## Supplementary table 4 for "The evolution of allostery in a protein family" (part 174 of 207)

```
ERBIN_PDZ1 abundance,1,EIRVRVEKDPELGFSISGGVGGRGNPFRPDDDGIFVTRVQPEGPASWLLGPGDKIIQANGYSFINIEHGQAVSLLKTFQNTVELIIVREV*,2,,FALSE,FALSE,111.666666666667,101,123,111,2,4,0,-1.40079195506235,0.379356817654956,-1.08908422435192,0.289868742853138,,,-1.20398908740342,0.230326183535899,-0.0247309153208732,0.0370182927456258,0.00293653415323245,0.028979924201737,,,-0.00690246071370004,0.0225506017118646,missense,"K47W,Q50G",-1.20398908740342,-1.77271078861611
ERBIN_PDZ1 abundance,1,EIRVRVEKDPELGFSISGGVGGRGNPFRPDDDGIFVTRVQPEGPASWLLVPGDKIIQANGYSFINIEHGQAVSLLKTFQNTVELIIVREV*,2,,FALSE,FALSE,207.333333333333,201,247,174,59,34,212,-0.580383993133673,0.117760133731548,-0.807060152867554,0.117639654835447,-0.202743751494127,0.102793977629997,-0.499384144352803,0.0646835110638602,0.0553259089989184,0.0114912370131791,0.0311321793070909,0.0117611448778285,0.0896269848454901,0.00988311582852365,0.0620834669434091,0.00633298426142137,missense,"K47W,Q50V",-0.499384144352803,-0.766626385192179
ERBIN_PDZ1 abundance,1,EIRVRVEKDPELGFSISGGVGGRGNPFRPDDDGIFVTRVQPEGPASWLL*PGDKIIQANGYSFINIEHGQAVSLLKTFQNTVELIIVREV*,2,,FALSE,TRUE,118.333333333333,111,132,112,4,10,17,-1.23496877787562,0.277518045002229,-0.987248292023983,0.192602980064888,-0.819042061564043,0.168692865420542,-0.951362600425394,0.115407127304812,-0.00854960360739421,0.0270806896145736,0.013117685700752,0.0192556800307961,0.0303730506775907,0.0162189572466768,0.0178315022350724,0.0112991937026371,stop,"K47W,Q50*",-0.951362600425394,-1.41199295524418
ERBIN_PDZ1 abundance,1,EIRVRVEKDPELGFSISGGVGGRGNPFRPDDDGIFVTRVQPEGPASWLLYPGDKIIQANGYSFINIEHGQAVSLLKTFQNTVELIIVREV*,2,,FALSE,FALSE,142,133,158,135,56,124,64,-0.475021631912694,0.125789919780219,-0.281931106171239,0.110303001075616,-0.461606434592904,0.124767613252506,-0.395203706400225,0.0690676653013876,0.0656073499814715,0.0122747973890594,0.0836324931374094,0.01102765541028,0.0647386602594294,0.0119957686418307,0.0722834864391085,0.0067622247174395,missense,"K47W,Q50Y",-0.395203706400225,-0.617870242051648
ERBIN_PDZ1 abundance,1,EIRVRVEKDPELGFSISGGVGGRGNPFRPDDDGIFVTRVQPEGPASWLLWPGDKIIQANGYSFINIEHGQAVSLLKTFQNTVELIIVREV*,2,,FALSE,FALSE,50.6666666666667,61,42,49,75,5,21,-0.143740401375624,0.16593765010905,-0.850889843388276,0.296727244314966,-0.49327528505447,0.208827342755086,-0.37101272514508,0.119009088149732,0.0979343439945503,0.0161924821787312,0.0267502611444981,0.0296656099039791,0.0616938620671225,0.0200776822163661,0.0746519587288381,0.0116518517597826,missense,"K47W,Q50W",-0.37101272514508,-0.583328660723891
ERBIN_PDZ1 abundance,1,EIRVRVEKDPELGFSISGGVGGRGNPFRPDDDGIFVTRVQPEGPASWLLCPGDKIIQANGYSFINIEHGQAVSLLKTFQNTVELIIVREV*,2,,FALSE,FALSE,102.333333333333,103,100,104,74,24,105,-0.309836168151882,0.133763045276349,-0.63937181669423,0.162570992306489,-0.224352145746896,0.132363604106183,-0.360162497186576,0.0814319412412713,0.081726432518645,0.01305282873047,0.0478969923186147,0.0162532013216416,0.0875494481240567,0.0127260843584723,0.0757142746384708,0.00797277689129796,missense,"K47W,Q50C",-0.360162497186576,-0.567835943520712
ERBIN_PDZ1 abundance,1,EIRVRVEKDPELGFSISGGVGGRGNPFRPDDDGIFVTRVQPEGPASWLLFPGDKIIQANGYSFINIEHGQAVSLLKTFQNTVELIIVREV*,2,,FALSE,FALSE,147,132,130,179,86,203,90,-0.340067486268499,0.11967281511729,-0.0743743486314888,0.116481133826873,-0.443147491523498,0.107849568948833,-0.293355697488167,0.0660096174011372,0.0787764083407615,0.0116778797626206,0.10438319237409,0.0116453205544325,0.0665133933384793,0.0103691851074612,0.0822551442370344,0.0064628196773538,missense,"K47W,Q50F",-0.293355697488167,-0.472444504839863
ERBIN_PDZ1 abundance,1,EIRVRVEKDPELGFSISGGVGGRGNPFRPDDDGIFVTRVQPEGPASWLEQPGDKIIQANGYSFINIEHGQAVSLLKTFQNTVELIIVREV*,2,,FALSE,FALSE,48.3333333333333,45,65,35,0,21,1,,,-0.549694624978227,0.191155935415361,-1.34318209301776,0.536913258050634,-0.638958892806179,0.18008308240104,,,0.0568625613309008,0.0191110102611373,-0.0200203357897452,0.0516214669529039,0.0484180880746831,0.0176314381800964,missense,"K47W,L49E",-0.638958892806179,-0.965921009670385
ERBIN_PDZ1 abundance,1,EIRVRVEKDPELGFSISGGVGGRGNPFRPDDDGIFVTRVQPEGPASWLDQPGDKIIQANGYSFINIEHGQAVSLLKTFQNTVELIIVREV*,2,,FALSE,FALSE,111.666666666667,123,89,123,0,9,0,,,-0.900119303122422,0.213848784673581,,,-0.900119303122422,0.213848784673581,,,0.02182849552898,0.0213797510882842,,,0.0228485922165156,0.0209373450109226,missense,"K47W,L49D",-0.900119303122422,-1.33882417789595
ERBIN_PDZ1 abundance,1,EIRVRVEKDPELGFSISGGVGGRGNPFRPDDDGIFVTRVQPEGPASWLAQPGDKIIQANGYSFINIEHGQAVSLLKTFQNTVELIIVREV*,2,,FALSE,FALSE,86,84,90,84,4,0,2,-1.14880648600238,0.284979412330549,,,-1.40040272072052,0.374888397114586,-1.24094867395253,0.226871107280187,-0.000141738516384451,0.0278087827110673,,,-0.0255218068331438,0.0360436042740681,-0.0105210719497696,0.0222123247199457,missense,"K47W,L49A",-1.24094867395253,-1.82548428098343
ERBIN_PDZ1 abundance,1,EIRVRVEKDPELGFSISGGVGGRGNPFRPDDDGIFVTRVQPEGPASWLGQPGDKIIQANGYSFINIEHGQAVSLLKTFQNTVELIIVREV*,2,,FALSE,FALSE,184,161,173,218,8,10,0,-0.945373136043452,0.220977659478838,-1.06646500571932,0.185579638685205,,,-1.01638294062062,0.142112405648151,0.019709638742512,0.021563381249869,0.00519791368323297,0.0185535142890787,,,0.0114655399619032,0.0139138338893498,missense,"K47W,L49G",-1.01638294062062,-1.50483356163067
ERBIN_PDZ1 abundance,1,EIRVRVEKDPELGFSISGGVGGRGNPFRPDDDGIFVTRVQPEGPASWLVQPGDKIIQANGYSFINIEHGQAVSLLKTFQNTVELIIVREV*,2,,FALSE,FALSE,140,129,149,142,45,112,142,-0.547681910281085,0.135253596351709,-0.310059081756966,0.115626090153389,-0.235006232584571,0.113582303679526,-0.344709626709845,0.06950890721823,0.0585170346623826,0.0131982792759514,0.0808203699936744,0.0115598366881735,0.0865251121007646,0.0109203582662777,0.0772272225893992,0.00680542549718819,missense,"K47W,L49V",-0.344709626709845,-0.545771250208374
ERBIN_PDZ1 abundance,1,EIRVRVEKDPELGFSISGGVGGRGNPFRPDDDGIFVTRVQPEGPASWL*QPGDKIIQANGYSFINIEHGQAVSLLKTFQNTVELIIVREV*,2,,FALSE,TRUE,105.666666666667,106,146,65,7,1,1,-1.04771874315898,0.224468345312428,-1.7123219422491,0.510317325801828,-1.53746417737739,0.517432394841643,-1.20749067132467,0.190964639569163,0.00972257783017171,0.0219040083957567,-0.0593722944791629,0.0510194968764291,-0.0386995657154964,0.0497484814728878,-0.00724529114294811,0.0186968214462806,stop,"K47W,L49*",-1.20749067132467,-1.77771059596233
ERBIN_PDZ1 abundance,1,EIRVRVEKDPELGFSISGGVGGRGNPFRPDDDGIFVTRVQPEGPASWLYQPGDKIIQANGYSFINIEHGQAVSLLKTFQNTVELIIVREV*,2,,FALSE,FALSE,126.333333333333,135,134,110,1,1,1,-1.72404501010716,0.515187282547995,-1.68644712879859,0.511279216371121,-1.70257563049712,0.507871351596091,-1.70424868058828,0.295268338250732,-0.0562745061189447,0.0502728638490727,-0.0567854335256527,0.0511156628704377,-0.0545741884650099,0.048829236007191,-0.0558814984647115,0.0289089090601745,missense,"K47W,L49Y",-1.70424868058828,-2.48701655574204
ERBIN_PDZ1 abundance,1,EIRVRVEKDPELGFSISGGVGGRGNPFRPDDDGIFVTRVQPEGPASWLWQPGDKIIQANGYSFINIEHGQAVSLLKTFQNTVELIIVREV*,2,,FALSE,FALSE,101.666666666667,73,142,90,0,16,1,,,-0.867484678640483,0.163973708925109,-1.63959622555012,0.510959825454196,-0.939576381214325,0.156131083020161,,,0.0250911755079591,0.0163934393510477,-0.0485190404081549,0.0491261769912521,0.0189854584680863,0.0152863639468977,missense,"K47W,L49W",-0.939576381214325,-1.39516376402072
ERBIN_PDZ1 abundance,1,EIRVRVEKDPELGFSISGGVGGRGNPFRPDDDGIFVTRVQPEGPASWLCQPGDKIIQANGYSFINIEHGQAVSLLKTFQNTVELIIVREV*,2,,FALSE,FALSE,161,153,202,128,0,2,0,,,-1.60115413834578,0.364230877570972,,,-1.60115413834578,0.364230877570972,,,-0.0482581795211932,0.0364143547180829,,,-0.0457877960246006,0.0356608411825905,missense,"K47W,L49C",-1.60115413834578,-2.33981093073004
ERBIN_PDZ1 abundance,1,EIRVRVEKDPELGFSISGGVGGRGNPFRPDDDGIFVTRVQPEGPASWLFQPGDKIIQANGYSFINIEHGQAVSLLKTFQNTVELIIVREV*,2,,FALSE,FALSE,78.6666666666667,66,83,87,1,1,1,-1.50281609932838,0.525967648698899,-1.54193886224545,0.518413675588415,-1.62895640817969,0.511543466910515,-1.55906847014578,0.299379969199915,-0.0346866073337602,0.0513248305767201,-0.0423380716955558,0.0518289377316818,-0.0474960763212434,0.0491822911357587,-0.04166730426467,0.0293114675122697,missense,"K47W,L49F",-1.55906847014578,-2.27971805911268
ERBIN_PDZ1 abundance,1,EIRVRVEKDPELGFSISGGVGGRGNPFRPDDDGIFVTRVQPEGPASWELQPGDKIIQANGYSFINIEHGQAVSLLKTFQNTVELIIVREV*,2,,FALSE,FALSE,73.3333333333333,64,76,80,75,51,3,-0.158582114474087,0.162547071982334,-0.329173695648424,0.161202509264104,-1.2578371773252,0.317611145754726,-0.361053225954749,0.107680836708296,0.0964860640249909,0.0158616237155893,0.0789093669090797,0.0161163858290524,-0.011814858128386,0.0305366891552999,0.0756270658401657,0.0105427338886576,missense,"K47W,L48E",-0.361053225954749,-0.569107788588191
ERBIN_PDZ1 abundance,1,EIRVRVEKDPELGFSISGGVGGRGNPFRPDDDGIFVTRVQPEGPASWDLQPGDKIIQANGYSFINIEHGQAVSLLKTFQNTVELIIVREV*,2,,FALSE,FALSE,111,116,131,86,18,11,58,-0.783614645472898,0.164337311878064,-0.956200147085588,0.186871515432846,-0.350980180757436,0.15011464496258,-0.654056247843809,0.0953287303998259,0.0354943113234532,0.0160363184131954,0.0162217557638532,0.0186826709889565,0.0753748094341116,0.014432756256043,0.0469399476603818,0.00933337320986405,missense,"K47W,L48D",-0.654056247843809,-0.987478073080344
ERBIN_PDZ1 abundance,1,EIRVRVEKDPELGFSISGGVGGRGNPFRPDDDGIFVTRVQPEGPASWALQPGDKIIQANGYSFINIEHGQAVSLLKTFQNTVELIIVREV*,2,,FALSE,FALSE,66.3333333333333,49,72,78,14,17,33,-0.595870622547061,0.219634827069287,-0.643999515235272,0.196285387232415,-0.420284432127583,0.236238221104409,-0.56650639018949,0.124414763262363,0.0538146969827178,0.0214323453466463,0.0474343334212536,0.0196238324557332,0.068711559703999,0.0227130981418305,0.0555117128830069,0.0121811065087534,missense,"K47W,L48A",-0.56650639018949,-0.862468240014685
ERBIN_PDZ1 abundance,1,EIRVRVEKDPELGFSISGGVGGRGNPFRPDDDGIFVTRVQPEGPASWGLQPGDKIIQANGYSFINIEHGQAVSLLKTFQNTVELIIVREV*,2,,FALSE,FALSE,83.6666666666667,80,86,85,33,31,26,-0.482284240174243,0.169145044367669,-0.533773148584836,0.171886007905498,-0.606238886463231,0.171567070636333,-0.540216399420126,0.0986419141192063,0.064898652137619,0.0165054652439892,0.0584543272264529,0.0171844795386036,0.050832988863553,0.0164952973953658,0.0580856934081352,0.00965775789469229,missense,"K47W,L48G",-0.540216399420126,-0.824929545544703
ERBIN_PDZ1 abundance,1,EIRVRVEKDPELGFSISGGVGGRGNPFRPDDDGIFVTRVQPEGPASWVLQPGDKIIQANGYSFINIEHGQAVSLLKTFQNTVELIIVREV*,2,,FALSE,FALSE,156,151,146,171,210,149,100,-0.107882353693405,0.105085272560253,-0.230980128931076,0.114461151666568,-0.420950413728671,0.111711560345956,-0.247478709666303,0.0636264959193421,0.101433434150864,0.0102544021929969,0.0887263692272935,0.0114433707708225,0.0686475289752056,0.0107404958514029,0.0867468336499737,0.00622949482239403,missense,"K47W,L48V",-0.247478709666303,-0.406938120902487
ERBIN_PDZ1 abundance,1,EIRVRVEKDPELGFSISGGVGGRGNPFRPDDDGIFVTRVQPEGPASW*LQPGDKIIQANGYSFINIEHGQAVSLLKTFQNTVELIIVREV*,2,,FALSE,TRUE,146,124,169,145,2,6,1,-1.48348836984524,0.373124210063772,-1.2159043238644,0.225981705507633,-1.78927624831564,0.504495207916844,-1.35191932024987,0.180499352258414,-0.0328005741459616,0.0364101041441785,-0.00974243507592203,0.0225927522648018,-0.0629100099602071,0.0485046370393814,-0.0213859020265874,0.0176721940143406,stop,"K47W,L48*",-1.35191932024987,-1.98393596029503
ERBIN_PDZ1 abundance,1,EIRVRVEKDPELGFSISGGVGGRGNPFRPDDDGIFVTRVQPEGPASWYLQPGDKIIQANGYSFINIEHGQAVSLLKTFQNTVELIIVREV*,2,,FALSE,FALSE,130.666666666667,115,125,152,44,64,29,-0.504620544164448,0.136993636299444,-0.410787198728655,0.129342488336574,-0.747265549538394,0.13736579464759,-0.548282851556784,0.0776022023010507,0.0627190370589287,0.0133680753760254,0.0707499734200701,0.0129311476331102,0.0372739956402448,0.0132070194254566,0.0572959293154512,0.00759781770873559,missense,"K47W,L48Y",-0.548282851556784,-0.836447392198632
ERBIN_PDZ1 abundance,1,EIRVRVEKDPELGFSISGGVGGRGNPFRPDDDGIFVTRVQPEGPASWWLQPGDKIIQANGYSFINIEHGQAVSLLKTFQNTVELIIVREV*,2,,FALSE,FALSE,68,65,68,71,39,11,26,-0.365531901900653,0.170888731945983,-0.758386514725288,0.215061094266993,-0.542638475969183,0.177563870826445,-0.526653449393304,0.106855027686465,0.0762915467313287,0.0166756172861483,0.0359983760901649,0.0215009529804935,0.0569478434313647,0.0170718590991333,0.0594136044575757,0.0104618812037589,missense,"K47W,L48W",-0.526653449393304,-0.805563413329784
ERBIN_PDZ1 abundance,1,EIRVRVEKDPELGFSISGGVGGRGNPFRPDDDGIFVTRVQPEGPASWCLQPGDKIIQANGYSFINIEHGQAVSLLKTFQNTVELIIVREV*,2,,FALSE,FALSE,42,48,41,37,34,42,4,-0.314218761825637,0.195087219958783,-0.201558121880093,0.212201097343019,-0.925541452499868,0.321260169744668,-0.373031768766188,0.131112281849769,0.0812987714669652,0.0190369474944644,0.0916678644910049,0.0212150218612629,0.0201336782887278,0.0308875241709802,0.0744542797335996,0.0128368420912382,missense,"K47W,L48C",-0.373031768766188,-0.586211592950047
ERBIN_PDZ1 abundance,1,EIRVRVEKDPELGFSISGGVGGRGNPFRPDDDGIFVTRVQPEGPASWFLQPGDKIIQANGYSFINIEHGQAVSLLKTFQNTVELIIVREV*,2,,FALSE,FALSE,91.3333333333333,93,98,83,30,49,24,-0.557378766785396,0.156351344687721,-0.417942188144641,0.146470685219878,-0.616769638790051,0.170697997493389,-0.520763506862959,0.0905956625757961,0.0575707986753562,0.0152570339571086,0.0700346460312024,0.0146435566445298,0.0498205108234281,0.0164117404523113,0.0599902724944812,0.00886997158640816,missense,"K47W,L48F",-0.520763506862959,-0.797153339890351
ERBIN_PDZ1 abundance,1,EIRVRVEKDPELGFSISGGVGGRGNPFRPDDDGIFVTRVQPEGPASCKLQPGDKIIQANGYSFINIEHGQAVSLLKTFQNTVELIIVREV*,2,,FALSE,FALSE,52.6666666666667,49,46,63,53,60,131,-0.183354797122444,0.186444434338336,-0.128668628405441,0.197485078864371,0.00239839346643029,0.163727042607719,-0.0925101562545506,0.104420463021966,0.0940687029135176,0.0181935695628032,0.0989550661920472,0.0197437728543334,0.109350354119658,0.0157415187510121,0.101919377527546,0.0102235196885891,missense,"K47C,L48K",-0.0925101562545506,-0.185663141005656
ERBIN_PDZ1 abundance,1,EIRVRVEKDPELGFSISGGVGGRGNPFRPDDDGIFVTRVQPEGPASCNLQPGDKIIQANGYSFINIEHGQAVSLLKTFQNTVELIIVREV*,2,,FALSE,FALSE,43.6666666666667,46,44,41,39,72,87,-0.258646992188663,0.195992255937145,-0.0602538589889797,0.199726197468187,0.00876110695599919,0.202516918703074,-0.10638275649083,0.115099324310205,0.0867215606223854,0.0191252624666309,0.105794902776197,0.0199678309801818,0.109962096517909,0.0194709671804169,0.100561149479681,0.0112690575599261,missense,"K47C,L48N",-0.10638275649083,-0.205471413528168
ERBIN_PDZ1 abundance,1,EIRVRVEKDPELGFSISGGVGGRGNPFRPDDDGIFVTRVQPEGPASCTLQPGDKIIQANGYSFINIEHGQAVSLLKTFQNTVELIIVREV*,2,,FALSE,FALSE,69.3333333333333,57,89,62,140,142,63,0.00785054119857039,0.168610657967274,-0.089368506114324,0.141786722788481,-0.241176480452324,0.172370161474031,-0.10361913261622,0.0918342408935027,0.112726849700619,0.0164533188970976,0.102884136135586,0.0141752727071531,0.0859318742888453,0.01657251047684,0.100831728275027,0.00899123737522456,missense,"K47C,L48T",-0.10361913261622,-0.201525317343919
ERBIN_PDZ1 abundance,1,EIRVRVEKDPELGFSISGGVGGRGNPFRPDDDGIFVTRVQPEGPASCRLQPGDKIIQANGYSFINIEHGQAVSLLKTFQNTVELIIVREV*,2,,FALSE,FALSE,104,84,127,101,124,74,259,-0.131005920470303,0.142275414024583,-0.364659013434322,0.133564034135073,0.0188624367461769,0.129806272674293,-0.156509788552343,0.0778957682454498,0.0991769966112367,0.0138834803587411,0.075361685949802,0.0133532009944022,0.11093328777483,0.0124802100053631,0.0956533499509274,0.00762655994110657,missense,"K47C,L48R",-0.156509788552343,-0.277046308998916
ERBIN_PDZ1 abundance,1,EIRVRVEKDPELGFSISGGVGGRGNPFRPDDDGIFVTRVQPEGPASCSLQPGDKIIQANGYSFINIEHGQAVSLLKTFQNTVELIIVREV*,2,,FALSE,FALSE,161.333333333333,152,206,126,141,139,160,-0.268737859457548,0.109467637106913,-0.333591582779009,0.0985258507500852,-0.230486278604799,0.122710345242734,-0.285111828375338,0.0628848922396084,0.0857368763851915,0.0106820408860594,0.078467684122188,0.009850222754427,0.0869596825858418,0.011797972832196,0.0830622787367869,0.00615688645041916,missense,"K47C,L48S",-0.285111828375338,-0.460673329772064
ERBIN_PDZ1 abundance,1,EIRVRVEKDPELGFSISGGVGGRGNPFRPDDDGIFVTRVQPEGPASCMLQPGDKIIQANGYSFINIEHGQAVSLLKTFQNTVELIIVREV*,2,,FALSE,FALSE,29,38,23,26,56,2,20,-0.0877387542926182,0.207525393880267,-0.945654641555353,0.44089489692072,-0.30969706143946,0.268902174691725,-0.265087783634822,0.153948675378109,0.103399081332793,0.0202506859644695,0.0172760534709021,0.0440789185061208,0.0793439704626975,0.0258535704162175,0.085022777758964,0.0150726904306986,missense,"K47C,L48M",-0.265087783634822,-0.432081592933441
ERBIN_PDZ1 abundance,1,EIRVRVEKDPELGFSISGGVGGRGNPFRPDDDGIFVTRVQPEGPASCILQPGDKIIQANGYSFINIEHGQAVSLLKTFQNTVELIIVREV*,2,,FALSE,FALSE,37,21,44,46,72,36,20,0.173294823539119,0.2700626767671,-0.269367985212077,0.208218471044304,-0.488759458164127,0.215085638094785,-0.246642701717512,0.130864301972971,0.128871188201325,0.0263531819199433,0.0848885040116768,0.0208168547214582,0.0621280357536343,0.0206793853429246,0.0868286848836968,0.0128125630650832,missense,"K47C,L48I",-0.246642701717512,-0.405744410062515
ERBIN_PDZ1 abundance,1,EIRVRVEKDPELGFSISGGVGGRGNPFRPDDDGIFVTRVQPEGPASCQLQPGDKIIQANGYSFINIEHGQAVSLLKTFQNTVELIIVREV*,2,,FALSE,FALSE,113,131,120,88,175,160,61,-0.118089447655422,0.11358513014179,-0.122037857910028,0.122168112275062,-0.342367867083031,0.148041441532582,-0.173301377548168,0.0725209989878606,0.100437408312436,0.011083832960037,0.0996179842578752,0.0122138820445168,0.0762028393981052,0.0142334283371593,0.0940093317601117,0.00710033109920776,missense,"K47C,L48Q",-0.173301377548168,-0.301022518595547
ERBIN_PDZ1 abundance,1,EIRVRVEKDPELGFSISGGVGGRGNPFRPDDDGIFVTRVQPEGPASCHLQPGDKIIQANGYSFINIEHGQAVSLLKTFQNTVELIIVREV*,2,,FALSE,FALSE,95.3333333333333,59,128,99,43,156,129,-0.30540721059055,0.175681500818207,-0.149146426302031,0.118872241441968,-0.144283149167941,0.133585131372106,-0.179235322802246,0.0792536558994576,0.082158617838463,0.0171433039413423,0.0969077773915355,0.0118843739851736,0.0952476731145503,0.0128435279649477,0.0934283555378236,0.00775950697815161,missense,"K47C,L48H",-0.179235322802246,-0.309495422213072
ERBIN_PDZ1 abundance,1,EIRVRVEKDPELGFSISGGVGGRGNPFRPDDDGIFVTRVQPEGPASCPLQPGDKIIQANGYSFINIEHGQAVSLLKTFQNTVELIIVREV*,2,,FALSE,FALSE,114.666666666667,120,109,115,17,21,1,-0.809509468317356,0.166687046834858,-0.710774457444867,0.170838563932153,-1.55162498027075,0.516409817702237,-0.801399447024159,0.116244306485459,0.0329674498356912,0.0162656096041194,0.0407584402402152,0.0170797602554746,-0.040061054573567,0.0496501659047449,0.0325139811955221,0.0113811596084426,missense,"K47C,L48P",-0.801399447024159,-1.19786503687899
ERBIN_PDZ1 abundance,1,EIRVRVEKDPELGFSISGGVGGRGNPFRPDDDGIFVTRVQPEGPASCLKQPGDKIIQANGYSFINIEHGQAVSLLKTFQNTVELIIVREV*,2,,FALSE,FALSE,142.333333333333,131,143,153,1,2,0,-1.71474677595695,0.51550533829394,-1.49694417415866,0.368695510271435,,,-1.57065244905892,0.299888463254363,-0.0553671683889479,0.0503039002774823,-0.037839681709104,0.03686071094116,,,-0.04280145970761,0.0293612527634238,missense,"K47C,L49K",-1.57065244905892,-2.29625847744078
ERBIN_PDZ1 abundance,1,EIRVRVEKDPELGFSISGGVGGRGNPFRPDDDGIFVTRVQPEGPASCLNQPGDKIIQANGYSFINIEHGQAVSLLKTFQNTVELIIVREV*,2,,FALSE,FALSE,201,189,231,183,2,2,0,-1.61378145495955,0.367698040828899,-1.64162557581721,0.362861489462342,,,-1.62788784481404,0.25827481843785,-0.0455147981773302,0.035880609188834,-0.0523043528985399,0.0362774487405697,,,-0.0484052195306592,0.025286975511789,missense,"K47C,L49N",-1.62788784481404,-2.3779831936253
ERBIN_PDZ1 abundance,1,EIRVRVEKDPELGFSISGGVGGRGNPFRPDDDGIFVTRVQPEGPASCLTQPGDKIIQANGYSFINIEHGQAVSLLKTFQNTVELIIVREV*,2,,FALSE,FALSE,245.666666666667,255,253,229,1,34,3,-1.80952575590163,0.512664023273173,-0.761435200411066,0.142704288700153,-1.4888164680882,0.301220671712876,-0.949206776616724,0.12506735115165,-0.0646158647677622,0.0500266398558257,0.0356935806188797,0.0142670072981567,-0.0340223369830115,0.0289608288065245,0.0180425730014262,0.012244999590067,missense,"K47C,L49T",-0.949206776616724,-1.40891471866378
ERBIN_PDZ1 abundance,1,EIRVRVEKDPELGFSISGGVGGRGNPFRPDDDGIFVTRVQPEGPASCLRQPGDKIIQANGYSFINIEHGQAVSLLKTFQNTVELIIVREV*,2,,FALSE,FALSE,442,411,505,410,10,12,35,-1.33930778981214,0.171870161468509,-1.18238491642137,0.165128612210268,-0.647559324841574,0.151049796196802,-1.02385817506806,0.0935128022795581,-0.0187311844012536,0.0167713868721508,-0.00639129801497167,0.016508901988843,0.0468602397979562,0.0145226662700155,0.0107336603634174,0.0091555806934038,missense,"K47C,L49R",-1.02385817506806,-1.51550722616238
ERBIN_PDZ1 abundance,1,EIRVRVEKDPELGFSISGGVGGRGNPFRPDDDGIFVTRVQPEGPASCLSQPGDKIIQANGYSFINIEHGQAVSLLKTFQNTVELIIVREV*,2,,FALSE,FALSE,434.666666666667,434,449,421,13,42,1,-1.27934141328263,0.153030328872559,-0.588816856839245,0.12953464743281,-1.7935755560155,0.504350340294711,-0.910973150487521,0.0970231616349713,-0.0128795619235398,0.0149329635043394,0.0529512761651542,0.0129503589354009,-0.063323366432638,0.0484907087575661,0.0217859219407604,0.00949927030122081,missense,"K47C,L49S",-0.910973150487521,-1.35432206314196
ERBIN_PDZ1 abundance,1,EIRVRVEKDPELGFSISGGVGGRGNPFRPDDDGIFVTRVQPEGPASCLMQPGDKIIQANGYSFINIEHGQAVSLLKTFQNTVELIIVREV*,2,,FALSE,FALSE,98,89,101,104,13,9,300,-0.802308082214755,0.190344232151696,-0.938278041476418,0.208788398604038,0.105128810846432,0.126540252740519,-0.328365532029527,0.0940754726741637,0.0336701735156511,0.0185741185614904,0.0180135366125818,0.0208738338124737,0.119227358954841,0.0121661988731163,0.0788274278453484,0.00921067020068003,missense,"K47C,L49M",-0.328365532029527,-0.522434004411092
ERBIN_PDZ1 abundance,1,EIRVRVEKDPELGFSISGGVGGRGNPFRPDDDGIFVTRVQPEGPASCLIQPGDKIIQANGYSFINIEHGQAVSLLKTFQNTVELIIVREV*,2,,FALSE,FALSE,93.3333333333333,103,89,88,121,112,147,-0.157822696337375,0.128676854418442,-0.139481323575205,0.142279235461655,-0.0663231519438552,0.139930167650735,-0.123141134339103,0.0788441157209507,0.0965601693569444,0.0125565094516918,0.09787405592736,0.0142245121656629,0.102743128590846,0.0134535707896703,0.0989203829007719,0.00771941002821419,missense,"K47C,L49I",-0.123141134339103,-0.229400201916787
ERBIN_PDZ1 abundance,1,EIRVRVEKDPELGFSISGGVGGRGNPFRPDDDGIFVTRVQPEGPASCLHQPGDKIIQANGYSFINIEHGQAVSLLKTFQNTVELIIVREV*,2,,FALSE,FALSE,137.333333333333,144,153,115,4,4,3,-1.31543347058001,0.272073445303046,-1.30822212686215,0.269898757333198,-1.37173309018838,0.308141607502443,-1.32851144846127,0.162717666044613,-0.0164014871418223,0.0265493961827249,-0.0189720019033502,0.0269834044632468,-0.0227653683156077,0.0296262414272548,-0.0190941018260045,0.0159312381342191,missense,"K47C,L49H",-1.32851144846127,-1.95051255764064
ERBIN_PDZ1 abundance,1,EIRVRVEKDPELGFSISGGVGGRGNPFRPDDDGIFVTRVQPEGPASCLPQPGDKIIQANGYSFINIEHGQAVSLLKTFQNTVELIIVREV*,2,,FALSE,FALSE,72.6666666666667,69,75,74,3,1,0,-1.176929772635,0.325815360650998,-1.51136203978669,0.52039564197179,,,-1.27110737623166,0.276155299656324,-0.00288605734521444,0.0317936249996975,-0.0392811225796803,0.0520270868490901,,,-0.0134738273543123,0.0270376041384793,missense,"K47C,L49P",-1.27110737623166,-1.86854699334416
ERBIN_PDZ1 abundance,1,EIRVRVEKDPELGFSISGGVGGRGNPFRPDDDGIFVTRVQPEGPASCLLKPGDKIIQANGYSFINIEHGQAVSLLKTFQNTVELIIVREV*,2,,FALSE,FALSE,114.666666666667,122,122,100,133,165,364,-0.180926025176201,0.119065736557927,-0.117741111037997,0.12107412655029,0.178126576693312,0.128330691806285,-0.0500220583745988,0.0708032665685159,0.0943057066702292,0.0116186399894462,0.10004755592345,0.0121045097021607,0.12624572123366,0.0123383404428741,0.106079270068101,0.0069321526531382,missense,"K47C,Q50K",-0.0500220583745988,-0.124995652039292
ERBIN_PDZ1 abundance,1,EIRVRVEKDPELGFSISGGVGGRGNPFRPDDDGIFVTRVQPEGPASCLLNPGDKIIQANGYSFINIEHGQAVSLLKTFQNTVELIIVREV*,2,,FALSE,FALSE,78,52,77,105,35,133,103,-0.330002109483707,0.18847447938764,-0.0439424318486269,0.1506554043735,-0.23339112404429,0.131994420571091,-0.189974054829882,0.0878388055809801,0.0797586051725404,0.0183916648610149,0.10742565439673,0.0150619282243139,0.0866803965361689,0.0126905892475386,0.092376955887432,0.00860005531760941,missense,"K47C,Q50N",-0.189974054829882,-0.324828937698753
ERBIN_PDZ1 abundance,1,EIRVRVEKDPELGFSISGGVGGRGNPFRPDDDGIFVTRVQPEGPASCLLTPGDKIIQANGYSFINIEHGQAVSLLKTFQNTVELIIVREV*,2,,FALSE,FALSE,250,239,266,245,292,90,153,-0.184078124188277,0.0870648899815541,-0.536260943790887,0.0939094481235668,-0.396282797139854,0.0915078865718724,-0.363047967090847,0.0523614506570561,0.093998119410526,0.00849594217161096,0.0582056073548615,0.00938869317767996,0.0710191942962851,0.00879801582801389,0.0754317662342422,0.0051265652940352,missense,"K47C,Q50T",-0.363047967090847,-0.57195602002013
ERBIN_PDZ1 abundance,1,EIRVRVEKDPELGFSISGGVGGRGNPFRPDDDGIFVTRVQPEGPASCLLRPGDKIIQANGYSFINIEHGQAVSLLKTFQNTVELIIVREV*,2,,FALSE,FALSE,297.666666666667,293,333,267,632,534,302,0.00474553177041835,0.0745419635680946,-0.145173906312123,0.0776357825496845,-0.268917402248784,0.0862009029129979,-0.123678537632108,0.0456217226198825,0.112423857523755,0.00727393340722117,0.0973049341427749,0.007761716808398,0.0832647263719577,0.00828777645981346,0.098867767225762,0.00446669710067845,missense,"K47C,Q50R",-0.123678537632108,-0.230167544066134
ERBIN_PDZ1 abundance,1,EIRVRVEKDPELGFSISGGVGGRGNPFRPDDDGIFVTRVQPEGPASCLLSPGDKIIQANGYSFINIEHGQAVSLLKTFQNTVELIIVREV*,2,,FALSE,FALSE,384.666666666667,379,430,345,372,426,209,-0.236412688324449,0.0692307823615692,-0.226661003069419,0.0663253876528113,-0.391258896734576,0.0764107342710527,-0.276437160253401,0.0405808175052388,0.0888912223528075,0.00675565918206398,0.0891581782552576,0.00663094850417567,0.0715022166557764,0.00734650175773511,0.0839115915799788,0.00397315597668412,missense,"K47C,Q50S",-0.276437160253401,-0.44828702963546
ERBIN_PDZ1 abundance,1,EIRVRVEKDPELGFSISGGVGGRGNPFRPDDDGIFVTRVQPEGPASCLLMPGDKIIQANGYSFINIEHGQAVSLLKTFQNTVELIIVREV*,2,,FALSE,FALSE,159,156,174,147,124,261,256,-0.278585073262446,0.108287517825845,-0.0865041397099606,0.100888471060019,-0.0532518133059123,0.108494288922978,-0.13699419528174,0.0610300757256887,0.0847759682733726,0.0105668828106323,0.10317050409809,0.0100864281376823,0.103999871026261,0.0104311716394386,0.0975640678912849,0.00597528647853636,missense,"K47C,Q50M",-0.13699419528174,-0.249180574864109
ERBIN_PDZ1 abundance,1,EIRVRVEKDPELGFSISGGVGGRGNPFRPDDDGIFVTRVQPEGPASCLLIPGDKIIQANGYSFINIEHGQAVSLLKTFQNTVELIIVREV*,2,,FALSE,FALSE,97,102,100,89,84,131,163,-0.267635715121185,0.132745647505759,-0.127364138474263,0.133941329775657,-0.0374437853147445,0.138632416211208,-0.147310202799035,0.0779629907078765,0.0858444255309896,0.0129535493007678,0.0990854839078567,0.0133909215121722,0.105519732162675,0.0133287986182922,0.0965540560324167,0.00763314150709704,missense,"K47C,Q50I",-0.147310202799035,-0.263910494617183
ERBIN_PDZ1 abundance,1,EIRVRVEKDPELGFSISGGVGGRGNPFRPDDDGIFVTRVQPEGPASCLLQPGDKIIQANGYSFINIEHGQAVSLLKTFQNTVELIIVREV*,1,,FALSE,FALSE,68792,64710,73768,67898,77636,93673,81006,-0.151314021454245,0.0202553692630504,-0.136759356678519,0.00631465129771327,-0.171956677472477,0.0158045911158343,-0.142355466278931,0.00563263785834736,0.0971952970810202,0.00197655387791751,0.0981461873533604,0.000631313725539725,0.0925870047376331,0.00151953069840801,0.0970391606268523,0.000551476045757359,missense,K47C,-0.142355466278931,-0.256835773973911
ERBIN_PDZ1 abundance,1,EIRVRVEKDPELGFSISGGVGGRGNPFRPDDDGIFVTRVQPEGPASCLLHPGDKIIQANGYSFINIEHGQAVSLLKTFQNTVELIIVREV*,2,,FALSE,FALSE,127.666666666667,126,156,101,328,496,229,0.088153143290287,0.112529074398368,0.140140356373897,0.103865621673527,0.029558152784229,0.12926327151363,0.0938208719915434,0.0657220140257554,0.120562916153418,0.0109807812186519,0.125829519529011,0.0103840718169124,0.111961626233077,0.0124280032176739,0.120162534862218,0.00643466122367885,missense,"K47C,Q50H",0.0938208719915434,0.0803933822152892
ERBIN_PDZ1 abundance,1,EIRVRVEKDPELGFSISGGVGGRGNPFRPDDDGIFVTRVQPEGPASCLLLPGDKIIQANGYSFINIEHGQAVSLLKTFQNTVELIIVREV*,2,,FALSE,FALSE,458.333333333333,447,497,431,695,1309,730,-0.0780633308501087,0.0613302094723685,0.0671264829130485,0.0586676158121893,-0.13573648277104,0.0667947565256986,-0.0405807789839795,0.0357934742064269,0.104343225844672,0.00598470764920765,0.118529882811566,0.00586535492788636,0.0960693914281694,0.00642197462051391,0.107003639707366,0.00350444039110831,missense,"K47C,Q50L",-0.0405807789839795,-0.111514730514466
ERBIN_PDZ1 abundance,1,EIRVRVEKDPELGFSISGGVGGRGNPFRPDDDGIFVTRVQPEGPASCLLEPGDKIIQANGYSFINIEHGQAVSLLKTFQNTVELIIVREV*,2,,FALSE,FALSE,81.6666666666667,67,75,103,129,161,320,-0.00508806344189108,0.154881253923147,0.021636237594408,0.151412399212277,0.128416212360207,0.126913756326199,0.0590559096099656,0.0823692165519852,0.111464278337696,0.0151135799640525,0.113981948983735,0.0151376095579856,0.121466323647251,0.0122021093348452,0.11675879322868,0.00806454293327286,missense,"K47C,Q50E",0.0590559096099656,0.0307535283046808
ERBIN_PDZ1 abundance,1,EIRVRVEKDPELGFSISGGVGGRGNPFRPDDDGIFVTRVQPEGPASCLLDPGDKIIQANGYSFINIEHGQAVSLLKTFQNTVELIIVREV*,2,,FALSE,FALSE,91.3333333333333,83,110,81,4,66,11,-1.14510413061022,0.285343913539174,-0.362937978202095,0.135495712976065,-0.853963028714812,0.203946413980224,-0.598767477388453,0.10494814347319,0.000219543710207215,0.0278443513678544,0.0755337482083523,0.0135463225632994,0.027015578078978,0.0196084058487722,0.0523531187664064,0.0102751834269623,missense,"K47C,Q50D",-0.598767477388453,-0.908532885158744
ERBIN_PDZ1 abundance,1,EIRVRVEKDPELGFSISGGVGGRGNPFRPDDDGIFVTRVQPEGPASCLLAPGDKIIQANGYSFINIEHGQAVSLLKTFQNTVELIIVREV*,2,,FALSE,FALSE,177.333333333333,190,197,145,127,197,79,-0.332142327573521,0.0992115231713119,-0.21339842990223,0.0972202981734338,-0.420939768786625,0.118409500713926,-0.309790538063899,0.0598986631147779,0.0795497589989617,0.00968123159403849,0.0904841175798017,0.00971969879954887,0.0686485524320038,0.0113844686015136,0.0806460543006157,0.00586451298865889,missense,"K47C,Q50A",-0.309790538063899,-0.495911323997297
ERBIN_PDZ1 abundance,1,EIRVRVEKDPELGFSISGGVGGRGNPFRPDDDGIFVTRVQPEGPASCLLGPGDKIIQANGYSFINIEHGQAVSLLKTFQNTVELIIVREV*,2,,FALSE,FALSE,135,147,124,134,23,0,4,-0.697418207353455,0.16411035942223,,,-1.14729466216997,0.286145110880095,-0.808768540217558,0.142359173405984,0.0439055084640777,0.0160141720010092,,,-0.00118676000003178,0.0275113906455982,0.0317924935946299,0.0139379942402781,missense,"K47C,Q50G",-0.808768540217558,-1.20838714547669
ERBIN_PDZ1 abundance,1,EIRVRVEKDPELGFSISGGVGGRGNPFRPDDDGIFVTRVQPEGPASCLLVPGDKIIQANGYSFINIEHGQAVSLLKTFQNTVELIIVREV*,2,,FALSE,FALSE,215.333333333333,189,269,188,388,472,560,-0.214180103008066,0.104737419808203,-0.142920649204191,0.0866934063308307,0.0893286322658215,0.0944137232155132,-0.0847787782753245,0.0545223540042298,0.0910607163843673,0.0102204581213249,0.0975302058279941,0.00866726201496915,0.117708252499153,0.00907739717690227,0.102676335433143,0.00533813338400164,missense,"K47C,Q50V",-0.0847787782753245,-0.174623736757089
ERBIN_PDZ1 abundance,1,EIRVRVEKDPELGFSISGGVGGRGNPFRPDDDGIFVTRVQPEGPASCLL*PGDKIIQANGYSFINIEHGQAVSLLKTFQNTVELIIVREV*,2,,FALSE,TRUE,147.333333333333,147,160,135,3,8,6,-1.41074267171691,0.308236909733436,-1.11260427908297,0.202997121646572,-1.20451528987272,0.22880799362827,-1.20340495986863,0.136217146207508,-0.0257019234193285,0.0300782894322403,0.000585092612424593,0.0202948449721914,-0.00668823104343029,0.0219987197271409,-0.00684527039697724,0.0133366452884136,stop,"K47C,Q50*",-1.20340495986863,-1.77187673031414
ERBIN_PDZ1 abundance,1,EIRVRVEKDPELGFSISGGVGGRGNPFRPDDDGIFVTRVQPEGPASCLLYPGDKIIQANGYSFINIEHGQAVSLLKTFQNTVELIIVREV*,2,,FALSE,FALSE,114.666666666667,122,108,114,153,67,93,-0.13761855815662,0.118011498187252,-0.352865519017825,0.136280553313163,-0.291253889166239,0.128474376060855,-0.249830943730481,0.0732776598907564,0.0985317240174659,0.011515765590429,0.076540752622875,0.0136247877791612,0.0811171872602589,0.0123521549499434,0.0865165328969285,0.00717441368239563,missense,"K47C,Q50Y",-0.249830943730481,-0.410296805834395
ERBIN_PDZ1 abundance,1,EIRVRVEKDPELGFSISGGVGGRGNPFRPDDDGIFVTRVQPEGPASCLLWPGDKIIQANGYSFINIEHGQAVSLLKTFQNTVELIIVREV*,2,,FALSE,FALSE,106.666666666667,80,127,113,115,95,53,-0.0954240603185148,0.143919901866234,-0.296411138696603,0.123514583754886,-0.46496589263338,0.136392960472792,-0.292575095196698,0.0772477716069024,0.102649135911843,0.014043952319454,0.0821848370676539,0.0123484969086137,0.0644156655305495,0.0131134863892502,0.0823315708555805,0.00756311637649668,missense,"K47C,Q50W",-0.292575095196698,-0.471329906087087
ERBIN_PDZ1 abundance,1,EIRVRVEKDPELGFSISGGVGGRGNPFRPDDDGIFVTRVQPEGPASCLLCPGDKIIQANGYSFINIEHGQAVSLLKTFQNTVELIIVREV*,2,,FALSE,FALSE,85,59,115,81,131,39,122,0.0389772061219266,0.163985669508291,-0.535064465758683,0.142626477535284,-0.0988135586085876,0.14645672920699,-0.221562684308441,0.0867219707713873,0.115764243364586,0.016002004544088,0.0583252264705378,0.0142592280473214,0.0996193419665054,0.014081066342519,0.0892842002525365,0.00849070910007376,missense,"K47C,Q50C",-0.221562684308441,-0.36993340050073
ERBIN_PDZ1 abundance,1,EIRVRVEKDPELGFSISGGVGGRGNPFRPDDDGIFVTRVQPEGPASCLLFPGDKIIQANGYSFINIEHGQAVSLLKTFQNTVELIIVREV*,2,,FALSE,FALSE,147,145,121,175,467,268,470,0.15395849707938,0.104521550994474,0.0310730908588172,0.119106971350009,0.0827062322665141,0.0981962660164233,0.0935535675051496,0.0613447979543109,0.126984316105718,0.0101993932700572,0.114925408045977,0.0119078413479391,0.117071542569593,0.00944106934417945,0.120136363816808,0.00600610006437612,missense,"K47C,Q50F",0.0935535675051496,0.0800117061039044
ERBIN_PDZ1 abundance,1,EIRVRVEKDPELGFSISGGVGGRGNPFRPDDDGIFVTRVQPEGPASCLDQPGDKIIQANGYSFINIEHGQAVSLLKTFQNTVELIIVREV*,2,,FALSE,FALSE,138.666666666667,129,154,133,7,1,1,-1.10842617352994,0.218970711561791,-1.72841577982872,0.509758514169459,-1.76216490758754,0.505454858332384,-1.28120847768387,0.186929600293957,0.00379864204011869,0.021367539809671,-0.0609812923606926,0.0509636291116275,-0.0603033930468432,0.0485969025244841,-0.0144627983527591,0.0183017618738517,missense,"K47C,L49D",-1.28120847768387,-1.88297005513035
ERBIN_PDZ1 abundance,1,EIRVRVEKDPELGFSISGGVGGRGNPFRPDDDGIFVTRVQPEGPASCLAQPGDKIIQANGYSFINIEHGQAVSLLKTFQNTVELIIVREV*,2,,FALSE,FALSE,187,183,228,150,0,3,1,,,-1.41789037742932,0.310297224917125,-1.55162498027075,0.516409817702237,-1.45336654193472,0.265975065270149,,,-0.0299361974819807,0.0310222826014174,-0.040061054573567,0.0496501659047449,-0.0313183198519099,0.0260408854526063,missense,"K47C,L49A",-1.45336654193472,-2.12878942536714
ERBIN_PDZ1 abundance,1,EIRVRVEKDPELGFSISGGVGGRGNPFRPDDDGIFVTRVQPEGPASCLGQPGDKIIQANGYSFINIEHGQAVSLLKTFQNTVELIIVREV*,2,,FALSE,FALSE,241.333333333333,286,244,194,15,13,2,-1.00418183084661,0.161053437907806,-1.07282828932521,0.16501166744032,-1.65932142688889,0.360729575262142,-1.09525476462545,0.109788215594508,0.0139709848449257,0.0157158723257303,0.0045617378929164,0.0164972103157929,-0.0504155177511536,0.0346823058829618,0.00374341709199537,0.0107490615461972,missense,"K47C,L49G",-1.09525476462545,-1.61745228902321
ERBIN_PDZ1 abundance,1,EIRVRVEKDPELGFSISGGVGGRGNPFRPDDDGIFVTRVQPEGPASCLVQPGDKIIQANGYSFINIEHGQAVSLLKTFQNTVELIIVREV*,2,,FALSE,FALSE,149,141,149,157,445,147,183,0.146232552288818,0.105114906464948,-0.26205070555237,0.116805987398876,-0.200637607802811,0.107738813841352,-0.0930469922463917,0.0632519989213187,0.126230405084001,0.0102572939205425,0.0856200565337391,0.01167779812273,0.0898294798022249,0.0103585365696668,0.101866817395429,0.00619282885365758,missense,"K47C,L49V",-0.0930469922463917,-0.186429673122575
ERBIN_PDZ1 abundance,1,EIRVRVEKDPELGFSISGGVGGRGNPFRPDDDGIFVTRVQPEGPASCL*QPGDKIIQANGYSFINIEHGQAVSLLKTFQNTVELIIVREV*,2,,FALSE,TRUE,94.3333333333333,85,119,79,3,1,4,-1.24139991874948,0.319690029416928,-1.65063185396317,0.512750879021907,-1.16360194326809,0.284301760942463,-1.26428148010785,0.196266666469257,-0.00917716542908141,0.0311959046102541,-0.0532047647726899,0.051262793849965,-0.00275462177225713,0.0273341619658043,-0.0128055226811246,0.019215928284479,stop,"K47C,L49*",-1.26428148010785,-1.85880049965676
ERBIN_PDZ1 abundance,1,EIRVRVEKDPELGFSISGGVGGRGNPFRPDDDGIFVTRVQPEGPASCLYQPGDKIIQANGYSFINIEHGQAVSLLKTFQNTVELIIVREV*,2,,FALSE,FALSE,118.333333333333,112,113,130,3,2,6,-1.32667627248345,0.31319502484046,-1.42590970010905,0.37270726208186,-1.19267069346372,0.229775660043485,-1.27648175775022,0.165898870367225,-0.0174985791480115,0.0305621108582869,-0.0307379374734003,0.0372617899338032,-0.00554943360654443,0.0220917559096629,-0.014000018233752,0.0162427010801247,missense,"K47C,L49Y",-1.27648175775022,-1.87622091257678
ERBIN_PDZ1 abundance,1,EIRVRVEKDPELGFSISGGVGGRGNPFRPDDDGIFVTRVQPEGPASCLWQPGDKIIQANGYSFINIEHGQAVSLLKTFQNTVELIIVREV*,2,,FALSE,FALSE,112,106,119,111,4,1,4,-1.22072003563298,0.278625514398119,-1.65063185396317,0.512750879021907,-1.27033493641354,0.27412319858321,-1.29725384503143,0.182596538551801,-0.00715918675695879,0.0271887583888672,-0.0532047647726899,0.051262793849965,-0.0130164538202242,0.0263555451919069,-0.016033756039031,0.0178775237432135,missense,"K47C,L49W",-1.29725384503143,-1.90588075707021
ERBIN_PDZ1 abundance,1,EIRVRVEKDPELGFSISGGVGGRGNPFRPDDDGIFVTRVQPEGPASCLCQPGDKIIQANGYSFINIEHGQAVSLLKTFQNTVELIIVREV*,2,,FALSE,FALSE,163,159,188,142,0,3,3,,,-1.45716126018018,0.302790701248925,-1.43792131522622,0.303934110808868,-1.44757754641296,0.214508471694264,,,-0.0338623441725607,0.0302718102159446,-0.0291290280320158,0.0292217121140648,-0.0307515352583436,0.0210019331486217,missense,"K47C,L49C",-1.44757754641296,-2.1205234911534
ERBIN_PDZ1 abundance,1,EIRVRVEKDPELGFSISGGVGGRGNPFRPDDDGIFVTRVQPEGPASCLFQPGDKIIQANGYSFINIEHGQAVSLLKTFQNTVELIIVREV*,2,,FALSE,FALSE,90.6666666666667,84,96,92,0,1,0,,,-1.58583674147171,0.515886537916917,,,-1.58583674147171,0.515886537916917,,,-0.0467268070937654,0.0515762845568464,,,-0.0442881119206617,0.0505090288324249,missense,"K47C,L49F",-1.58583674147171,-2.3179396761383
ERBIN_PDZ1 abundance,1,EIRVRVEKDPELGFSISGGVGGRGNPFRPDDDGIFVTRVQPEGPASCELQPGDKIIQANGYSFINIEHGQAVSLLKTFQNTVELIIVREV*,2,,FALSE,FALSE,126.666666666667,105,119,156,130,70,200,-0.141588812315505,0.127059855474431,-0.368912191500658,0.13054358431115,-0.149377221303519,0.106892921167197,-0.208951637637787,0.0693141153986538,0.0981442997670289,0.0123987199050354,0.0749364701201623,0.0130512284323009,0.0947579041016613,0.0102772083102694,0.0905189130683954,0.00678635396709744,missense,"K47C,L48E",-0.208951637637787,-0.351926462724699
ERBIN_PDZ1 abundance,1,EIRVRVEKDPELGFSISGGVGGRGNPFRPDDDGIFVTRVQPEGPASCDLQPGDKIIQANGYSFINIEHGQAVSLLKTFQNTVELIIVREV*,2,,FALSE,FALSE,90.3333333333333,74,114,83,9,11,156,-0.858928702158984,0.219603877094742,-0.914265866652237,0.191688984854146,-0.0293147191354329,0.143356621758173,-0.456667856859474,0.101739486151639,0.028145035737738,0.0214293251947343,0.0204141783633076,0.019164302424272,0.106301300348674,0.0137830068481408,0.0662657008999815,0.00996103263360753,missense,"K47C,L48D",-0.456667856859474,-0.705633071076124
ERBIN_PDZ1 abundance,1,EIRVRVEKDPELGFSISGGVGGRGNPFRPDDDGIFVTRVQPEGPASCALQPGDKIIQANGYSFINIEHGQAVSLLKTFQNTVELIIVREV*,2,,FALSE,FALSE,81.3333333333333,77,94,73,88,100,104,-0.183119344332419,0.149355613888755,-0.203769974188314,0.141039042197411,-0.210213067206873,0.162249642909164,-0.198653094661413,0.0866826516628803,0.0940916788029791,0.0145743784764806,0.0914467322930081,0.0141005225749277,0.088908848296532,0.0155994743172574,0.0915272150222049,0.00848685947454707,missense,"K47C,L48A",-0.198653094661413,-0.337221480069224
ERBIN_PDZ1 abundance,1,EIRVRVEKDPELGFSISGGVGGRGNPFRPDDDGIFVTRVQPEGPASCGLQPGDKIIQANGYSFINIEHGQAVSLLKTFQNTVELIIVREV*,2,,FALSE,FALSE,107,117,125,79,192,124,107,-0.0853115660936546,0.119388763744656,-0.219015993481413,0.12231004767647,-0.133466759590452,0.148754233475495,-0.146311148285941,0.0740851807998479,0.103635930544713,0.0116501615396243,0.0899224959122814,0.0122280721815211,0.0962876137171558,0.0143019596411896,0.0966518707057958,0.00725347582858922,missense,"K47C,L48G",-0.146311148285941,-0.262483974446259
ERBIN_PDZ1 abundance,1,EIRVRVEKDPELGFSISGGVGGRGNPFRPDDDGIFVTRVQPEGPASCVLQPGDKIIQANGYSFINIEHGQAVSLLKTFQNTVELIIVREV*,2,,FALSE,FALSE,95.6666666666667,97,88,102,115,269,110,-0.159552524477955,0.131998800420077,0.124989019972571,0.138425777790916,-0.229200773378125,0.134458062382213,-0.0928606725624352,0.0778750362107251,0.0963913697426302,0.0128806706736618,0.124314749167283,0.0138392587916238,0.0870832773464135,0.0129274558222221,0.101885059442076,0.00762453012473669,missense,"K47C,L48V",-0.0928606725624352,-0.186163632797527
ERBIN_PDZ1 abundance,1,EIRVRVEKDPELGFSISGGVGGRGNPFRPDDDGIFVTRVQPEGPASC*LQPGDKIIQANGYSFINIEHGQAVSLLKTFQNTVELIIVREV*,2,,FALSE,TRUE,109.666666666667,109,99,121,1,122,20,-1.65791101185866,0.517666711304217,-0.145805096524538,0.135065059865767,-0.792293951656136,0.158977705779903,-0.46402289074677,0.100956054436166,-0.0498210364733074,0.0505148107846969,0.097241830255365,0.0135032675778917,0.0329447448031499,0.0152848942768923,0.065545589806994,0.00988432899395676,stop,"K47C,L48*",-0.46402289074677,-0.71613510480956
ERBIN_PDZ1 abundance,1,EIRVRVEKDPELGFSISGGVGGRGNPFRPDDDGIFVTRVQPEGPASCYLQPGDKIIQANGYSFINIEHGQAVSLLKTFQNTVELIIVREV*,2,,FALSE,FALSE,109,105,132,90,33,159,161,-0.565432150772363,0.147966390006664,-0.152683253596242,0.117137368513437,-0.044825138198454,0.137996569012652,-0.229776884936358,0.0764568871055703,0.0567849355719452,0.0144388156133315,0.0965541794634112,0.0117109282887746,0.104810052790373,0.0132676651583615,0.0884799705123574,0.00748568305512683,missense,"K47C,L48Y",-0.229776884936358,-0.38166221282294
ERBIN_PDZ1 abundance,1,EIRVRVEKDPELGFSISGGVGGRGNPFRPDDDGIFVTRVQPEGPASCWLQPGDKIIQANGYSFINIEHGQAVSLLKTFQNTVELIIVREV*,2,,FALSE,FALSE,47,51,47,43,84,41,61,-0.0533541299751031,0.178412046738255,-0.250031250028156,0.200464149978098,-0.117612264147126,0.201095322489096,-0.133364996081508,0.111091347664187,0.106754392295181,0.0174097553230482,0.0868217138997917,0.0200416085375383,0.0978119424617171,0.0193342879666336,0.0979193927807137,0.01087664761492,missense,"K47C,L48W",-0.133364996081508,-0.243998549463516
ERBIN_PDZ1 abundance,1,EIRVRVEKDPELGFSISGGVGGRGNPFRPDDDGIFVTRVQPEGPASCCLQPGDKIIQANGYSFINIEHGQAVSLLKTFQNTVELIIVREV*,2,,FALSE,FALSE,18.6666666666667,21,20,15,3,17,3,-0.809178208950752,0.392641960222977,-0.257858058565526,0.30788253140285,-0.732468789884075,0.430402078817496,-0.531466422590387,0.211127812482227,0.0329997746961839,0.038314679877378,0.0860392207067625,0.0307808711462693,0.0386966284921113,0.0413809611794745,0.0589423795193117,0.0206709421243107,missense,"K47C,L48C",-0.531466422590387,-0.812435714348165
ERBIN_PDZ1 abundance,1,EIRVRVEKDPELGFSISGGVGGRGNPFRPDDDGIFVTRVQPEGPASCFLQPGDKIIQANGYSFINIEHGQAVSLLKTFQNTVELIIVREV*,2,,FALSE,FALSE,75.3333333333333,88,74,64,119,26,61,-0.114318512953927,0.137810031493161,-0.524384132274695,0.176801443336209,-0.242422897824782,0.168978396126822,-0.261433196902691,0.0914137812439477,0.100805382626349,0.0134477406275003,0.0593930037402384,0.0176759052259628,0.085812037625777,0.0162464095654587,0.0853805882716578,0.00895007132997748,missense,"K47C,L48F",-0.261433196902691,-0.426863317432508
ERBIN_PDZ1 abundance,1,EIRVRVEKDPELGFSISGGVGGRGNPFRPDDDGIFVTRVQPEGPASLL*QPGDKIIQANGYSFINIEHGQAVSLLKTFQNTVELIIVREV*,2,,FALSE,TRUE,97.6666666666667,95,107,91,1,0,0,-1.61541282011862,0.519555935188358,,,,,-1.61541282011862,0.519555935188358,-0.0456739896040373,0.0506991645106625,,,,,-0.0471838242514371,0.0508682894041956,stop,"K47L,L49*",-1.61541282011862,-2.36017047757473
ERBIN_PDZ1 abundance,1,EIRVRVEKDPELGFSISGGVGGRGNPFRPDDDGIFVTRVQPEGPASFKLQPGDKIIQANGYSFINIEHGQAVSLLKTFQNTVELIIVREV*,2,,FALSE,FALSE,41.6666666666667,42,41,42,96,63,99,0.0479481316335739,0.193758108849891,-0.07923419966851,0.207484122999935,0.0417506198811769,0.199422312046567,0.00648534871182752,0.11546179880234,0.116639641752948,0.0189072505394326,0.103897323793372,0.0207434375242329,0.113133869659519,0.0191734365591187,0.111611754527375,0.0113045464382524,missense,"K47F,L48K",0.00648534871182752,-0.0443104091832872
ERBIN_PDZ1 abundance,1,EIRVRVEKDPELGFSISGGVGGRGNPFRPDDDGIFVTRVQPEGPASFNLQPGDKIIQANGYSFINIEHGQAVSLLKTFQNTVELIIVREV*,2,,FALSE,FALSE,29.3333333333333,41,19,28,24,8,4,-0.373165449746853,0.215245604321373,-0.469787333485061,0.339874046938523,-0.838068768968145,0.341671227913586,-0.497340389802066,0.160525830443509,0.0755466519628488,0.0210040374184734,0.0648513745704548,0.0339792556502247,0.0285437299581705,0.0328499431445143,0.0622835653176494,0.0157166415525383,missense,"K47F,L48N",-0.497340389802066,-0.763708168965905
ERBIN_PDZ1 abundance,1,EIRVRVEKDPELGFSISGGVGGRGNPFRPDDDGIFVTRVQPEGPASFTLQPGDKIIQANGYSFINIEHGQAVSLLKTFQNTVELIIVREV*,2,,FALSE,FALSE,38,39,38,37,86,58,244,-0.00853121495162285,0.20317506603697,-0.119105366603939,0.218831447424697,0.353314262760629,0.208047321943911,0.0801765331670616,0.121080513402051,0.111128289673139,0.0198261734681919,0.0999111630771444,0.0218778978957975,0.143089122306887,0.0200026872000895,0.118826655259955,0.0118546592961375,missense,"K47F,L48T",0.0801765331670616,0.0609110373612925
ERBIN_PDZ1 abundance,1,EIRVRVEKDPELGFSISGGVGGRGNPFRPDDDGIFVTRVQPEGPASFRLQPGDKIIQANGYSFINIEHGQAVSLLKTFQNTVELIIVREV*,2,,FALSE,FALSE,34.6666666666667,40,28,36,43,14,25,-0.209543997693025,0.20949616049844,-0.419581700402967,0.274444975916771,-0.409367610005454,0.254144218794157,-0.323666960012327,0.139287031363098,0.0915131155393704,0.0204429967711022,0.0698707341153937,0.0274379173184781,0.0697611563827144,0.0244346683473346,0.0792874520794489,0.013637209281539,missense,"K47F,L48R",-0.323666960012327,-0.515725053428713
ERBIN_PDZ1 abundance,1,EIRVRVEKDPELGFSISGGVGGRGNPFRPDDDGIFVTRVQPEGPASFMLQPGDKIIQANGYSFINIEHGQAVSLLKTFQNTVELIIVREV*,2,,FALSE,FALSE,25.6666666666667,26,25,26,30,47,2,-0.163375124906075,0.254177014137484,-0.01838099710488,0.26344909626537,-1.03235085332778,0.426504054943856,-0.239341249004686,0.168111398330872,0.0960183537979783,0.0248030315540779,0.109981184993338,0.0263385929977786,0.00986450003241938,0.0410061860969867,0.0875435499915941,0.0164593235939814,missense,"K47F,L48M",-0.239341249004686,-0.395318883291574
ERBIN_PDZ1 abundance,1,EIRVRVEKDPELGFSISGGVGGRGNPFRPDDDGIFVTRVQPEGPASFILQPGDKIIQANGYSFINIEHGQAVSLLKTFQNTVELIIVREV*,2,,FALSE,FALSE,40,41,37,42,79,180,25,-0.00485435110398302,0.19736743025884,0.268453963455772,0.211424773163933,-0.390176072621286,0.216912761708899,-0.0348012834733386,0.120128476454131,0.111487084390838,0.0192594543494378,0.138657803705785,0.0211374080570132,0.0716063246626878,0.020855053944604,0.107569494181031,0.0117614479829558,missense,"K47F,L48I",-0.0348012834733386,-0.103262361083534
ERBIN_PDZ1 abundance,1,EIRVRVEKDPELGFSISGGVGGRGNPFRPDDDGIFVTRVQPEGPASFQLQPGDKIIQANGYSFINIEHGQAVSLLKTFQNTVELIIVREV*,2,,FALSE,FALSE,74,65,87,70,169,43,65,0.0877759095885126,0.155522451365634,-0.421429948526019,0.155662810533627,-0.250613849313526,0.161931928459275,-0.193132003278598,0.0910032579506291,0.120526105037983,0.0151761491167053,0.0696859536179007,0.015562548779464,0.085024519483416,0.0155689276959373,0.0920677698600324,0.00890987812597891,missense,"K47F,L48Q",-0.193132003278598,-0.329338078192877
ERBIN_PDZ1 abundance,1,EIRVRVEKDPELGFSISGGVGGRGNPFRPDDDGIFVTRVQPEGPASFHLQPGDKIIQANGYSFINIEHGQAVSLLKTFQNTVELIIVREV*,2,,FALSE,FALSE,76.3333333333333,80,70,79,119,55,76,-0.0848540399216196,0.143661440145307,-0.281583739508934,0.165642367912478,-0.239505804648693,0.15213377785575,-0.19298396148874,0.088351789863968,0.103680576737919,0.0140187311788192,0.0836672214749484,0.0165602652409195,0.0860925012327566,0.0146268855690287,0.0920822642235847,0.0086502801946621,missense,"K47F,L48H",-0.19298396148874,-0.329126693732266
ERBIN_PDZ1 abundance,1,EIRVRVEKDPELGFSISGGVGGRGNPFRPDDDGIFVTRVQPEGPASFPLQPGDKIIQANGYSFINIEHGQAVSLLKTFQNTVELIIVREV*,2,,FALSE,FALSE,61.6666666666667,66,64,55,12,9,2,-0.629668402813042,0.228940125971099,-0.701006797132188,0.250116222846031,-0.933911136615159,0.451637831674905,-0.695521007424693,0.158179781973673,0.0505166512753216,0.0223403724672928,0.0417349720756369,0.0250056253335846,0.0193289759173757,0.0434226703343738,0.0428802473517498,0.0154869464139839,missense,"K47F,L48P",-0.695521007424693,-1.04668436778136
ERBIN_PDZ1 abundance,1,EIRVRVEKDPELGFSISGGVGGRGNPFRPDDDGIFVTRVQPEGPASFLKQPGDKIIQANGYSFINIEHGQAVSLLKTFQNTVELIIVREV*,2,,FALSE,FALSE,125.333333333333,128,144,104,9,10,2,-1.02832828810391,0.199907525593537,-1.01349857274496,0.189959206407197,-1.46743178900517,0.370101896591686,-1.07487898684216,0.129060254521581,0.0116147318874963,0.0195073212344535,0.0104932870226449,0.0189913660538825,-0.0319663093323053,0.0355834067005159,0.00573835332680177,0.0126359337521625,missense,"K47F,L49K",-1.07487898684216,-1.58835832305322
ERBIN_PDZ1 abundance,1,EIRVRVEKDPELGFSISGGVGGRGNPFRPDDDGIFVTRVQPEGPASFLNQPGDKIIQANGYSFINIEHGQAVSLLKTFQNTVELIIVREV*,2,,FALSE,FALSE,224,201,279,192,1,0,0,-1.84709323060502,0.511754504144691,,,,,-1.84709323060502,0.511754504144691,-0.0682817637619621,0.0499378874101361,,,,,-0.0698670145909575,0.0501044727961681,missense,"K47F,L49N",-1.84709323060502,-2.69098003244394
ERBIN_PDZ1 abundance,1,EIRVRVEKDPELGFSISGGVGGRGNPFRPDDDGIFVTRVQPEGPASFLTQPGDKIIQANGYSFINIEHGQAVSLLKTFQNTVELIIVREV*,2,,FALSE,FALSE,329.666666666667,297,376,316,0,2,1,,,-1.78304674575391,0.359377190299042,-1.92011609833582,0.50085265747096,-1.82963234314703,0.291988425491209,,,-0.0664430790852511,0.0359291023660874,-0.0754895931473722,0.0481544244218923,-0.0681574672327014,0.028587781843311,missense,"K47F,L49T",-1.82963234314703,-2.66604815151593
ERBIN_PDZ1 abundance,1,EIRVRVEKDPELGFSISGGVGGRGNPFRPDDDGIFVTRVQPEGPASFLRQPGDKIIQANGYSFINIEHGQAVSLLKTFQNTVELIIVREV*,2,,FALSE,FALSE,611,599,625,609,13,15,9,-1.34106598798547,0.151886850050783,-1.2930938049281,0.140640150908353,-1.5394528456621,0.172915148436971,-1.37412279132439,0.0886138814408017,-0.0189027524123086,0.0148213808681432,-0.0174595324365394,0.0140606430101017,-0.0388907660120061,0.0166249081892736,-0.023559782673311,0.00867594085846714,missense,"K47F,L49R",-1.37412279132439,-2.01563963505671
ERBIN_PDZ1 abundance,1,EIRVRVEKDPELGFSISGGVGGRGNPFRPDDDGIFVTRVQPEGPASFLSQPGDKIIQANGYSFINIEHGQAVSLLKTFQNTVELIIVREV*,2,,FALSE,FALSE,601.333333333333,600,611,593,11,7,12,-1.41293599787837,0.162426437003891,-1.55293877432922,0.195807054160041,-1.40608358823103,0.154653082920551,-1.44474301213822,0.0972219382700676,-0.0259159519701626,0.0158498519462694,-0.0434377991628082,0.0195760106173241,-0.0260679932237024,0.0148691038811991,-0.0304740138211925,0.00951873197361456,missense,"K47F,L49S",-1.44474301213822,-2.11647614412169
ERBIN_PDZ1 abundance,1,EIRVRVEKDPELGFSISGGVGGRGNPFRPDDDGIFVTRVQPEGPASFLMQPGDKIIQANGYSFINIEHGQAVSLLKTFQNTVELIIVREV*,2,,FALSE,FALSE,122.333333333333,128,135,104,84,32,10,-0.337828932097218,0.121388270017726,-0.643119540825328,0.140276617498253,-0.962318464955558,0.198885810373123,-0.555258514075151,0.0833433495688401,0.0789948503188223,0.0118452768113644,0.0475223097634029,0.0140242983854078,0.0165977564156105,0.0191218546639231,0.0566129614274188,0.00815991761165391,missense,"K47F,L49M",-0.555258514075151,-0.846407732858311
ERBIN_PDZ1 abundance,1,EIRVRVEKDPELGFSISGGVGGRGNPFRPDDDGIFVTRVQPEGPASFLIQPGDKIIQANGYSFINIEHGQAVSLLKTFQNTVELIIVREV*,2,,FALSE,FALSE,128,126,131,127,69,111,154,-0.393772044698055,0.124791682608296,-0.25880783015733,0.12038355477171,-0.166857058425297,0.118616048733647,-0.26924015019174,0.0699641436343708,0.0735358248763354,0.0121773876836315,0.0859442663199303,0.0120354690819057,0.0930773070577363,0.011404327138464,0.0846162309958075,0.0068499964397859,missense,"K47F,L49I",-0.26924015019174,-0.438010633414093
ERBIN_PDZ1 abundance,1,EIRVRVEKDPELGFSISGGVGGRGNPFRPDDDGIFVTRVQPEGPASFLQQPGDKIIQANGYSFINIEHGQAVSLLKTFQNTVELIIVREV*,2,,FALSE,FALSE,201,181,212,210,4,0,0,-1.38612944092794,0.268265666269764,,,,,-1.38612944092794,0.268265666269764,-0.0233001218953858,0.0261778265353517,,,,,-0.0247353206384137,0.0262651518821982,missense,"K47F,L49Q",-1.38612944092794,-2.03278357226954
ERBIN_PDZ1 abundance,1,EIRVRVEKDPELGFSISGGVGGRGNPFRPDDDGIFVTRVQPEGPASFLHQPGDKIIQANGYSFINIEHGQAVSLLKTFQNTVELIIVREV*,2,,FALSE,FALSE,232.333333333333,247,245,205,1,0,2,-1.91080247589173,0.510440767122341,,,-1.68041269160015,0.35999530197266,-1.75694226404438,0.294190325734903,-0.0744986218303238,0.0498096906849929,,,-0.0524433351089151,0.0346117092571959,-0.0610405819655422,0.0288033638264035,missense,"K47F,L49H",-1.75694226404438,-2.56225615347488
ERBIN_PDZ1 abundance,1,EIRVRVEKDPELGFSISGGVGGRGNPFRPDDDGIFVTRVQPEGPASFLPQPGDKIIQANGYSFINIEHGQAVSLLKTFQNTVELIIVREV*,2,,FALSE,FALSE,174.333333333333,157,183,183,9,4,5,-1.08131805582818,0.196108508490275,-1.26138791479929,0.27313702687089,-1.34516157013956,0.240972021022608,-1.20418095765097,0.132888175079499,0.00644389893327275,0.019136606591328,-0.0142897036249271,0.0273071537741362,-0.020210652402894,0.0231682288214606,-0.00692124620072675,0.0130107149019262,missense,"K47F,L49P",-1.20418095765097,-1.77298475442553
ERBIN_PDZ1 abundance,1,EIRVRVEKDPELGFSISGGVGGRGNPFRPDDDGIFVTRVQPEGPASFLLKPGDKIIQANGYSFINIEHGQAVSLLKTFQNTVELIIVREV*,2,,FALSE,FALSE,136,149,150,109,204,354,219,-0.1104891559933,0.106575970767363,0.0502197697976715,0.106773499540084,-0.00837863597307779,0.125002778569823,-0.0244364159166409,0.0645830630465463,0.101179057885099,0.0103998670958483,0.116839616866498,0.0106747898823764,0.108314197793249,0.0120183785857543,0.108584289791669,0.00632314967294159,missense,"K47F,Q50K",-0.0244364159166409,-0.0884626755360554
ERBIN_PDZ1 abundance,1,EIRVRVEKDPELGFSISGGVGGRGNPFRPDDDGIFVTRVQPEGPASFLLNPGDKIIQANGYSFINIEHGQAVSLLKTFQNTVELIIVREV*,2,,FALSE,FALSE,158.666666666667,162,166,148,122,165,236,-0.295279056613075,0.10684429049626,-0.210650955158738,0.105727228732212,-0.0809094670910196,0.108535900299712,-0.196906354150532,0.0617864030832207,0.0831469405770092,0.0104260501979081,0.0907587991788898,0.010570187887666,0.101340728903292,0.0104351723607408,0.091698233570553,0.00604933640521712,missense,"K47F,Q50N",-0.196906354150532,-0.334727361340483
ERBIN_PDZ1 abundance,1,EIRVRVEKDPELGFSISGGVGGRGNPFRPDDDGIFVTRVQPEGPASFLLTPGDKIIQANGYSFINIEHGQAVSLLKTFQNTVELIIVREV*,2,,FALSE,FALSE,322,345,339,282,350,146,186,-0.206033256299797,0.0717444622014875,-0.469123960896529,0.0810819017188294,-0.413896359152812,0.0883402372317641,-0.346497152654639,0.0459060904370619,0.091855699741368,0.00700094839752631,0.0649176959238507,0.00810624609889335,0.0693257402872036,0.00849346252582412,0.077052210851646,0.00449453876976895,missense,"K47F,Q50T",-0.346497152654639,-0.548323605242937
ERBIN_PDZ1 abundance,1,EIRVRVEKDPELGFSISGGVGGRGNPFRPDDDGIFVTRVQPEGPASFLLRPGDKIIQANGYSFINIEHGQAVSLLKTFQNTVELIIVREV*,2,,FALSE,FALSE,339,305,398,314,613,452,480,-0.020837725883985,0.0734036794964137,-0.208173984565497,0.0695242050524216,-0.129654977282954,0.0753871089971365,-0.122703469330568,0.0419429963679477,0.109927399104761,0.00716285768370145,0.0910064368487383,0.0069507535471874,0.0966540971136221,0.00724808541681354,0.0989632334752884,0.00410652315414392,missense,"K47F,Q50R",-0.122703469330568,-0.228775273091983
ERBIN_PDZ1 abundance,1,EIRVRVEKDPELGFSISGGVGGRGNPFRPDDDGIFVTRVQPEGPASFLLSPGDKIIQANGYSFINIEHGQAVSLLKTFQNTVELIIVREV*,2,,FALSE,FALSE,493,497,533,449,369,223,256,-0.301888846277103,0.0612568247432187,-0.508814537980345,0.0678074415138773,-0.429758167861747,0.069243991486811,-0.405380945094672,0.0379991567422588,0.082501945898167,0.00597754664073147,0.0609495898628431,0.0067791183555844,0.0678007084095137,0.00665745605016607,0.0712870610531546,0.00372039268799778,missense,"K47F,Q50S",-0.405380945094672,-0.632402017937401
ERBIN_PDZ1 abundance,1,EIRVRVEKDPELGFSISGGVGGRGNPFRPDDDGIFVTRVQPEGPASFLLMPGDKIIQANGYSFINIEHGQAVSLLKTFQNTVELIIVREV*,2,,FALSE,FALSE,267,265,276,260,380,303,294,-0.0961858093205537,0.0807657623500906,-0.18067094380041,0.0815065288462715,-0.188784555035044,0.0839222530708462,-0.154203324282854,0.0473612230787551,0.10257480313003,0.00788126242987065,0.0937560814942575,0.00814869863049835,0.0909690902748063,0.00806869591791934,0.0958791695095439,0.00463700679549232,missense,"K47F,Q50M",-0.154203324282854,-0.273752977393065
ERBIN_PDZ1 abundance,1,EIRVRVEKDPELGFSISGGVGGRGNPFRPDDDGIFVTRVQPEGPASFLLIPGDKIIQANGYSFINIEHGQAVSLLKTFQNTVELIIVREV*,2,,FALSE,FALSE,192.666666666667,182,174,222,166,202,340,-0.236060742773751,0.0993984749810427,-0.163812484936503,0.102262509700322,-0.0935735014437284,0.089198111339702,-0.159113436873227,0.0556824851948809,0.0889255658068326,0.00969947467416743,0.0954415231711535,0.0102237990568587,0.100123146694199,0.00857594273887278,0.0953984339210577,0.00545171863085572,missense,"K47F,Q50I",-0.159113436873227,-0.28076398085671
ERBIN_PDZ1 abundance,1,EIRVRVEKDPELGFSISGGVGGRGNPFRPDDDGIFVTRVQPEGPASFLLQPGDKIIQANGYSFINIEHGQAVSLLKTFQNTVELIIVREV*,1,,FALSE,FALSE,76021.3333333333,71259,81852,74953,77239,92347,84623,-0.182701958741298,0.0202049094244275,-0.172432286533169,0.00614557884012903,-0.189272046479352,0.0157320483425413,-0.17525921256407,0.00550754487901101,0.094132408009048,0.00197162991980972,0.0945797496855177,0.000614410533573714,0.0909222204627747,0.00151255608133893,0.093817645530681,0.000539228536982375,missense,K47F,-0.17525921256407,-0.303818052878132
ERBIN_PDZ1 abundance,1,EIRVRVEKDPELGFSISGGVGGRGNPFRPDDDGIFVTRVQPEGPASFLLHPGDKIIQANGYSFINIEHGQAVSLLKTFQNTVELIIVREV*,2,,FALSE,FALSE,166.333333333333,149,164,186,172,246,238,-0.163236836833877,0.107658510238448,-0.0865041397099606,0.103914282277918,-0.149985250981868,0.098088028763136,-0.133241428123733,0.0594623935404411,0.0960318481866425,0.0105055031650694,0.10317050409809,0.0103889367106329,0.0946994451541932,0.00943066288520332,0.0979314909788315,0.00582179903725814,missense,"K47F,Q50H",-0.133241428123733,-0.243822110458501
ERBIN_PDZ1 abundance,1,EIRVRVEKDPELGFSISGGVGGRGNPFRPDDDGIFVTRVQPEGPASFLLPPGDKIIQANGYSFINIEHGQAVSLLKTFQNTVELIIVREV*,2,,FALSE,FALSE,142.333333333333,157,137,133,1,4,5,-1.62816279123392,0.518962375335153,-1.26139658036103,0.274722231688933,-1.01752079274986,0.272132464307436,-1.19800469927967,0.181171899999824,-0.0469181537821376,0.0506412439161578,-0.0142905699733306,0.0274656362480276,0.0112903345979727,0.0261641462609102,-0.00631654576909282,0.0177380413097541,missense,"K47F,Q50P",-1.19800469927967,-1.764165859128
ERBIN_PDZ1 abundance,1,EIRVRVEKDPELGFSISGGVGGRGNPFRPDDDGIFVTRVQPEGPASFLLLPGDKIIQANGYSFINIEHGQAVSLLKTFQNTVELIIVREV*,2,,FALSE,FALSE,552.333333333333,556,594,507,615,682,736,-0.187195963007978,0.0566364968791742,-0.182420021765508,0.0558214068050174,-0.110952481715867,0.0590576048882679,-0.161752067614449,0.0329800413405677,0.0936938753195015,0.00552668707661646,0.093581215634791,0.0055808022697478,0.0984522465211417,0.00567808701563088,0.0951400928588454,0.00322898493473302,missense,"K47F,Q50L",-0.161752067614449,-0.284531603070152
ERBIN_PDZ1 abundance,1,EIRVRVEKDPELGFSISGGVGGRGNPFRPDDDGIFVTRVQPEGPASFLLEPGDKIIQANGYSFINIEHGQAVSLLKTFQNTVELIIVREV*,2,,FALSE,FALSE,88.6666666666667,116,74,76,243,97,166,0.0209886005359011,0.118006844176724,-0.127177469655552,0.155681038773326,0.0178369880928074,0.148948062805783,-0.0185662401358734,0.0795193784246961,0.114008884196967,0.0115153114440524,0.0991041463140335,0.0155643711663816,0.110834696125289,0.0143205953411243,0.109159022520613,0.00778552313810586,missense,"K47F,Q50E",-0.0185662401358734,-0.0800808264493639
ERBIN_PDZ1 abundance,1,EIRVRVEKDPELGFSISGGVGGRGNPFRPDDDGIFVTRVQPEGPASFLLDPGDKIIQANGYSFINIEHGQAVSLLKTFQNTVELIIVREV*,2,,FALSE,FALSE,159.333333333333,132,157,189,3,1,4,-1.37746940742283,0.310049034537412,-1.73423630595489,0.509563497844565,-1.43736828503177,0.263348488758473,-1.45551144425591,0.18675151612908,-0.0224550608853828,0.0302551196969495,-0.0615632054165481,0.0509441321549777,-0.0290758570039607,0.0253196118846084,-0.0315283213255302,0.0182843261441761,missense,"K47F,Q50D",-1.45551144425591,-2.131852067481
ERBIN_PDZ1 abundance,1,EIRVRVEKDPELGFSISGGVGGRGNPFRPDDDGIFVTRVQPEGPASFLLAPGDKIIQANGYSFINIEHGQAVSLLKTFQNTVELIIVREV*,2,,FALSE,FALSE,260,214,272,294,232,115,88,-0.210077099245492,0.0912385211985611,-0.472253847520724,0.0902963044638408,-0.625527334486603,0.0984092693746668,-0.426975594675363,0.0537576376711004,0.0914610945701563,0.00890321230625231,0.0646047823056509,0.0090274654428155,0.0489785031206857,0.00946154852895195,0.0691727884406119,0.00526326211584523,missense,"K47F,Q50A",-0.426975594675363,-0.66323637462879
ERBIN_PDZ1 abundance,1,EIRVRVEKDPELGFSISGGVGGRGNPFRPDDDGIFVTRVQPEGPASFLLGPGDKIIQANGYSFINIEHGQAVSLLKTFQNTVELIIVREV*,2,,FALSE,FALSE,236.666666666667,231,237,242,11,5,3,-1.14304854921627,0.172945758551673,-1.36208523643448,0.239204000658705,-1.58835485868142,0.297453079295244,-1.2854801184535,0.126783123464514,0.000420130888985792,0.0168763454911815,-0.0243570214032509,0.0239146647534663,-0.0435924447490389,0.0285985940422258,-0.0148810229252912,0.0124129861275143,missense,"K47F,Q50G",-1.2854801184535,-1.88906940370538
ERBIN_PDZ1 abundance,1,EIRVRVEKDPELGFSISGGVGGRGNPFRPDDDGIFVTRVQPEGPASFLLVPGDKIIQANGYSFINIEHGQAVSLLKTFQNTVELIIVREV*,2,,FALSE,FALSE,352.666666666667,317,408,333,378,429,313,-0.159008143739684,0.0739573522217701,-0.194139995139528,0.0672151785806736,-0.269345845659141,0.0755804946920635,-0.205780249447891,0.0415504773830283,0.0964444913542543,0.00721688602345612,0.092409499303177,0.00671990626274955,0.0832235337267449,0.00726667846347452,0.090829414943806,0.00406809270234996,missense,"K47F,Q50V",-0.205780249447891,-0.3473981320246
ERBIN_PDZ1 abundance,1,EIRVRVEKDPELGFSISGGVGGRGNPFRPDDDGIFVTRVQPEGPASFLL*PGDKIIQANGYSFINIEHGQAVSLLKTFQNTVELIIVREV*,2,,FALSE,TRUE,221.333333333333,198,204,262,3,5,7,-1.50281609932838,0.304089449973867,-1.32769261860463,0.240324401467824,-1.3642367608014,0.202389764740153,-1.38071701071288,0.137958407162374,-0.0346866073337602,0.0296735731535676,-0.0209185842402854,0.0240266779709117,-0.02204463453987,0.0194587419764452,-0.0242054045159857,0.0135071273485372,stop,"K47F,Q50*",-1.38071701071288,-2.02505532443691
ERBIN_PDZ1 abundance,1,EIRVRVEKDPELGFSISGGVGGRGNPFRPDDDGIFVTRVQPEGPASFLLYPGDKIIQANGYSFINIEHGQAVSLLKTFQNTVELIIVREV*,2,,FALSE,FALSE,157.333333333333,148,149,175,86,253,147,-0.375436643202358,0.11460607458825,-0.0491014531184774,0.108413799200044,-0.28207532688633,0.103832153585466,-0.232016356273718,0.0627492239450157,0.075325024987123,0.0111834584804896,0.106909875965831,0.0108387805194692,0.0819996591350041,0.00998293114314475,0.0882607100470528,0.00614360354167938,missense,"K47F,Q50Y",-0.232016356273718,-0.384859887217159
ERBIN_PDZ1 abundance,1,EIRVRVEKDPELGFSISGGVGGRGNPFRPDDDGIFVTRVQPEGPASFLLWPGDKIIQANGYSFINIEHGQAVSLLKTFQNTVELIIVREV*,2,,FALSE,FALSE,133.666666666667,146,136,119,83,179,46,-0.382207194865838,0.115652845035315,-0.125945064031034,0.114842995126452,-0.525659095670359,0.136408698201418,-0.324844681606465,0.0699580224552016,0.0746643428750223,0.011285604146637,0.0992273573275177,0.011481545961481,0.0585803241083345,0.0131149994914617,0.0791721446046791,0.00684939713200712,missense,"K47F,Q50W",-0.324844681606465,-0.517406687001006
ERBIN_PDZ1 abundance,1,EIRVRVEKDPELGFSISGGVGGRGNPFRPDDDGIFVTRVQPEGPASFLLCPGDKIIQANGYSFINIEHGQAVSLLKTFQNTVELIIVREV*,2,,FALSE,FALSE,166,180,139,179,242,220,246,-0.116113336309466,0.0974035134732497,-0.0703069666565185,0.112583187650033,-0.12756992993201,0.0995764115345109,-0.107491596306001,0.0592192355414456,0.100630240666827,0.00950480288846381,0.104789833049363,0.0112556193964691,0.0968545637650003,0.00957376328530288,0.10045258603001,0.00579799210786685,missense,"K47F,Q50C",-0.107491596306001,-0.207054692860711
ERBIN_PDZ1 abundance,1,EIRVRVEKDPELGFSISGGVGGRGNPFRPDDDGIFVTRVQPEGPASFLLFPGDKIIQANGYSFINIEHGQAVSLLKTFQNTVELIIVREV*,2,,FALSE,FALSE,202,175,224,207,421,351,267,0.0637664482391666,0.0962845705506472,-0.0733279009568585,0.0887594171252321,-0.147472653794982,0.0930621707020778,-0.0555507587868645,0.0534320720089231,0.118183220377601,0.00939561450763913,0.104487812051236,0.00887381355837602,0.0949410185381691,0.00894745230710946,0.105537970251175,0.00523138687931714,missense,"K47F,Q50F",-0.0555507587868645,-0.132889918622069
ERBIN_PDZ1 abundance,1,EIRVRVEKDPELGFSISGGVGGRGNPFRPDDDGIFVTRVQPEGPASFLEQPGDKIIQANGYSFINIEHGQAVSLLKTFQNTVELIIVREV*,2,,FALSE,FALSE,86,89,91,78,4,1,0,-1.16668100046338,0.283273579509701,-1.56969985174605,0.516774472739207,,,-1.25979886286581,0.248401875782235,-0.00188596447518942,0.0276423246014501,-0.045113505029878,0.0516650567493663,,,-0.0123666419837586,0.0243203429121734,missense,"K47F,L49E",-1.25979886286581,-1.85239990406313
ERBIN_PDZ1 abundance,1,EIRVRVEKDPELGFSISGGVGGRGNPFRPDDDGIFVTRVQPEGPASFLDQPGDKIIQANGYSFINIEHGQAVSLLKTFQNTVELIIVREV*,2,,FALSE,FALSE,126,106,151,121,0,0,2,,,,,-1.51494774354445,0.367248199811319,-1.51494774354445,0.367248199811319,,,,,-0.0365347256271282,0.0353090383331261,-0.0373475655465164,0.0359562588855797,missense,"K47F,L49D",-1.51494774354445,-2.21671938824168
ERBIN_PDZ1 abundance,1,EIRVRVEKDPELGFSISGGVGGRGNPFRPDDDGIFVTRVQPEGPASFLAQPGDKIIQANGYSFINIEHGQAVSLLKTFQNTVELIIVREV*,2,,FALSE,FALSE,69,74,61,72,12,5,0,-0.769993808918447,0.202884324090238,-0.963481053409473,0.275981840525756,,,-0.837874704496654,0.163466257042575,0.0368234560535516,0.0197978023674323,0.0154938397032622,0.0275915669305001,,,0.0289427892842397,0.0160045306152604,missense,"K47F,L49A",-0.837874704496654,-1.24994697018912
ERBIN_PDZ1 abundance,1,EIRVRVEKDPELGFSISGGVGGRGNPFRPDDDGIFVTRVQPEGPASFLGQPGDKIIQANGYSFINIEHGQAVSLLKTFQNTVELIIVREV*,2,,FALSE,FALSE,279.666666666667,294,250,295,6,8,5,-1.39988547451005,0.218873936123977,-1.24324256966286,0.194461726899484,-1.50622041049959,0.232675690693864,-1.36677762975597,0.123287880934874,-0.0246424593846896,0.0213580962954889,-0.0124756041760107,0.0194415101477194,-0.0356956371382394,0.0223705790419589,-0.022840638151851,0.0120707765664376,missense,"K47F,L49G",-1.36677762975597,-2.00515169771324
ERBIN_PDZ1 abundance,1,EIRVRVEKDPELGFSISGGVGGRGNPFRPDDDGIFVTRVQPEGPASFLVQPGDKIIQANGYSFINIEHGQAVSLLKTFQNTVELIIVREV*,2,,FALSE,FALSE,218.333333333333,206,246,203,195,369,255,-0.233479806516869,0.0930250133613685,-0.136131435257613,0.0863773820869117,-0.164566119083702,0.0938439570180324,-0.176001055437301,0.0524764467346628,0.0891774180194952,0.00907754129361408,0.0982089644399942,0.00863566716778232,0.0932975691722214,0.00902261706765162,0.0937450137399303,0.005137824242995,missense,"K47F,L49V",-0.176001055437301,-0.3048773082125
ERBIN_PDZ1 abundance,1,EIRVRVEKDPELGFSISGGVGGRGNPFRPDDDGIFVTRVQPEGPASFL*QPGDKIIQANGYSFINIEHGQAVSLLKTFQNTVELIIVREV*,2,,FALSE,TRUE,116.666666666667,71,160,119,0,3,3,,,-1.40850860931758,0.305243341173377,-1.38246386381337,0.307401989068687,-1.39557800375003,0.216598800093803,,,-0.0289982456142482,0.0305170154022823,-0.0237970773817469,0.0295551308931724,-0.0256604033783763,0.0212065914400124,stop,"K47F,L49*",-1.39557800375003,-2.04627489358914
ERBIN_PDZ1 abundance,1,EIRVRVEKDPELGFSISGGVGGRGNPFRPDDDGIFVTRVQPEGPASFLYQPGDKIIQANGYSFINIEHGQAVSLLKTFQNTVELIIVREV*,2,,FALSE,FALSE,131.666666666667,125,123,147,0,2,3,,,-1.45149179027364,0.371157718410324,-1.44878207210183,0.30331971899918,-1.44986712093105,0.234866499923862,,,-0.0332955331168446,0.0371068727195276,-0.030173234323686,0.0291626414801692,-0.0309757011879587,0.0229951315735546,missense,"K47F,L49Y",-1.44986712093105,-2.12379270638648
ERBIN_PDZ1 abundance,1,EIRVRVEKDPELGFSISGGVGGRGNPFRPDDDGIFVTRVQPEGPASFLWQPGDKIIQANGYSFINIEHGQAVSLLKTFQNTVELIIVREV*,2,,FALSE,FALSE,129,128,131,128,3,0,6,-1.36795656515554,0.310601883086448,,,-1.18780478895298,0.230182674219878,-1.25167021687777,0.184934408865562,-0.021526781325072,0.030309067612157,,,-0.00508160174519492,0.0221308882435007,-0.0115707886625292,0.0181064181810506,missense,"K47F,L49W",-1.25167021687777,-1.84079325266197
ERBIN_PDZ1 abundance,1,EIRVRVEKDPELGFSISGGVGGRGNPFRPDDDGIFVTRVQPEGPASFLCQPGDKIIQANGYSFINIEHGQAVSLLKTFQNTVELIIVREV*,2,,FALSE,FALSE,170.666666666667,158,185,169,1,0,79,-1.77267946246342,0.513668274557587,,,-0.466018827710061,0.111907175160423,-0.525226053661209,0.109342423733111,-0.0610203398856247,0.0501246364287261,,,0.0643144312018205,0.0107593032165204,0.05955335683894,0.0107054152939195,missense,"K47F,L49C",-0.525226053661209,-0.803525277495316
ERBIN_PDZ1 abundance,1,EIRVRVEKDPELGFSISGGVGGRGNPFRPDDDGIFVTRVQPEGPASFLFQPGDKIIQANGYSFINIEHGQAVSLLKTFQNTVELIIVREV*,2,,FALSE,FALSE,120.333333333333,136,117,108,3,3,2,-1.38669824142004,0.309527804467179,-1.31408032865654,0.311212894693593,-1.47927638541418,0.36935175491729,-1.38416560811443,0.188670040431632,-0.0233556264287183,0.0302042571674529,-0.019557681622691,0.0311138276243635,-0.0331051067691912,0.0355112844106037,-0.0245430471811528,0.0184721635700267,missense,"K47F,L49F",-1.38416560811443,-2.02997947391047
ERBIN_PDZ1 abundance,1,EIRVRVEKDPELGFSISGGVGGRGNPFRPDDDGIFVTRVQPEGPASFELQPGDKIIQANGYSFINIEHGQAVSLLKTFQNTVELIIVREV*,2,,FALSE,FALSE,64.3333333333333,58,63,72,0,22,4,,,-0.526231583932099,0.191789312513508,-1.13448290150051,0.287653174293316,-0.713413576813099,0.159573097434988,,,0.0592083028702137,0.0191743327846862,4.50253397608208e-05,0.0276563832388731,0.0411284352056637,0.0156233620899819,missense,"K47F,L48E",-0.713413576813099,-1.07223263447521
ERBIN_PDZ1 abundance,1,EIRVRVEKDPELGFSISGGVGGRGNPFRPDDDGIFVTRVQPEGPASFDLQPGDKIIQANGYSFINIEHGQAVSLLKTFQNTVELIIVREV*,2,,FALSE,FALSE,66.3333333333333,67,76,56,11,43,8,-0.766172462607322,0.212449622817076,-0.380649351765829,0.164000552774537,-0.838068768968145,0.241829554098447,-0.594728465410298,0.114380809215616,0.0371963496193035,0.0207312007195649,0.0737630355115172,0.0163961230923647,0.0285437299581705,0.0232506762460151,0.0527485672952299,0.0111987097276767,missense,"K47F,L48D",-0.594728465410298,-0.902765700303539
ERBIN_PDZ1 abundance,1,EIRVRVEKDPELGFSISGGVGGRGNPFRPDDDGIFVTRVQPEGPASFALQPGDKIIQANGYSFINIEHGQAVSLLKTFQNTVELIIVREV*,2,,FALSE,FALSE,64.3333333333333,55,64,74,26,54,295,-0.47403518947609,0.209164740143075,-0.262029490990098,0.172427015941509,0.152576290215912,0.150014950350378,-0.127503451497321,0.0995393880452353,0.0657036087362783,0.0204106562010483,0.085622177481312,0.0172385673706403,0.123789191711891,0.0144231711283673,0.0984932804529927,0.00974562709280935,missense,"K47F,L48A",-0.127503451497321,-0.235629024605242
ERBIN_PDZ1 abundance,1,EIRVRVEKDPELGFSISGGVGGRGNPFRPDDDGIFVTRVQPEGPASFGLQPGDKIIQANGYSFINIEHGQAVSLLKTFQNTVELIIVREV*,2,,FALSE,FALSE,66.6666666666667,60,74,66,9,10,79,-0.58995023059591,0.274578843372889,-0.785637235661933,0.228983698168909,-0.227431892728537,0.171401027454066,-0.460267913492507,0.122744008206833,0.054392419043366,0.0267938772487753,0.0332739573777038,0.0228928795531794,0.0872533461845865,0.0164793331916185,0.0659132292789726,0.0120175274868769,missense,"K47F,L48G",-0.460267913492507,-0.71077348467336
ERBIN_PDZ1 abundance,1,EIRVRVEKDPELGFSISGGVGGRGNPFRPDDDGIFVTRVQPEGPASFVLQPGDKIIQANGYSFINIEHGQAVSLLKTFQNTVELIIVREV*,2,,FALSE,FALSE,83.6666666666667,88,80,83,74,422,79,-0.292934427175354,0.145561318178283,0.292864857240039,0.143613199639641,-0.254272887258266,0.149106375738694,-0.0786477008802073,0.0843167584777455,0.0833757335625738,0.014204124555009,0.141098307792571,0.0143578765994592,0.084672721677138,0.0143358163208858,0.103276612319945,0.00825522139462171,missense,"K47F,L48V",-0.0786477008802073,-0.165869354029221
ERBIN_PDZ1 abundance,1,EIRVRVEKDPELGFSISGGVGGRGNPFRPDDDGIFVTRVQPEGPASF*LQPGDKIIQANGYSFINIEHGQAVSLLKTFQNTVELIIVREV*,2,,FALSE,TRUE,64.6666666666667,61,82,51,2,2,0,-1.26417995881654,0.388964423549573,-1.32916786806206,0.379829608677368,,,-1.29744599112689,0.271752179516677,-0.011400081039699,0.0379558195041801,-0.0210660738144772,0.0379738538232889,,,-0.0160525685335675,0.0266065067832662,stop,"K47F,L48*",-1.29744599112689,-1.90615511675464
ERBIN_PDZ1 abundance,1,EIRVRVEKDPELGFSISGGVGGRGNPFRPDDDGIFVTRVQPEGPASFYLQPGDKIIQANGYSFINIEHGQAVSLLKTFQNTVELIIVREV*,2,,FALSE,FALSE,82,74,91,81,62,63,37,-0.262310632601587,0.155152108226028,-0.319766183352503,0.146901150523932,-0.47326247914635,0.161355778778786,-0.347549948995307,0.0889847825401479,0.0863640562702593,0.0151400103942144,0.0798498925779714,0.014686592853816,0.0636179911202431,0.0155135338474053,0.0769491344640741,0.00871225476267658,missense,"K47F,L48Y",-0.347549948995307,-0.549826861768135
ERBIN_PDZ1 abundance,1,EIRVRVEKDPELGFSISGGVGGRGNPFRPDDDGIFVTRVQPEGPASFSLQPGDKIIQANGYSFINIEHGQAVSLLKTFQNTVELIIVREV*,2,,FALSE,FALSE,63.3333333333333,71,59,60,53,66,90,-0.301985141263166,0.160009411457663,-0.118975010152247,0.191023877248899,-0.117550498820595,0.170644136723647,-0.189399577151989,0.0996004456258752,0.0824925492672956,0.0156139944235365,0.0999241955968016,0.0190978076108046,0.0978178808823363,0.0164065620144471,0.092433201413267,0.00975160507221822,missense,"K47F,L48S",-0.189399577151989,-0.324008658139911
ERBIN_PDZ1 abundance,1,EIRVRVEKDPELGFSISGGVGGRGNPFRPDDDGIFVTRVQPEGPASFWLQPGDKIIQANGYSFINIEHGQAVSLLKTFQNTVELIIVREV*,2,,FALSE,FALSE,38.3333333333333,32,44,39,18,4,22,-0.385483532665667,0.244550324083409,-0.932244082081437,0.314300772106667,-0.407037496628406,0.22634556724886,-0.513938739514997,0.14686366012486,0.0743446321800692,0.023863642530319,0.0186167878779019,0.0314225413286917,0.0699851848805886,0.0217619700100075,0.0606584666523375,0.0143790161178361,missense,"K47F,L48W",-0.513938739514997,-0.787408457948346
ERBIN_PDZ1 abundance,1,EIRVRVEKDPELGFSISGGVGGRGNPFRPDDDGIFVTRVQPEGPASFCLQPGDKIIQANGYSFINIEHGQAVSLLKTFQNTVELIIVREV*,2,,FALSE,FALSE,14.6666666666667,13,15,16,1,67,4,-1.00054983472539,0.60512101974874,0.242690865582498,0.332480186846918,-0.662436401511857,0.398070617126439,-0.260808012650286,0.235128588078255,0.0143254012924739,0.0590487530817619,0.136082111631432,0.0332400469211155,0.0454298848753024,0.0382724563023859,0.0854417983384251,0.0230207919022779,missense,"K47F,L48C",-0.260808012650286,-0.425970635466799
ERBIN_PDZ1 abundance,1,EIRVRVEKDPELGFSISGGVGGRGNPFRPDDDGIFVTRVQPEGPASFFLQPGDKIIQANGYSFINIEHGQAVSLLKTFQNTVELIIVREV*,2,,FALSE,FALSE,39.3333333333333,30,48,40,41,2,31,-0.111045305097858,0.234305601429145,-1.16760848902552,0.397629917101881,-0.307352010273854,0.21684064859972,-0.348068363798484,0.147751330114296,0.10112478789599,0.0228639448191836,-0.00491400956472529,0.0397534578738411,0.0795694351526322,0.0208481206375445,0.0768983778997595,0.0144659254395469,missense,"K47F,L48F",-0.348068363798484,-0.550567090818647
ERBIN_PDZ1 abundance,1,EIRVRVEKDPELGFSISGGVGGRGNPFRPDDDGIFVTRVQPEGPAWNLLQPGDKIIQANGYSFINIEHGQAVSLLKTFQNTVELIIVREV*,2,,FALSE,FALSE,40.6666666666667,44,41,37,37,41,23,-0.261179482491272,0.20049338820459,-0.208828061921543,0.212542131691717,-0.376564603959283,0.230021315156106,-0.276683216039638,0.123172002492793,0.0864744358495213,0.0195644907187895,0.0909410447957225,0.0212491171192689,0.0729149978406741,0.022115374393818,0.0838875009362267,0.0120594312276044,missense,"S46W,K47N",-0.276683216039638,-0.448638365361028
ERBIN_PDZ1 abundance,1,EIRVRVEKDPELGFSISGGVGGRGNPFRPDDDGIFVTRVQPEGPAWTLLQPGDKIIQANGYSFINIEHGQAVSLLKTFQNTVELIIVREV*,2,,FALSE,FALSE,73,69,87,63,48,88,70,-0.320161150249022,0.162845612942496,-0.208733999267463,0.146050392928092,-0.205135950207999,0.169152196905833,-0.242832124194441,0.0914626415202112,0.0807189029526074,0.0158907558575346,0.0909504488058224,0.0146015374925555,0.0893969871596418,0.0162631196225035,0.0872017680247265,0.008954855104938,missense,"S46W,K47T",-0.242832124194441,-0.400303399959178
ERBIN_PDZ1 abundance,1,EIRVRVEKDPELGFSISGGVGGRGNPFRPDDDGIFVTRVQPEGPAWRLLQPGDKIIQANGYSFINIEHGQAVSLLKTFQNTVELIIVREV*,2,,FALSE,FALSE,215.333333333333,183,223,240,108,368,215,-0.382677843821644,0.103234778007204,-0.181255442902891,0.09780203781786,-0.309082630578527,0.0929265936050894,-0.288526923779222,0.0564171316868929,0.0746184161379357,0.0100738277419763,0.0936976455983442,0.00977785881581926,0.0794030448511708,0.00893441726182642,0.0827279161598591,0.00552364584375898,missense,"S46W,K47R",-0.288526923779222,-0.465549642741395
ERBIN_PDZ1 abundance,1,EIRVRVEKDPELGFSISGGVGGRGNPFRPDDDGIFVTRVQPEGPAWSLLQPGDKIIQANGYSFINIEHGQAVSLLKTFQNTVELIIVREV*,2,,FALSE,FALSE,246,240,296,202,509,443,342,-0.0206398444257618,0.0834165414706884,-0.11073788248574,0.0782007815450011,-0.0844481010679787,0.0928803365823076,-0.0729367014432832,0.0486128218092085,0.109946708718846,0.00813993002966988,0.100747710864663,0.00781820316114223,0.101000507323435,0.00892996988538886,0.103835760531849,0.00475954737702864,missense,"S46W,K47S",-0.0729367014432832,-0.157714788101006
ERBIN_PDZ1 abundance,1,EIRVRVEKDPELGFSISGGVGGRGNPFRPDDDGIFVTRVQPEGPAWMLLQPGDKIIQANGYSFINIEHGQAVSLLKTFQNTVELIIVREV*,2,,FALSE,FALSE,131,105,162,126,193,174,28,-0.0194291896707382,0.124521790817213,-0.187269756221068,0.106481692960555,-0.699401965823109,0.145889730685061,-0.253566168947158,0.0707685871467246,0.110064846498503,0.0121510511770315,0.0930963584696572,0.0106456162209699,0.0418758347044855,0.0140265523311341,0.0861508272925013,0.00692875728654806,missense,"S46W,K47M",-0.253566168947158,-0.415630222624666
ERBIN_PDZ1 abundance,1,EIRVRVEKDPELGFSISGGVGGRGNPFRPDDDGIFVTRVQPEGPAWILLQPGDKIIQANGYSFINIEHGQAVSLLKTFQNTVELIIVREV*,2,,FALSE,FALSE,70,55,77,78,32,101,199,-0.375044744167947,0.186234988438009,-0.126975577181389,0.152614722987428,0.0665900875814439,0.146344545296109,-0.111057136570765,0.0918788503529853,0.0753632671710179,0.0181731314705064,0.099124330720743,0.0152578131077954,0.115522057587067,0.0140702804325767,0.10010349381147,0.00899560496443188,missense,"S46W,K47I",-0.111057136570765,-0.212145821564162
ERBIN_PDZ1 abundance,1,EIRVRVEKDPELGFSISGGVGGRGNPFRPDDDGIFVTRVQPEGPAWQLLQPGDKIIQANGYSFINIEHGQAVSLLKTFQNTVELIIVREV*,2,,FALSE,FALSE,54,55,44,63,158,279,239,0.118613046380468,0.168363169635165,0.348396194925972,0.193184391679242,0.191102524943887,0.161141003909336,0.207580304633222,0.0997089965276163,0.123535246047384,0.0164291685586755,0.146650110105299,0.0193138072519243,0.127493292370628,0.0154928843408801,0.13130040732243,0.00976223299177582,missense,"S46W,K47Q",0.207580304633222,0.242827086451915
ERBIN_PDZ1 abundance,1,EIRVRVEKDPELGFSISGGVGGRGNPFRPDDDGIFVTRVQPEGPAWHLLQPGDKIIQANGYSFINIEHGQAVSLLKTFQNTVELIIVREV*,2,,FALSE,FALSE,81.3333333333333,70,105,69,122,200,154,-0.035876843940411,0.152230783598486,-0.0144333384958866,0.128532018800349,0.0246134097806138,0.156137773535764,-0.00975931398541753,0.0831311645539308,0.108459856018834,0.0148549424970935,0.110375856202578,0.0128501201118382,0.111486214453382,0.0150118492993449,0.110021284382794,0.00813914316175426,missense,"S46W,K47H",-0.00975931398541753,-0.0675056790146638
ERBIN_PDZ1 abundance,1,EIRVRVEKDPELGFSISGGVGGRGNPFRPDDDGIFVTRVQPEGPAWPLLQPGDKIIQANGYSFINIEHGQAVSLLKTFQNTVELIIVREV*,2,,FALSE,FALSE,155,167,144,154,139,405,667,-0.267732983609654,0.103762542252841,0.0508599429113684,0.109727786972437,0.218231033988523,0.103091513475109,-0.000402915816677495,0.0608550446308171,0.0858349339040739,0.0101253278875819,0.116903618828656,0.0109701477916737,0.130101559929924,0.00991172238007636,0.110937343535608,0.00595814966652894,missense,"S46W,K47P",-0.000402915816677495,-0.0541459568573962
ERBIN_PDZ1 abundance,1,EIRVRVEKDPELGFSISGGVGGRGNPFRPDDDGIFVTRVQPEGPAWLLLQPGDKIIQANGYSFINIEHGQAVSLLKTFQNTVELIIVREV*,2,,FALSE,FALSE,294,303,345,234,287,734,305,-0.228772460887784,0.0763759780506805,0.0113258687829489,0.0707796044788114,-0.185757731668932,0.0886185966044063,-0.121617474200643,0.0447941540236146,0.0896367689272489,0.00745289970453399,0.112951159310771,0.00707626338954427,0.0912601038790025,0.0085202253575114,0.0990695602648005,0.00438567214069696,missense,"S46W,K47L",-0.121617474200643,-0.227224613004812
ERBIN_PDZ1 abundance,1,EIRVRVEKDPELGFSISGGVGGRGNPFRPDDDGIFVTRVQPEGPAWELLQPGDKIIQANGYSFINIEHGQAVSLLKTFQNTVELIIVREV*,2,,FALSE,FALSE,85.3333333333333,59,95,102,145,368,327,0.0703664773627312,0.163413198744443,0.199719533879712,0.132503592878779,0.138269471998468,0.127432592443616,0.144405840183503,0.0800680979285008,0.118827262606066,0.0159461418593063,0.131786008770058,0.0132471822946096,0.122413664226326,0.0122519927770728,0.125115169655155,0.00783924675212086,missense,"S46W,K47E",0.144405840183503,0.152622151041809
ERBIN_PDZ1 abundance,1,EIRVRVEKDPELGFSISGGVGGRGNPFRPDDDGIFVTRVQPEGPAWDLLQPGDKIIQANGYSFINIEHGQAVSLLKTFQNTVELIIVREV*,2,,FALSE,FALSE,31.3333333333333,37,25,32,61,51,142,-0.0530558733381291,0.20910623192677,0.00626027760011677,0.262657915716481,0.240301528277486,0.224974360618694,0.0634623360785638,0.132311008944622,0.106783496692379,0.020404946868361,0.112444721648433,0.0262594939127547,0.13222352520921,0.0216301354972936,0.117190214297447,0.0129542061566791,missense,"S46W,K47D",0.0634623360785638,0.0370453333631256
ERBIN_PDZ1 abundance,1,EIRVRVEKDPELGFSISGGVGGRGNPFRPDDDGIFVTRVQPEGPAWALLQPGDKIIQANGYSFINIEHGQAVSLLKTFQNTVELIIVREV*,2,,FALSE,FALSE,214,213,239,190,523,467,494,0.0560230365844292,0.0867979131457706,-0.0193115837315698,0.0854271423245842,0.0722273761596282,0.0938283307414414,0.0338961938406404,0.0510743269788342,0.117427604909144,0.00846989011137799,0.109888148643025,0.00854066597512292,0.116064054085904,0.00902111468098386,0.114295474813085,0.00500054656279109,missense,"S46W,K47A",0.0338961938406404,-0.00517128017097991
ERBIN_PDZ1 abundance,1,EIRVRVEKDPELGFSISGGVGGRGNPFRPDDDGIFVTRVQPEGPAWGLLQPGDKIIQANGYSFINIEHGQAVSLLKTFQNTVELIIVREV*,2,,FALSE,FALSE,181.333333333333,163,189,192,190,295,418,-0.161939072297191,0.102176466067214,-0.0776645073057375,0.0966963842449527,0.00832600559661167,0.0940399630552069,-0.0724357183020026,0.0562711304007504,0.0961584862890784,0.00997055583703758,0.104054255393673,0.00966731996840561,0.109920263744909,0.00904146204683375,0.103884810410199,0.00550935126030053,missense,"S46W,K47G",-0.0724357183020026,-0.156999449201114
ERBIN_PDZ1 abundance,1,EIRVRVEKDPELGFSISGGVGGRGNPFRPDDDGIFVTRVQPEGPAWVLLQPGDKIIQANGYSFINIEHGQAVSLLKTFQNTVELIIVREV*,2,,FALSE,FALSE,303.333333333333,291,324,295,420,247,433,-0.131186820038713,0.0773808348367088,-0.298559416853623,0.0776637399829525,-0.157415765991618,0.0790093387378239,-0.195996730153815,0.0450381361662697,0.0991593441192574,0.0075509553633266,0.0819700607604816,0.00776451188139899,0.0939850390946157,0.00759634430230577,0.0917872923485982,0.00440955975972212,missense,"S46W,K47V",-0.195996730153815,-0.333428536339178
ERBIN_PDZ1 abundance,1,EIRVRVEKDPELGFSISGGVGGRGNPFRPDDDGIFVTRVQPEGPAW*LLQPGDKIIQANGYSFINIEHGQAVSLLKTFQNTVELIIVREV*,2,,FALSE,TRUE,64.6666666666667,43,75,76,7,10,0,-0.768797896478316,0.265365659076442,-0.816699948848358,0.215220694518003,,,-0.797693251707473,0.16715562158681,0.0369401552526871,0.0258948388302395,0.0301684308390975,0.021516909178914,,,0.032876844562465,0.0163657461276685,stop,"S46W,K47*",-0.797693251707473,-1.19257307101792
ERBIN_PDZ1 abundance,1,EIRVRVEKDPELGFSISGGVGGRGNPFRPDDDGIFVTRVQPEGPAWYLLQPGDKIIQANGYSFINIEHGQAVSLLKTFQNTVELIIVREV*,2,,FALSE,FALSE,66.6666666666667,75,60,65,65,19,103,-0.251852367463114,0.153693613433923,-0.55574067728484,0.199611696261213,-0.0828797244902462,0.162945456897918,-0.263867945953559,0.0975462063326459,0.0873845918254144,0.0149976879561576,0.0562581010643651,0.0199563836048406,0.10115129871937,0.0156663732777268,0.0851422087037268,0.0095504801657429,missense,"S46W,K47Y",-0.263867945953559,-0.430339823055254
ERBIN_PDZ1 abundance,1,EIRVRVEKDPELGFSISGGVGGRGNPFRPDDDGIFVTRVQPEGPAWWLLQPGDKIIQANGYSFINIEHGQAVSLLKTFQNTVELIIVREV*,2,,FALSE,FALSE,115.333333333333,108,129,109,59,127,93,-0.394519670165804,0.134591113661235,-0.21354203146784,0.119994576106662,-0.277177783224988,0.130890828752538,-0.288423040500343,0.0739174401526014,0.0734628702933644,0.013133633072078,0.0904697608663262,0.0119965805418092,0.0824705329390563,0.0125844845318573,0.082738087085329,0.00723705280421189,missense,"S46W,K47W",-0.288423040500343,-0.465401310902841
ERBIN_PDZ1 abundance,1,EIRVRVEKDPELGFSISGGVGGRGNPFRPDDDGIFVTRVQPEGPAWCLLQPGDKIIQANGYSFINIEHGQAVSLLKTFQNTVELIIVREV*,2,,FALSE,FALSE,86.6666666666667,109,86,65,174,12,19,-0.063025281415473,0.123056910733789,-0.802984500098485,0.198571099769315,-0.613368038757992,0.192367002342571,-0.347080632492903,0.0918934779866642,0.105810664652641,0.0120081056512317,0.0315396468634671,0.0198523489056765,0.0501475572895173,0.018495104572962,0.0769950839491046,0.00899703711572277,missense,"S46W,K47C",-0.347080632492903,-0.54915673871834
ERBIN_PDZ1 abundance,1,EIRVRVEKDPELGFSISGGVGGRGNPFRPDDDGIFVTRVQPEGPAWFLLQPGDKIIQANGYSFINIEHGQAVSLLKTFQNTVELIIVREV*,2,,FALSE,FALSE,128.666666666667,134,139,113,221,198,69,-0.0529424333098569,0.11113695512233,-0.102092960725488,0.113141290046576,-0.382169119930254,0.132429107268578,-0.157579726668489,0.0680252752032686,0.106794566366048,0.0108449358179661,0.10161199576436,0.0113114162546934,0.0723761522606024,0.0127323821529152,0.0955485952593715,0.00666016717638963,missense,"S46W,K47F",-0.157579726668489,-0.278574041754554
ERBIN_PDZ1 abundance,1,EIRVRVEKDPELGFSISGGVGGRGNPFRPDDDGIFVTRVQPEGPACKLLQPGDKIIQANGYSFINIEHGQAVSLLKTFQNTVELIIVREV*,1,,FALSE,FALSE,70,57,67,86,130,111,207,0.0472694420519936,0.166637868504044,-0.0565246654873447,0.161784272547461,0.0483166450176369,0.139684800377139,0.0160916257379509,0.0892753950218769,0.11657341405268,0.0162608106977544,0.106167732712765,0.0161745482086491,0.113765159434006,0.0134299799797669,0.112552278630299,0.00874070782965907,missense,S46C,0.0160916257379509,-0.0305938924510762
ERBIN_PDZ1 abundance,1,EIRVRVEKDPELGFSISGGVGGRGNPFRPDDDGIFVTRVQPEGPACNLLQPGDKIIQANGYSFINIEHGQAVSLLKTFQNTVELIIVREV*,2,,FALSE,FALSE,44.6666666666667,56,45,33,105,44,55,-0.0132837918035274,0.16937528334746,-0.215607850900046,0.203189644666255,-0.0670356256985172,0.227709277921344,-0.0890472276907438,0.11296377564828,0.110664525024628,0.0165279323608531,0.0902632284545506,0.0203140926581012,0.102674627878991,0.0218930838246832,0.102258423317305,0.0110599718772996,missense,"S46C,K47N",-0.0890472276907438,-0.180718528492532
ERBIN_PDZ1 abundance,1,EIRVRVEKDPELGFSISGGVGGRGNPFRPDDDGIFVTRVQPEGPACTLLQPGDKIIQANGYSFINIEHGQAVSLLKTFQNTVELIIVREV*,2,,FALSE,FALSE,162.666666666667,148,174,166,325,180,157,-0.00460264021597392,0.105258769326314,-0.208100244819622,0.10348060513114,-0.247316135807487,0.105241764123828,-0.153975097980597,0.0604198959473993,0.111511646773549,0.0102713323067515,0.0910138090552931,0.0103455793940835,0.0853415777907303,0.0101184579954462,0.0959015145176683,0.00591554545846821,missense,"S46C,K47T",-0.153975097980597,-0.273427099856416
ERBIN_PDZ1 abundance,1,EIRVRVEKDPELGFSISGGVGGRGNPFRPDDDGIFVTRVQPEGPACRLLQPGDKIIQANGYSFINIEHGQAVSLLKTFQNTVELIIVREV*,2,,FALSE,FALSE,301.333333333333,293,356,255,521,410,397,-0.122702817627856,0.079285184306519,-0.170094765641307,0.0716422110539364,-0.0924644757896222,0.0825554532227455,-0.132284045716679,0.0446927930824231,0.0999872277113888,0.00773678507003701,0.094813445728766,0.00716250336463433,0.10022977384541,0.00793728509478911,0.0980252256511818,0.00437574817035691,missense,"S46C,K47R",-0.132284045716679,-0.242455092646109
ERBIN_PDZ1 abundance,1,EIRVRVEKDPELGFSISGGVGGRGNPFRPDDDGIFVTRVQPEGPACSLLQPGDKIIQANGYSFINIEHGQAVSLLKTFQNTVELIIVREV*,2,,FALSE,FALSE,369.666666666667,344,420,345,513,629,711,-0.104847676410213,0.0707374132581049,-0.10552227376027,0.0653074303903724,-0.0335403021672313,0.0715434411095502,-0.082974403983106,0.03985097375069,0.101729563195683,0.00690267882423709,0.101269146684346,0.00652917718514445,0.105895032126457,0.0068785363847085,0.102852996746148,0.00390169898656665,missense,"S46C,K47S",-0.082974403983106,-0.17204732446926
ERBIN_PDZ1 abundance,1,EIRVRVEKDPELGFSISGGVGGRGNPFRPDDDGIFVTRVQPEGPACMLLQPGDKIIQANGYSFINIEHGQAVSLLKTFQNTVELIIVREV*,2,,FALSE,FALSE,138.333333333333,121,159,135,116,194,157,-0.220659689539106,0.120644270660274,-0.148806057921955,0.106663746051745,-0.179974031205333,0.115380960138211,-0.180214731992432,0.0656934331488544,0.0904284271518727,0.0117726760704921,0.0969418060686469,0.0106638171650643,0.0918161771326808,0.0110932898963864,0.093332464283856,0.00643186294880764,missense,"S46C,K47M",-0.180214731992432,-0.310893891412777
ERBIN_PDZ1 abundance,1,EIRVRVEKDPELGFSISGGVGGRGNPFRPDDDGIFVTRVQPEGPACILLQPGDKIIQANGYSFINIEHGQAVSLLKTFQNTVELIIVREV*,2,,FALSE,FALSE,99,87,128,82,25,70,91,-0.593125025946326,0.164972287175354,-0.390907283020708,0.126866174246698,-0.194671612600933,0.14797002878481,-0.380305980989728,0.0831756394436321,0.0540826170358111,0.0160982803981852,0.072737488336934,0.0126835755978574,0.0904030797637403,0.0142265623662714,0.0737420816669171,0.00814349757560524,missense,"S46C,K47I",-0.380305980989728,-0.596598223838008
ERBIN_PDZ1 abundance,1,EIRVRVEKDPELGFSISGGVGGRGNPFRPDDDGIFVTRVQPEGPACQLLQPGDKIIQANGYSFINIEHGQAVSLLKTFQNTVELIIVREV*,2,,FALSE,FALSE,100.666666666667,111,106,85,257,282,325,0.0519259703178662,0.120130862378836,0.0863638998288736,0.126545976815352,0.193564666949577,0.138916285637142,0.103626946341896,0.0738095632164121,0.117027806114459,0.0117225768046405,0.120453163254191,0.012651563531987,0.127730014746681,0.0133560912134556,0.121122620570395,0.00722649087076362,missense,"S46C,K47Q",0.103626946341896,0.094395183593507
ERBIN_PDZ1 abundance,1,EIRVRVEKDPELGFSISGGVGGRGNPFRPDDDGIFVTRVQPEGPACHLLQPGDKIIQANGYSFINIEHGQAVSLLKTFQNTVELIIVREV*,2,,FALSE,FALSE,72.3333333333333,72,94,51,277,218,135,0.208910477081528,0.146399124684402,0.0449518950239211,0.134918458251095,0.0781562472836101,0.180468179701443,0.110481554666538,0.0869407574278504,0.13234662511929,0.0142858791592875,0.116312955695153,0.0134886109314412,0.116634084756977,0.0173510935608713,0.121793736376018,0.00851212989849983,missense,"S46C,K47H",0.110481554666538,0.104182674576957
ERBIN_PDZ1 abundance,1,EIRVRVEKDPELGFSISGGVGGRGNPFRPDDDGIFVTRVQPEGPACPLLQPGDKIIQANGYSFINIEHGQAVSLLKTFQNTVELIIVREV*,2,,FALSE,FALSE,289.333333333333,276,291,301,674,261,627,0.0619566182458691,0.0764125129801704,-0.24781407039872,0.0807427743557591,-0.0339036063340789,0.0760983874203835,-0.0668667587906207,0.0448409209588941,0.118006614044477,0.00745646484598488,0.0870433787021786,0.00807234149372696,0.105860102286745,0.00731647120365975,0.104430051884541,0.00439025096241225,missense,"S46C,K47P",-0.0668667587906207,-0.149047697850289
ERBIN_PDZ1 abundance,1,EIRVRVEKDPELGFSISGGVGGRGNPFRPDDDGIFVTRVQPEGPACLLLQPGDKIIQANGYSFINIEHGQAVSLLKTFQNTVELIIVREV*,2,,FALSE,FALSE,460.333333333333,467,485,429,699,966,582,-0.090981807903023,0.0602084964254772,-0.0456595820202225,0.0604800143553468,-0.139581386779028,0.06444162192097,-0.0901117394333754,0.0355772973552356,0.103082618566467,0.00587524895487577,0.107253980551092,0.00604655132694292,0.0956997235494024,0.00619573274920166,0.102154199907021,0.0034832751115222,missense,"S46C,K47L",-0.0901117394333754,-0.182238513091116
ERBIN_PDZ1 abundance,1,EIRVRVEKDPELGFSISGGVGGRGNPFRPDDDGIFVTRVQPEGPACELLQPGDKIIQANGYSFINIEHGQAVSLLKTFQNTVELIIVREV*,2,,FALSE,FALSE,81,75,99,69,234,394,106,0.144139339018536,0.144208880659203,0.20787265352509,0.129734744231196,-0.0926117706988852,0.15841449180055,0.1058116770078,0.0823811970869987,0.126026145721806,0.0140721513686276,0.132601125250038,0.0129703638175871,0.100215612192337,0.0152307441299428,0.121336521527455,0.00806571591443044,missense,"S46C,K47E",0.1058116770078,0.0975146954140338
ERBIN_PDZ1 abundance,1,EIRVRVEKDPELGFSISGGVGGRGNPFRPDDDGIFVTRVQPEGPACDLLQPGDKIIQANGYSFINIEHGQAVSLLKTFQNTVELIIVREV*,2,,FALSE,FALSE,61,71,60,52,70,39,283,-0.211998826519682,0.156304201475966,-0.338790060782651,0.181968226119657,0.304360975526791,0.176175957124315,-0.0880778002819288,0.0983657829438671,0.0912735691073137,0.0152524336411724,0.0779479609639506,0.0181924596221263,0.138382513816062,0.0169384182867977,0.102353337282574,0.00963072265249919,missense,"S46C,K47D",-0.0880778002819288,-0.179334311981025
ERBIN_PDZ1 abundance,1,EIRVRVEKDPELGFSISGGVGGRGNPFRPDDDGIFVTRVQPEGPACALLQPGDKIIQANGYSFINIEHGQAVSLLKTFQNTVELIIVREV*,2,,FALSE,FALSE,273.333333333333,242,313,265,294,646,330,-0.152399805912066,0.0841815391636403,-0.0419958949252952,0.075768703566417,-0.191625981483531,0.083417281335487,-0.122784186775947,0.0466753980476628,0.0970893443603949,0.00821457982434729,0.107620261417614,0.00757505367638462,0.0906959016371441,0.0080201454652007,0.0989553306527173,0.00456985955724626,missense,"S46C,K47A",-0.122784186775947,-0.228890527127143
ERBIN_PDZ1 abundance,1,EIRVRVEKDPELGFSISGGVGGRGNPFRPDDDGIFVTRVQPEGPACGLLQPGDKIIQANGYSFINIEHGQAVSLLKTFQNTVELIIVREV*,2,,FALSE,FALSE,237,267,250,194,548,831,482,-0.0195703713109643,0.0788293723843429,0.133852948880667,0.082233481609624,0.0385045178076817,0.093374370619837,0.0497305402071703,0.0485930764333297,0.110051069750478,0.00769230615628935,0.125200929530705,0.00822137647693615,0.112821773527788,0.00897746873433613,0.115845772016806,0.00475761416170654,missense,"S46C,K47G",0.0497305402071703,0.0174381111977572
ERBIN_PDZ1 abundance,1,EIRVRVEKDPELGFSISGGVGGRGNPFRPDDDGIFVTRVQPEGPACVLLQPGDKIIQANGYSFINIEHGQAVSLLKTFQNTVELIIVREV*,2,,FALSE,FALSE,381,375,393,375,534,390,304,-0.098519025088417,0.0673392316440288,-0.251346710529951,0.0708959714399475,-0.295193928145332,0.0712721457058576,-0.210669894920993,0.0402798637528837,0.102347123910061,0.00657107839968089,0.0866901993899581,0.00708789729556711,0.080738372640015,0.00685245271754959,0.0903506832343521,0.00394369042440143,missense,"S46C,K47V",-0.210669894920993,-0.354379911101343
ERBIN_PDZ1 abundance,1,EIRVRVEKDPELGFSISGGVGGRGNPFRPDDDGIFVTRVQPEGPAC*LLQPGDKIIQANGYSFINIEHGQAVSLLKTFQNTVELIIVREV*,2,,FALSE,TRUE,108,88,127,109,2,10,0,-1.37746940742283,0.379477670498249,-0.975598662706316,0.193839465541013,,,-1.05875777889133,0.17262272282397,-0.0224550608853828,0.0370300857745736,0.0142823693133461,0.0193792989316197,,,0.0073167363574773,0.0169010149391644,stop,"S46C,K47*",-1.05875777889133,-1.56533933057573
ERBIN_PDZ1 abundance,1,EIRVRVEKDPELGFSISGGVGGRGNPFRPDDDGIFVTRVQPEGPACYLLQPGDKIIQANGYSFINIEHGQAVSLLKTFQNTVELIIVREV*,2,,FALSE,FALSE,102.666666666667,84,102,122,75,157,19,-0.242648513707545,0.145015762074795,-0.0787182130634154,0.131570597751181,-0.810975170095629,0.160652786920253,-0.329764649965436,0.0833144986665757,0.088282719753674,0.0141508882492194,0.103948910082248,0.0131539051519545,0.0311486410827546,0.0154459447714246,0.078690444065058,0.00815709289934373,missense,"S46C,K47Y",-0.329764649965436,-0.524431763222966
ERBIN_PDZ1 abundance,1,EIRVRVEKDPELGFSISGGVGGRGNPFRPDDDGIFVTRVQPEGPACWLLQPGDKIIQANGYSFINIEHGQAVSLLKTFQNTVELIIVREV*,2,,FALSE,FALSE,134.666666666667,142,118,144,108,90,91,-0.292224890898645,0.113780492009203,-0.29054776148663,0.127921307591956,-0.371395614389602,0.117118574321133,-0.319060993989958,0.0688008348278697,0.0834449713365704,0.011102896708104,0.0827710342044639,0.0127890636338124,0.0734119697821381,0.0112603526235134,0.0797384095158735,0.00673610008132337,missense,"S46C,K47W",-0.319060993989958,-0.509148331787018
ERBIN_PDZ1 abundance,1,EIRVRVEKDPELGFSISGGVGGRGNPFRPDDDGIFVTRVQPEGPACCLLQPGDKIIQANGYSFINIEHGQAVSLLKTFQNTVELIIVREV*,2,,FALSE,FALSE,131.333333333333,135,166,93,90,201,208,-0.33296043809014,0.118093870302218,-0.151109999379911,0.104438927410432,0.0252701259736622,0.134695807121611,-0.166294179090324,0.0676506631164881,0.0794699263633189,0.0115238036035184,0.0967114671636667,0.0104413886446476,0.111549354360524,0.0129503137644019,0.0946953872450462,0.00662348993963022,missense,"S46C,K47C",-0.166294179090324,-0.29101714870755
ERBIN_PDZ1 abundance,1,EIRVRVEKDPELGFSISGGVGGRGNPFRPDDDGIFVTRVQPEGPACFLLQPGDKIIQANGYSFINIEHGQAVSLLKTFQNTVELIIVREV*,2,,FALSE,FALSE,229.333333333333,218,278,192,169,738,191,-0.286320419923153,0.0924001263053378,0.0857166990320354,0.0782069314234557,-0.228994344514986,0.0980376548597688,-0.112686151707884,0.0509867987168452,0.0840211398009464,0.0090165637366109,0.120388458692219,0.00781881800153417,0.0871031244270674,0.00942581969172846,0.099944001429945,0.00499197691194053,missense,"S46C,K47F",-0.112686151707884,-0.214471843739512
ERBIN_PDZ1 abundance,1,EIRVRVEKDPELGFSISGGVGGRGNPFRPDDDGIFVTRVQPEGPAFKLLQPGDKIIQANGYSFINIEHGQAVSLLKTFQNTVELIIVREV*,1,,FALSE,FALSE,105.333333333333,116,124,76,189,225,126,-0.0567034908011946,0.119266980699539,-0.0290767206521585,0.118507445219404,-0.0686918013315216,0.150503463486783,-0.0489583896548213,0.0733920520105995,0.106427555887343,0.0116382777399776,0.10891186908631,0.0118479031095113,0.102515395052412,0.0144701391708749,0.106183410940341,0.00718561349951567,missense,S46F,-0.0489583896548213,-0.123476871167922
ERBIN_PDZ1 abundance,1,EIRVRVEKDPELGFSISGGVGGRGNPFRPDDDGIFVTRVQPEGPAFNLLQPGDKIIQANGYSFINIEHGQAVSLLKTFQNTVELIIVREV*,2,,FALSE,FALSE,53.3333333333333,42,58,60,323,91,98,0.423032586866712,0.188893019149005,-0.072942849324649,0.174294110775708,-0.0733761353690768,0.169318530325693,0.0719589752483164,0.102154846902434,0.153241030002632,0.0184325066930074,0.104526307982206,0.0174252320873668,0.10206502026451,0.0162791117311127,0.118022096816686,0.0100016994597327,missense,"S46F,K47N",0.0719589752483164,0.0491774312635442
ERBIN_PDZ1 abundance,1,EIRVRVEKDPELGFSISGGVGGRGNPFRPDDDGIFVTRVQPEGPAFTLLQPGDKIIQANGYSFINIEHGQAVSLLKTFQNTVELIIVREV*,2,,FALSE,FALSE,171,160,194,159,303,383,192,-0.0111213903749323,0.100480360735077,-0.0103028045435376,0.0946033825511426,-0.168372509748846,0.10573282426162,-0.0576677884093088,0.0577128602815855,0.110875535886676,0.00980504695255097,0.110788810561415,0.00945806998220943,0.0929316041546243,0.0101656709191258,0.105330697716655,0.00565050705865439,missense,"S46F,K47T",-0.0576677884093088,-0.135912762139894
ERBIN_PDZ1 abundance,1,EIRVRVEKDPELGFSISGGVGGRGNPFRPDDDGIFVTRVQPEGPAFRLLQPGDKIIQANGYSFINIEHGQAVSLLKTFQNTVELIIVREV*,2,,FALSE,FALSE,338.666666666667,347,385,284,565,591,339,-0.0644855039027765,0.069166958383693,-0.114546422996862,0.0686142563178309,-0.174088329530473,0.0793629871530351,-0.112804416813121,0.0415154505139495,0.105668173623106,0.0067494311281916,0.100366948129622,0.00685978049125751,0.0923820572817509,0.00763034579082377,0.0999324224195014,0.00406466331815367,missense,"S46F,K47R",-0.112804416813121,-0.214640710959395
ERBIN_PDZ1 abundance,1,EIRVRVEKDPELGFSISGGVGGRGNPFRPDDDGIFVTRVQPEGPAFSLLQPGDKIIQANGYSFINIEHGQAVSLLKTFQNTVELIIVREV*,2,,FALSE,FALSE,462.333333333333,459,490,438,1115,745,1062,0.0612413369947757,0.0594978178548155,-0.0835890853375457,0.0601046600060186,0.045608723870669,0.0622299863706718,0.00726441731706799,0.0349743521191372,0.117936815665969,0.00580589971386456,0.103461939642071,0.00600902489175279,0.113504806649076,0.00598309528912833,0.11168803098693,0.0034242424055372,missense,"S46F,K47S",0.00726441731706799,-0.0431980003353785
ERBIN_PDZ1 abundance,1,EIRVRVEKDPELGFSISGGVGGRGNPFRPDDDGIFVTRVQPEGPAFMLLQPGDKIIQANGYSFINIEHGQAVSLLKTFQNTVELIIVREV*,2,,FALSE,FALSE,106.666666666667,121,123,76,206,102,76,-0.0431232108857327,0.116607353346221,-0.265307521321516,0.124442343263796,-0.227355465834459,0.154670486184134,-0.165669927869955,0.0745521927436822,0.107752743030639,0.0113787467143643,0.0852944530443808,0.0124412506149327,0.0872606942400271,0.0148707771160884,0.0947565059612189,0.00729919968064293,missense,"S46F,K47M",-0.165669927869955,-0.290125798990483
ERBIN_PDZ1 abundance,1,EIRVRVEKDPELGFSISGGVGGRGNPFRPDDDGIFVTRVQPEGPAFILLQPGDKIIQANGYSFINIEHGQAVSLLKTFQNTVELIIVREV*,2,,FALSE,FALSE,91.6666666666667,110,80,85,153,78,38,-0.105609684092354,0.123380376590425,-0.216466138571068,0.152444273418141,-0.480020762184873,0.157979592075698,-0.23849592709683,0.0819809942624837,0.101655205171419,0.0120396700075762,0.090177420266318,0.0152407722376776,0.062968216730618,0.0151889307430732,0.0876263131293742,0.00802653315908298,missense,"S46F,K47I",-0.23849592709683,-0.394111873326977
ERBIN_PDZ1 abundance,1,EIRVRVEKDPELGFSISGGVGGRGNPFRPDDDGIFVTRVQPEGPAFQLLQPGDKIIQANGYSFINIEHGQAVSLLKTFQNTVELIIVREV*,2,,FALSE,FALSE,112.666666666667,106,133,99,87,478,219,-0.268679060628041,0.130310436562473,0.177109701500523,0.112173813319752,0.021822007855749,0.130648782973448,-0.00237984267097392,0.0712564700960725,0.0857426140764165,0.0127159172156159,0.129525567640347,0.0112146917788692,0.111217835418117,0.0125612130666829,0.110743788076909,0.00697652456121851,missense,"S46F,K47Q",-0.00237984267097392,-0.0569687518071538
ERBIN_PDZ1 abundance,1,EIRVRVEKDPELGFSISGGVGGRGNPFRPDDDGIFVTRVQPEGPAFHLLQPGDKIIQANGYSFINIEHGQAVSLLKTFQNTVELIIVREV*,2,,FALSE,FALSE,110,122,119,89,301,305,125,0.0715699467173337,0.114496643523779,0.0751170669552195,0.119566248462459,-0.120749573856744,0.140261093458132,0.0232213175926806,0.0712361099557321,0.118944699221953,0.0111727800084245,0.119328749628286,0.011953758047254,0.0975103061600096,0.0134853876155248,0.113250327106057,0.00697453115600262,missense,"S46F,K47H",0.0232213175926806,-0.0204136178915392
ERBIN_PDZ1 abundance,1,EIRVRVEKDPELGFSISGGVGGRGNPFRPDDDGIFVTRVQPEGPAFPLLQPGDKIIQANGYSFINIEHGQAVSLLKTFQNTVELIIVREV*,2,,FALSE,FALSE,259.666666666667,254,256,269,434,491,279,-0.0574177412214177,0.0811194020996627,-0.0124152245930898,0.0823081891939739,-0.218850249426986,0.0824443037611706,-0.0957154165212643,0.0473143016606396,0.106357858099089,0.00791577120674481,0.110577619205232,0.00822884544413298,0.088078427348909,0.00792659864186307,0.101605559330466,0.00463241284878841,missense,"S46F,K47P",-0.0957154165212643,-0.190239836634973
ERBIN_PDZ1 abundance,1,EIRVRVEKDPELGFSISGGVGGRGNPFRPDDDGIFVTRVQPEGPAFLLLQPGDKIIQANGYSFINIEHGQAVSLLKTFQNTVELIIVREV*,2,,FALSE,FALSE,640,656,719,545,714,1095,719,-0.196730865061848,0.0523817938596308,-0.0959710109764711,0.0498701102657584,-0.142560428806537,0.0572902330350536,-0.143502822850203,0.0305535661082628,0.0927634431271583,0.00511150581561587,0.102224043955369,0.0049858153080209,0.0954133038768231,0.00550816324052158,0.0969268261077671,0.00299141543356997,missense,"S46F,K47L",-0.143502822850203,-0.258474050234825
ERBIN_PDZ1 abundance,1,EIRVRVEKDPELGFSISGGVGGRGNPFRPDDDGIFVTRVQPEGPAFELLQPGDKIIQANGYSFINIEHGQAVSLLKTFQNTVELIIVREV*,2,,FALSE,FALSE,127.666666666667,122,146,115,251,183,241,0.0154118596928971,0.115229234584769,-0.140682937611263,0.111137799111738,0.00484707405726098,0.121567358704974,-0.044213321854129,0.0668242276600175,0.11346469620433,0.011244267508046,0.0977539233344424,0.0111111151982256,0.109585782249439,0.01168808051551,0.106647987448433,0.00654257592224267,missense,"S46F,K47E",-0.044213321854129,-0.116701530241705
ERBIN_PDZ1 abundance,1,EIRVRVEKDPELGFSISGGVGGRGNPFRPDDDGIFVTRVQPEGPAFDLLQPGDKIIQANGYSFINIEHGQAVSLLKTFQNTVELIIVREV*,2,,FALSE,FALSE,81.3333333333333,74,84,86,320,59,294,0.245050687381937,0.144101653015681,-0.315408173176927,0.152694045268279,0.15843245099205,0.138432927119312,0.0456642540632028,0.0835572282251754,0.135873249190683,0.01406168791018,0.0802855891050114,0.0152657434339972,0.124352231654458,0.0133096187611918,0.115447653149591,0.00818085788131689,missense,"S46F,K47D",0.0456642540632028,0.011631982373863
ERBIN_PDZ1 abundance,1,EIRVRVEKDPELGFSISGGVGGRGNPFRPDDDGIFVTRVQPEGPAFALLQPGDKIIQANGYSFINIEHGQAVSLLKTFQNTVELIIVREV*,2,,FALSE,FALSE,313.333333333333,316,328,296,762,480,730,0.0632984946488409,0.0715225827973587,-0.0941430469771972,0.073569658327931,0.0467428411511031,0.0757123591262695,0.00565082806052195,0.0424594592917445,0.118137556658929,0.00697929702247779,0.10240679652683,0.00735520187829059,0.113613846231978,0.00727935655519709,0.111530048910849,0.00415708861532898,missense,"S46F,K47A",0.00565082806052195,-0.0455019963554955
ERBIN_PDZ1 abundance,1,EIRVRVEKDPELGFSISGGVGGRGNPFRPDDDGIFVTRVQPEGPAFGLLQPGDKIIQANGYSFINIEHGQAVSLLKTFQNTVELIIVREV*,2,,FALSE,FALSE,304,285,340,287,774,974,722,0.0674562840734477,0.0754657432801977,0.10044217589257,0.0706481943843878,0.0531222841091312,0.0768097926203331,0.0751184158658109,0.0428178946553547,0.118543280924137,0.00736407742526333,0.121860653310557,0.00706312553087674,0.114227197083159,0.00738486917943829,0.118331428938217,0.00419218203371561,missense,"S46F,K47G",0.0751184158658109,0.0536887023810063
ERBIN_PDZ1 abundance,1,EIRVRVEKDPELGFSISGGVGGRGNPFRPDDDGIFVTRVQPEGPAFVLLQPGDKIIQANGYSFINIEHGQAVSLLKTFQNTVELIIVREV*,2,,FALSE,FALSE,476.333333333333,409,537,483,232,374,335,-0.384092427334787,0.0696016112427521,-0.325982665334761,0.0609086545979372,-0.369205341998604,0.0651335426764136,-0.357152838305034,0.0374846650371614,0.0744803786382372,0.00679184530405598,0.079228393430205,0.00608940507384166,0.0736225532835779,0.00626225739517678,0.0760089420431241,0.00367002022340171,missense,"S46F,K47V",-0.357152838305034,-0.563538541281046
ERBIN_PDZ1 abundance,1,EIRVRVEKDPELGFSISGGVGGRGNPFRPDDDGIFVTRVQPEGPAF*LLQPGDKIIQANGYSFINIEHGQAVSLLKTFQNTVELIIVREV*,2,,FALSE,TRUE,111,113,116,104,2,0,4,-1.4547709200848,0.374645815284444,,,-1.24989132116647,0.275840549371634,-1.32191285534055,0.222127696282423,-0.0299982758540487,0.036558585006735,,,-0.011050904649943,0.0265206596971681,-0.0184480517632651,0.0217479104248615,stop,"S46F,K47*",-1.32191285534055,-1.94109062313851
ERBIN_PDZ1 abundance,1,EIRVRVEKDPELGFSISGGVGGRGNPFRPDDDGIFVTRVQPEGPAFYLLQPGDKIIQANGYSFINIEHGQAVSLLKTFQNTVELIIVREV*,2,,FALSE,FALSE,130,103,154,133,32,74,63,-0.568999752499117,0.149675959648736,-0.429931364952153,0.117427816908861,-0.461864636626508,0.125701472048221,-0.475533069475559,0.0744436715371037,0.0564368028405047,0.0146056383684106,0.0688360158108375,0.0117399661643353,0.0647138354529173,0.0120855543944431,0.0644186599366658,0.00728857466845685,missense,"S46F,K47Y",-0.475533069475559,-0.732570146053408
ERBIN_PDZ1 abundance,1,EIRVRVEKDPELGFSISGGVGGRGNPFRPDDDGIFVTRVQPEGPAFWLLQPGDKIIQANGYSFINIEHGQAVSLLKTFQNTVELIIVREV*,2,,FALSE,FALSE,204.666666666667,182,217,215,88,258,59,-0.432258636253307,0.10600890257553,-0.156617278537479,0.0914609669551973,-0.633188042152366,0.107686456259414,-0.379251933321902,0.058245679050229,0.0697802368740407,0.0103445316033646,0.0961608712940562,0.00914390376723746,0.0482419652131663,0.0103535026556309,0.0738452805684817,0.0057026738755218,missense,"S46F,K47W",-0.379251933321902,-0.595093180580046
ERBIN_PDZ1 abundance,1,EIRVRVEKDPELGFSISGGVGGRGNPFRPDDDGIFVTRVQPEGPAFCLLQPGDKIIQANGYSFINIEHGQAVSLLKTFQNTVELIIVREV*,2,,FALSE,FALSE,157.333333333333,178,157,137,138,336,103,-0.286299867253515,0.101832388595007,0.0207158188963652,0.104700183901929,-0.316880233008642,0.118142375898646,-0.186740350912637,0.0621007632880121,0.0840231453659078,0.00993698016368584,0.113889929182494,0.0104675080297399,0.0786533452113825,0.0113587859151252,0.0926935589239276,0.00608011454630156,missense,"S46F,K47C",-0.186740350912637,-0.320211628228363
ERBIN_PDZ1 abundance,1,EIRVRVEKDPELGFSISGGVGGRGNPFRPDDDGIFVTRVQPEGPAFFLLQPGDKIIQANGYSFINIEHGQAVSLLKTFQNTVELIIVREV*,2,,FALSE,FALSE,240,227,256,237,155,121,265,-0.325559490981705,0.0917065866908311,-0.434909031386535,0.091296375440635,-0.192308543381017,0.0878349372088598,-0.314290922461078,0.0520933458921834,0.0801921235505173,0.00894888694451,0.0683383685152028,0.00912744856213561,0.0906302767975521,0.00844488050993507,0.0802054340700667,0.00510031589556525,missense,"S46F,K47F",-0.314290922461078,-0.502337288782345
ERBIN_PDZ1 abundance,1,EIRVRVEKDPELGFSISGGVGGRGNPFRPDDDGIFVTRVQPEGPGSNLLQPGDKIIQANGYSFINIEHGQAVSLLKTFQNTVELIIVREV*,2,,FALSE,FALSE,49.6666666666667,41,44,64,50,103,59,-0.146264031555273,0.202041815865803,0.0477693807045669,0.197098648303077,-0.252885351780407,0.169378396785734,-0.131242617736183,0.108404536026435,0.0976880838077705,0.019715588961369,0.116594636709328,0.0197051390635173,0.084806126125142,0.0162848675854193,0.0981271889939474,0.0106135892939441,missense,"A45G,K47N",-0.131242617736183,-0.240968068663663
ERBIN_PDZ1 abundance,1,EIRVRVEKDPELGFSISGGVGGRGNPFRPDDDGIFVTRVQPEGPGSTLLQPGDKIIQANGYSFINIEHGQAVSLLKTFQNTVELIIVREV*,2,,FALSE,FALSE,136.333333333333,108,156,145,49,21,145,-0.489425562436438,0.153098249624662,-0.762340399748986,0.160896713511175,-0.245690034956341,0.112911486457934,-0.435736279327572,0.0791238274681885,0.0642017895908301,0.0149395913285087,0.0356030823887422,0.0160858135857196,0.0854979190806704,0.0108558626172755,0.0683150539560545,0.00774679583433165,missense,"A45G,K47T",-0.435736279327572,-0.675745495205978
ERBIN_PDZ1 abundance,1,EIRVRVEKDPELGFSISGGVGGRGNPFRPDDDGIFVTRVQPEGPGSRLLQPGDKIIQANGYSFINIEHGQAVSLLKTFQNTVELIIVREV*,2,,FALSE,FALSE,141.666666666667,148,132,145,90,236,44,-0.433395620918603,0.119956293542687,-0.0556622547747157,0.132022914294144,-0.58189149868509,0.135215583927318,-0.358768666504982,0.0742142669985274,0.0696692879488377,0.0117055420764372,0.106253953106302,0.0131991259612119,0.0531738658203673,0.0130002876490031,0.0758507407582661,0.00726611430246236,missense,"A45G,K47R",-0.358768666504982,-0.565845734221734
ERBIN_PDZ1 abundance,1,EIRVRVEKDPELGFSISGGVGGRGNPFRPDDDGIFVTRVQPEGPGSSLLQPGDKIIQANGYSFINIEHGQAVSLLKTFQNTVELIIVREV*,2,,FALSE,FALSE,342,309,408,309,232,354,445,-0.31998956788904,0.0780532294801603,-0.339649375205631,0.0728320234285029,-0.171519563383799,0.0777473109129857,-0.279734511777251,0.043933398165468,0.080735646255314,0.00761656879267195,0.0778620501251403,0.00728145607436715,0.0926290310242726,0.00747500677398683,0.0835887569817718,0.00430139790738909,missense,"A45G,K47S",-0.279734511777251,-0.452995219626846
ERBIN_PDZ1 abundance,1,EIRVRVEKDPELGFSISGGVGGRGNPFRPDDDGIFVTRVQPEGPGSMLLQPGDKIIQANGYSFINIEHGQAVSLLKTFQNTVELIIVREV*,2,,FALSE,FALSE,40,35,46,39,1,65,48,-1.30672464171844,0.544143646079619,-0.104520710985997,0.196673759461265,-0.162188981972979,0.212687162139874,-0.208444290201005,0.139568366917067,-0.015551664596752,0.053098475758959,0.101369278947646,0.0196626603667503,0.0935261187618687,0.0204487841324176,0.0905685860573746,0.0136647540700973,missense,"A45G,K47M",-0.208444290201005,-0.351202036436893
ERBIN_PDZ1 abundance,1,EIRVRVEKDPELGFSISGGVGGRGNPFRPDDDGIFVTRVQPEGPGSILLQPGDKIIQANGYSFINIEHGQAVSLLKTFQNTVELIIVREV*,2,,FALSE,FALSE,67,77,69,55,5,3,4,-0.975805193528385,0.274590848464859,-1.15350574068206,0.326545320821433,-0.85972180595905,0.336200380274,-0.996113985245311,0.178208698917387,0.016740026070746,0.0267950487263614,-0.00350407286714724,0.0326467026168172,0.0264619010655217,0.0323239490916637,0.0134500175092117,0.0174479224601454,missense,"A45G,K47I",-0.996113985245311,-1.4758921241941
ERBIN_PDZ1 abundance,1,EIRVRVEKDPELGFSISGGVGGRGNPFRPDDDGIFVTRVQPEGPGSQLLQPGDKIIQANGYSFINIEHGQAVSLLKTFQNTVELIIVREV*,2,,FALSE,FALSE,51.3333333333333,38,68,48,10,39,45,-0.620319954583254,0.252894238458168,-0.376550268150182,0.173121695876432,-0.247610529225964,0.195155604063638,-0.382211294323105,0.11527203942439,0.0514288889818346,0.0246778560902034,0.0741728455907578,0.0173080187080297,0.0853132733674456,0.0187632143829367,0.073555537690641,0.0112859676206488,missense,"A45G,K47Q",-0.382211294323105,-0.599318763975076
ERBIN_PDZ1 abundance,1,EIRVRVEKDPELGFSISGGVGGRGNPFRPDDDGIFVTRVQPEGPGSHLLQPGDKIIQANGYSFINIEHGQAVSLLKTFQNTVELIIVREV*,2,,FALSE,FALSE,95.3333333333333,91,85,110,41,165,28,-0.464487678153897,0.152783371515683,0.0864674125809209,0.165429929434053,-0.659346773961197,0.153666806997383,-0.366893462083537,0.0906365447871331,0.0666352713627783,0.0149088649793965,0.120463512047506,0.0165390264866417,0.0457269367810092,0.0147742784895537,0.0750552644200157,0.00887397425102408,missense,"A45G,K47H",-0.366893462083537,-0.577446887737917
ERBIN_PDZ1 abundance,1,EIRVRVEKDPELGFSISGGVGGRGNPFRPDDDGIFVTRVQPEGPGSPLLQPGDKIIQANGYSFINIEHGQAVSLLKTFQNTVELIIVREV*,2,,FALSE,FALSE,65,65,62,68,23,5,7,-0.413593226571127,0.212130709940446,-0.967383255969393,0.275846504539071,-0.914775563475786,0.270421684504873,-0.701759628648317,0.142799915806732,0.0716016397530063,0.0207000806508645,0.0151037130090446,0.0275780365767363,0.0211687635211042,0.0259996635223719,0.0422694411451544,0.013981146113783,missense,"A45G,K47P",-0.701759628648317,-1.05559230913753
ERBIN_PDZ1 abundance,1,EIRVRVEKDPELGFSISGGVGGRGNPFRPDDDGIFVTRVQPEGPGSLLLQPGDKIIQANGYSFINIEHGQAVSLLKTFQNTVELIIVREV*,2,,FALSE,FALSE,187,176,192,193,66,48,70,-0.533376175374174,0.123101530839359,-0.626799429420376,0.156010258880877,-0.566278088006013,0.119969329240898,-0.568064536813898,0.0752592306730889,0.0599130129553232,0.0120124597581133,0.049153929602176,0.015597285283539,0.0546750154964218,0.0115344381460348,0.0553591590422048,0.00736842381528738,missense,"A45G,K47L",-0.568064536813898,-0.864693071152369
ERBIN_PDZ1 abundance,1,EIRVRVEKDPELGFSISGGVGGRGNPFRPDDDGIFVTRVQPEGPGSELLQPGDKIIQANGYSFINIEHGQAVSLLKTFQNTVELIIVREV*,2,,FALSE,FALSE,54.6666666666667,35,57,72,51,53,4,-0.0912283478179819,0.21628968926177,-0.230778679657643,0.181185844026229,-1.13448290150051,0.287653174293316,-0.354968697920813,0.125075238311962,0.103058560776226,0.0211059210282471,0.0887465093245565,0.018114240171691,4.50253397608208e-05,0.0276563832388731,0.0762227852073326,0.0122457718001913,missense,"A45G,K47E",-0.354968697920813,-0.560419872306146
ERBIN_PDZ1 abundance,1,EIRVRVEKDPELGFSISGGVGGRGNPFRPDDDGIFVTRVQPEGPGSDLLQPGDKIIQANGYSFINIEHGQAVSLLKTFQNTVELIIVREV*,2,,FALSE,FALSE,114.666666666667,117,134,93,75,245,17,-0.351148534074135,0.127129533702726,-0.0638261667895877,0.115666277752892,-0.756607720427053,0.183300201383634,-0.294601001569114,0.0775258064302032,0.0776951005784995,0.0124055192267636,0.105437757648137,0.0115638544845594,0.0363757936335591,0.0176233779782982,0.0821332199472794,0.00759033799961409,missense,"A45G,K47D",-0.294601001569114,-0.47422263743135
ERBIN_PDZ1 abundance,1,EIRVRVEKDPELGFSISGGVGGRGNPFRPDDDGIFVTRVQPEGPGSALLQPGDKIIQANGYSFINIEHGQAVSLLKTFQNTVELIIVREV*,2,,FALSE,FALSE,199,183,218,196,134,96,278,-0.350889844164657,0.113013101939912,-0.476667529613846,0.114105899726536,-0.210453476898501,0.100561071960994,-0.334246777272524,0.0627470955943494,0.0777203439861667,0.011028013461216,0.0641635199216827,0.0114078540945734,0.0888857341328092,0.00966843335519475,0.0782516113358721,0.00614339516073266,missense,"A45G,K47A",-0.334246777272524,-0.53083165925307
ERBIN_PDZ1 abundance,1,EIRVRVEKDPELGFSISGGVGGRGNPFRPDDDGIFVTRVQPEGPGSGLLQPGDKIIQANGYSFINIEHGQAVSLLKTFQNTVELIIVREV*,2,,FALSE,FALSE,288,288,337,239,404,750,217,-0.123364174734053,0.0765750749683508,0.00710750592366704,0.0718418098832116,-0.284840956870421,0.0899831169405176,-0.112424687247465,0.0452774138821092,0.099922691343971,0.00747232792524881,0.112529424167084,0.00718245846184908,0.081733757940189,0.00865141701720868,0.0999696006945106,0.004432986781286,missense,"A45G,K47G",-0.112424687247465,-0.214098506427205
ERBIN_PDZ1 abundance,1,EIRVRVEKDPELGFSISGGVGGRGNPFRPDDDGIFVTRVQPEGPGSVLLQPGDKIIQANGYSFINIEHGQAVSLLKTFQNTVELIIVREV*,2,,FALSE,FALSE,202,195,240,171,114,15,12,-0.385441889107741,0.117820910747621,-1.03087708649781,0.156754259867954,-1.03522746067494,0.179318556037773,-0.708559789907033,0.0833816802429261,0.0743486958302965,0.011497167739262,0.00875585232603308,0.0156716675435898,0.00958792893106959,0.0172405631184346,0.0416036561016669,0.00816367046229118,missense,"A45G,K47V",-0.708559789907033,-1.06530205677787
ERBIN_PDZ1 abundance,1,EIRVRVEKDPELGFSISGGVGGRGNPFRPDDDGIFVTRVQPEGPGS*LLQPGDKIIQANGYSFINIEHGQAVSLLKTFQNTVELIIVREV*,2,,FALSE,TRUE,75,76,87,62,12,52,0,-0.778238110299312,0.201610088761576,-0.364096090614224,0.152403814788097,,,-0.514694336765519,0.121575921303089,0.036018962901467,0.0196734602857087,0.075417964734804,0.0152367273447359,,,0.0605844882084215,0.0119031633180847,stop,"A45G,K47*",-0.514694336765519,-0.788487352748216
ERBIN_PDZ1 abundance,1,EIRVRVEKDPELGFSISGGVGGRGNPFRPDDDGIFVTRVQPEGPGSYLLQPGDKIIQANGYSFINIEHGQAVSLLKTFQNTVELIIVREV*,2,,FALSE,FALSE,150.666666666667,162,133,157,8,12,8,-0.859971343890133,0.232662481854995,-0.926569925533955,0.183929042007489,-1.1585167192334,0.201910072914659,-0.988022959250381,0.117393606151372,0.0280432929588127,0.0227036063763741,0.0191840674853418,0.0183884941970984,-0.00226570345906801,0.0194126220579182,0.0142421875606187,0.0114936843705678,missense,"A45G,K47Y",-0.988022959250381,-1.46433918926016
ERBIN_PDZ1 abundance,1,EIRVRVEKDPELGFSISGGVGGRGNPFRPDDDGIFVTRVQPEGPGSWLLQPGDKIIQANGYSFINIEHGQAVSLLKTFQNTVELIIVREV*,2,,FALSE,FALSE,144.666666666667,144,156,134,0,14,6,,,-0.864329377051592,0.189210940782477,-1.17078298864316,0.236004430318406,-0.98423553779615,0.14762453156353,,,0.0254066300132625,0.0189165574323192,-0.00344504260086931,0.022690620352071,0.0146130035547804,0.0144535109429748,missense,"A45G,K47W",-0.98423553779615,-1.45893124301755
ERBIN_PDZ1 abundance,1,EIRVRVEKDPELGFSISGGVGGRGNPFRPDDDGIFVTRVQPEGPGSCLLQPGDKIIQANGYSFINIEHGQAVSLLKTFQNTVELIIVREV*,2,,FALSE,FALSE,118,127,105,122,52,18,97,-0.507236801332209,0.134541220113873,-0.741391412910727,0.17158135993797,-0.302419873386078,0.124307948046749,-0.472797816513069,0.080601579655707,0.0624637381708457,0.0131287643736484,0.037697478785885,0.0171540220462908,0.0800436349186874,0.0119515741804859,0.0646864610142132,0.00789147847743363,missense,"A45G,K47C",-0.472797816513069,-0.728664559849222
ERBIN_PDZ1 abundance,1,EIRVRVEKDPELGFSISGGVGGRGNPFRPDDDGIFVTRVQPEGPGSFLLQPGDKIIQANGYSFINIEHGQAVSLLKTFQNTVELIIVREV*,2,,FALSE,FALSE,115,115,112,118,10,33,5,-0.940975702325044,0.202200291563815,-0.583301143459828,0.152309033025799,-1.18461898061134,0.258407005435842,-0.79838682768097,0.110068490201994,0.0201387479113515,0.0197310532933884,0.0535027152547251,0.0152272514410559,-0.00477530254777314,0.0248445135065881,0.0328089384508144,0.0107765024604099,missense,"A45G,K47F",-0.79838682768097,-1.19356340748435
ERBIN_PDZ1 abundance,1,EIRVRVEKDPELGFSISGGVGGRGNPFRPDDDGIFVTRVQPEGPVSNLLQPGDKIIQANGYSFINIEHGQAVSLLKTFQNTVELIIVREV*,2,,FALSE,FALSE,135.333333333333,126,153,127,166,53,114,-0.123773084538443,0.115098853859647,-0.55006449046815,0.12792112504519,-0.272024521151335,0.121324389382317,-0.300384227612471,0.0699229615207822,0.099882789219794,0.0112315447319515,0.0568255836500466,0.0127890453835126,0.0829659927621207,0.0116647202563396,0.0815670002274398,0.00684596441256723,missense,"A45V,K47N",-0.300384227612471,-0.482480333578791
ERBIN_PDZ1 abundance,1,EIRVRVEKDPELGFSISGGVGGRGNPFRPDDDGIFVTRVQPEGPVSTLLQPGDKIIQANGYSFINIEHGQAVSLLKTFQNTVELIIVREV*,2,,FALSE,FALSE,78.6666666666667,85,83,68,57,79,88,-0.341267880602281,0.148904690662837,-0.250426923123322,0.152030521705639,-0.169967097460087,0.182399544707654,-0.264601249969523,0.0918927698585425,0.0786592717907112,0.014530376610148,0.0867821560771934,0.0151994069868105,0.0927782926921021,0.017536784439886,0.0850704129289527,0.00899696778485041,missense,"A45V,K47T",-0.264601249969523,-0.431386886009759
ERBIN_PDZ1 abundance,1,EIRVRVEKDPELGFSISGGVGGRGNPFRPDDDGIFVTRVQPEGPVSRLLQPGDKIIQANGYSFINIEHGQAVSLLKTFQNTVELIIVREV*,2,,FALSE,FALSE,152.333333333333,149,154,154,229,159,240,-0.0908528189902742,0.131854928245862,-0.266091503819737,0.113447701719841,-0.125386152021133,0.108669743482162,-0.166069767612145,0.0674358349732983,0.103095205527109,0.0128666313786888,0.0852160735918386,0.0113420500752922,0.0970645228553534,0.0104480406989986,0.0947173587542611,0.00660245670832668,missense,"A45V,K47R",-0.166069767612145,-0.290696718244533
ERBIN_PDZ1 abundance,1,EIRVRVEKDPELGFSISGGVGGRGNPFRPDDDGIFVTRVQPEGPVSSLLQPGDKIIQANGYSFINIEHGQAVSLLKTFQNTVELIIVREV*,2,,FALSE,FALSE,322.666666666667,303,379,286,418,531,655,-0.134218410262644,0.0836805027036447,-0.162929595172694,0.0705111208130097,-0.00864674345430283,0.0798320227454954,-0.106408775581273,0.0446834154935124,0.0988635163150071,0.00816568782217635,0.0955297909787889,0.00704942146030501,0.10828842062855,0.00767544116698161,0.10055860202226,0.00437483003647697,missense,"A45V,K47S",-0.106408775581273,-0.205508565412134
ERBIN_PDZ1 abundance,1,EIRVRVEKDPELGFSISGGVGGRGNPFRPDDDGIFVTRVQPEGPVSMLLQPGDKIIQANGYSFINIEHGQAVSLLKTFQNTVELIIVREV*,2,,FALSE,FALSE,32.3333333333333,38,25,34,16,10,2,-0.475021631912694,0.233279547144891,-0.485261900413678,0.298398750217309,-1.11654404459336,0.409646103426938,-0.585744182582938,0.167681369673548,0.0656073499814715,0.0227638206719435,0.0633042889059849,0.0298327204170888,0.00176975479115771,0.0393853801770811,0.0536281936607445,0.0164172206735617,missense,"A45V,K47M",-0.585744182582938,-0.889937310554495
ERBIN_PDZ1 abundance,1,EIRVRVEKDPELGFSISGGVGGRGNPFRPDDDGIFVTRVQPEGPVSILLQPGDKIIQANGYSFINIEHGQAVSLLKTFQNTVELIIVREV*,2,,FALSE,FALSE,101.333333333333,105,107,92,25,46,5,-0.652221459562768,0.158154191169128,-0.20219729142613,0.202582215983336,-1.13946828957457,0.257033912834097,-0.607047866360727,0.11216668557825,0.0483158850884083,0.0154329588270943,0.0916039628615504,0.0202533643539188,-0.000434294255823184,0.0247124976673413,0.0515424087078864,0.0109819309858049,missense,"A45V,K47I",-0.607047866360727,-0.920356205845681
ERBIN_PDZ1 abundance,1,EIRVRVEKDPELGFSISGGVGGRGNPFRPDDDGIFVTRVQPEGPVSQLLQPGDKIIQANGYSFINIEHGQAVSLLKTFQNTVELIIVREV*,2,,FALSE,FALSE,35.3333333333333,48,37,21,268,17,30,0.324046013840417,0.177562838383852,-0.443452130057571,0.240805610882468,-0.115414977079829,0.287250421983881,0.0201649159281778,0.127951173930301,0.143581749431836,0.0173268881067434,0.0674842634830502,0.0240747873745828,0.0980232003884487,0.0276176606617715,0.112951083244375,0.0125273467287666,missense,"A45V,K47Q",0.0201649159281778,-0.0247777627582242
ERBIN_PDZ1 abundance,1,EIRVRVEKDPELGFSISGGVGGRGNPFRPDDDGIFVTRVQPEGPVSPLLQPGDKIIQANGYSFINIEHGQAVSLLKTFQNTVELIIVREV*,2,,FALSE,FALSE,127.666666666667,115,184,84,11,4,13,-0.737158670877583,0.21706751432916,-1.05054186844027,0.315215846692021,-0.735854083245703,0.220491622110379,-0.797462477151011,0.138866647964841,0.0400275654718389,0.0211818225402523,0.00678984562752888,0.0315140268467971,0.0383711498290818,0.0211991430896827,0.0328994390631342,0.0135960507018463,missense,"A45V,K47P",-0.797462477151011,-1.19224355490503
ERBIN_PDZ1 abundance,1,EIRVRVEKDPELGFSISGGVGGRGNPFRPDDDGIFVTRVQPEGPVSLLLQPGDKIIQANGYSFINIEHGQAVSLLKTFQNTVELIIVREV*,2,,FALSE,FALSE,172,190,179,147,70,199,143,-0.524377762636024,0.110962594084749,-0.228006495495246,0.108348298876749,-0.27177073706842,0.116724412250365,-0.34177981307864,0.0645770053661372,0.0607910935946694,0.0108279213671056,0.089023661273086,0.0108322320576185,0.0829903928052431,0.0112224559539767,0.0775140725656938,0.00632255658215136,missense,"A45V,K47L",-0.34177981307864,-0.541587856622555
ERBIN_PDZ1 abundance,1,EIRVRVEKDPELGFSISGGVGGRGNPFRPDDDGIFVTRVQPEGPVSELLQPGDKIIQANGYSFINIEHGQAVSLLKTFQNTVELIIVREV*,2,,FALSE,FALSE,50.3333333333333,60,36,55,60,71,102,-0.207613746184595,0.169643633819899,-0.00393341584886605,0.219158870812502,-0.0335126321471494,0.175872911421666,-0.095331937456347,0.106662560946735,0.0917014728116963,0.0165541184629207,0.111425596714231,0.0219106323840595,0.105897692457536,0.0169092819905898,0.101643104708612,0.0104430373158265,missense,"A45V,K47E",-0.095331937456347,-0.18969227830451
ERBIN_PDZ1 abundance,1,EIRVRVEKDPELGFSISGGVGGRGNPFRPDDDGIFVTRVQPEGPVSDLLQPGDKIIQANGYSFINIEHGQAVSLLKTFQNTVELIIVREV*,2,,FALSE,FALSE,99.6666666666667,101,100,98,167,541,97,-0.149610004958714,0.150155900997034,0.167767082386968,0.132161846856031,-0.234987734567687,0.13641653642201,-0.0621727865995286,0.0802340075775215,0.0973615779504793,0.0146524718731881,0.12859152973377,0.0132130158862621,0.0865268905905913,0.0131157530963303,0.104889625762347,0.00785549050850924,missense,"A45V,K47D",-0.0621727865995286,-0.14234531482255
ERBIN_PDZ1 abundance,1,EIRVRVEKDPELGFSISGGVGGRGNPFRPDDDGIFVTRVQPEGPVSALLQPGDKIIQANGYSFINIEHGQAVSLLKTFQNTVELIIVREV*,2,,FALSE,FALSE,151,162,146,145,84,140,176,-0.454577903776222,0.116176726030735,-0.246671610092328,0.114873708319208,-0.202653029601138,0.112481705252734,-0.298765251867745,0.0660949745504798,0.0676022842432204,0.0113367253579868,0.0871575973404383,0.0114846165443569,0.0896357072920503,0.0108145413499226,0.0817255096797305,0.00647117676055005,missense,"A45V,K47A",-0.298765251867745,-0.4801686463527
ERBIN_PDZ1 abundance,1,EIRVRVEKDPELGFSISGGVGGRGNPFRPDDDGIFVTRVQPEGPVSGLLQPGDKIIQANGYSFINIEHGQAVSLLKTFQNTVELIIVREV*,2,,FALSE,FALSE,251,262,267,224,351,657,504,-0.235888542792108,0.0867270484111488,0.0425371890338409,0.0802394966412035,-0.0267298527879617,0.0879818532465888,-0.0675710188663174,0.0489435203170972,0.0889423693781265,0.00846297500831543,0.116071542992723,0.00802202578918881,0.106549822043254,0.00845900573644562,0.104361099721896,0.00479192515633111,missense,"A45V,K47G",-0.0675710188663174,-0.150053289827894
ERBIN_PDZ1 abundance,1,EIRVRVEKDPELGFSISGGVGGRGNPFRPDDDGIFVTRVQPEGPVSVLLQPGDKIIQANGYSFINIEHGQAVSLLKTFQNTVELIIVREV*,2,,FALSE,FALSE,158.333333333333,128,163,184,87,156,101,-0.379910578567199,0.128114250097968,-0.357352118695066,0.140666694248918,-0.40067012003039,0.119197648409585,-0.381676078118719,0.0741561566044689,0.0748884506556415,0.0125016095514764,0.0760922002288148,0.0140632967077376,0.0705973756128952,0.0114602449762173,0.0736079392338332,0.00726042487396745,missense,"A45V,K47V",-0.381676078118719,-0.598554544704401
ERBIN_PDZ1 abundance,1,EIRVRVEKDPELGFSISGGVGGRGNPFRPDDDGIFVTRVQPEGPVS*LLQPGDKIIQANGYSFINIEHGQAVSLLKTFQNTVELIIVREV*,2,,FALSE,TRUE,123.666666666667,128,122,121,47,36,6,-0.531579151931473,0.135535418564686,-0.577151769580677,0.141701134332287,-1.13920348220829,0.237735905837399,-0.6383635789524,0.0905605628333338,0.0600883696031459,0.0132257799737026,0.0541175052012087,0.0141667159136589,-0.000408834380318052,0.0228570928780206,0.048476373613062,0.00886653506737977,stop,"A45V,K47*",-0.6383635789524,-0.96507097875684
ERBIN_PDZ1 abundance,1,EIRVRVEKDPELGFSISGGVGGRGNPFRPDDDGIFVTRVQPEGPVSYLLQPGDKIIQANGYSFINIEHGQAVSLLKTFQNTVELIIVREV*,2,,FALSE,FALSE,171.666666666667,145,187,183,38,198,118,-0.604800540794534,0.146359580869882,-0.228487518686363,0.10152038152295,-0.421524918156951,0.109671689453486,-0.376675755391876,0.0663942326292103,0.0529433001539408,0.0142820204056443,0.0889755704873026,0.0101496040328746,0.0685922933092687,0.0105443726857242,0.0740975070481075,0.00650047629410247,missense,"A45V,K47Y",-0.376675755391876,-0.591414732874836
ERBIN_PDZ1 abundance,1,EIRVRVEKDPELGFSISGGVGGRGNPFRPDDDGIFVTRVQPEGPVSWLLQPGDKIIQANGYSFINIEHGQAVSLLKTFQNTVELIIVREV*,2,,FALSE,FALSE,120.666666666667,114,140,108,15,12,59,-0.79693879928444,0.187064686958708,-0.948270731167548,0.180337798104274,-0.442308763930147,0.153969589880188,-0.69541130190749,0.0992544478131115,0.0341941174072546,0.0182540948835794,0.0170145072347673,0.0180294559128021,0.0665940327119599,0.0148033895169762,0.0428909883165244,0.00971772938014956,missense,"A45V,K47W",-0.69541130190749,-1.04652772254219
ERBIN_PDZ1 abundance,1,EIRVRVEKDPELGFSISGGVGGRGNPFRPDDDGIFVTRVQPEGPVSCLLQPGDKIIQANGYSFINIEHGQAVSLLKTFQNTVELIIVREV*,2,,FALSE,FALSE,160.333333333333,180,180,121,91,107,44,-0.428892618851194,0.106591160656426,-0.370194936068162,0.106479885707592,-0.54680807744181,0.136541683675538,-0.43388545407133,0.0659592656325755,0.0701086986593027,0.0104013493514291,0.074808226419339,0.0106454355390055,0.0565469575500821,0.0131277853654452,0.0684962631549005,0.00645788987449382,missense,"A45V,K47C",-0.43388545407133,-0.673102756970696
ERBIN_PDZ1 abundance,1,EIRVRVEKDPELGFSISGGVGGRGNPFRPDDDGIFVTRVQPEGPVSFLLQPGDKIIQANGYSFINIEHGQAVSLLKTFQNTVELIIVREV*,2,,FALSE,FALSE,134.666666666667,129,144,131,75,58,50,-0.402683992184544,0.126038241699038,-0.483438418827859,0.124282505273133,-0.541116757599286,0.133737344815801,-0.473315132293907,0.0738009010496149,0.0726661816654189,0.0122990290703108,0.0634865933435733,0.012425270648247,0.0570941488789681,0.0128581625099802,0.0646358120521463,0.00722564278189067,missense,"A45V,K47F",-0.473315132293907,-0.729403219638483
ERBIN_PDZ1 abundance,1,EIRVRVEKDPELGFSISGGVGGRGNPFRPDDDGIFVTRVQPEGPVSHLLQPGDKIIQANGYSFINIEHGQAVSLLKTFQNTVELIIVREV*,2,,FALSE,FALSE,33.3333333333333,31,50,19,57,21,67,-0.0193258664811921,0.227155545529181,-0.470542497616237,0.209606204334052,0.168168275989601,0.292979503719849,-0.169645584214385,0.136346889304568,0.110074928953595,0.0221662300289536,0.064775876263649,0.0209555947772272,0.125288281492741,0.0281684826038065,0.094367260407847,0.0133493480773964,missense,"A45V,K47H",-0.169645584214385,-0.295802520224068
ERBIN_PDZ1 abundance,1,EIRVRVEKDPELGFSISGGVGGRGNPFRPDDDGIFVTRVQPEGP*SKLLQPGDKIIQANGYSFINIEHGQAVSLLKTFQNTVELIIVREV*,1,,FALSE,TRUE,105.333333333333,112,113,91,25,6,0,-0.671211683999708,0.153288124395747,-1.09447165167437,0.236147491441952,,,-0.796685853418733,0.128575109851427,0.0464627862252921,0.0149581196362494,0.00239792059348722,0.0236090871166658,,,0.0329754761519172,0.0125884345748596,stop,A45*,-0.796685853418733,-1.19113463701837
ERBIN_PDZ1 abundance,1,EIRVRVEKDPELGFSISGGVGGRGNPFRPDDDGIFVTRVQPEGP*SNLLQPGDKIIQANGYSFINIEHGQAVSLLKTFQNTVELIIVREV*,2,,FALSE,TRUE,139.666666666667,141,129,149,5,4,3,-1.23994169444077,0.24803879575915,-1.25674647074475,0.273483894864893,-1.45302327926853,0.303085180011584,-1.30274806634524,0.157114993513982,-0.0090348693852611,0.0242040536148639,-0.0138256705057877,0.0273418322568014,-0.030581004726658,0.0291400917546488,-0.0165716801024723,0.0153826959110959,stop,"A45*,K47N",-1.30274806634524,-1.91372579197566
ERBIN_PDZ1 abundance,1,EIRVRVEKDPELGFSISGGVGGRGNPFRPDDDGIFVTRVQPEGP*STLLQPGDKIIQANGYSFINIEHGQAVSLLKTFQNTVELIIVREV*,2,,FALSE,TRUE,230,257,242,191,74,37,2,-0.479584647670146,0.115079877338457,-0.768096226393405,0.120886819332417,-1.42552368862276,0.372981168048725,-0.655213971653343,0.0813446358451959,0.0651620830315945,0.0112296929702749,0.0350276377297846,0.0120857834713743,-0.0279370595670748,0.0358602339424202,0.0468265981135767,0.00796422906063465,stop,"A45*,K47T",-0.655213971653343,-0.989131152411866
ERBIN_PDZ1 abundance,1,EIRVRVEKDPELGFSISGGVGGRGNPFRPDDDGIFVTRVQPEGP*SRLLQPGDKIIQANGYSFINIEHGQAVSLLKTFQNTVELIIVREV*,2,,FALSE,TRUE,294,296,332,254,6,60,31,-1.32448579901525,0.230711074822007,-0.697152698871541,0.106992859870871,-0.862947506406396,0.125785274724294,-0.828626918330322,0.0768444153578477,-0.0172848289679077,0.0225131847114635,0.0421202894933075,0.0106967206559275,0.0261517664459238,0.0120936115936436,0.0298482145352987,0.00752362487804528,stop,"A45*,K47R",-0.828626918330322,-1.23674233187383
ERBIN_PDZ1 abundance,1,EIRVRVEKDPELGFSISGGVGGRGNPFRPDDDGIFVTRVQPEGP*SSLLQPGDKIIQANGYSFINIEHGQAVSLLKTFQNTVELIIVREV*,2,,FALSE,TRUE,455.333333333333,440,461,465,43,10,13,-0.906538482547713,0.0994253759106193,-1.33001153675104,0.170719724023051,-1.29314052864307,0.152426714236177,-1.08114605290827,0.0748458713597381,0.0234991912294473,0.00970209971328588,-0.0211504204550197,0.0170678791139482,-0.0152090950112655,0.0146550499055482,0.00512476216408965,0.00732795294438524,stop,"A45*,K47S",-1.08114605290827,-1.59730687995242
ERBIN_PDZ1 abundance,1,EIRVRVEKDPELGFSISGGVGGRGNPFRPDDDGIFVTRVQPEGP*SMLLQPGDKIIQANGYSFINIEHGQAVSLLKTFQNTVELIIVREV*,2,,FALSE,TRUE,96,82,98,108,12,5,15,-0.801728620039016,0.198119205592953,-1.10650936647778,0.257391116224679,-0.84691004528959,0.175734316160532,-0.884844406382416,0.117079678902392,0.0337267184344669,0.019332813883528,0.001194437737311,0.0257329402438223,0.0276936864053143,0.0168959567642425,0.0243441152494844,0.0114629486189933,stop,"A45*,K47M",-0.884844406382416,-1.31701360797928
ERBIN_PDZ1 abundance,1,EIRVRVEKDPELGFSISGGVGGRGNPFRPDDDGIFVTRVQPEGP*SILLQPGDKIIQANGYSFINIEHGQAVSLLKTFQNTVELIIVREV*,2,,FALSE,TRUE,95,89,98,98,9,2,1,-0.915987616652294,0.211954833586759,-1.38294320496992,0.375607169335454,-1.66632253994053,0.509575479221071,-1.10272577994626,0.173556146378731,0.0225771284215654,0.0206829183328439,-0.0264423181524265,0.0375517111290796,-0.0510886390060484,0.0489930791728371,0.00301195057656746,0.0169924038663317,stop,"A45*,K47I",-1.10272577994626,-1.62811992918972
ERBIN_PDZ1 abundance,1,EIRVRVEKDPELGFSISGGVGGRGNPFRPDDDGIFVTRVQPEGP*SQLLQPGDKIIQANGYSFINIEHGQAVSLLKTFQNTVELIIVREV*,2,,FALSE,TRUE,124.666666666667,116,159,99,15,15,1,-0.83997807490292,0.172720229344174,-0.921069178137701,0.163463816745967,-1.66950880643615,0.509417929111365,-0.923286501323265,0.115625274948117,0.0299942706396299,0.0168543379620233,0.0197340103354307,0.0163424623586437,-0.0513949822526357,0.0489779315346299,0.0205803557034679,0.0113205519370464,stop,"A45*,K47Q",-0.923286501323265,-1.37190392990561
ERBIN_PDZ1 abundance,1,EIRVRVEKDPELGFSISGGVGGRGNPFRPDDDGIFVTRVQPEGP*SHLLQPGDKIIQANGYSFINIEHGQAVSLLKTFQNTVELIIVREV*,2,,FALSE,TRUE,98,91,127,76,19,0,0,-0.691861656325201,0.172324555780402,,,,,-0.691861656325201,0.172324555780402,0.0444477262997593,0.0168157274530413,,,,,0.0432385243305183,0.0168718222258571,stop,"A45*,K47H",-0.691861656325201,-1.04145928938224
ERBIN_PDZ1 abundance,1,EIRVRVEKDPELGFSISGGVGGRGNPFRPDDDGIFVTRVQPEGP*SPLLQPGDKIIQANGYSFINIEHGQAVSLLKTFQNTVELIIVREV*,2,,FALSE,TRUE,139.666666666667,145,139,135,4,35,14,-1.31519750783988,0.271931676653013,-0.631240728065015,0.141377022487229,-0.935387507212814,0.172119239655672,-0.831794473150951,0.101372847198816,-0.0163784614905494,0.0265355621532708,0.0487099062252088,0.0141343125002717,0.0191870304264154,0.0165483856258329,0.029538087974506,0.00992513602441519,stop,"A45*,K47P",-0.831794473150951,-1.24126518902017
ERBIN_PDZ1 abundance,1,EIRVRVEKDPELGFSISGGVGGRGNPFRPDDDGIFVTRVQPEGP*SLLLQPGDKIIQANGYSFINIEHGQAVSLLKTFQNTVELIIVREV*,2,,FALSE,TRUE,243.333333333333,204,322,204,6,8,13,-1.21163495711646,0.22864387974656,-1.31878256757915,0.190676064898699,-1.02452965813722,0.170025669117186,-1.16823434339734,0.110957198550918,-0.00627264912144099,0.0223114642496085,-0.0200277927709798,0.0190630347151622,0.0106164679956006,0.016347099513513,-0.00340181228974398,0.0108635134450358,stop,"A45*,K47L",-1.16823434339734,-1.7216576550159
ERBIN_PDZ1 abundance,1,EIRVRVEKDPELGFSISGGVGGRGNPFRPDDDGIFVTRVQPEGP*SELLQPGDKIIQANGYSFINIEHGQAVSLLKTFQNTVELIIVREV*,2,,FALSE,TRUE,119.333333333333,131,133,94,2,13,21,-1.50046519081087,0.372286320037061,-0.910373065378221,0.176772328847223,-0.697737004071373,0.168497707269077,-0.866957070007498,0.115904679632925,-0.034457201624757,0.0363283413898166,0.0208033651543461,0.0176729944751323,0.0420359122714973,0.0162001937873742,0.0260954150456451,0.0113479076795278,stop,"A45*,K47E",-0.866957070007498,-1.29147281334948
ERBIN_PDZ1 abundance,1,EIRVRVEKDPELGFSISGGVGGRGNPFRPDDDGIFVTRVQPEGP*SDLLQPGDKIIQANGYSFINIEHGQAVSLLKTFQNTVELIIVREV*,2,,FALSE,TRUE,164.333333333333,171,167,155,15,15,34,-0.959948231634881,0.16066602971632,-0.935878920182076,0.161980680845278,-0.703477926412796,0.132045404406082,-0.843509907739978,0.0863208428298592,0.0182873757692662,0.0156780683660357,0.0182533912191063,0.0161941843292163,0.0414839519157352,0.0126954910828232,0.028391062068711,0.00845143576906974,stop,"A45*,K47D",-0.843509907739978,-1.25799330899095
ERBIN_PDZ1 abundance,1,EIRVRVEKDPELGFSISGGVGGRGNPFRPDDDGIFVTRVQPEGP*SALLQPGDKIIQANGYSFINIEHGQAVSLLKTFQNTVELIIVREV*,2,,FALSE,TRUE,279.666666666667,267,257,315,20,18,24,-0.996441475792912,0.138029616451459,-1.0102973844543,0.141939499599839,-0.911939532974324,0.137502102894868,-0.972045997686746,0.0803183028846021,0.0147263020449808,0.0134691681065662,0.0108133290979164,0.0141905467252116,0.0214414333660251,0.0132201247671049,0.0158064478251541,0.0078637436296567,stop,"A45*,K47A",-0.972045997686746,-1.44152616190091
ERBIN_PDZ1 abundance,1,EIRVRVEKDPELGFSISGGVGGRGNPFRPDDDGIFVTRVQPEGP*SGLLQPGDKIIQANGYSFINIEHGQAVSLLKTFQNTVELIIVREV*,2,,FALSE,TRUE,331,323,353,317,15,32,45,-1.10570483082961,0.153860237822391,-0.932352363577826,0.111318154239069,-0.797662082300577,0.115431863161032,-0.918282747340909,0.07106854328075,0.00406419535576745,0.0150139474514502,0.0186059623244914,0.0111291463866455,0.0324286264646552,0.0110981839619937,0.0210702594625109,0.00695812516477013,stop,"A45*,K47G",-0.918282747340909,-1.36475921868854
ERBIN_PDZ1 abundance,1,EIRVRVEKDPELGFSISGGVGGRGNPFRPDDDGIFVTRVQPEGP*SVLLQPGDKIIQANGYSFINIEHGQAVSLLKTFQNTVELIIVREV*,2,,FALSE,TRUE,192.333333333333,174,233,170,30,10,24,-0.582889561981098,0.152352625233364,-1.15256448519833,0.17946737736076,-0.772337009858357,0.159751100672279,-0.804489328708742,0.0939414882653554,0.055081411268097,0.0148668320140301,-0.00340996988693429,0.0179424347082308,0.0348635028074418,0.0153592522449248,0.0322114593973655,0.00919755215655561,stop,"A45*,K47V",-0.804489328708742,-1.20227698686876
ERBIN_PDZ1 abundance,1,EIRVRVEKDPELGFSISGGVGGRGNPFRPDDDGIFVTRVQPEGP*S*LLQPGDKIIQANGYSFINIEHGQAVSLLKTFQNTVELIIVREV*,2,,FALSE,TRUE,171,198,200,115,2,6,5,-1.62816279123392,0.367223742187711,-1.26671419536352,0.222706930916272,-1.21141325005244,0.24995593113559,-1.30790411996213,0.151475063997366,-0.0469181537821376,0.0358343263091513,-0.0148222039749456,0.0222653533238145,-0.00735143467664384,0.0240319858847317,-0.0170764950989026,0.0148305059591777,stop,"A45*,K47*",-1.30790411996213,-1.92108796730289
ERBIN_PDZ1 abundance,1,EIRVRVEKDPELGFSISGGVGGRGNPFRPDDDGIFVTRVQPEGP*SYLLQPGDKIIQANGYSFINIEHGQAVSLLKTFQNTVELIIVREV*,2,,FALSE,TRUE,221.333333333333,196,238,230,4,36,6,-1.41074267171691,0.267121032588808,-0.778641630870717,0.116942876397148,-1.37173309018838,0.21814569530605,-0.975790110652131,0.0961576944551361,-0.0257019234193285,0.0260661312060043,0.0339733501256051,0.0116914837404166,-0.0227653683156077,0.0209735942115579,0.015439872045751,0.00941453479539365,stop,"A45*,K47Y",-0.975790110652131,-1.44687226924274
ERBIN_PDZ1 abundance,1,EIRVRVEKDPELGFSISGGVGGRGNPFRPDDDGIFVTRVQPEGP*SWLLQPGDKIIQANGYSFINIEHGQAVSLLKTFQNTVELIIVREV*,2,,FALSE,TRUE,216.666666666667,206,194,250,60,3,101,-0.588951383264131,0.107975195245183,-1.46663914685252,0.302355176257058,-0.511805464895182,0.094157076810933,-0.593242354742373,0.069087524727628,0.0544898882892452,0.0105364058343821,-0.0348099055917515,0.0302282681591915,0.059912279936423,0.00905272193617396,0.0528940682941075,0.00676416909911811,stop,"A45*,K47W",-0.593242354742373,-0.900643727161698
ERBIN_PDZ1 abundance,1,EIRVRVEKDPELGFSISGGVGGRGNPFRPDDDGIFVTRVQPEGP*SCLLQPGDKIIQANGYSFINIEHGQAVSLLKTFQNTVELIIVREV*,2,,FALSE,TRUE,167,137,177,187,7,5,15,-1.12702684957296,0.21746745026205,-1.28486190679067,0.242803987957863,-1.01920360940441,0.157447780942086,-1.10571008756699,0.112904800211694,0.001983555981343,0.0212208489785664,-0.0166365399961985,0.0242745771677195,0.0111285403732667,0.015137799819321,0.00271976524397738,0.0110541977548754,stop,"A45*,K47C",-1.10571008756699,-1.63238113311945
ERBIN_PDZ1 abundance,1,EIRVRVEKDPELGFSISGGVGGRGNPFRPDDDGIFVTRVQPEGP*SFLLQPGDKIIQANGYSFINIEHGQAVSLLKTFQNTVELIIVREV*,2,,FALSE,TRUE,152.666666666667,137,164,157,34,3,6,-0.638441710344209,0.135805885826145,-1.41595807207357,0.304843040501534,-1.25189672450185,0.225247322608458,-0.87999965278546,0.108662909579164,0.0496605367904317,0.0132521726356948,-0.0297430132766299,0.0304769949329702,-0.011243713936084,0.0216563793981896,0.024818451719094,0.0106388859362581,stop,"A45*,K47F",-0.87999965278546,-1.31009592867487
ERBIN_PDZ1 abundance,1,EIRVRVEKDPELGFSISGGVGGRGNPFRPDDDGIFVTRVQPEGPYSKLLQPGDKIIQANGYSFINIEHGQAVSLLKTFQNTVELIIVREV*,1,,FALSE,FALSE,134,146,122,134,9,5,22,-1.06900419548038,0.196384859838619,-1.17259517963257,0.251066236186633,-0.794408973503572,0.151387032830738,-0.947986144571826,0.108193783588076,0.00764550667028796,0.0191635734326698,-0.00541255906125793,0.0251006038895003,0.0327413962570579,0.0145550898496031,0.0181620817201428,0.0105929551036654,missense,A45Y,-0.947986144571826,-1.40717181453742
ERBIN_PDZ1 abundance,1,EIRVRVEKDPELGFSISGGVGGRGNPFRPDDDGIFVTRVQPEGPYSNLLQPGDKIIQANGYSFINIEHGQAVSLLKTFQNTVELIIVREV*,2,,FALSE,FALSE,206,256,175,187,97,54,66,-0.507626641703409,0.0931010559062034,-0.563553291349057,0.117428064591272,-0.554210092840982,0.11064948309909,-0.536786780200772,0.0609069826083797,0.0624256968748586,0.00908496165633016,0.0554770269783151,0.0117399909266378,0.055835291582472,0.0106383825497133,0.0584214779717992,0.00596323477073965,missense,"A45Y,K47N",-0.536786780200772,-0.820032494452021
ERBIN_PDZ1 abundance,1,EIRVRVEKDPELGFSISGGVGGRGNPFRPDDDGIFVTRVQPEGPYSTLLQPGDKIIQANGYSFINIEHGQAVSLLKTFQNTVELIIVREV*,2,,FALSE,FALSE,206.333333333333,178,239,202,58,57,17,-0.555240717499616,0.113056263853261,-0.647527643565081,0.10953852702284,-1.00213341812017,0.149559691907828,-0.689377187232549,0.0696250369951504,0.0577794332132956,0.0110322252751849,0.0470816051809974,0.010951226334535,0.012769752062578,0.0143794003547932,0.0434817718506817,0.00681679544352263,missense,"A45Y,K47T",-0.689377187232549,-1.03791178999331
ERBIN_PDZ1 abundance,1,EIRVRVEKDPELGFSISGGVGGRGNPFRPDDDGIFVTRVQPEGPYSRLLQPGDKIIQANGYSFINIEHGQAVSLLKTFQNTVELIIVREV*,2,,FALSE,FALSE,218.666666666667,227,218,211,23,6,3,-0.906119061752878,0.135678276826688,-1.15640214041581,0.237493252950551,-1.49781319493185,0.302473858902352,-1.03752912349712,0.109776101191236,0.0235401190342058,0.0132397203293725,-0.00379364339453707,0.0237436310006628,-0.0348873263094629,0.0290813163529155,0.00939517548812283,0.0107478754583673,missense,"A45Y,K47R",-1.03752912349712,-1.53502756607788
ERBIN_PDZ1 abundance,1,EIRVRVEKDPELGFSISGGVGGRGNPFRPDDDGIFVTRVQPEGPYSSLLQPGDKIIQANGYSFINIEHGQAVSLLKTFQNTVELIIVREV*,2,,FALSE,FALSE,400.333333333333,385,427,389,54,51,260,-0.814692263216282,0.0928547582029237,-0.83339481606528,0.0966347467703324,-0.357352491223463,0.0710488907657493,-0.604333850341737,0.0487272459091424,0.0324617037679258,0.00906092750152324,0.028499344404519,0.00966115769880419,0.0747621443356003,0.00683098789555076,0.0518081305348376,0.0047707503252312,missense,"A45Y,K47S",-0.604333850341737,-0.916480943240331
ERBIN_PDZ1 abundance,1,EIRVRVEKDPELGFSISGGVGGRGNPFRPDDDGIFVTRVQPEGPYSMLLQPGDKIIQANGYSFINIEHGQAVSLLKTFQNTVELIIVREV*,2,,FALSE,FALSE,67.3333333333333,67,85,50,1,2,1,-1.5074649535534,0.525655976250156,-1.34000812093112,0.378920803011242,-1.45512258177239,0.524333033896592,-1.41206635554375,0.265175194557477,-0.0351402505493937,0.0512944170414642,-0.022149839188353,0.0378829950467985,-0.0307828419381668,0.0504119426662699,-0.0272747324506387,0.0259625723160556,missense,"A45Y,K47M",-1.41206635554375,-2.0698181198203
ERBIN_PDZ1 abundance,1,EIRVRVEKDPELGFSISGGVGGRGNPFRPDDDGIFVTRVQPEGPYSILLQPGDKIIQANGYSFINIEHGQAVSLLKTFQNTVELIIVREV*,2,,FALSE,FALSE,94,124,94,64,0,10,0,,,-0.884823091453438,0.204944655641757,,,-0.884823091453438,0.204944655641757,,,0.0233577499438497,0.0204895516763543,,,0.0243462021354237,0.0200655662825767,missense,"A45Y,K47I",-0.884823091453438,-1.31698317302731
ERBIN_PDZ1 abundance,1,EIRVRVEKDPELGFSISGGVGGRGNPFRPDDDGIFVTRVQPEGPYSQLLQPGDKIIQANGYSFINIEHGQAVSLLKTFQNTVELIIVREV*,2,,FALSE,FALSE,68,57,55,92,6,6,0,-0.903584802204857,0.261141588774845,-0.877239872138892,0.265925877999715,,,-0.890651455289755,0.186323459944424,0.0237874164530896,0.0254826467627047,0.0241158900550518,0.0265862117862657,,,0.0237755630987024,0.0182424163431179,missense,"A45Y,K47Q",-0.890651455289755,-1.32530532008437
ERBIN_PDZ1 abundance,1,EIRVRVEKDPELGFSISGGVGGRGNPFRPDDDGIFVTRVQPEGPYSHLLQPGDKIIQANGYSFINIEHGQAVSLLKTFQNTVELIIVREV*,2,,FALSE,FALSE,62.6666666666667,52,84,52,11,1,12,-0.687820514071475,0.22666038155501,-1.54555193432661,0.518192003748087,-0.687557369414101,0.224662347156413,-0.761982029958041,0.152496212104675,0.0448420679327892,0.0221179110740808,-0.0426992922742797,0.0518067758625988,0.0430146321413714,0.0216001369968087,0.0363732318422464,0.0149304837554631,missense,"A45Y,K47H",-0.761982029958041,-1.14158208155117
ERBIN_PDZ1 abundance,1,EIRVRVEKDPELGFSISGGVGGRGNPFRPDDDGIFVTRVQPEGPYSPLLQPGDKIIQANGYSFINIEHGQAVSLLKTFQNTVELIIVREV*,2,,FALSE,FALSE,129.333333333333,111,147,130,11,5,8,-0.906319585008277,0.197438917793463,-1.11857849238153,0.256142738089283,-1.09777516002423,0.207740625507746,-1.0260636156899,0.124935373405425,0.0235205516289946,0.0192664302263989,-1.21854757653278e-05,0.0256081323622178,0.00357428716207638,0.0199731999045036,0.0105177317516601,0.0122320780127445,missense,"A45Y,K47P",-1.0260636156899,-1.5186563091119
ERBIN_PDZ1 abundance,1,EIRVRVEKDPELGFSISGGVGGRGNPFRPDDDGIFVTRVQPEGPYSLLLQPGDKIIQANGYSFINIEHGQAVSLLKTFQNTVELIIVREV*,2,,FALSE,FALSE,249.666666666667,259,226,264,36,13,4,-0.782281219478402,0.123573044211627,-0.951797255570692,0.172629711976125,-1.28144563842466,0.273231492596449,-0.892338084846907,0.0943071541856956,0.0356244293324665,0.0120584708464495,0.0166619393487209,0.0172588321141285,-0.014084691059835,0.0262698122165388,0.0236104298481319,0.00923335349881988,missense,"A45Y,K47L",-0.892338084846907,-1.32771360817337
ERBIN_PDZ1 abundance,1,EIRVRVEKDPELGFSISGGVGGRGNPFRPDDDGIFVTRVQPEGPYSELLQPGDKIIQANGYSFINIEHGQAVSLLKTFQNTVELIIVREV*,2,,FALSE,FALSE,136.666666666667,136,144,130,13,63,32,-0.933390429930876,0.174937205828215,-0.458226995289745,0.122883152969159,-0.667302306022595,0.140769940473444,-0.632816360294225,0.0818232216163761,0.0208789318779357,0.0170706743521367,0.0660071312117166,0.0122853689696407,0.0449620530139529,0.0135343106566141,0.0490194865003974,0.00801108607421933,missense,"A45Y,K47E",-0.632816360294225,-0.957150270522508
ERBIN_PDZ1 abundance,1,EIRVRVEKDPELGFSISGGVGGRGNPFRPDDDGIFVTRVQPEGPYSDLLQPGDKIIQANGYSFINIEHGQAVSLLKTFQNTVELIIVREV*,2,,FALSE,FALSE,180.666666666667,180,223,139,21,54,0,-0.871787163529912,0.143338844566519,-0.636678156720088,0.108714465631827,,,-0.722534070168131,0.0866192407223898,0.0268902848933225,0.0139872517456886,0.0481662937310662,0.0108688399536715,,,0.0402354728428631,0.00848065108416251,missense,"A45Y,K47D",-0.722534070168131,-1.08525551517812
ERBIN_PDZ1 abundance,1,EIRVRVEKDPELGFSISGGVGGRGNPFRPDDDGIFVTRVQPEGPYSALLQPGDKIIQANGYSFINIEHGQAVSLLKTFQNTVELIIVREV*,2,,FALSE,FALSE,201.333333333333,187,204,213,8,3,108,-1.18095547429394,0.199486889620419,-1.48074274008464,0.301772490368681,-0.479777112249288,0.105377157405609,-0.706554909521644,0.0890289554332033,-0.00327889225836672,0.0194662748505016,-0.0362199267579384,0.0301700135412138,0.0629916424272446,0.010131475367836,0.0417999484135386,0.00871657960886845,missense,"A45Y,K47A",-0.706554909521644,-1.06243934781399
ERBIN_PDZ1 abundance,1,EIRVRVEKDPELGFSISGGVGGRGNPFRPDDDGIFVTRVQPEGPYSGLLQPGDKIIQANGYSFINIEHGQAVSLLKTFQNTVELIIVREV*,2,,FALSE,FALSE,341.333333333333,322,353,349,64,14,110,-0.706635104713159,0.0961534564744453,-1.17024127402345,0.151156115619001,-0.597133740866966,0.0839230104990423,-0.72277379207102,0.0583299583239255,0.0430061077184233,0.00938282016988103,-0.00517722493913486,0.015111987343482,0.0517084020992132,0.00806876874077109,0.0402120023321697,0.00571092542688481,missense,"A45Y,K47G",-0.72277379207102,-1.08559780694038
ERBIN_PDZ1 abundance,1,EIRVRVEKDPELGFSISGGVGGRGNPFRPDDDGIFVTRVQPEGPYSVLLQPGDKIIQANGYSFINIEHGQAVSLLKTFQNTVELIIVREV*,2,,FALSE,FALSE,195.666666666667,213,190,184,5,29,3,-1.36723416246938,0.240574469700019,-0.594495587322114,0.174276096139666,-1.22909931229901,0.320536747510277,-0.920311901487972,0.129168207545989,-0.0214562880246439,0.0234756718003131,0.0523835392738432,0.0174234310556933,-0.00905185921282137,0.0308179708187288,0.0208715905735469,0.0126465031351986,missense,"A45Y,K47V",-0.920311901487972,-1.36765658743345
ERBIN_PDZ1 abundance,1,EIRVRVEKDPELGFSISGGVGGRGNPFRPDDDGIFVTRVQPEGPYS*LLQPGDKIIQANGYSFINIEHGQAVSLLKTFQNTVELIIVREV*,2,,FALSE,TRUE,194,168,210,204,6,4,13,-1.23774137924292,0.226703896869819,-1.40375752037255,0.264581175091074,-1.09142307669111,0.163075559880703,-1.19386389233881,0.118390612892016,-0.008820158832198,0.0221221573735739,-0.028523250634977,0.0264517737368827,0.00418500752508881,0.0156788820148936,-0.00591113077607944,0.0115912985521912,stop,"A45Y,K47*",-1.19386389233881,-1.75825332427868
ERBIN_PDZ1 abundance,1,EIRVRVEKDPELGFSISGGVGGRGNPFRPDDDGIFVTRVQPEGPYSYLLQPGDKIIQANGYSFINIEHGQAVSLLKTFQNTVELIIVREV*,2,,FALSE,FALSE,195,171,210,204,20,3,6,-0.871013338394344,0.146885277617301,-1.49054772438406,0.301312901459813,-1.33408451243205,0.220115095973963,-1.08102271237299,0.113225250387373,0.0269657960850798,0.0143333188012068,-0.0372001900971298,0.0301240656697329,-0.0191456498912046,0.0211629420251411,0.00513683809589811,0.0110855721482218,missense,"A45Y,K47Y",-1.08102271237299,-1.59713076567721
ERBIN_PDZ1 abundance,1,EIRVRVEKDPELGFSISGGVGGRGNPFRPDDDGIFVTRVQPEGPYSWLLQPGDKIIQANGYSFINIEHGQAVSLLKTFQNTVELIIVREV*,2,,FALSE,FALSE,195,196,193,196,0,5,2,,,-1.31097011644103,0.241253838223086,-1.66632253994053,0.360479546930414,-1.42089753234044,0.200495208048983,,,-0.0192467349736332,0.0241195993616511,-0.0510886390060484,0.03465826693613,-0.0281393686267433,0.0196299331341343,missense,"A45Y,K47W",-1.42089753234044,-2.08242789403017
ERBIN_PDZ1 abundance,1,EIRVRVEKDPELGFSISGGVGGRGNPFRPDDDGIFVTRVQPEGPYSCLLQPGDKIIQANGYSFINIEHGQAVSLLKTFQNTVELIIVREV*,2,,FALSE,FALSE,206.666666666667,209,189,222,46,6,19,-0.675561266700526,0.113347099788348,-1.24964760409199,0.223751174133164,-0.998860201310241,0.141627616458915,-0.862368689014334,0.0822928406757237,0.0460383464413031,0.0110606055474904,-0.0131159540476069,0.0223697526080417,0.0130844551377026,0.0136167718211998,0.0265446507803354,0.00805706518176616,missense,"A45Y,K47C",-0.862368689014334,-1.28492120084701
ERBIN_PDZ1 abundance,1,EIRVRVEKDPELGFSISGGVGGRGNPFRPDDDGIFVTRVQPEGPYSFLLQPGDKIIQANGYSFINIEHGQAVSLLKTFQNTVELIIVREV*,2,,FALSE,FALSE,129.333333333333,115,151,122,18,3,15,-0.780938066153351,0.164667544024965,-1.39104269579995,0.306219357539072,-0.885164500751738,0.170960692079279,-0.904135801267213,0.110594804673692,0.0357554965511772,0.0160685430358173,-0.0272520730367123,0.0306145936372416,0.0240157159346087,0.0164369971947756,0.0224553479550549,0.0108280324594931,missense,"A45Y,K47F",-0.904135801267213,-1.34455921591932
ERBIN_PDZ1 abundance,1,EIRVRVEKDPELGFSISGGVGGRGNPFRPDDDGIFVTRVQPEGPWSKLLQPGDKIIQANGYSFINIEHGQAVSLLKTFQNTVELIIVREV*,1,,FALSE,FALSE,115.666666666667,108,112,127,117,101,83,-0.182869104987592,0.126404609682547,-0.240016061913885,0.129573709476025,-0.360848141786664,0.124187796314191,-0.262788563507262,0.0731297806612271,0.0941160975899685,0.0123347798902118,0.0878229925804832,0.0129542642031452,0.0744260553913966,0.0119400222051927,0.0852478880636135,0.00715993523467694,missense,A45W,-0.262788563507262,-0.428798605022
ERBIN_PDZ1 abundance,1,EIRVRVEKDPELGFSISGGVGGRGNPFRPDDDGIFVTRVQPEGPWSNLLQPGDKIIQANGYSFINIEHGQAVSLLKTFQNTVELIIVREV*,2,,FALSE,FALSE,146.666666666667,154,151,135,35,35,177,-0.665641389509066,0.130620437332508,-0.649875207995214,0.133236441474987,-0.142342836625178,0.114618851200806,-0.452512179538622,0.0723459569836601,0.0470063451717441,0.0127461676255795,0.0468469050247324,0.0133204495829706,0.0954342242534962,0.0110200170152703,0.0666725718109084,0.00708319321909803,missense,"A45W,K47N",-0.452512179538622,-0.6996993032543
ERBIN_PDZ1 abundance,1,EIRVRVEKDPELGFSISGGVGGRGNPFRPDDDGIFVTRVQPEGPWSTLLQPGDKIIQANGYSFINIEHGQAVSLLKTFQNTVELIIVREV*,2,,FALSE,FALSE,130.333333333333,136,115,140,129,60,151,-0.257128084980932,0.115777099796338,-0.440185720551914,0.154384026007193,-0.235225710385156,0.115757371874764,-0.288750810420318,0.0723220677087162,0.0868697782081844,0.011297729140586,0.0678108261160338,0.0154347009877992,0.0865040104314355,0.0111294799619655,0.0827059960359962,0.00708085428604154,missense,"A45W,K47T",-0.288750810420318,-0.465869323805179
ERBIN_PDZ1 abundance,1,EIRVRVEKDPELGFSISGGVGGRGNPFRPDDDGIFVTRVQPEGPWSRLLQPGDKIIQANGYSFINIEHGQAVSLLKTFQNTVELIIVREV*,2,,FALSE,FALSE,211.333333333333,212,244,178,110,127,96,-0.412275776021504,0.0966120511516517,-0.432151775659583,0.0977312441279326,-0.595057037429769,0.13620038060094,-0.457184712912728,0.061343921645746,0.0717301988505476,0.00942757062966545,0.0686140279781216,0.00977078114422258,0.0519080665259093,0.0130949708183613,0.0662150969485751,0.00600601426742017,missense,"A45W,K47R",-0.457184712912728,-0.706371074434066
ERBIN_PDZ1 abundance,1,EIRVRVEKDPELGFSISGGVGGRGNPFRPDDDGIFVTRVQPEGPWSSLLQPGDKIIQANGYSFINIEHGQAVSLLKTFQNTVELIIVREV*,2,,FALSE,FALSE,328.666666666667,276,402,308,204,94,286,-0.308240733309259,0.0819500613648907,-0.648986776838513,0.0827966044913676,-0.302251998081217,0.0823110515799693,-0.41860362386305,0.0475450160510731,0.0818821178030847,0.00799682837092644,0.0469357268387929,0.00827767526330603,0.0800597752716627,0.00791378712535618,0.0699924650246352,0.00465500145876749,missense,"A45W,K47S",-0.41860362386305,-0.651282286961279
ERBIN_PDZ1 abundance,1,EIRVRVEKDPELGFSISGGVGGRGNPFRPDDDGIFVTRVQPEGPWSMLLQPGDKIIQANGYSFINIEHGQAVSLLKTFQNTVELIIVREV*,2,,FALSE,FALSE,84.3333333333333,79,95,79,6,38,9,-1.00448801511963,0.247212196876354,-0.485261900413678,0.153112616102757,-0.90909591111814,0.216797497822604,-0.703377823849453,0.111597992333426,0.0139411068553256,0.0241233926698051,0.0633042889059849,0.0153075904815156,0.0217148330809222,0.0208439719107595,0.042111008113735,0.0109262517978663,missense,"A45W,K47M",-0.703377823849453,-1.05790288184868
ERBIN_PDZ1 abundance,1,EIRVRVEKDPELGFSISGGVGGRGNPFRPDDDGIFVTRVQPEGPWSILLQPGDKIIQANGYSFINIEHGQAVSLLKTFQNTVELIIVREV*,2,,FALSE,FALSE,89.6666666666667,63,105,101,1,2,5,-1.48843476305401,0.526960799952939,-1.40375752037255,0.374153580920755,-1.17067258271167,0.253683625894907,-1.27755892227376,0.195056683894102,-0.0332832517289528,0.0514217439895064,-0.028523250634977,0.0374063871398013,-0.00343442763456264,0.0243903846929997,-0.0141054804429354,0.0190974622259887,missense,"A45W,K47I",-1.27755892227376,-1.87775896370421
ERBIN_PDZ1 abundance,1,EIRVRVEKDPELGFSISGGVGGRGNPFRPDDDGIFVTRVQPEGPWSQLLQPGDKIIQANGYSFINIEHGQAVSLLKTFQNTVELIIVREV*,2,,FALSE,FALSE,63.6666666666667,49,83,59,2,4,40,-1.19646108657083,0.396373705693079,-1.12371060979925,0.285790730561845,-0.349333659354992,0.180865420615893,-0.651764596670339,0.142598561195951,-0.00479195665513751,0.0386788300384806,-0.000525274166515585,0.0285722207497119,0.075533114055741,0.0173892862454998,0.0471643169096009,0.0139614320388965,missense,"A45W,K47Q",-0.651764596670339,-0.984205892652921
ERBIN_PDZ1 abundance,1,EIRVRVEKDPELGFSISGGVGGRGNPFRPDDDGIFVTRVQPEGPWSHLLQPGDKIIQANGYSFINIEHGQAVSLLKTFQNTVELIIVREV*,2,,FALSE,FALSE,73.3333333333333,54,91,75,3,38,2,-1.10115188543393,0.334649739514308,-0.472284075290142,0.155514447271506,-1.36483513000867,0.377844451677804,-0.679454977838773,0.132126611541277,0.00450847962236864,0.0326556989305402,0.0646017602534699,0.015547716010507,-0.0221021646823941,0.0363278138193869,0.0444532280208218,0.0129361523152282,missense,"A45W,K47H",-0.679454977838773,-1.02374416284701
ERBIN_PDZ1 abundance,1,EIRVRVEKDPELGFSISGGVGGRGNPFRPDDDGIFVTRVQPEGPWSPLLQPGDKIIQANGYSFINIEHGQAVSLLKTFQNTVELIIVREV*,2,,FALSE,FALSE,136.666666666667,144,129,137,32,7,39,-0.607869413138545,0.151163410091453,-0.95488129072126,0.234416599352367,-0.519719935029162,0.14900291217859,-0.629780677934972,0.0966726576465696,0.0526438342960928,0.0147507863488094,0.0163536097785187,0.0234360394087141,0.059151344063924,0.014325868828123,0.049316701792017,0.00946495342191717,missense,"A45W,K47P",-0.629780677934972,-0.952815710134427
ERBIN_PDZ1 abundance,1,EIRVRVEKDPELGFSISGGVGGRGNPFRPDDDGIFVTRVQPEGPWSLLLQPGDKIIQANGYSFINIEHGQAVSLLKTFQNTVELIIVREV*,2,,FALSE,FALSE,171.333333333333,187,182,145,43,47,27,-0.634744528431872,0.123659669934358,-0.624228447009233,0.127653037025262,-0.719403243525446,0.151495552267106,-0.65261149086574,0.0766213654580472,0.0500213141799373,0.0120669239339232,0.0494109661997255,0.0127622430093745,0.0399528140294593,0.0145655234390409,0.0470813998334813,0.00750178667721612,missense,"A45W,K47L",-0.65261149086574,-0.985415147640054
ERBIN_PDZ1 abundance,1,EIRVRVEKDPELGFSISGGVGGRGNPFRPDDDGIFVTRVQPEGPWSELLQPGDKIIQANGYSFINIEHGQAVSLLKTFQNTVELIIVREV*,2,,FALSE,FALSE,81.6666666666667,85,93,67,42,93,11,-0.425553870837243,0.15326658485322,-0.208828061921543,0.141152939688485,-0.794408973503572,0.213570196730864,-0.401219413012554,0.0933786916829279,0.0704344994506219,0.0149560177705289,0.0909410447957225,0.0141119095931539,0.032741396257058,0.0205336833973799,0.0716945051876178,0.00914245029457758,missense,"A45W,K47E",-0.401219413012554,-0.626459890276417
ERBIN_PDZ1 abundance,1,EIRVRVEKDPELGFSISGGVGGRGNPFRPDDDGIFVTRVQPEGPWSDLLQPGDKIIQANGYSFINIEHGQAVSLLKTFQNTVELIIVREV*,2,,FALSE,FALSE,102.333333333333,106,81,120,38,82,28,-0.524748979612717,0.144048209319476,-0.205126323296651,0.15111594547983,-0.684089438502762,0.147992912782873,-0.475917586495909,0.0852364027393559,0.060754869601648,0.0140564727821016,0.0913111299028924,0.0151079712927106,0.0433480559826536,0.0142287625457827,0.0643810129351646,0.00834526122918071,missense,"A45W,K47D",-0.475917586495909,-0.733119186449506
ERBIN_PDZ1 abundance,1,EIRVRVEKDPELGFSISGGVGGRGNPFRPDDDGIFVTRVQPEGPWSALLQPGDKIIQANGYSFINIEHGQAVSLLKTFQNTVELIIVREV*,2,,FALSE,FALSE,206.333333333333,256,199,164,187,127,85,-0.318766514395794,0.0860438966494263,-0.345179465089143,0.100192399648134,-0.423359079651565,0.120648139997801,-0.351123554931474,0.0574118538901031,0.0808549939252371,0.00839631188081066,0.0773091737298603,0.0100168376859597,0.0684159480513321,0.0115997023326224,0.0765992525578813,0.00562103635261985,missense,"A45W,K47A",-0.351123554931474,-0.554929507203455
ERBIN_PDZ1 abundance,1,EIRVRVEKDPELGFSISGGVGGRGNPFRPDDDGIFVTRVQPEGPWSGLLQPGDKIIQANGYSFINIEHGQAVSLLKTFQNTVELIIVREV*,2,,FALSE,FALSE,214.666666666667,205,218,221,205,126,72,-0.212186388778928,0.0926015198059346,-0.387559520642333,0.0981583136134918,-0.579424877115295,0.102707000264241,-0.380379725798731,0.0563254387116762,0.091255266458468,0.00903621606184983,0.0730721843066195,0.00981347785307971,0.0534110188836252,0.00987475339912807,0.073734861515953,0.00551466843731676,missense,"A45W,K47G",-0.380379725798731,-0.596703521853446
ERBIN_PDZ1 abundance,1,EIRVRVEKDPELGFSISGGVGGRGNPFRPDDDGIFVTRVQPEGPWSVLLQPGDKIIQANGYSFINIEHGQAVSLLKTFQNTVELIIVREV*,2,,FALSE,FALSE,144.333333333333,146,158,129,20,41,3,-0.536761596516303,0.195162770501318,-0.617642121161401,0.134887208030879,-1.37630132477039,0.310241638989663,-0.680506023147038,0.10448131606437,0.0595826577196344,0.0190443198467473,0.0500694408664295,0.0134854866586955,-0.0232045807339493,0.0298281487267899,0.0443503230720055,0.010229477642223,missense,"A45W,K47V",-0.680506023147038,-1.02524491912521
ERBIN_PDZ1 abundance,1,EIRVRVEKDPELGFSISGGVGGRGNPFRPDDDGIFVTRVQPEGPWS*LLQPGDKIIQANGYSFINIEHGQAVSLLKTFQNTVELIIVREV*,2,,FALSE,TRUE,189.666666666667,191,216,162,6,1,0,-1.27740734459,0.224400943281846,-1.83048458589488,0.506821153418888,,,-1.36806004830135,0.205188123458217,-0.0126908321637943,0.0218974311893283,-0.0711857256985002,0.0506699634646631,,,-0.0229661962165092,0.0200894035453419,stop,"A45W,K47*",-1.36806004830135,-2.00698282494261
ERBIN_PDZ1 abundance,1,EIRVRVEKDPELGFSISGGVGGRGNPFRPDDDGIFVTRVQPEGPWSYLLQPGDKIIQANGYSFINIEHGQAVSLLKTFQNTVELIIVREV*,2,,FALSE,FALSE,168.666666666667,169,176,161,11,61,11,-1.0521934323201,0.179105169112903,-0.528499630770665,0.114922871397382,-1.06956018041178,0.178994818789733,-0.76899582115016,0.0850944929569761,0.00928592994194874,0.0174773914001639,0.0589815525665395,0.0114895316734081,0.00628701331625839,0.0172094374358397,0.0356865308808727,0.00833136723357701,missense,"A45W,K47Y",-0.76899582115016,-1.151596865008
ERBIN_PDZ1 abundance,1,EIRVRVEKDPELGFSISGGVGGRGNPFRPDDDGIFVTRVQPEGPWSWLLQPGDKIIQANGYSFINIEHGQAVSLLKTFQNTVELIIVREV*,2,,FALSE,FALSE,144,162,167,103,11,2,2,-1.03911594859111,0.180136710947744,-1.54375080710889,0.366505560816747,-1.4643994508829,0.370298284287511,-1.18966676710726,0.148160727537434,0.0105620533659291,0.0175780510320576,-0.0425192227375187,0.0366417685033593,-0.0316747655124766,0.0356022883742275,-0.00550020181447149,0.0145060084126997,missense,"A45W,K47W",-1.18966676710726,-1.75226037422018
ERBIN_PDZ1 abundance,1,EIRVRVEKDPELGFSISGGVGGRGNPFRPDDDGIFVTRVQPEGPWSCLLQPGDKIIQANGYSFINIEHGQAVSLLKTFQNTVELIIVREV*,2,,FALSE,FALSE,169.666666666667,173,202,134,33,17,19,-0.719796899776693,0.128329311928712,-0.955522044051432,0.15039678371363,-0.840419675497218,0.157054122819034,-0.825050697645264,0.082910020854692,0.0417217570489621,0.0125225956559521,0.0162895498086246,0.015036072359186,0.0283177023049505,0.0150999516017828,0.0301983524443476,0.00811749159176745,missense,"A45W,K47C",-0.825050697645264,-1.23163595291648
ERBIN_PDZ1 abundance,1,EIRVRVEKDPELGFSISGGVGGRGNPFRPDDDGIFVTRVQPEGPWSFLLQPGDKIIQANGYSFINIEHGQAVSLLKTFQNTVELIIVREV*,2,,FALSE,FALSE,102.666666666667,93,114,101,8,2,4,-0.965990306312545,0.218532214486044,-1.42856776058903,0.372540384660221,-1.24070497108388,0.276645735705091,-1.13396678021719,0.15577299937688,0.0176977796982338,0.02132475050851,-0.0310036797899929,0.0372451061928021,-0.0101676840177538,0.0265980742498546,-4.6769640884653e-05,0.015251304964479,missense,"A45W,K47F",-1.13396678021719,-1.67272802260426
ERBIN_PDZ1 abundance,1,EIRVRVEKDPELGFSISGGVGGRGNPFRPDDDGIFVTRVQPEGPCSKLLQPGDKIIQANGYSFINIEHGQAVSLLKTFQNTVELIIVREV*,1,,FALSE,FALSE,80,89,82,69,114,118,157,-0.131081667391495,0.137478267563076,-0.099024106912379,0.147196436723071,0.0306684764536494,0.156040971384511,-0.0731178917277254,0.0844754061125768,0.0991696050959857,0.0134153665308324,0.101918807564814,0.0147161143937538,0.11206837818183,0.0150025422670134,0.103818020690569,0.0082707541472193,missense,A45C,-0.0731178917277254,-0.157973504309326
ERBIN_PDZ1 abundance,1,EIRVRVEKDPELGFSISGGVGGRGNPFRPDDDGIFVTRVQPEGPCSNLLQPGDKIIQANGYSFINIEHGQAVSLLKTFQNTVELIIVREV*,2,,FALSE,FALSE,146.333333333333,143,161,135,245,299,199,-0.0411669673714614,0.107507989241836,-0.0220714151454114,0.103925315030877,-0.105574348963506,0.113953332262153,-0.0536298169415131,0.0624855098312803,0.107943636647738,0.0104908150665363,0.109612231673174,0.0103900397214002,0.0989693265112175,0.0109560307691066,0.105726044371977,0.00611778401975899,missense,"A45C,K47N",-0.0536298169415131,-0.130147062998427
ERBIN_PDZ1 abundance,1,EIRVRVEKDPELGFSISGGVGGRGNPFRPDDDGIFVTRVQPEGPCSTLLQPGDKIIQANGYSFINIEHGQAVSLLKTFQNTVELIIVREV*,2,,FALSE,FALSE,137,151,129,131,100,205,124,-0.335308388690439,0.111095672957659,-0.122832697711105,0.119412537104877,-0.305710442157852,0.123881385734246,-0.257507097450721,0.0679921461691027,0.0792408092929802,0.0108409074331162,0.0995385193353693,0.0119383905969804,0.0797272635410739,0.0119105623932222,0.0857649818462977,0.00665692360397808,missense,"A45C,K47T",-0.257507097450721,-0.421257357009045
ERBIN_PDZ1 abundance,1,EIRVRVEKDPELGFSISGGVGGRGNPFRPDDDGIFVTRVQPEGPCSRLLQPGDKIIQANGYSFINIEHGQAVSLLKTFQNTVELIIVREV*,2,,FALSE,FALSE,193.666666666667,220,187,174,399,55,176,-0.136337179868773,0.0889938403534659,-0.546882793549183,0.125981855284417,-0.30121490036905,0.107291934332689,-0.281878593202298,0.0601777017895498,0.0986567631214701,0.00868417247679072,0.057143677055486,0.0125951649046422,0.0801594869186985,0.0103155713877822,0.0833788358798294,0.00589183289610661,missense,"A45C,K47R",-0.281878593202298,-0.456056689607558
ERBIN_PDZ1 abundance,1,EIRVRVEKDPELGFSISGGVGGRGNPFRPDDDGIFVTRVQPEGPCSSLLQPGDKIIQANGYSFINIEHGQAVSLLKTFQNTVELIIVREV*,2,,FALSE,FALSE,291.333333333333,241,349,284,177,343,384,-0.319378909639301,0.0886574949628891,-0.220411132867294,0.0732134369437529,-0.164465220224528,0.0796599482752755,-0.228419133721689,0.0460594407176704,0.0807952353408512,0.00865135131330411,0.0897830154244726,0.00731958828087091,0.0933072700820915,0.00765889708570833,0.0886129041910029,0.0045095528730173,missense,"A45C,K47S",-0.228419133721689,-0.379723520319742
ERBIN_PDZ1 abundance,1,EIRVRVEKDPELGFSISGGVGGRGNPFRPDDDGIFVTRVQPEGPCSMLLQPGDKIIQANGYSFINIEHGQAVSLLKTFQNTVELIIVREV*,2,,FALSE,FALSE,62.3333333333333,47,70,70,4,349,26,-0.969296679864668,0.307890344961644,0.275856703598554,0.153677983742288,-0.538186705524443,0.178444179836712,-0.183236975154274,0.108917097536779,0.0173751380627532,0.0300444710439039,0.139397900227098,0.0153641136898423,0.0573758584178625,0.0171564963134327,0.0930365647870084,0.0106637727784926,missense,"A45C,K47M",-0.183236975154274,-0.315209262371316
ERBIN_PDZ1 abundance,1,EIRVRVEKDPELGFSISGGVGGRGNPFRPDDDGIFVTRVQPEGPCSILLQPGDKIIQANGYSFINIEHGQAVSLLKTFQNTVELIIVREV*,2,,FALSE,FALSE,91.6666666666667,71,103,101,18,7,39,-0.631853167950272,0.186884489946356,-1.02001220562955,0.226281178004056,-0.525997035354291,0.147953776466692,-0.661103813869455,0.10322756920876,0.050303458124002,0.0182365109482322,0.00984207990933077,0.0226226923340945,0.0585478329340813,0.0142249997889089,0.0462499398981613,0.0101067267436742,missense,"A45C,K47I",-0.661103813869455,-0.997541082615595
ERBIN_PDZ1 abundance,1,EIRVRVEKDPELGFSISGGVGGRGNPFRPDDDGIFVTRVQPEGPCSQLLQPGDKIIQANGYSFINIEHGQAVSLLKTFQNTVELIIVREV*,2,,FALSE,FALSE,68.3333333333333,100,64,41,261,70,151,0.0889626403366,0.125906974840775,-0.181793156797611,0.169148449821189,0.181806118009398,0.199566011205834,0.0310448037030028,0.0901151546552828,0.120641908271768,0.0122862198238156,0.0936438871014541,0.0169107893676654,0.126599490334352,0.0191872524991984,0.114016303064863,0.00882292638048087,missense,"A45C,K47Q",0.0310448037030028,-0.00924269518707912
ERBIN_PDZ1 abundance,1,EIRVRVEKDPELGFSISGGVGGRGNPFRPDDDGIFVTRVQPEGPCSHLLQPGDKIIQANGYSFINIEHGQAVSLLKTFQNTVELIIVREV*,2,,FALSE,FALSE,72,81,54,81,34,92,207,-0.475977252396191,0.160490879283254,-0.048087375145578,0.179985303534387,0.0671153505561753,0.143630892844989,-0.141413890812669,0.0919925292431553,0.065514098886024,0.0156609768846018,0.107011259448921,0.0179942149074549,0.115572558938794,0.0138093766120308,0.0971313476852031,0.00900673495120071,missense,"A45C,K47H",-0.141413890812669,-0.255491326421285
ERBIN_PDZ1 abundance,1,EIRVRVEKDPELGFSISGGVGGRGNPFRPDDDGIFVTRVQPEGPCSPLLQPGDKIIQANGYSFINIEHGQAVSLLKTFQNTVELIIVREV*,2,,FALSE,FALSE,90.3333333333333,91,107,73,9,3,77,-0.918398072877685,0.212938993650981,-1.25211717078237,0.320124711344627,0.195729950346559,0.285071918318633,-0.681457355263598,0.150554951233684,0.0223419119444934,0.0207789543698161,-0.0133628515046896,0.0320047956138911,0.127938195684002,0.0274082086631923,0.0442571807669193,0.0147404202548723,missense,"A45C,K47P",-0.681457355263598,-1.02660329790809
ERBIN_PDZ1 abundance,1,EIRVRVEKDPELGFSISGGVGGRGNPFRPDDDGIFVTRVQPEGPCSLLLQPGDKIIQANGYSFINIEHGQAVSLLKTFQNTVELIIVREV*,2,,FALSE,FALSE,184,194,200,158,245,643,243,-0.197516175982028,0.0954779506900111,0.0444702795118308,0.0949205373655115,-0.121123280027459,0.108539869133938,-0.0884007115091675,0.0572065136388101,0.092686811132723,0.00931690315003115,0.116264805691474,0.00948977785933394,0.0974743762207645,0.0104355539438769,0.102321721934454,0.00560093205465755,missense,"A45C,K47L",-0.0884007115091675,-0.179795387300776
ERBIN_PDZ1 abundance,1,EIRVRVEKDPELGFSISGGVGGRGNPFRPDDDGIFVTRVQPEGPCSELLQPGDKIIQANGYSFINIEHGQAVSLLKTFQNTVELIIVREV*,2,,FALSE,FALSE,110.333333333333,99,130,102,212,70,156,0.0277882536527065,0.127374106989219,-0.395584708697675,0.126104994655593,-0.0940081892613396,0.130596634991161,-0.156562964956132,0.0738914557132042,0.11467240607909,0.0124293851100055,0.072269857918271,0.0126074758892893,0.100081353681128,0.0125561993045828,0.0956481435958187,0.00723450873937933,missense,"A45C,K47E",-0.156562964956132,-0.277122238001415
ERBIN_PDZ1 abundance,1,EIRVRVEKDPELGFSISGGVGGRGNPFRPDDDGIFVTRVQPEGPCSDLLQPGDKIIQANGYSFINIEHGQAVSLLKTFQNTVELIIVREV*,2,,FALSE,FALSE,142.333333333333,162,149,116,362,380,81,0.0409520106444076,0.100168742857155,0.073619688258958,0.106883349504325,-0.340069924288719,0.12906613970225,-0.0399995206371905,0.0635990056200279,0.115956948196887,0.00977463874240993,0.119179047660796,0.0106857722449655,0.0764237748587919,0.012409050001053,0.107060549109801,0.00622680332296805,missense,"A45C,K47D",-0.0399995206371905,-0.110684769040548
ERBIN_PDZ1 abundance,1,EIRVRVEKDPELGFSISGGVGGRGNPFRPDDDGIFVTRVQPEGPCSALLQPGDKIIQANGYSFINIEHGQAVSLLKTFQNTVELIIVREV*,2,,FALSE,FALSE,163.666666666667,171,156,164,192,143,422,-0.172301037424719,0.100032587647913,-0.245238122528951,0.11024027001184,0.0688453455904364,0.100948282945244,-0.109300787935728,0.0597241463465388,0.0951473478551313,0.00976135248219266,0.0873009117265356,0.0110213838079837,0.1157388891237,0.00970566171327225,0.100275453064769,0.00584742653295426,missense,"A45C,K47A",-0.109300787935728,-0.209637983681227
ERBIN_PDZ1 abundance,1,EIRVRVEKDPELGFSISGGVGGRGNPFRPDDDGIFVTRVQPEGPCSGLLQPGDKIIQANGYSFINIEHGQAVSLLKTFQNTVELIIVREV*,2,,FALSE,FALSE,214,197,223,222,324,373,347,-0.146353783303338,0.097666413502257,-0.0967194808096452,0.0899292836678198,-0.0972346308757701,0.0889365790253341,-0.111564162226391,0.0530809483381065,0.0976793256773515,0.00953045712685811,0.102149214917856,0.00899077216314534,0.0997711478021009,0.00855079774287794,0.100053852327197,0.00519700932861648,missense,"A45C,K47G",-0.111564162226391,-0.212869788390243
ERBIN_PDZ1 abundance,1,EIRVRVEKDPELGFSISGGVGGRGNPFRPDDDGIFVTRVQPEGPCSVLLQPGDKIIQANGYSFINIEHGQAVSLLKTFQNTVELIIVREV*,2,,FALSE,FALSE,143,139,126,164,64,9,74,-0.447500188516538,0.120837303320493,-0.88986512916211,0.231340450198263,-0.478146277423451,0.113741006600999,-0.512160306238338,0.0779756718207863,0.0682929399089675,0.0117915125305026,0.0228536670641939,0.0231284982490785,0.0631484388646678,0.0109356167414472,0.0608325881520185,0.00763438307990524,missense,"A45C,K47V",-0.512160306238338,-0.784869086063684
ERBIN_PDZ1 abundance,1,EIRVRVEKDPELGFSISGGVGGRGNPFRPDDDGIFVTRVQPEGPCS*LLQPGDKIIQANGYSFINIEHGQAVSLLKTFQNTVELIIVREV*,2,,FALSE,TRUE,146,141,171,126,16,5,5,-0.880361786624132,0.162964307527372,-1.27445784430848,0.243457109242277,-1.24008288058458,0.247579354804493,-1.0570641505732,0.118811868834953,0.0260535583785668,0.0159023382799026,-0.0155963832026227,0.0243398736364956,-0.01010787319418,0.0238034902111807,0.00748255483744215,0.0116325425603283,stop,"A45C,K47*",-1.0570641505732,-1.56292104916446
ERBIN_PDZ1 abundance,1,EIRVRVEKDPELGFSISGGVGGRGNPFRPDDDGIFVTRVQPEGPCSYLLQPGDKIIQANGYSFINIEHGQAVSLLKTFQNTVELIIVREV*,2,,FALSE,FALSE,174.333333333333,149,207,167,65,187,49,-0.464066098877441,0.11842359689219,-0.239482623970473,0.0953354130708373,-0.612183345734503,0.120503471233998,-0.406072942323108,0.0632207783291292,0.0666764097958973,0.011555978893023,0.0878763235847655,0.00953125548253382,0.0502614594717496,0.0115857931700196,0.0712193095120809,0.00618977213153912,missense,"A45C,K47Y",-0.406072942323108,-0.633390100160792
ERBIN_PDZ1 abundance,1,EIRVRVEKDPELGFSISGGVGGRGNPFRPDDDGIFVTRVQPEGPCSWLLQPGDKIIQANGYSFINIEHGQAVSLLKTFQNTVELIIVREV*,2,,FALSE,FALSE,146,129,166,143,13,17,40,-0.917054547755308,0.176582325314213,-0.896306767951101,0.156010182515407,-0.627182498536408,0.131166961305197,-0.782222078104618,0.0872772090296184,0.0224730154438287,0.0172312079497946,0.022209657634262,0.015597277648823,0.0488193675526633,0.0126110332661789,0.0343915845220177,0.00854507094736503,missense,"A45C,K47W",-0.782222078104618,-1.17048224321716
ERBIN_PDZ1 abundance,1,EIRVRVEKDPELGFSISGGVGGRGNPFRPDDDGIFVTRVQPEGPCSCLLQPGDKIIQANGYSFINIEHGQAVSLLKTFQNTVELIIVREV*,2,,FALSE,FALSE,112,110,113,113,95,7,98,-0.252935181110407,0.127426281250707,-1.04796625480796,0.2232189608092,-0.272053313955841,0.128424935332714,-0.373220487952388,0.0838333203635409,0.0872789290016059,0.0124344763644542,0.00704734523615415,0.0223165440363419,0.0829632244810549,0.0123474014764994,0.074435802758303,0.0082078893015075,missense,"A45C,K47C",-0.373220487952388,-0.586481059452852
ERBIN_PDZ1 abundance,1,EIRVRVEKDPELGFSISGGVGGRGNPFRPDDDGIFVTRVQPEGPCSFLLQPGDKIIQANGYSFINIEHGQAVSLLKTFQNTVELIIVREV*,2,,FALSE,FALSE,148.666666666667,140,173,133,41,92,324,-0.587263075958471,0.130152142384984,-0.39934488923427,0.109486376784116,0.0520899637445536,0.112635205151948,-0.288670030923275,0.0672250165266786,0.0546546362288548,0.0127004705966822,0.0718939300211724,0.010946012561051,0.114127944753689,0.0108292995810815,0.0827139049338746,0.00658181605536117,missense,"A45C,K47F",-0.288670030923275,-0.465753981168297
ERBIN_PDZ1 abundance,1,EIRVRVEKDPELGFSISGGVGGRGNPFRPDDDGIFVTRVQPEGPFSKLLQPGDKIIQANGYSFINIEHGQAVSLLKTFQNTVELIIVREV*,1,,FALSE,FALSE,92.3333333333333,76,114,87,55,71,15,-0.307590633929342,0.155173366054324,-0.351682891423899,0.13259680140519,-0.779049600216403,0.185374591539726,-0.434857595951341,0.0885589072511286,0.0819455556221499,0.0151420847697742,0.0766589870268107,0.0132565009124219,0.0342181215356245,0.0178228199948335,0.068401083423239,0.00867055848709834,missense,A45F,-0.434857595951341,-0.674490849394743
ERBIN_PDZ1 abundance,1,EIRVRVEKDPELGFSISGGVGGRGNPFRPDDDGIFVTRVQPEGPFSNLLQPGDKIIQANGYSFINIEHGQAVSLLKTFQNTVELIIVREV*,2,,FALSE,FALSE,138.666666666667,110,164,142,21,19,75,-0.719541515226652,0.160218721398923,-0.859094470275442,0.151368365532305,-0.427694667126992,0.12016682187187,-0.626555135698511,0.0811501714054783,0.0417466779139529,0.0156344192487131,0.0259299951753105,0.0151332072457689,0.0679991034638158,0.0115534260536163,0.0496325057408454,0.00794518958340339,missense,"A45F,K47N",-0.626555135698511,-0.948210054484839
ERBIN_PDZ1 abundance,1,EIRVRVEKDPELGFSISGGVGGRGNPFRPDDDGIFVTRVQPEGPFSTLLQPGDKIIQANGYSFINIEHGQAVSLLKTFQNTVELIIVREV*,2,,FALSE,FALSE,161.333333333333,144,182,158,6,14,106,-1.13279339175989,0.241603251652467,-0.975765089300735,0.165464122933623,-0.419372342969929,0.124132272223435,-0.69388137254111,0.0918419131843531,0.00142084684611436,0.0235760621181214,0.0142657306442577,0.0165424450167528,0.0687992524171215,0.0119346838475101,0.0430407794833768,0.00899198854807225,missense,"A45F,K47T",-0.69388137254111,-1.04434318198647
ERBIN_PDZ1 abundance,1,EIRVRVEKDPELGFSISGGVGGRGNPFRPDDDGIFVTRVQPEGPFSRLLQPGDKIIQANGYSFINIEHGQAVSLLKTFQNTVELIIVREV*,2,,FALSE,FALSE,165,164,168,163,32,19,20,-0.746081834344492,0.150219488748834,-0.857915992306755,0.157979887007135,-0.822422519348971,0.159539931621574,-0.806566993896848,0.0899221452547685,0.0391568277862029,0.0146586768757125,0.0260478147162165,0.0157942008710657,0.0300480369305584,0.0153389494194516,0.0320080409260988,0.00880402936212705,missense,"A45F,K47R",-0.806566993896848,-1.20524362308371
ERBIN_PDZ1 abundance,1,EIRVRVEKDPELGFSISGGVGGRGNPFRPDDDGIFVTRVQPEGPFSSLLQPGDKIIQANGYSFINIEHGQAVSLLKTFQNTVELIIVREV*,2,,FALSE,FALSE,300,359,293,248,60,129,40,-0.638846148962354,0.112096546029962,-0.472719754599795,0.0918911320729066,-0.785838032768129,0.121394163442531,-0.602364568816018,0.0613291285472928,0.0496210709723223,0.0109385743542507,0.0645582027686382,0.00918690996508668,0.033565448424323,0.01167142867579,0.052000937460491,0.00600456591592934,missense,"A45F,K47S",-0.602364568816018,-0.913669064827445
ERBIN_PDZ1 abundance,1,EIRVRVEKDPELGFSISGGVGGRGNPFRPDDDGIFVTRVQPEGPFSMLLQPGDKIIQANGYSFINIEHGQAVSLLKTFQNTVELIIVREV*,2,,FALSE,FALSE,67.6666666666667,70,80,53,0,3,1,,,-1.19939448309448,0.321226454168739,-1.47340996126299,0.522648857542915,-1.274523513986,0.273669470033247,,,-0.00809184684972812,0.032114943480192,-0.032541080055543,0.0502500177134388,-0.0138082919849003,0.0267942234125323,missense,"A45F,K47M",-1.274523513986,-1.87342479465465
ERBIN_PDZ1 abundance,1,EIRVRVEKDPELGFSISGGVGGRGNPFRPDDDGIFVTRVQPEGPFSILLQPGDKIIQANGYSFINIEHGQAVSLLKTFQNTVELIIVREV*,2,,FALSE,FALSE,70.3333333333333,56,87,68,0,2,1,,,-1.34702443513764,0.378348635918935,-1.55162498027075,0.516409817702237,-1.41848900547877,0.305201378237929,,,-0.0228513023812421,0.0378257920562222,-0.040061054573567,0.0496501659047449,-0.027903556401072,0.0298814256238607,missense,"A45F,K47I",-1.41848900547877,-2.07898883029005
ERBIN_PDZ1 abundance,1,EIRVRVEKDPELGFSISGGVGGRGNPFRPDDDGIFVTRVQPEGPFSQLLQPGDKIIQANGYSFINIEHGQAVSLLKTFQNTVELIIVREV*,2,,FALSE,FALSE,58.6666666666667,53,89,34,5,26,24,-0.937455188011376,0.280340075755066,-0.580067055468365,0.16616239730498,-0.336669625002283,0.237029577374827,-0.583292087998683,0.122405362605618,0.0204822857717862,0.0273560682440957,0.0538260465112512,0.016612255711603,0.0767506962648344,0.0227891830046065,0.0538682714820346,0.0119843716295739,missense,"A45F,K47Q",-0.583292087998683,-0.886436037761462
ERBIN_PDZ1 abundance,1,EIRVRVEKDPELGFSISGGVGGRGNPFRPDDDGIFVTRVQPEGPFSHLLQPGDKIIQANGYSFINIEHGQAVSLLKTFQNTVELIIVREV*,2,,FALSE,FALSE,64.6666666666667,46,74,74,2,29,97,-1.176929772635,0.398799662154591,-0.491440025793597,0.173972131775187,-0.142414728631939,0.154217657278231,-0.364063160493329,0.110855198576361,-0.00288605734521444,0.0389155590553348,0.0626866244987894,0.017393041907295,0.0954273122043048,0.0148272399300516,0.0753323714466917,0.0108535269087005,missense,"A45F,K47H",-0.364063160493329,-0.573405584430328
ERBIN_PDZ1 abundance,1,EIRVRVEKDPELGFSISGGVGGRGNPFRPDDDGIFVTRVQPEGPFSPLLQPGDKIIQANGYSFINIEHGQAVSLLKTFQNTVELIIVREV*,2,,FALSE,FALSE,76,80,91,57,1,5,23,-1.39121135778108,0.534967120725591,-1.05916445809331,0.266715444288852,-0.530820334327937,0.20833713959978,-0.78786165014651,0.156959184155766,-0.0237960241094054,0.0522030145832697,0.00592779340310394,0.0266651494840189,0.0580840973774738,0.0200305516871746,0.0338394295694643,0.0153674410463377,missense,"A45F,K47P",-0.78786165014651,-1.1785348200963
ERBIN_PDZ1 abundance,1,EIRVRVEKDPELGFSISGGVGGRGNPFRPDDDGIFVTRVQPEGPFSLLLQPGDKIIQANGYSFINIEHGQAVSLLKTFQNTVELIIVREV*,2,,FALSE,FALSE,195.666666666667,216,207,164,19,10,4,-0.851918933453414,0.165361802336261,-0.960998011303001,0.195446314693719,-1.17212564855906,0.302543270149279,-0.93816124033045,0.116504549246739,0.028829061061511,0.0161362899595909,0.0157420843788591,0.0195399453200185,-0.00357413249283678,0.0290879898897219,0.0191240110110431,0.0114066392598132,missense,"A45F,K47L",-0.93816124033045,-1.39314312651888
ERBIN_PDZ1 abundance,1,EIRVRVEKDPELGFSISGGVGGRGNPFRPDDDGIFVTRVQPEGPFSELLQPGDKIIQANGYSFINIEHGQAVSLLKTFQNTVELIIVREV*,2,,FALSE,FALSE,108.666666666667,82,129,115,16,40,8,-0.71279372679848,0.184264373169817,-0.562084379806418,0.136640116883245,-1.06390517058596,0.210265893465688,-0.711558665883799,0.0972981068652018,0.0424051387502804,0.017980835432866,0.0556238829129901,0.0136607355150367,0.00683071362252738,0.0202159915183883,0.0413100444214961,0.00952618943079749,missense,"A45F,K47E",-0.711558665883799,-1.0695840624291
ERBIN_PDZ1 abundance,1,EIRVRVEKDPELGFSISGGVGGRGNPFRPDDDGIFVTRVQPEGPFSDLLQPGDKIIQANGYSFINIEHGQAVSLLKTFQNTVELIIVREV*,2,,FALSE,FALSE,120,132,108,120,5,97,26,-1.21955125170677,0.24944758412306,-0.241235452529217,0.131988532463843,-0.707347821981831,0.150236462280661,-0.550066522788949,0.0921443098248411,-0.00704513480501519,0.0243415256139023,0.0877010827558612,0.0131956886025432,0.0411118812260424,0.0144444683688756,0.0571212949819856,0.00902159536955457,missense,"A45F,K47D",-0.550066522788949,-0.838994243203889
ERBIN_PDZ1 abundance,1,EIRVRVEKDPELGFSISGGVGGRGNPFRPDDDGIFVTRVQPEGPFSALLQPGDKIIQANGYSFINIEHGQAVSLLKTFQNTVELIIVREV*,2,,FALSE,FALSE,147.666666666667,156,181,106,11,23,23,-1.02655961190857,0.180813027638156,-0.828340319733322,0.142919070579473,-0.711853596562758,0.162777523749944,-0.842550780521155,0.0923373998894719,0.0117873223620159,0.0176440471815118,0.0290046728477873,0.0142884803363372,0.040678674017729,0.0156502273634316,0.0284849675707718,0.00904050028550968,missense,"A45F,K47A",-0.842550780521155,-1.25662379981382
ERBIN_PDZ1 abundance,1,EIRVRVEKDPELGFSISGGVGGRGNPFRPDDDGIFVTRVQPEGPFSGLLQPGDKIIQANGYSFINIEHGQAVSLLKTFQNTVELIIVREV*,2,,FALSE,FALSE,193,183,203,193,116,117,137,-0.35846398748612,0.10260026763558,-0.375067781031607,0.100160160731038,-0.385931517056237,0.1282561838685,-0.371478823696015,0.0625651023342457,0.0769812460136972,0.0100119111252352,0.0743210587575294,0.0100136145672316,0.0720144169970557,0.0123311768852781,0.0746063243045654,0.00612557670231931,missense,"A45F,K47G",-0.371478823696015,-0.583994188956668
ERBIN_PDZ1 abundance,1,EIRVRVEKDPELGFSISGGVGGRGNPFRPDDDGIFVTRVQPEGPFSVLLQPGDKIIQANGYSFINIEHGQAVSLLKTFQNTVELIIVREV*,2,,FALSE,FALSE,177.333333333333,183,173,176,12,58,4,-0.937896538050372,0.18855754076141,-0.466225938459083,0.135388663640564,-1.26462851458758,0.27459242725991,-0.714862001368055,0.10209195930755,0.0204392180735494,0.0183997701331675,0.0652074286827038,0.0135356201964345,-0.0124678105127789,0.0264006591321281,0.0409866239502212,0.00999554230867379,missense,"A45F,K47V",-0.714862001368055,-1.07430079673925
ERBIN_PDZ1 abundance,1,EIRVRVEKDPELGFSISGGVGGRGNPFRPDDDGIFVTRVQPEGPFS*LLQPGDKIIQANGYSFINIEHGQAVSLLKTFQNTVELIIVREV*,2,,FALSE,TRUE,128.333333333333,95,155,135,1,4,26,-1.61541282011862,0.519555935188358,-1.31214020677482,0.269648343109828,-0.744313386293083,0.145357447686306,-0.914664751467719,0.124238878933285,-0.0456739896040373,0.0506991645106625,-0.0193637159521572,0.0269583690450059,0.0375578310552255,0.0139753760399589,0.0214244874650722,0.0121638861589368,stop,"A45F,K47*",-0.914664751467719,-1.35959319018481
ERBIN_PDZ1 abundance,1,EIRVRVEKDPELGFSISGGVGGRGNPFRPDDDGIFVTRVQPEGPFSYLLQPGDKIIQANGYSFINIEHGQAVSLLKTFQNTVELIIVREV*,2,,FALSE,FALSE,161,176,153,154,3,14,1,-1.46640430066337,0.30559024222552,-0.930278681561062,0.168235964758122,-1.80817560958119,0.503872640838509,-1.11433387095471,0.14145165547876,-0.0311334812011963,0.0298200230507,0.0188132808062042,0.0168195627397006,-0.0647270869989506,0.0484447803951686,0.00187543438484339,0.0138491416616914,missense,"A45F,K47Y",-1.11433387095471,-1.64469477646026
ERBIN_PDZ1 abundance,1,EIRVRVEKDPELGFSISGGVGGRGNPFRPDDDGIFVTRVQPEGPFSWLLQPGDKIIQANGYSFINIEHGQAVSLLKTFQNTVELIIVREV*,2,,FALSE,FALSE,96.6666666666667,90,102,98,1,4,0,-1.59869831820161,0.520370974504126,-1.18589820465057,0.279429529756627,,,-1.27828815841203,0.246181568917013,-0.0440429596705673,0.0507786974532277,-0.0067425426009828,0.0279362531895233,,,-0.0141768779430186,0.0241029587875068,missense,"A45F,K47W",-1.27828815841203,-1.87880021825737
ERBIN_PDZ1 abundance,1,EIRVRVEKDPELGFSISGGVGGRGNPFRPDDDGIFVTRVQPEGPFSCLLQPGDKIIQANGYSFINIEHGQAVSLLKTFQNTVELIIVREV*,2,,FALSE,FALSE,82,81,72,93,5,1,1,-1.06858042162342,0.262940011952538,-1.4990465374602,0.521250096474363,-1.64988713287445,0.510413234105935,-1.24215404889537,0.213283618268054,0.00768685925435884,0.0256581399990829,-0.0380498676316127,0.0521125118123843,-0.0495084585765327,0.0490736250253658,-0.0106390868876819,0.0208820111260977,missense,"A45F,K47C",-1.24215404889537,-1.82720539994836
ERBIN_PDZ1 abundance,1,EIRVRVEKDPELGFSISGGVGGRGNPFRPDDDGIFVTRVQPEGPFSFLLQPGDKIIQANGYSFINIEHGQAVSLLKTFQNTVELIIVREV*,2,,FALSE,FALSE,123.666666666667,123,131,117,4,2,1,-1.26670358899619,0.275213333756462,-1.47050204102239,0.370084631629768,-1.72193782115513,0.507036625132896,-1.40029289623265,0.202470402620978,-0.0116463412264789,0.026855791915048,-0.0351961023894472,0.0369995897705062,-0.0564357641854846,0.0487489813219351,-0.0261220255042572,0.0198233189898486,missense,"A45F,K47F",-1.40029289623265,-2.0530071480778
ERBIN_PDZ1 abundance,1,EIRVRVEKDPELGFSISGGVGGRGNPFRPDDDGIFVTRVQPEGRAS*LLQPGDKIIQANGYSFINIEHGQAVSLLKTFQNTVELIIVREV*,2,,FALSE,TRUE,84.6666666666667,99,78,77,23,0,7,-0.408153380972426,0.210668229812809,,,-0.908891506125303,0.263571986234922,-0.603349319135054,0.164561905678808,0.072132469271528,0.0205573693168908,,,0.0217344855767855,0.0253411000252374,0.0519045232713211,0.0161118025529644,stop,"P44R,K47*",-0.603349319135054,-0.915075160465888
ERBIN_PDZ1 abundance,1,EIRVRVEKDPELGFSISGGVGGRGNPFRPDDDGIFVTRVQPEGRASCLLQPGDKIIQANGYSFINIEHGQAVSLLKTFQNTVELIIVREV*,2,,FALSE,FALSE,70.6666666666667,87,65,60,37,4,81,-0.490947476369735,0.161958576515861,-1.00473881759635,0.3140927263017,-0.175677451421922,0.177349338889019,-0.43079279571408,0.11176600748401,0.064053278603563,0.0158041973126792,0.0113690525078572,0.031401741736438,0.0922292713298796,0.0170512329492811,0.0687990568094236,0.0109427016981088,missense,"P44R,K47C",-0.43079279571408,-0.66868684225276
ERBIN_PDZ1 abundance,1,EIRVRVEKDPELGFSISGGVGGRGNPFRPDDDGIFVTRVQPEGLASKLLQPGDKIIQANGYSFINIEHGQAVSLLKTFQNTVELIIVREV*,1,,FALSE,FALSE,466.333333333333,397,509,493,228,541,393,-0.379562728757067,0.0700690271080801,-0.221220808598134,0.0615978125629551,-0.332205153198371,0.0637736597654186,-0.304713505928833,0.0374473982049231,0.074922394440236,0.00683745655059591,0.0897020672647063,0.00615830434663894,0.077179932422132,0.00613151160021425,0.0811431325215917,0.00366637153058716,missense,P44L,-0.304713505928833,-0.488661981089402
ERBIN_PDZ1 abundance,1,EIRVRVEKDPELGFSISGGVGGRGNPFRPDDDGIFVTRVQPEGLASNLLQPGDKIIQANGYSFINIEHGQAVSLLKTFQNTVELIIVREV*,2,,FALSE,FALSE,420.666666666667,431,408,423,130,87,315,-0.570444565493161,0.0785727908865973,-0.676142368733251,0.0831887426158973,-0.354798717952935,0.0703891967291803,-0.514867076171345,0.0443542979800141,0.056295815495907,0.00766726849107649,0.0442208187496461,0.00831687967359748,0.0750076765896712,0.00676756168396602,0.0605675757693712,0.00434260704797708,missense,"P44L,K47N",-0.514867076171345,-0.788734002198766
ERBIN_PDZ1 abundance,1,EIRVRVEKDPELGFSISGGVGGRGNPFRPDDDGIFVTRVQPEGLASTLLQPGDKIIQANGYSFINIEHGQAVSLLKTFQNTVELIIVREV*,2,,FALSE,FALSE,1451.66666666667,1471,1522,1362,668,437,665,-0.464342595685309,0.0383703798112196,-0.598815730950329,0.0417275621251734,-0.475880154513212,0.0410974376290816,-0.509889577578972,0.0232772100399986,0.0666494287603641,0.00374424785981969,0.0519516284936261,0.0041717557250506,0.063366315006052,0.00395130868274926,0.0610549089355568,0.00227900746896025,missense,"P44L,K47T",-0.509889577578972,-0.781626780270731
ERBIN_PDZ1 abundance,1,EIRVRVEKDPELGFSISGGVGGRGNPFRPDDDGIFVTRVQPEGLASRLLQPGDKIIQANGYSFINIEHGQAVSLLKTFQNTVELIIVREV*,2,,FALSE,FALSE,1183.66666666667,1088,1298,1165,484,434,351,-0.479559971046044,0.0462576350259283,-0.562943170146243,0.046323640562326,-0.647557216944004,0.050792829764128,-0.558271524921942,0.0275140934205081,0.0651644910191474,0.004513899831023,0.0555380244699294,0.00463125337016718,0.0468604424615395,0.00488347110785284,0.0563179658410879,0.00269382904133523,missense,"P44L,K47R",-0.558271524921942,-0.85070992126928
ERBIN_PDZ1 abundance,1,EIRVRVEKDPELGFSISGGVGGRGNPFRPDDDGIFVTRVQPEGLASSLLQPGDKIIQANGYSFINIEHGQAVSLLKTFQNTVELIIVREV*,2,,FALSE,FALSE,1401.33333333333,1415,1483,1306,418,781,644,-0.586280401654026,0.0430839426698275,-0.439334840172499,0.0388197468774868,-0.453043407615029,0.0438303321126613,-0.489426056954666,0.0240922233527656,0.0547505272828246,0.00420420545555627,0.0678958937527079,0.00388104391997231,0.0655619515593316,0.00421406252641869,0.0630584358300547,0.00235880317574412,missense,"P44L,K47S",-0.489426056954666,-0.752407528912486
ERBIN_PDZ1 abundance,1,EIRVRVEKDPELGFSISGGVGGRGNPFRPDDDGIFVTRVQPEGLASMLLQPGDKIIQANGYSFINIEHGQAVSLLKTFQNTVELIIVREV*,2,,FALSE,FALSE,571,560,654,499,123,63,100,-0.672257031995642,0.079058331404655,-0.866495358777375,0.0862186580369644,-0.713990727607664,0.0822267743474201,-0.745269342253582,0.0475425948331639,0.0463607793643801,0.00771464837249903,0.0251900837736862,0.00861979856845978,0.0404731997852446,0.00790568429997482,0.0380095250251242,0.00465476440399634,missense,"P44L,K47M",-0.745269342253582,-1.1177185327575
ERBIN_PDZ1 abundance,1,EIRVRVEKDPELGFSISGGVGGRGNPFRPDDDGIFVTRVQPEGLASILLQPGDKIIQANGYSFINIEHGQAVSLLKTFQNTVELIIVREV*,2,,FALSE,FALSE,482.666666666667,504,441,503,29,28,24,-1.07613694644912,0.110148295107223,-1.04039170892075,0.112040770888602,-1.11707344627001,0.12213253083544,-1.07568692290262,0.0660639572096649,0.0069494805251014,0.0107484606680233,0.0078046182125823,0.0112013907256669,0.00171885552438308,0.0117424189286859,0.00565925053428253,0.0064681399382134,missense,"P44L,K47I",-1.07568692290262,-1.58951195088029
ERBIN_PDZ1 abundance,1,EIRVRVEKDPELGFSISGGVGGRGNPFRPDDDGIFVTRVQPEGLASQLLQPGDKIIQANGYSFINIEHGQAVSLLKTFQNTVELIIVREV*,2,,FALSE,FALSE,466,434,533,431,166,710,112,-0.502120725714191,0.0774749576840777,-0.146178623403708,0.0587108676153606,-0.659277170643676,0.0789284261902625,-0.375692765051964,0.0402508993557244,0.0629629736560738,0.00756014003315669,0.097204486523374,0.00586967907116982,0.045733628784422,0.00758856497419757,0.074193748922573,0.00394085460011895,missense,"P44L,K47Q",-0.375692765051964,-0.590011150258143
ERBIN_PDZ1 abundance,1,EIRVRVEKDPELGFSISGGVGGRGNPFRPDDDGIFVTRVQPEGLASHLLQPGDKIIQANGYSFINIEHGQAVSLLKTFQNTVELIIVREV*,2,,FALSE,FALSE,523,486,536,547,277,102,182,-0.386378646213212,0.0638662123444287,-0.705967760183349,0.0754429072315104,-0.569583543157561,0.0696323004864129,-0.536171026992153,0.0399328497128772,0.0742572854558206,0.00623217518465883,0.0412389947178329,0.0075424818544011,0.0543572128694399,0.00669478997681047,0.0584817646710672,0.00390971523632477,missense,"P44L,K47H",-0.536171026992153,-0.819153278792722
ERBIN_PDZ1 abundance,1,EIRVRVEKDPELGFSISGGVGGRGNPFRPDDDGIFVTRVQPEGLASPLLQPGDKIIQANGYSFINIEHGQAVSLLKTFQNTVELIIVREV*,2,,FALSE,FALSE,1451.66666666667,1510,1503,1342,62,378,172,-1.1696740015473,0.073586580144652,-0.627192163625871,0.0451203431881775,-0.844330654338561,0.0549717655212695,-0.798069037020977,0.0315160024249753,-0.00217802668458154,0.00718070544450275,0.0491146655980801,0.00451095248380138,0.0279416816684981,0.00528525443290763,0.0328400524583113,0.00308564492028325,missense,"P44L,K47P",-0.798069037020977,-1.19310964366999
ERBIN_PDZ1 abundance,1,EIRVRVEKDPELGFSISGGVGGRGNPFRPDDDGIFVTRVQPEGLASLLLQPGDKIIQANGYSFINIEHGQAVSLLKTFQNTVELIIVREV*,2,,FALSE,FALSE,1345.66666666667,1358,1470,1209,160,138,217,-0.847594689544738,0.0594680822859537,-0.877413342942472,0.0630767609176987,-0.786006438663124,0.0555176207253364,-0.833050131330088,0.0341284619510445,0.0292510282424474,0.00580299806575424,0.0240985471339439,0.00630616372187509,0.0335492570578167,0.00533773562229028,0.0294151499435393,0.00334142363096367,missense,"P44L,K47L",-0.833050131330088,-1.24305810591995
ERBIN_PDZ1 abundance,1,EIRVRVEKDPELGFSISGGVGGRGNPFRPDDDGIFVTRVQPEGLASELLQPGDKIIQANGYSFINIEHGQAVSLLKTFQNTVELIIVREV*,2,,FALSE,FALSE,206.333333333333,203,216,200,72,28,5,-0.480718098314245,0.118445511267144,-0.715291993349029,0.155532230644112,-1.34955944382967,0.24363697269006,-0.668677342535677,0.0878869091078375,0.065051478962277,0.0115581173355385,0.0403067949652102,0.0155494939213818,-0.0206334854917649,0.0234244503104436,0.0455084365836727,0.00860476500132164,missense,"P44L,K47E",-0.668677342535677,-1.00835509853348
ERBIN_PDZ1 abundance,1,EIRVRVEKDPELGFSISGGVGGRGNPFRPDDDGIFVTRVQPEGLASDLLQPGDKIIQANGYSFINIEHGQAVSLLKTFQNTVELIIVREV*,2,,FALSE,FALSE,255.666666666667,280,248,239,176,32,133,-0.218642466847235,0.0983930678669945,-0.824500919003856,0.131965131278883,-0.474077020656854,0.101460587979842,-0.449790643197912,0.062274533983504,0.0906252712223244,0.00960136531341719,0.0293885208647375,0.0131933490451294,0.0635396771150742,0.00975491722525066,0.0669390299318287,0.00609712795608014,missense,"P44L,K47D",-0.449790643197912,-0.695813302605646
ERBIN_PDZ1 abundance,1,EIRVRVEKDPELGFSISGGVGGRGNPFRPDDDGIFVTRVQPEGLASALLQPGDKIIQANGYSFINIEHGQAVSLLKTFQNTVELIIVREV*,2,,FALSE,FALSE,943.666666666667,921,1012,898,169,202,211,-0.747945491938251,0.0635708879246257,-0.687898781888426,0.0553681760192345,-0.682613674378603,0.0585333256950662,-0.703283620083051,0.0339908596899626,0.0389749688629606,0.00620335691827105,0.0430454593136206,0.00553549005812884,0.0434899431642854,0.00562768024947238,0.0421202313448209,0.00332795137289612,missense,"P44L,K47A",-0.703283620083051,-1.05776837109758
ERBIN_PDZ1 abundance,1,EIRVRVEKDPELGFSISGGVGGRGNPFRPDDDGIFVTRVQPEGLASGLLQPGDKIIQANGYSFINIEHGQAVSLLKTFQNTVELIIVREV*,2,,FALSE,FALSE,558.333333333333,557,571,547,374,397,300,-0.343909057621537,0.0654287232671118,-0.325777485807991,0.0675926833927381,-0.415032269027996,0.0666530829384861,-0.361679573753448,0.0384171305462543,0.0784015411805268,0.00638464769618946,0.0792489064633628,0.0067576476926524,0.0692165283554734,0.0064083534288396,0.0755657418537881,0.00376131535095861,missense,"P44L,K47G",-0.361679573753448,-0.570002131946984
ERBIN_PDZ1 abundance,1,EIRVRVEKDPELGFSISGGVGGRGNPFRPDDDGIFVTRVQPEGLASVLLQPGDKIIQANGYSFINIEHGQAVSLLKTFQNTVELIIVREV*,2,,FALSE,FALSE,697.333333333333,712,754,626,164,67,20,-0.642502471103547,0.0675847788376038,-0.92973855189391,0.0784139536000908,-1.29350929632844,0.122352588062246,-0.843682294969479,0.0472264428498656,0.0492642807497775,0.00659503931845604,0.0188672808224154,0.00783951525549785,-0.0152445501403732,0.0117635763068862,0.0283741841102739,0.0046238108348175,missense,"P44L,K47V",-0.843682294969479,-1.25823945557942
ERBIN_PDZ1 abundance,1,EIRVRVEKDPELGFSISGGVGGRGNPFRPDDDGIFVTRVQPEGLAS*LLQPGDKIIQANGYSFINIEHGQAVSLLKTFQNTVELIIVREV*,2,,FALSE,TRUE,191,206,188,179,22,3,3,-0.819943069574226,0.167961416694525,-1.26260406896683,0.319679494853126,-1.41322566463097,0.30715672299443,-1.01015675486997,0.133831875148339,0.0319493210246539,0.0163899648136104,-0.014411289882369,0.0319602846395444,-0.0267546673844282,0.0295315498130685,0.0120751286456195,0.0131031099742588,stop,"P44L,K47*",-1.01015675486997,-1.49594337651583
ERBIN_PDZ1 abundance,1,EIRVRVEKDPELGFSISGGVGGRGNPFRPDDDGIFVTRVQPEGLASYLLQPGDKIIQANGYSFINIEHGQAVSLLKTFQNTVELIIVREV*,2,,FALSE,FALSE,264.333333333333,253,291,249,11,4,11,-1.06758222082994,0.185646995100647,-1.27979073401213,0.272777554568858,-1.04289881586294,0.184573236933945,-1.09720868329758,0.118008355779377,0.00778426540991549,0.0181157540662212,-0.0161295443081178,0.0272712151628774,0.00885036731868001,0.0177457738431886,0.0035521143009883,0.0115538728120243,missense,"P44L,K47Y",-1.09720868329758,-1.62024223127522
ERBIN_PDZ1 abundance,1,EIRVRVEKDPELGFSISGGVGGRGNPFRPDDDGIFVTRVQPEGLASWLLQPGDKIIQANGYSFINIEHGQAVSLLKTFQNTVELIIVREV*,2,,FALSE,FALSE,322.333333333333,318,359,290,21,3,2,-0.838839364551375,0.150041370029779,-1.51450341867804,0.301323892664262,-1.35202336933921,0.37898780173528,-1.01536495722401,0.126596602190424,0.0301053879602743,0.0146412957438109,-0.0395951851490501,0.0301251645266455,-0.0208703793426015,0.0364377410866364,0.0115652079100883,0.0123947243437334,missense,"P44L,K47W",-1.01536495722401,-1.50338001347099
ERBIN_PDZ1 abundance,1,EIRVRVEKDPELGFSISGGVGGRGNPFRPDDDGIFVTRVQPEGLASCLLQPGDKIIQANGYSFINIEHGQAVSLLKTFQNTVELIIVREV*,2,,FALSE,FALSE,304.666666666667,291,339,284,72,15,17,-0.545193003782484,0.111153697316699,-1.13373309430352,0.148569993805737,-1.08803562508151,0.143754733872828,-0.848295700543279,0.0756724829370758,0.0587599064524594,0.0108465695501769,-0.00152728231126364,0.0148534371687126,0.0045106936926359,0.0138212832942185,0.0279224982878766,0.0074088842052814,missense,"P44L,K47C",-0.848295700543279,-1.26482679993493
ERBIN_PDZ1 abundance,1,EIRVRVEKDPELGFSISGGVGGRGNPFRPDDDGIFVTRVQPEGLASFLLQPGDKIIQANGYSFINIEHGQAVSLLKTFQNTVELIIVREV*,2,,FALSE,FALSE,352,373,356,327,14,44,5,-1.20474596344209,0.151054193344342,-0.830240883935412,0.104374495655346,-1.39553742711086,0.237818667768126,-1.00250494847752,0.080765889686781,-0.00560040923357759,0.0147401287902019,0.0288146619967553,0.0104349470139971,-0.0250540337068122,0.0228650500148726,0.0128242959165029,0.00790756561963836,missense,"P44L,K47F",-1.00250494847752,-1.48501759016507
ERBIN_PDZ1 abundance,1,EIRVRVEKDPELGFSISGGVGGRGNPFRPDDDGIFVTRVQPEGEASKLLQPGDKIIQANGYSFINIEHGQAVSLLKTFQNTVELIIVREV*,1,,FALSE,FALSE,138.333333333333,107,136,172,119,245,56,-0.174753498625623,0.126755738192473,-0.031253553344672,0.113196835886081,-0.579533868216612,0.116741840116725,-0.261348404943857,0.0684134971438504,0.0949080324600803,0.0123690436159888,0.108694238010231,0.0113169695068403,0.0534005399460121,0.0112241315542973,0.0853888900186093,0.00669817691641775,missense,P44E,-0.261348404943857,-0.426742245520993
ERBIN_PDZ1 abundance,1,EIRVRVEKDPELGFSISGGVGGRGNPFRPDDDGIFVTRVQPEGEASNLLQPGDKIIQANGYSFINIEHGQAVSLLKTFQNTVELIIVREV*,2,,FALSE,FALSE,127,116,148,117,51,93,101,-0.461656490821777,0.133661310356013,-0.348996122002285,0.116285813936461,-0.273507380228301,0.126284998622846,-0.357160090938613,0.0720506937256943,0.0669115435071041,0.0130429012614272,0.0769275995492218,0.0116257932485094,0.0828234234370209,0.0121416574936616,0.0760082319577631,0.00705428480743455,missense,"P44E,K47N",-0.357160090938613,-0.56354889710043
ERBIN_PDZ1 abundance,1,EIRVRVEKDPELGFSISGGVGGRGNPFRPDDDGIFVTRVQPEGEASTLLQPGDKIIQANGYSFINIEHGQAVSLLKTFQNTVELIIVREV*,2,,FALSE,FALSE,384.666666666667,376,374,404,219,208,84,-0.380805841312461,0.0726434451196796,-0.387347421656318,0.0742119366099349,-0.720639015738283,0.0830552752365891,-0.478573693747314,0.0440209075798676,0.0748010893724221,0.00708867270163839,0.0730933891197962,0.00741941430680458,0.0398340008441081,0.00798534042809125,0.0641209607960161,0.00430996571292413,missense,"P44E,K47T",-0.478573693747314,-0.7369117628511
ERBIN_PDZ1 abundance,1,EIRVRVEKDPELGFSISGGVGGRGNPFRPDDDGIFVTRVQPEGEASRLLQPGDKIIQANGYSFINIEHGQAVSLLKTFQNTVELIIVREV*,2,,FALSE,FALSE,315.666666666667,274,357,316,267,714,156,-0.221564305439612,0.0802293311955457,-0.0303260146144701,0.0701047001894441,-0.462415058332429,0.0839782669679041,-0.21205645876448,0.0446933351154998,0.0903401531716282,0.00782891655234148,0.108786969643973,0.00700878914255656,0.0646609152177093,0.00807408136797579,0.090214928590644,0.00437580123932128,missense,"P44E,K47R",-0.21205645876448,-0.356359744298715
ERBIN_PDZ1 abundance,1,EIRVRVEKDPELGFSISGGVGGRGNPFRPDDDGIFVTRVQPEGEASSLLQPGDKIIQANGYSFINIEHGQAVSLLKTFQNTVELIIVREV*,2,,FALSE,FALSE,377.666666666667,300,436,397,148,355,158,-0.434321175870701,0.082513336705361,-0.289842373745327,0.0669644339413285,-0.529900710093264,0.0760225078380857,-0.405437125101118,0.0429177655126757,0.0695789706998142,0.00805179375043067,0.0828415560657539,0.00669483781083339,0.058172514549759,0.00730917576945086,0.0712815606235895,0.00420196011405148,missense,"P44E,K47S",-0.405437125101118,-0.632482235694638
ERBIN_PDZ1 abundance,1,EIRVRVEKDPELGFSISGGVGGRGNPFRPDDDGIFVTRVQPEGEASMLLQPGDKIIQANGYSFINIEHGQAVSLLKTFQNTVELIIVREV*,2,,FALSE,FALSE,135,133,148,124,82,51,5,-0.357124528918885,0.119930260120342,-0.530242334069086,0.125423992288148,-1.23506126058856,0.247981693642356,-0.526394859932303,0.0818258363100611,0.077111952691566,0.0117030016901711,0.0588073240208975,0.0125393919807054,-0.00962507008438961,0.0238421730351028,0.0594389222388735,0.00801134207167035,missense,"P44E,K47M",-0.526394859932303,-0.80519418114348
ERBIN_PDZ1 abundance,1,EIRVRVEKDPELGFSISGGVGGRGNPFRPDDDGIFVTRVQPEGEASILLQPGDKIIQANGYSFINIEHGQAVSLLKTFQNTVELIIVREV*,2,,FALSE,FALSE,160.666666666667,176,160,146,19,55,94,-0.895779936548651,0.148336435353732,-0.530982672877136,0.12067981283981,-0.365544938767111,0.116117063570923,-0.55386889898068,0.0728786924317754,0.024549028709033,0.0144749252767128,0.0587333078909425,0.0120650877854374,0.0739744823552027,0.0111640624810747,0.0567490148106995,0.00713535187828219,missense,"P44E,K47I",-0.55386889898068,-0.844423542870576
ERBIN_PDZ1 abundance,1,EIRVRVEKDPELGFSISGGVGGRGNPFRPDDDGIFVTRVQPEGEASQLLQPGDKIIQANGYSFINIEHGQAVSLLKTFQNTVELIIVREV*,2,,FALSE,FALSE,91,81,68,124,13,23,24,-0.773190765850309,0.194523316656545,-0.535861829028274,0.185527237507247,-0.742759697208402,0.151436115570526,-0.690212220395313,0.100460363512596,0.0365114914806453,0.0189819208373675,0.0582455092616848,0.0185482754276881,0.0377072103237336,0.0145598089042957,0.0434000160555715,0.00983579726205371,missense,"P44E,K47Q",-0.690212220395313,-1.03910410896536
ERBIN_PDZ1 abundance,1,EIRVRVEKDPELGFSISGGVGGRGNPFRPDDDGIFVTRVQPEGEASHLLQPGDKIIQANGYSFINIEHGQAVSLLKTFQNTVELIIVREV*,2,,FALSE,FALSE,148.333333333333,158,170,117,19,62,40,-0.862426821297074,0.151465722964694,-0.513129814569974,0.116028375157534,-0.564203093589412,0.140090181711618,-0.618729896650923,0.0769633628988422,0.027803683237173,0.0147802865605404,0.0605181656697891,0.0116000555431383,0.0548745156095182,0.0134689553241961,0.0503986533249076,0.00753527070389276,missense,"P44E,K47H",-0.618729896650923,-0.937036628813488
ERBIN_PDZ1 abundance,1,EIRVRVEKDPELGFSISGGVGGRGNPFRPDDDGIFVTRVQPEGEASPLLQPGDKIIQANGYSFINIEHGQAVSLLKTFQNTVELIIVREV*,2,,FALSE,FALSE,444,393,509,430,55,15,28,-0.802376607926474,0.0972640880953489,-1.23359151240748,0.143708905323042,-1.07535713774026,0.11308289152656,-0.984133790517722,0.0656071893967495,0.0336634866584787,0.00949119751954699,-0.0115107298505669,0.0143674448730969,0.00572966548274476,0.0108723423390052,0.0146229653503344,0.00642341906077894,missense,"P44E,K47P",-0.984133790517722,-1.4587859611104
ERBIN_PDZ1 abundance,1,EIRVRVEKDPELGFSISGGVGGRGNPFRPDDDGIFVTRVQPEGEASLLLQPGDKIIQANGYSFINIEHGQAVSLLKTFQNTVELIIVREV*,2,,FALSE,FALSE,402.333333333333,422,420,365,162,110,104,-0.508039699259636,0.0722877468789743,-0.610217932970794,0.0805720526402882,-0.630405507114325,0.0859835902904683,-0.575218411226058,0.0456118396850836,0.0623853900059015,0.00705396305364807,0.0508116816782725,0.00805527341551598,0.0485094917425596,0.00826688296129362,0.0546587429189107,0.00446572948977563,missense,"P44E,K47L",-0.575218411226058,-0.874907875265105
ERBIN_PDZ1 abundance,1,EIRVRVEKDPELGFSISGGVGGRGNPFRPDDDGIFVTRVQPEGEASELLQPGDKIIQANGYSFINIEHGQAVSLLKTFQNTVELIIVREV*,2,,FALSE,FALSE,62,41,77,68,6,9,11,-0.801728620039016,0.279495675477057,-0.856425556736265,0.220310281406065,-0.799058607496408,0.212768309902641,-0.820973002667946,0.13423884681748,0.0337267184344669,0.0272736702081804,0.0261968225376023,0.0220257458364384,0.0322943577011919,0.0204565860752662,0.0305975883189854,0.0131429554485245,missense,"P44E,K47E",-0.820973002667946,-1.22581353375939
ERBIN_PDZ1 abundance,1,EIRVRVEKDPELGFSISGGVGGRGNPFRPDDDGIFVTRVQPEGEASDLLQPGDKIIQANGYSFINIEHGQAVSLLKTFQNTVELIIVREV*,2,,FALSE,FALSE,59.3333333333333,68,65,45,20,17,7,-0.585935330265738,0.18550916108345,-0.613444024419651,0.198331499671572,-0.811342454577738,0.263874230394459,-0.64311769198672,0.120523618806732,0.0547841999442222,0.0181023039850274,0.0504891498842767,0.0198283946407117,0.0311133285560639,0.0253701592571698,0.0480109115110798,0.0118001352814479,missense,"P44E,K47D",-0.64311769198672,-0.971859235102638
ERBIN_PDZ1 abundance,1,EIRVRVEKDPELGFSISGGVGGRGNPFRPDDDGIFVTRVQPEGEASALLQPGDKIIQANGYSFINIEHGQAVSLLKTFQNTVELIIVREV*,2,,FALSE,FALSE,218,228,250,176,341,96,51,-0.0846485010036476,0.10494700740674,-0.513444486476306,0.0973665655499143,-0.601685941360056,0.131695434592487,-0.380164135525231,0.0627536218565895,0.103700633580137,0.0102409100407776,0.0604867060239365,0.00973432203019413,0.051270731276611,0.0126618432730586,0.0737559693653342,0.00614403412907827,missense,"P44E,K47A",-0.380164135525231,-0.59639568692575
ERBIN_PDZ1 abundance,1,EIRVRVEKDPELGFSISGGVGGRGNPFRPDDDGIFVTRVQPEGEASGLLQPGDKIIQANGYSFINIEHGQAVSLLKTFQNTVELIIVREV*,2,,FALSE,FALSE,203,197,224,188,65,162,26,-0.431264017391001,0.122935033354416,-0.336562551557929,0.0977794002942562,-0.840674932226516,0.139577034909792,-0.481288055529571,0.0671017283804831,0.0698772934985737,0.0119962126462856,0.078170658478197,0.00977559560623104,0.0282931606744014,0.0134196188805989,0.0638552051163364,0.0065697452528238,missense,"P44E,K47G",-0.481288055529571,-0.740787519161516
ERBIN_PDZ1 abundance,1,EIRVRVEKDPELGFSISGGVGGRGNPFRPDDDGIFVTRVQPEGEASVLLQPGDKIIQANGYSFINIEHGQAVSLLKTFQNTVELIIVREV*,2,,FALSE,FALSE,173.333333333333,144,223,153,13,85,32,-0.886062251506612,0.185461172787954,-0.500654646733241,0.100767470622294,-0.645287202572878,0.152294976704248,-0.602844910320971,0.0765456112788242,0.025497297180705,0.0180976212043619,0.0617653833406355,0.0100743309950959,0.0470786927470086,0.0146423840148313,0.0519539085478525,0.00749436979435269,missense,"P44E,K47V",-0.602844910320971,-0.914354930149874
ERBIN_PDZ1 abundance,1,EIRVRVEKDPELGFSISGGVGGRGNPFRPDDDGIFVTRVQPEGEAS*LLQPGDKIIQANGYSFINIEHGQAVSLLKTFQNTVELIIVREV*,2,,FALSE,TRUE,80,80,69,91,1,24,32,-1.56228651953661,0.522301595569139,-0.527426389109158,0.183376752496393,-0.555361817267966,0.157959067484726,-0.594287525827497,0.116656552335262,-0.0404898335380035,0.0509670907875226,0.0590888509999423,0.0183332784880453,0.0557245591623745,0.0151869574085006,0.052791738474286,0.0114215214631981,stop,"P44E,K47*",-0.594287525827497,-0.902136095811712
ERBIN_PDZ1 abundance,1,EIRVRVEKDPELGFSISGGVGGRGNPFRPDDDGIFVTRVQPEGEASYLLQPGDKIIQANGYSFINIEHGQAVSLLKTFQNTVELIIVREV*,2,,FALSE,FALSE,63.3333333333333,56,66,68,1,0,6,-1.452022964389,0.529682364264017,,,-0.98929102851838,0.252430351864025,-1.07493467723074,0.22787587916515,-0.029730125596389,0.0516873189303137,,,0.0140044822177474,0.0242698887972511,0.00573290083437235,0.022310699165444,missense,"P44E,K47Y",-1.07493467723074,-1.5884378416997
ERBIN_PDZ1 abundance,1,EIRVRVEKDPELGFSISGGVGGRGNPFRPDDDGIFVTRVQPEGEASWLLQPGDKIIQANGYSFINIEHGQAVSLLKTFQNTVELIIVREV*,2,,FALSE,FALSE,76.3333333333333,64,79,86,0,0,4,,,,,-1.1902471713503,0.281465238392631,-1.1902471713503,0.281465238392631,,,,,-0.00531642433584452,0.0270614448129463,-0.00555702759396261,0.0275574856027515,missense,"P44E,K47W",-1.1902471713503,-1.7530891161448
ERBIN_PDZ1 abundance,1,EIRVRVEKDPELGFSISGGVGGRGNPFRPDDDGIFVTRVQPEGEASCLLQPGDKIIQANGYSFINIEHGQAVSLLKTFQNTVELIIVREV*,2,,FALSE,FALSE,56.3333333333333,57,61,51,8,3,1,-0.814649908964321,0.239998351197702,-1.11759096969003,0.33079299039985,-1.46133752850703,0.523750239477312,-0.984690704274079,0.182132849090642,0.0324658367689031,0.0234194531629185,8.65431158919988e-05,0.0330713677297401,-0.0313803773177943,0.0503559099600476,0.0145684394596403,0.0178321251862797,missense,"P44E,K47C",-0.984690704274079,-1.45958116166902
ERBIN_PDZ1 abundance,1,EIRVRVEKDPELGFSISGGVGGRGNPFRPDDDGIFVTRVQPEGEASFLLQPGDKIIQANGYSFINIEHGQAVSLLKTFQNTVELIIVREV*,2,,FALSE,FALSE,75.3333333333333,48,100,78,4,12,6,-0.975805193528385,0.306845263799227,-0.848485942917327,0.191891794317254,-1.03235085332778,0.246545050553587,-0.929200069630108,0.135794122559785,0.016740026070746,0.0299424902210668,0.0269905935540946,0.0191845785078897,0.00986450003241936,0.0237040471411748,0.0200013745319124,0.0132952282091738,missense,"P44E,K47F",-0.929200069630108,-1.38034773788734
ERBIN_PDZ1 abundance,1,EIRVRVEKDPELGFSISGGVGGRGNPFRPDDDGIFVTRVQPEGDASKLLQPGDKIIQANGYSFINIEHGQAVSLLKTFQNTVELIIVREV*,1,,FALSE,FALSE,111,118,125,90,91,110,177,-0.28793685748956,0.124345601692043,-0.247393844969016,0.122880621089544,-0.0150898205502021,0.1375002147399,-0.194808048043589,0.0737621774616788,0.0838634050344851,0.0121338583382301,0.0870853911695478,0.0122851158423851,0.107668951680086,0.0132199432306504,0.0919036729372843,0.00722185146214146,missense,P44D,-0.194808048043589,-0.331731252572548
ERBIN_PDZ1 abundance,1,EIRVRVEKDPELGFSISGGVGGRGNPFRPDDDGIFVTRVQPEGDASNLLQPGDKIIQANGYSFINIEHGQAVSLLKTFQNTVELIIVREV*,2,,FALSE,FALSE,159,119,192,166,30,94,146,-0.633589930834188,0.145054173106512,-0.424293747224583,0.104943674584496,-0.267647195841595,0.106183897427405,-0.406911760706443,0.0663695708048406,0.0501339818054691,0.0141546364639623,0.069399642412365,0.0104918512599039,0.0833868502291896,0.0102090392997195,0.0711371831164589,0.00649806172286132,missense,"P44D,K47N",-0.406911760706443,-0.634587823936508
ERBIN_PDZ1 abundance,1,EIRVRVEKDPELGFSISGGVGGRGNPFRPDDDGIFVTRVQPEGDASTLLQPGDKIIQANGYSFINIEHGQAVSLLKTFQNTVELIIVREV*,2,,FALSE,FALSE,482.333333333333,511,506,430,242,495,107,-0.439084256570972,0.0639137570449164,-0.233037019267721,0.0612816580174451,-0.66431515715812,0.0776418916202016,-0.413227947378097,0.0384341024864112,0.0691141810676584,0.00623681467855809,0.0885207295109842,0.00612669647241721,0.0452492521174929,0.0074648712475176,0.0705187826906643,0.00376297702683446,missense,"P44D,K47T",-0.413227947378097,-0.643606518684735
ERBIN_PDZ1 abundance,1,EIRVRVEKDPELGFSISGGVGGRGNPFRPDDDGIFVTRVQPEGDASRLLQPGDKIIQANGYSFINIEHGQAVSLLKTFQNTVELIIVREV*,2,,FALSE,FALSE,430,419,448,423,472,576,301,-0.240451926093733,0.0679873596123119,-0.143029060590129,0.0636705709434921,-0.338553670572462,0.0678950849070817,-0.23640714082947,0.0383496942754979,0.0884970665626549,0.00663432384499764,0.0975193672887429,0.0063655304868748,0.0765695549078639,0.00652776557338242,0.0878308204348544,0.00375471285158396,missense,"P44D,K47R",-0.23640714082947,-0.391129357654324
ERBIN_PDZ1 abundance,1,EIRVRVEKDPELGFSISGGVGGRGNPFRPDDDGIFVTRVQPEGDASSLLQPGDKIIQANGYSFINIEHGQAVSLLKTFQNTVELIIVREV*,2,,FALSE,FALSE,443,425,525,379,128,188,246,-0.581967852618822,0.0751493015477097,-0.537732464870412,0.0692765190276534,-0.371125675010355,0.0724970442424482,-0.496276034188066,0.0416773841777436,0.0551713532578312,0.00733319849507147,0.058058490529066,0.00692599088339357,0.0734379230744738,0.00697022045447762,0.0623877734418088,0.00408051779678873,missense,"P44D,K47S",-0.496276034188066,-0.762188407298741
ERBIN_PDZ1 abundance,1,EIRVRVEKDPELGFSISGGVGGRGNPFRPDDDGIFVTRVQPEGDASMLLQPGDKIIQANGYSFINIEHGQAVSLLKTFQNTVELIIVREV*,2,,FALSE,FALSE,181.666666666667,186,217,142,55,104,41,-0.584277723183111,0.113139178673782,-0.430721469060364,0.0989783852163318,-0.61723042958512,0.130892977101005,-0.526637442609936,0.0647436947698862,0.0549459521031032,0.0110403162464187,0.0687570243440721,0.00989546535078774,0.0497762081424211,0.0125846910845877,0.0594151716376109,0.00633887668217571,missense,"P44D,K47M",-0.526637442609936,-0.805540557720759
ERBIN_PDZ1 abundance,1,EIRVRVEKDPELGFSISGGVGGRGNPFRPDDDGIFVTRVQPEGDASILLQPGDKIIQANGYSFINIEHGQAVSLLKTFQNTVELIIVREV*,2,,FALSE,FALSE,175.333333333333,161,199,166,42,32,19,-0.623019910437293,0.124264095527279,-0.760183515624834,0.125940252645049,-0.907628855439122,0.149750703093,-0.74679732358516,0.0761606107052532,0.0511654226315449,0.0121259048260553,0.0358187190862855,0.0125910056381977,0.0218558829900406,0.0143977651044713,0.0378599245849892,0.00745667544948856,missense,"P44D,K47I",-0.74679732358516,-1.11990029177237
ERBIN_PDZ1 abundance,1,EIRVRVEKDPELGFSISGGVGGRGNPFRPDDDGIFVTRVQPEGDASQLLQPGDKIIQANGYSFINIEHGQAVSLLKTFQNTVELIIVREV*,2,,FALSE,FALSE,231.666666666667,223,243,229,395,196,250,-0.0308723784049998,0.0867628240558248,-0.273674908600373,0.088775016412887,-0.199819085392422,0.0894411086011771,-0.16584305274571,0.0509823972190374,0.108948200399648,0.00846646605744423,0.0844579149384744,0.00887537311312273,0.0899081765505815,0.00859930568421786,0.0947395557818706,0.00499154597342336,missense,"P44D,K47Q",-0.16584305274571,-0.29037299884206
ERBIN_PDZ1 abundance,1,EIRVRVEKDPELGFSISGGVGGRGNPFRPDDDGIFVTRVQPEGDASHLLQPGDKIIQANGYSFINIEHGQAVSLLKTFQNTVELIIVREV*,2,,FALSE,FALSE,173.666666666667,162,180,179,141,116,85,-0.25053405851332,0.10552168148895,-0.341379672501619,0.105195944029631,-0.461086348430649,0.108585046305179,-0.348904336785377,0.0614311102907857,0.0875132346871253,0.0102969877291662,0.0776890618822871,0.0105170721558393,0.0647886638870824,0.0104398974981052,0.0768165300890595,0.00601455066731142,missense,"P44D,K47H",-0.348904336785377,-0.551760751737566
ERBIN_PDZ1 abundance,1,EIRVRVEKDPELGFSISGGVGGRGNPFRPDDDGIFVTRVQPEGDASPLLQPGDKIIQANGYSFINIEHGQAVSLLKTFQNTVELIIVREV*,2,,FALSE,FALSE,518,540,580,434,68,92,24,-0.805252289232842,0.0870076229246719,-0.708202934916664,0.0812876215505217,-1.13496482620329,0.117876001537735,-0.830693583916295,0.0530443576434848,0.0333828727153834,0.00849035395340139,0.0410155308365205,0.00812681314958862,-1.30925851106467e-06,0.0113331753810907,0.0296458730047552,0.00519342683457214,missense,"P44D,K47P",-0.830693583916295,-1.23969326208465
ERBIN_PDZ1 abundance,1,EIRVRVEKDPELGFSISGGVGGRGNPFRPDDDGIFVTRVQPEGDASLLLQPGDKIIQANGYSFINIEHGQAVSLLKTFQNTVELIIVREV*,2,,FALSE,FALSE,521.666666666667,493,574,498,183,174,252,-0.522338600008784,0.0685988612503473,-0.583897705639411,0.068473310069288,-0.459542631985965,0.0659650335085462,-0.520353066941722,0.0390553807043305,0.0609900786018659,0.00669399522981986,0.0534430733403339,0.00684568924582315,0.0649370843371999,0.00634220099103509,0.060030457535749,0.00382380466453276,missense,"P44D,K47L",-0.520353066941722,-0.796567284956488
ERBIN_PDZ1 abundance,1,EIRVRVEKDPELGFSISGGVGGRGNPFRPDDDGIFVTRVQPEGDASELLQPGDKIIQANGYSFINIEHGQAVSLLKTFQNTVELIIVREV*,2,,FALSE,FALSE,74.6666666666667,81,62,81,44,3,22,-0.396271193152864,0.155104719705061,-1.1224965722942,0.330152084020765,-0.636422560876113,0.174710338759249,-0.570280808799216,0.109433278283417,0.073291953658502,0.0151353861405822,-0.000403899524572329,0.0330072924586243,0.0479309827613404,0.0167975065680734,0.0551421699615069,0.0107143106124898,missense,"P44D,K47E",-0.570280808799216,-0.867857619883066
ERBIN_PDZ1 abundance,1,EIRVRVEKDPELGFSISGGVGGRGNPFRPDDDGIFVTRVQPEGDASDLLQPGDKIIQANGYSFINIEHGQAVSLLKTFQNTVELIIVREV*,2,,FALSE,FALSE,88.6666666666667,95,97,74,9,57,14,-0.93615626601537,0.20951450030435,-0.369223370396614,0.144595075987167,-0.74990908504358,0.196643500947739,-0.605150355281257,0.101812688958431,0.0206090368210994,0.0204447864010033,0.0749053596915965,0.0144560406920988,0.0370198332058597,0.018906268067457,0.0517281887869902,0.00996819971862939,missense,"P44D,K47D",-0.605150355281257,-0.917646806314486
ERBIN_PDZ1 abundance,1,EIRVRVEKDPELGFSISGGVGGRGNPFRPDDDGIFVTRVQPEGDASALLQPGDKIIQANGYSFINIEHGQAVSLLKTFQNTVELIIVREV*,2,,FALSE,FALSE,333.666666666667,289,392,320,139,164,109,-0.434398537651696,0.0839459655321301,-0.483673441723407,0.0822669467191724,-0.573992394240328,0.0866988357745894,-0.495557487488481,0.0486388814309015,0.0695714216037576,0.00819159214296516,0.063463096689082,0.00822472218550951,0.0539333243603432,0.00833565016077725,0.0624581243684163,0.00476209880275254,missense,"P44D,K47A",-0.495557487488481,-0.761162415876578
ERBIN_PDZ1 abundance,1,EIRVRVEKDPELGFSISGGVGGRGNPFRPDDDGIFVTRVQPEGDASGLLQPGDKIIQANGYSFINIEHGQAVSLLKTFQNTVELIIVREV*,2,,FALSE,FALSE,228.666666666667,201,231,254,45,66,186,-0.671191384598645,0.11577748076167,-0.588819038015787,0.104212834921993,-0.335608999568955,0.0875749878339451,-0.498366871997726,0.0580191214292367,0.046464767075869,0.0112977663158404,0.0529510580997973,0.0104187848167459,0.0768526699820689,0.00841988770548225,0.0621830652754774,0.00568049224338014,missense,"P44D,K47G",-0.498366871997726,-0.765173852307516
ERBIN_PDZ1 abundance,1,EIRVRVEKDPELGFSISGGVGGRGNPFRPDDDGIFVTRVQPEGDASVLLQPGDKIIQANGYSFINIEHGQAVSLLKTFQNTVELIIVREV*,2,,FALSE,FALSE,238,232,267,215,35,73,204,-0.606049283418438,0.13806722687088,-0.584014490322587,0.104154938718968,-0.147160348434219,0.106187725181697,-0.422923223581083,0.0654665566765482,0.0528214456943284,0.01347283819618,0.0534313976721227,0.0104129965846008,0.0949710451032019,0.0102094073187406,0.0695695449236694,0.00640965009881279,missense,"P44D,K47V",-0.422923223581083,-0.657450114689725
ERBIN_PDZ1 abundance,1,EIRVRVEKDPELGFSISGGVGGRGNPFRPDDDGIFVTRVQPEGDAS*LLQPGDKIIQANGYSFINIEHGQAVSLLKTFQNTVELIIVREV*,2,,FALSE,TRUE,97.6666666666667,107,92,94,19,53,15,-0.741933337074266,0.165269880681303,-0.375207939293255,0.148780452903856,-0.803336983155442,0.181742999176969,-0.610682907603923,0.0944649060092062,0.0395616453069555,0.0161273200859138,0.0743070462918913,0.0148744780324188,0.0318830137375565,0.0174736609410579,0.0511865118401353,0.00924879854500046,stop,"P44D,K47*",-0.610682907603923,-0.92554657292535
ERBIN_PDZ1 abundance,1,EIRVRVEKDPELGFSISGGVGGRGNPFRPDDDGIFVTRVQPEGDASYLLQPGDKIIQANGYSFINIEHGQAVSLLKTFQNTVELIIVREV*,2,,FALSE,FALSE,88.6666666666667,89,86,91,2,6,27,-1.38096258560947,0.379233761299868,-1.01209862632158,0.245391010505994,-0.608683704720437,0.1623591625877,-0.804945489648108,0.127520062889608,-0.0227959312393804,0.0370062846941954,0.010633248098947,0.0245332173943789,0.0505979320774188,0.01561000407487,0.0321667979372474,0.0124851378351748,missense,"P44D,K47Y",-0.804945489648108,-1.20292832548208
ERBIN_PDZ1 abundance,1,EIRVRVEKDPELGFSISGGVGGRGNPFRPDDDGIFVTRVQPEGDASWLLQPGDKIIQANGYSFINIEHGQAVSLLKTFQNTVELIIVREV*,2,,FALSE,FALSE,129.333333333333,109,144,135,11,4,21,-0.916618520912581,0.191831855696952,-1.2899324112371,0.271108427702378,-0.811342454577738,0.152836826321547,-0.923464586260043,0.10937641692421,0.0225155636953898,0.0187192834335335,-0.0171434688670927,0.0271043424963126,0.0311133285560639,0.0146944800875086,0.0205629198982177,0.0107087434735542,missense,"P44D,K47W",-0.923464586260043,-1.37215821208053
ERBIN_PDZ1 abundance,1,EIRVRVEKDPELGFSISGGVGGRGNPFRPDDDGIFVTRVQPEGDASCLLQPGDKIIQANGYSFINIEHGQAVSLLKTFQNTVELIIVREV*,2,,FALSE,FALSE,90.6666666666667,87,88,97,7,2,14,-0.986653428715539,0.231024131192245,-1.35047233452763,0.378071995139938,-0.8348498222461,0.183515128668435,-0.951250194205805,0.134321355716619,0.0156814365654515,0.0225437332921665,-0.0231960096511382,0.0377981346112437,0.0288532152415821,0.0176440421387809,0.0178425076181729,0.0131510336673948,missense,"P44D,K47C",-0.951250194205805,-1.41183245375254
ERBIN_PDZ1 abundance,1,EIRVRVEKDPELGFSISGGVGGRGNPFRPDDDGIFVTRVQPEGDASFLLQPGDKIIQANGYSFINIEHGQAVSLLKTFQNTVELIIVREV*,2,,FALSE,FALSE,140.333333333333,120,136,165,5,1,7,-1.19008677867447,0.251638829067541,-1.69091666110828,0.511107246372542,-1.21911534343841,0.210847200164329,-1.2511151296156,0.154094021061193,-0.00416994069344492,0.0245553510759925,-0.0572322795921757,0.0510984699938456,-0.00809195160974294,0.020271881187871,-0.0115164415988467,0.0150869208258688,missense,"P44D,K47F",-1.2511151296156,-1.84000066009998
ERBIN_PDZ1 abundance,1,EIRVRVEKDPELGFSISGGVGGRGNPFRPDDDGIFVTRVQPEGAASKLLQPGDKIIQANGYSFINIEHGQAVSLLKTFQNTVELIIVREV*,1,,FALSE,FALSE,219.666666666667,206,226,227,401,356,637,-0.0147463790902793,0.0890191937930261,-0.0772409208342058,0.0884711266674583,0.0420472787432554,0.0869272044601459,-0.015958701821384,0.0508794153609076,0.110521803233883,0.00868664650916359,0.104096603884639,0.00884499142484021,0.113162391893633,0.00835760664327748,0.109414319409033,0.00498146330357409,missense,P44A,-0.015958701821384,-0.0763576001856083
ERBIN_PDZ1 abundance,1,EIRVRVEKDPELGFSISGGVGGRGNPFRPDDDGIFVTRVQPEGAASNLLQPGDKIIQANGYSFINIEHGQAVSLLKTFQNTVELIIVREV*,2,,FALSE,FALSE,181.666666666667,168,185,192,768,179,286,0.248937116769787,0.0958362852577914,-0.220230147539479,0.100386377852952,-0.141095089903654,0.0967456496681404,-0.0311945962025903,0.0563480467308717,0.136252493675345,0.00935187005536573,0.0898011096178309,0.0100362308554925,0.0955541887266862,0.00930159999273131,0.107922614989501,0.00551688192615483,missense,"P44A,K47N",-0.0311945962025903,-0.0981124797962738
ERBIN_PDZ1 abundance,1,EIRVRVEKDPELGFSISGGVGGRGNPFRPDDDGIFVTRVQPEGAASTLLQPGDKIIQANGYSFINIEHGQAVSLLKTFQNTVELIIVREV*,2,,FALSE,FALSE,657.666666666667,651,688,634,1313,1702,1173,0.00538276444561325,0.050291531414874,0.0543610624257141,0.04989982770497,-0.0441507567619287,0.0523047604238151,0.00672838476049025,0.0293293098754234,0.112486039787576,0.004907534400067,0.117253646834947,0.00498878633941719,0.104874891120433,0.00502883551711978,0.111635549516945,0.0028715518806026,missense,"P44A,K47T",0.00672838476049025,-0.0439633852510242
ERBIN_PDZ1 abundance,1,EIRVRVEKDPELGFSISGGVGGRGNPFRPDDDGIFVTRVQPEGAASRLLQPGDKIIQANGYSFINIEHGQAVSLLKTFQNTVELIIVREV*,2,,FALSE,FALSE,848,787,909,848,1617,1895,1047,-0.0240120470773204,0.0461314767636477,0.0028820182976746,0.0436562068181512,-0.173629304845198,0.0462022312093181,-0.0622735146401892,0.0261438324695819,0.109617643366272,0.00450158909013727,0.112106976717555,0.00436457395189508,0.0924261901603233,0.00444210850777188,0.104879763757554,0.00255967056889719,missense,"P44A,K47R",-0.0622735146401892,-0.142489141390467
ERBIN_PDZ1 abundance,1,EIRVRVEKDPELGFSISGGVGGRGNPFRPDDDGIFVTRVQPEGAASSLLQPGDKIIQANGYSFINIEHGQAVSLLKTFQNTVELIIVREV*,2,,FALSE,FALSE,659,660,647,670,1515,1106,1230,-0.0158381113989311,0.0514682640876833,-0.0812226676730655,0.0525754433340202,-0.0552216779239016,0.050874877341622,-0.0503701782668541,0.0298058190492194,0.110415270111712,0.00502236200441763,0.103698524669733,0.00525628375000258,0.103810478606248,0.00489135956329078,0.106045186609079,0.00291820558026175,missense,"P44A,K47S",-0.0503701782668541,-0.125492722060691
ERBIN_PDZ1 abundance,1,EIRVRVEKDPELGFSISGGVGGRGNPFRPDDDGIFVTRVQPEGAASMLLQPGDKIIQANGYSFINIEHGQAVSLLKTFQNTVELIIVREV*,2,,FALSE,FALSE,249.333333333333,254,245,249,335,320,439,-0.14149451944935,0.082322359898311,-0.129902484146169,0.0856521416510277,-0.138059221201934,0.0859901702609144,-0.136615848919134,0.0488469967013638,0.0981535010275855,0.00803315790411926,0.098831710201711,0.00856316051303548,0.0958460719936932,0.00826751559183839,0.0976011107406965,0.00478247479519206,missense,"P44A,K47M",-0.136615848919134,-0.24864034536634
ERBIN_PDZ1 abundance,1,EIRVRVEKDPELGFSISGGVGGRGNPFRPDDDGIFVTRVQPEGAASILLQPGDKIIQANGYSFINIEHGQAVSLLKTFQNTVELIIVREV*,2,,FALSE,FALSE,266.666666666667,273,275,252,212,81,107,-0.322992463647998,0.0853412978759961,-0.58721553756304,0.0971088614846475,-0.511086110474625,0.0945581381216686,-0.461104351062999,0.0530604541503341,0.0804426185064604,0.00832775108035284,0.0531113696984908,0.00970855780254956,0.0599814421891545,0.00909128193238898,0.0658313359821731,0.00519500279918605,missense,"P44A,K47I",-0.461104351062999,-0.711967808957358
ERBIN_PDZ1 abundance,1,EIRVRVEKDPELGFSISGGVGGRGNPFRPDDDGIFVTRVQPEGAASQLLQPGDKIIQANGYSFINIEHGQAVSLLKTFQNTVELIIVREV*,2,,FALSE,FALSE,239.666666666667,226,249,244,379,607,463,-0.047854684040634,0.0853533651861358,-0.0478172426973043,0.0871688479677944,-0.0378023553384431,0.0840779936041065,-0.0443771672395988,0.0493665141288911,0.107291037717291,0.00832892862929519,0.107038266216875,0.00871479477916422,0.105485257486643,0.00808366957459548,0.106631945798398,0.00483333931441731,missense,"P44A,K47Q",-0.0443771672395988,-0.116935480185599
ERBIN_PDZ1 abundance,1,EIRVRVEKDPELGFSISGGVGGRGNPFRPDDDGIFVTRVQPEGAASHLLQPGDKIIQANGYSFINIEHGQAVSLLKTFQNTVELIIVREV*,2,,FALSE,FALSE,287.666666666667,256,341,266,490,469,612,-0.0183180158624703,0.080213217513423,-0.129523548994155,0.0729262297999185,0.0270182733469773,0.079984197648933,-0.0459783213917318,0.0447318955457199,0.110173276755747,0.0078273441514401,0.098869594631314,0.00729087445275481,0.111717429800099,0.00769007200656525,0.106475181209111,0.00437957658474828,missense,"P44A,K47H",-0.0459783213917318,-0.119221720490647
ERBIN_PDZ1 abundance,1,EIRVRVEKDPELGFSISGGVGGRGNPFRPDDDGIFVTRVQPEGAASPLLQPGDKIIQANGYSFINIEHGQAVSLLKTFQNTVELIIVREV*,2,,FALSE,FALSE,827,814,873,794,477,658,690,-0.389092070189695,0.0501301492992206,-0.306824782374223,0.0474816472017318,-0.311443026946308,0.0498773069085428,-0.334644646294422,0.0283586452799973,0.073992504862907,0.00489178645479981,0.0811437223842601,0.00474702626897915,0.0791761047984375,0.00479544826221514,0.0782126570767055,0.00277651678580257,missense,"P44A,K47P",-0.334644646294422,-0.531399764574336
ERBIN_PDZ1 abundance,1,EIRVRVEKDPELGFSISGGVGGRGNPFRPDDDGIFVTRVQPEGAASLLLQPGDKIIQANGYSFINIEHGQAVSLLKTFQNTVELIIVREV*,2,,FALSE,FALSE,730.666666666667,746,800,646,1158,1162,948,-0.122177997487397,0.0489025265900623,-0.142285005397731,0.049485824789451,-0.161871977215839,0.0528956605491232,-0.141096256305315,0.0290629531082465,0.100038440566132,0.00477199291290508,0.0975937549680263,0.00494739597427142,0.0935565971498564,0.00508564754556885,0.0971624464042255,0.0028454736237685,missense,"P44A,K47L",-0.141096256305315,-0.255037785572629
ERBIN_PDZ1 abundance,1,EIRVRVEKDPELGFSISGGVGGRGNPFRPDDDGIFVTRVQPEGAASELLQPGDKIIQANGYSFINIEHGQAVSLLKTFQNTVELIIVREV*,2,,FALSE,FALSE,137.333333333333,162,147,103,525,167,228,0.144757386589277,0.098326104957948,-0.18335397568283,0.112015652874544,0.0126969646255044,0.127976069331447,0.00464914957315051,0.0639936789068671,0.126086455870035,0.00959483095722583,0.093487842636152,0.0111988795265071,0.110340509126596,0.012304245303499,0.111431977331382,0.00626544469652442,missense,"P44A,K47E",0.00464914957315051,-0.0469322632211046
ERBIN_PDZ1 abundance,1,EIRVRVEKDPELGFSISGGVGGRGNPFRPDDDGIFVTRVQPEGAASDLLQPGDKIIQANGYSFINIEHGQAVSLLKTFQNTVELIIVREV*,2,,FALSE,FALSE,105.333333333333,104,98,114,250,300,46,0.0173635079205275,0.124880153666152,0.128032049019046,0.131123382870987,-0.545144898116883,0.143609595952681,-0.104658976968686,0.0765227605759863,0.11365514140543,0.0121860208420903,0.124618979110265,0.0131091943866532,0.0567068637458616,0.01380732902463,0.100729919980916,0.00749213254502817,missense,"P44A,K47D",-0.104658976968686,-0.203010080111088
ERBIN_PDZ1 abundance,1,EIRVRVEKDPELGFSISGGVGGRGNPFRPDDDGIFVTRVQPEGAASALLQPGDKIIQANGYSFINIEHGQAVSLLKTFQNTVELIIVREV*,2,,FALSE,FALSE,405,383,430,402,1064,641,1305,0.100316879146154,0.064321462012698,-0.14969955037299,0.0658991966978324,0.115551729605248,0.064441269731566,0.0246940348870656,0.0374559105914681,0.12174987448351,0.00627659923270024,0.0968524782465059,0.00658833962731235,0.120229469348267,0.00619569888798962,0.113394516796651,0.00366720495488851,missense,"P44A,K47A",0.0246940348870656,-0.0183107687487011
ERBIN_PDZ1 abundance,1,EIRVRVEKDPELGFSISGGVGGRGNPFRPDDDGIFVTRVQPEGAASGLLQPGDKIIQANGYSFINIEHGQAVSLLKTFQNTVELIIVREV*,2,,FALSE,FALSE,355,370,352,343,726,591,793,-0.0282805706479124,0.0666231778954696,-0.0898032939162998,0.0714177383278721,-0.00832121162629155,0.070750879105815,-0.0412807903282343,0.0401245445519347,0.109201113472057,0.00650120463953702,0.102840667780146,0.00714006147413358,0.108319718850842,0.00680233559683359,0.106935103526304,0.00392848354959009,missense,"P44A,K47G",-0.0412807903282343,-0.112514255855043
ERBIN_PDZ1 abundance,1,EIRVRVEKDPELGFSISGGVGGRGNPFRPDDDGIFVTRVQPEGAASVLLQPGDKIIQANGYSFINIEHGQAVSLLKTFQNTVELIIVREV*,2,,FALSE,FALSE,365,366,335,394,206,175,408,-0.385857408222835,0.0728305595870062,-0.453092561843199,0.0850503710083952,-0.2564467313385,0.069302412217785,-0.352865973269426,0.0432345030587583,0.0743081487581784,0.00710693165417616,0.0665204514498188,0.00850299787722085,0.0844637176738545,0.0066630729050083,0.0764286571815702,0.00423297101406836,missense,"P44A,K47V",-0.352865973269426,-0.557417454430256
ERBIN_PDZ1 abundance,1,EIRVRVEKDPELGFSISGGVGGRGNPFRPDDDGIFVTRVQPEGAAS*LLQPGDKIIQANGYSFINIEHGQAVSLLKTFQNTVELIIVREV*,2,,FALSE,TRUE,135,139,165,101,6,18,3,-1.0982761160429,0.237303494094534,-0.836677646779231,0.162077762247645,-1.30301400616853,0.316428476500219,-0.978031856343836,0.123266601342453,0.00478910216091709,0.0231564843575353,0.0281711400444317,0.0162038901417655,-0.0161583794369121,0.0304229815481169,0.0152203889046818,0.0120686931402031,stop,"P44A,K47*",-0.978031856343836,-1.45007319111976
ERBIN_PDZ1 abundance,1,EIRVRVEKDPELGFSISGGVGGRGNPFRPDDDGIFVTRVQPEGAASYLLQPGDKIIQANGYSFINIEHGQAVSLLKTFQNTVELIIVREV*,2,,FALSE,FALSE,158,159,168,147,118,97,159,-0.310638260898035,0.108344276141365,-0.385581220932988,0.111877391845843,-0.286666917630029,0.116880702920451,-0.328401860773758,0.0647816430261905,0.0816481629246786,0.010572421384982,0.0732699668445394,0.0111850567386744,0.08155820114103,0.0112374825034982,0.0788238709981447,0.00634259209134214,missense,"P44A,K47Y",-0.328401860773758,-0.522485877142511
ERBIN_PDZ1 abundance,1,EIRVRVEKDPELGFSISGGVGGRGNPFRPDDDGIFVTRVQPEGAASWLLQPGDKIIQANGYSFINIEHGQAVSLLKTFQNTVELIIVREV*,2,,FALSE,FALSE,124.666666666667,125,143,106,68,57,80,-0.198384912187386,0.161506452504353,-0.36375033642424,0.168201008231285,-0.371925973412915,0.143975593051479,-0.31498891534769,0.0905635674106803,0.0926020383550318,0.015760078271617,0.0754525318637727,0.0168160679251575,0.0733609784713731,0.013842517775992,0.0801370955106287,0.00886682923726533,missense,"P44A,K47W",-0.31498891534769,-0.503333932027397
ERBIN_PDZ1 abundance,1,EIRVRVEKDPELGFSISGGVGGRGNPFRPDDDGIFVTRVQPEGAASCLLQPGDKIIQANGYSFINIEHGQAVSLLKTFQNTVELIIVREV*,2,,FALSE,FALSE,123,131,117,121,200,104,129,-0.0818721983583072,0.112144935200062,-0.247184735834919,0.127095446221024,-0.238182429467643,0.124132304966139,-0.180642897649217,0.0696195261800583,0.103971549982038,0.0109432962529516,0.0871062970692194,0.0127064972981144,0.0862197369959838,0.0119346869955538,0.0932905437646834,0.0068162558948081,missense,"P44A,K47C",-0.180642897649217,-0.311505256396264
ERBIN_PDZ1 abundance,1,EIRVRVEKDPELGFSISGGVGGRGNPFRPDDDGIFVTRVQPEGAASFLLQPGDKIIQANGYSFINIEHGQAVSLLKTFQNTVELIIVREV*,2,,FALSE,FALSE,182.333333333333,232,178,137,196,181,230,-0.261492062435843,0.0880947685614824,-0.263884894908582,0.10733880637926,-0.0711707213649304,0.112203165659777,-0.210964133222857,0.0582144704539766,0.0864439337592568,0.00859643950022075,0.0854366815758479,0.0107313070121255,0.102277059554704,0.0107877611909727,0.0903218751733151,0.00569961832789247,missense,"P44A,K47F",-0.210964133222857,-0.354800045205304
ERBIN_PDZ1 abundance,1,EIRVRVEKDPELGFSISGGVGGRGNPFRPDDDGIFVTRVQPEGGASKLLQPGDKIIQANGYSFINIEHGQAVSLLKTFQNTVELIIVREV*,1,,FALSE,FALSE,197,170,212,209,132,271,291,-0.256104237250527,0.119458788926621,-0.135209174855483,0.0921319348125814,-0.137055835862282,0.0921307660536839,-0.163633732658712,0.0571945450662097,0.0869696870360931,0.0116569947176901,0.0983011683674854,0.00921098446540934,0.0959425423683305,0.00885790250822499,0.0949558642213674,0.00559976024470687,missense,P44G,-0.163633732658712,-0.287218376519831
ERBIN_PDZ1 abundance,1,EIRVRVEKDPELGFSISGGVGGRGNPFRPDDDGIFVTRVQPEGGASNLLQPGDKIIQANGYSFINIEHGQAVSLLKTFQNTVELIIVREV*,2,,FALSE,FALSE,144.666666666667,153,155,126,236,140,107,-0.0758562425323274,0.1037346829547,-0.258829317103789,0.111511865772477,-0.291366171703467,0.122547531962398,-0.196991809776558,0.0645584348128865,0.104558597330462,0.0101226093292055,0.0859421181404696,0.0111485128954313,0.0811063918678971,0.0117823191670194,0.0916898668457761,0.00632073839047426,missense,"P44G,K47N",-0.196991809776558,-0.334849380882607
ERBIN_PDZ1 abundance,1,EIRVRVEKDPELGFSISGGVGGRGNPFRPDDDGIFVTRVQPEGGASTLLQPGDKIIQANGYSFINIEHGQAVSLLKTFQNTVELIIVREV*,2,,FALSE,FALSE,646,588,667,683,1140,894,618,-0.0160512425020972,0.0530338684789611,-0.161085972262627,0.0530238647145167,-0.339241390912228,0.0553812532783826,-0.167371769374619,0.0310495393036454,0.110394472410964,0.00517513638195069,0.0957141090658804,0.00530111513640636,0.0765034341103984,0.00532462458889555,0.0945898833508009,0.00303997480192807,missense,"P44G,K47T",-0.167371769374619,-0.29255580776608
ERBIN_PDZ1 abundance,1,EIRVRVEKDPELGFSISGGVGGRGNPFRPDDDGIFVTRVQPEGGASRLLQPGDKIIQANGYSFINIEHGQAVSLLKTFQNTVELIIVREV*,2,,FALSE,FALSE,629,611,634,642,795,973,868,-0.142239808559472,0.0529041690022196,-0.103018404782954,0.0534139920145937,-0.166282146663494,0.0531560859606002,-0.137305923551604,0.0306901274114003,0.0980807744304226,0.00516248008324845,0.101519473547669,0.00534011851246539,0.0931325818867106,0.00511068611850532,0.097533547435694,0.0030047857743147,missense,"P44G,K47R",-0.137305923551604,-0.249625682372238
ERBIN_PDZ1 abundance,1,EIRVRVEKDPELGFSISGGVGGRGNPFRPDDDGIFVTRVQPEGGASSLLQPGDKIIQANGYSFINIEHGQAVSLLKTFQNTVELIIVREV*,2,,FALSE,FALSE,530.333333333333,519,558,514,881,1173,1779,-0.0801930103989821,0.0578637056841875,-0.0240202822079263,0.0562682958558805,0.0922715596219406,0.0574915261349095,-0.00394874874755915,0.0330218702751037,0.104135408040099,0.00564644022903064,0.109417391694241,0.00562548045992838,0.117991199930569,0.00552751654377169,0.110590180807804,0.00323308029040762,missense,"P44G,K47S",-0.00394874874755915,-0.059208946046007
ERBIN_PDZ1 abundance,1,EIRVRVEKDPELGFSISGGVGGRGNPFRPDDDGIFVTRVQPEGGASMLLQPGDKIIQANGYSFINIEHGQAVSLLKTFQNTVELIIVREV*,2,,FALSE,FALSE,224.666666666667,207,255,212,460,256,318,-5.39698166646299e-05,0.0890370269858649,-0.251017035147175,0.0875849184573756,-0.247067559829846,0.10159374692957,-0.160353035266167,0.0531954086324364,0.11195551387863,0.00868838670288721,0.086723159023722,0.0087563918521427,0.085365477101136,0.00976771977802771,0.0952770682594871,0.00520821582051259,missense,"P44G,K47M",-0.160353035266167,-0.282533966466301
ERBIN_PDZ1 abundance,1,EIRVRVEKDPELGFSISGGVGGRGNPFRPDDDGIFVTRVQPEGGASILLQPGDKIIQANGYSFINIEHGQAVSLLKTFQNTVELIIVREV*,2,,FALSE,FALSE,292.666666666667,291,287,300,102,67,47,-0.53926860129068,0.0923135159540196,-0.648029236846189,0.0966284857839777,-0.808822050069468,0.103503051820052,-0.655098760394153,0.0560955717338936,0.0593380198685836,0.00900811214910625,0.0470314578794168,0.00966053175028625,0.0313556525741073,0.00995128968960878,0.0468378781303721,0.00549216279517435,missense,"P44G,K47I",-0.655098760394153,-0.98896664568776
ERBIN_PDZ1 abundance,1,EIRVRVEKDPELGFSISGGVGGRGNPFRPDDDGIFVTRVQPEGGASQLLQPGDKIIQANGYSFINIEHGQAVSLLKTFQNTVELIIVREV*,2,,FALSE,FALSE,219.666666666667,249,211,199,287,274,888,-0.210249127871291,0.0864251038242582,-0.156509920946335,0.0935604850366943,0.239948624837498,0.0907011707034796,-0.0456101081440608,0.0520103053191618,0.0914443077200614,0.00843351073460191,0.0961716044790943,0.00935380523596113,0.132189595346254,0.00872045421835684,0.106511231953173,0.0050921856219707,missense,"P44G,K47Q",-0.0456101081440608,-0.118695959765762
ERBIN_PDZ1 abundance,1,EIRVRVEKDPELGFSISGGVGGRGNPFRPDDDGIFVTRVQPEGGASHLLQPGDKIIQANGYSFINIEHGQAVSLLKTFQNTVELIIVREV*,2,,FALSE,FALSE,214.666666666667,228,233,183,269,433,254,-0.158284097660825,0.0868058603290935,-0.0858109941413979,0.0892383175937095,-0.125725901018423,0.0979679248450453,-0.123818275791509,0.0525244404291631,0.0965151450197774,0.00847066561123738,0.103239802035632,0.00892169212279124,0.0970318577248637,0.00941911550702692,0.0988540858477779,0.0051425231733239,missense,"P44G,K47H",-0.123818275791509,-0.230367072020235
ERBIN_PDZ1 abundance,1,EIRVRVEKDPELGFSISGGVGGRGNPFRPDDDGIFVTRVQPEGGASPLLQPGDKIIQANGYSFINIEHGQAVSLLKTFQNTVELIIVREV*,2,,FALSE,FALSE,673.333333333333,705,714,601,577,577,197,-0.316011601455195,0.0535228551296562,-0.286774923538192,0.0523090580316418,-0.582411616591337,0.0641469793260666,-0.372463469007207,0.032315860464458,0.0811238230828471,0.00522285254294136,0.0831482275392642,0.00522965160679392,0.0531238591406917,0.00616740436887642,0.0745099203964239,0.00316395681603694,missense,"P44G,K47P",-0.372463469007207,-0.585400134657539
ERBIN_PDZ1 abundance,1,EIRVRVEKDPELGFSISGGVGGRGNPFRPDDDGIFVTRVQPEGGASLLLQPGDKIIQANGYSFINIEHGQAVSLLKTFQNTVELIIVREV*,2,,FALSE,FALSE,654.666666666667,661,672,631,580,559,910,-0.26888981437485,0.0526264826615416,-0.302397241385851,0.0550303851909309,-0.14225412611448,0.0553334130002936,-0.239126822280826,0.0313436478994466,0.0857220483622036,0.00513538297105149,0.0815863703254633,0.00550171907439349,0.0954427533159243,0.00532002499054822,0.0875645439210376,0.00306877016380196,missense,"P44G,K47L",-0.239126822280826,-0.395012709761739
ERBIN_PDZ1 abundance,1,EIRVRVEKDPELGFSISGGVGGRGNPFRPDDDGIFVTRVQPEGGASELLQPGDKIIQANGYSFINIEHGQAVSLLKTFQNTVELIIVREV*,2,,FALSE,FALSE,95,95,111,79,406,125,101,0.144070323064944,0.129040989698522,-0.184732083448253,0.128967109692379,-0.150514654827474,0.149146203494982,-0.0558399439659202,0.0778186977835393,0.126019411025986,0.0125920424005401,0.0933500649020277,0.0128936187690159,0.0946485456788853,0.0143396455561937,0.105509656927463,0.00761901418463367,missense,"P44G,K47E",-0.0558399439659202,-0.133302837522538
ERBIN_PDZ1 abundance,1,EIRVRVEKDPELGFSISGGVGGRGNPFRPDDDGIFVTRVQPEGGASDLLQPGDKIIQANGYSFINIEHGQAVSLLKTFQNTVELIIVREV*,2,,FALSE,FALSE,111,119,126,88,319,221,179,0.051049896203548,0.116416212092136,-0.0717289396033243,0.11898617510062,-0.045998406410503,0.140325775901563,-0.018624942911182,0.0715743281821944,0.116942317290952,0.0113600948210275,0.104647669848841,0.0118957646192905,0.104697249045397,0.013491606502032,0.109153275093703,0.00700764517022174,missense,"P44G,K47D",-0.018624942911182,-0.0801646463930901
ERBIN_PDZ1 abundance,1,EIRVRVEKDPELGFSISGGVGGRGNPFRPDDDGIFVTRVQPEGGASALLQPGDKIIQANGYSFINIEHGQAVSLLKTFQNTVELIIVREV*,2,,FALSE,FALSE,464.333333333333,484,495,414,692,581,402,-0.114656741233849,0.0593909243736202,-0.190909227054798,0.0619477753119504,-0.258866754290909,0.0697162024024743,-0.180725806290374,0.0365188432680223,0.100772377727272,0.00579546886355338,0.09273249864863,0.00619329223060149,0.0842310448296103,0.00670285671742882,0.0932824264081741,0.00357545927637369,missense,"P44G,K47A",-0.180725806290374,-0.311623639174586
ERBIN_PDZ1 abundance,1,EIRVRVEKDPELGFSISGGVGGRGNPFRPDDDGIFVTRVQPEGGASGLLQPGDKIIQANGYSFINIEHGQAVSLLKTFQNTVELIIVREV*,2,,FALSE,FALSE,333.333333333333,336,385,279,559,903,841,-0.0589563187775048,0.0699755194974172,-0.00356739858490925,0.0683654103055186,0.111006351473978,0.0771073547581143,0.0100054047653535,0.041296409485126,0.106207721046762,0.00682833191662502,0.111462189664756,0.0068349018565219,0.119792454460902,0.00741347825889681,0.111956393512174,0.00404321761483099,missense,"P44G,K47G",0.0100054047653535,-0.0392842260297919
ERBIN_PDZ1 abundance,1,EIRVRVEKDPELGFSISGGVGGRGNPFRPDDDGIFVTRVQPEGGASVLLQPGDKIIQANGYSFINIEHGQAVSLLKTFQNTVELIIVREV*,2,,FALSE,FALSE,390.333333333333,332,457,382,98,162,173,-0.587286302556248,0.0877027492136229,-0.526946665912712,0.0719286170972154,-0.516870221548267,0.0823023241522333,-0.540445898633403,0.0460812978709108,0.0546523697373724,0.00855818557593195,0.0591368118174282,0.00719113710190261,0.0594253294574182,0.00791294802776322,0.0580632237728018,0.00451169284663955,missense,"P44G,K47V",-0.540445898633403,-0.825257240633069
ERBIN_PDZ1 abundance,1,EIRVRVEKDPELGFSISGGVGGRGNPFRPDDDGIFVTRVQPEGGAS*LLQPGDKIIQANGYSFINIEHGQAVSLLKTFQNTVELIIVREV*,2,,FALSE,TRUE,146,157,155,126,115,24,17,-0.321201878975946,0.1106420206984,-0.71413198800531,0.157844612903999,-0.780320227677257,0.17402141835423,-0.52095861744786,0.0803618095687778,0.0806173468479348,0.0107966392630019,0.0404227676865312,0.015780676704173,0.0340959571962337,0.0167312703904644,0.0599711697549562,0.00786800324917364,stop,"P44G,K47*",-0.52095861744786,-0.797431932480919
ERBIN_PDZ1 abundance,1,EIRVRVEKDPELGFSISGGVGGRGNPFRPDDDGIFVTRVQPEGGASYLLQPGDKIIQANGYSFINIEHGQAVSLLKTFQNTVELIIVREV*,2,,FALSE,FALSE,112,96,119,121,51,24,128,-0.390497819802443,0.163383483598,-0.692308660676223,0.154961135333393,-0.230690302396619,0.123397744809993,-0.404820818746948,0.0831090203811401,0.0738553293904497,0.0159432422040508,0.0426045771689944,0.0154923980832666,0.0869400667405091,0.0118640627890236,0.0713419014798136,0.00813697508683904,missense,"P44G,K47Y",-0.404820818746948,-0.631602230215288
ERBIN_PDZ1 abundance,1,EIRVRVEKDPELGFSISGGVGGRGNPFRPDDDGIFVTRVQPEGGASWLLQPGDKIIQANGYSFINIEHGQAVSLLKTFQNTVELIIVREV*,2,,FALSE,FALSE,175.333333333333,158,198,170,40,289,108,-0.628903435114874,0.130070996586078,-0.133594641399087,0.0975697531158739,-0.373227741693396,0.10769755748483,-0.333047899150882,0.0631992196735002,0.0505912981430563,0.0126925522496296,0.0984625830020092,0.00975463591503141,0.0732358201012572,0.0103545699817442,0.0783689901879296,0.00618766138299517,missense,"P44G,K47W",-0.333047899150882,-0.529119816905544
ERBIN_PDZ1 abundance,1,EIRVRVEKDPELGFSISGGVGGRGNPFRPDDDGIFVTRVQPEGGASCLLQPGDKIIQANGYSFINIEHGQAVSLLKTFQNTVELIIVREV*,2,,FALSE,FALSE,164,148,181,163,79,172,164,-0.419356531388153,0.12674412648757,-0.228108198019774,0.101757450391691,-0.309103816631023,0.121381730601755,-0.304874003912506,0.0664164136869239,0.0710392465259179,0.0123679105257915,0.0890134934591197,0.0101733052356297,0.0794010079204517,0.0116702333216623,0.0811274186064398,0.00650264798031881,missense,"P44G,K47C",-0.304874003912506,-0.488891151378011
ERBIN_PDZ1 abundance,1,EIRVRVEKDPELGFSISGGVGGRGNPFRPDDDGIFVTRVQPEGGASFLLQPGDKIIQANGYSFINIEHGQAVSLLKTFQNTVELIIVREV*,2,,FALSE,FALSE,165,152,178,165,48,126,94,-0.565187568110595,0.123037058391099,-0.334086557050696,0.106489324903305,-0.394219413326571,0.11557945063776,-0.420370219531155,0.0660674209087471,0.0568088023700426,0.0120061684253821,0.078418198562848,0.0106463792322565,0.0712175781091849,0.011112373743934,0.069819502512576,0.00646847905944248,missense,"P44G,K47F",-0.420370219531155,-0.653804756277406
ERBIN_PDZ1 abundance,1,EIRVRVEKDPELGFSISGGVGGRGNPFRPDDDGIFVTRVQPEGVASKLLQPGDKIIQANGYSFINIEHGQAVSLLKTFQNTVELIIVREV*,1,,FALSE,FALSE,335.333333333333,345,377,284,524,310,420,-0.0792520759905486,0.0699821179975746,-0.26796107223401,0.0711517783384968,-0.105798768902369,0.0786421021342768,-0.153031324690088,0.0421297753649386,0.104227226043005,0.00682897580965433,0.0850291615764129,0.00711347185202763,0.0989477496805398,0.00756103637889421,0.0959939167589326,0.00412481017086352,missense,P44V,-0.153031324690088,-0.272079514096035
ERBIN_PDZ1 abundance,1,EIRVRVEKDPELGFSISGGVGGRGNPFRPDDDGIFVTRVQPEGVASNLLQPGDKIIQANGYSFINIEHGQAVSLLKTFQNTVELIIVREV*,2,,FALSE,FALSE,296.333333333333,309,317,263,214,325,256,-0.321281204299732,0.0779386515530002,-0.202906351021821,0.0764136131216195,-0.235893327808531,0.0835912450362391,-0.253445680022935,0.0456912517618235,0.0806096061459851,0.00760538808086606,0.0915330739028604,0.00763952916912932,0.0864398224266858,0.00803687118633857,0.0861626240309317,0.00447350450730157,missense,"P44V,K47N",-0.253445680022935,-0.415458180079916
ERBIN_PDZ1 abundance,1,EIRVRVEKDPELGFSISGGVGGRGNPFRPDDDGIFVTRVQPEGVASTLLQPGDKIIQANGYSFINIEHGQAVSLLKTFQNTVELIIVREV*,2,,FALSE,FALSE,1166.66666666667,1127,1297,1076,743,983,880,-0.34113554051402,0.0417024983633296,-0.298882889777852,0.0388332313095358,-0.31517777925417,0.042934380878366,-0.317491862265889,0.0236981518768182,0.0786721857648413,0.00406940173681507,0.0819377212238582,0.00388239203986559,0.0788170274429304,0.00412792139218686,0.0798920388775019,0.0023202207238332,missense,"P44V,K47T",-0.317491862265889,-0.506907815352846
ERBIN_PDZ1 abundance,1,EIRVRVEKDPELGFSISGGVGGRGNPFRPDDDGIFVTRVQPEGVASRLLQPGDKIIQANGYSFINIEHGQAVSLLKTFQNTVELIIVREV*,2,,FALSE,FALSE,1014.33333333333,996,1098,949,856,743,950,-0.267800872583677,0.0433068653306851,-0.353670045789204,0.0433014578857205,-0.281765051881285,0.0456382693861179,-0.301746078180711,0.0254276396304078,0.0858283091808645,0.00422595863339626,0.0764603192355999,0.00432910756434567,0.0820294904917067,0.0043878864594568,0.0814336651923865,0.00248955010227388,missense,"P44V,K47R",-0.301746078180711,-0.484424879426806
ERBIN_PDZ1 abundance,1,EIRVRVEKDPELGFSISGGVGGRGNPFRPDDDGIFVTRVQPEGVASSLLQPGDKIIQANGYSFINIEHGQAVSLLKTFQNTVELIIVREV*,2,,FALSE,FALSE,1114,1131,1131,1080,758,962,662,-0.343453353578214,0.0415060344712443,-0.321658121780913,0.0427892108825052,-0.414461399302904,0.046119594710293,-0.356905310653565,0.0250251669364102,0.0784460095672698,0.00405023045127942,0.07966074409749,0.0042778951459951,0.0692714145632665,0.00443416343053721,0.0760331767931437,0.00245014511026252,missense,"P44V,K47S",-0.356905310653565,-0.56318510392297
ERBIN_PDZ1 abundance,1,EIRVRVEKDPELGFSISGGVGGRGNPFRPDDDGIFVTRVQPEGVASMLLQPGDKIIQANGYSFINIEHGQAVSLLKTFQNTVELIIVREV*,2,,FALSE,FALSE,403.666666666667,398,436,377,343,220,113,-0.253610875630025,0.0676506963836553,-0.436039230912101,0.0723257406757365,-0.606458846855841,0.0801681960866496,-0.412431676984295,0.0420604669746047,0.0872129935646511,0.00660147166632286,0.0682253756610531,0.00723083993805869,0.0508118407954659,0.00770776251640004,0.0705967433299191,0.00411802437742173,missense,"P44V,K47M",-0.412431676984295,-0.642469547915492
ERBIN_PDZ1 abundance,1,EIRVRVEKDPELGFSISGGVGGRGNPFRPDDDGIFVTRVQPEGVASILLQPGDKIIQANGYSFINIEHGQAVSLLKTFQNTVELIIVREV*,2,,FALSE,FALSE,388,384,428,352,9,73,30,-1.33905572500295,0.181702589008348,-0.617907105672462,0.101891013990047,-0.9344785446528,0.123649763885903,-0.839492163489683,0.0721656867019181,-0.0187065874823023,0.0177308521147156,0.0500429487687663,0.0101866583930566,0.0192744225331471,0.0118882931357388,0.0287844283329265,0.00706554345274649,missense,"P44V,K47I",-0.839492163489683,-1.25225649169065
ERBIN_PDZ1 abundance,1,EIRVRVEKDPELGFSISGGVGGRGNPFRPDDDGIFVTRVQPEGVASQLLQPGDKIIQANGYSFINIEHGQAVSLLKTFQNTVELIIVREV*,2,,FALSE,FALSE,366.333333333333,329,437,333,362,635,223,-0.195297823512196,0.0735534717793802,-0.0965947914299914,0.0637858473711061,-0.355814332871069,0.0768752990914784,-0.20013504608486,0.0408305503381897,0.0929032817939038,0.00717747467309989,0.102161680866187,0.00637705536569278,0.0749100304035373,0.00739116729200065,0.0913821212434888,0.00399760662994376,missense,"P44V,K47Q",-0.20013504608486,-0.339337514349805
ERBIN_PDZ1 abundance,1,EIRVRVEKDPELGFSISGGVGGRGNPFRPDDDGIFVTRVQPEGVASHLLQPGDKIIQANGYSFINIEHGQAVSLLKTFQNTVELIIVREV*,2,,FALSE,FALSE,409.333333333333,428,434,366,612,192,666,-0.179126887172881,0.0666626619643747,-0.454869539813651,0.070699248211388,-0.0590737693598266,0.0691987344671353,-0.22660088922067,0.0397173631787256,0.0944812696605252,0.00650505756309999,0.0663427962587659,0.00706822968947663,0.103440119693001,0.00665310481891866,0.0887909234979172,0.00388861754377708,missense,"P44V,K47H",-0.22660088922067,-0.377127303174051
ERBIN_PDZ1 abundance,1,EIRVRVEKDPELGFSISGGVGGRGNPFRPDDDGIFVTRVQPEGVASPLLQPGDKIIQANGYSFINIEHGQAVSLLKTFQNTVELIIVREV*,2,,FALSE,FALSE,1104,1074,1155,1083,241,109,299,-0.670930899443983,0.0524852192530001,-0.915385514103095,0.0618945585719014,-0.636664154429431,0.0491730038973171,-0.718770395196489,0.0310442770901748,0.0464901856666584,0.00512159824393373,0.0203022404636253,0.00618797183255614,0.0479077547753638,0.00472773312560105,0.0406039638843742,0.003039459593113,missense,"P44V,K47P",-0.718770395196489,-1.07988147583043
ERBIN_PDZ1 abundance,1,EIRVRVEKDPELGFSISGGVGGRGNPFRPDDDGIFVTRVQPEGVASLLLQPGDKIIQANGYSFINIEHGQAVSLLKTFQNTVELIIVREV*,2,,FALSE,FALSE,1091,1134,1178,961,277,349,410,-0.645431939183629,0.0516735504280014,-0.581668931650128,0.0465000455582753,-0.531183351620769,0.0522534574894959,-0.586148415788979,0.0288286954008881,0.0489784182005084,0.00504239419967261,0.0536658973007115,0.00464888964015994,0.0580491951192332,0.00502390300206482,0.0535886163018521,0.00282253809739683,missense,"P44V,K47L",-0.586148415788979,-0.890514503104668
ERBIN_PDZ1 abundance,1,EIRVRVEKDPELGFSISGGVGGRGNPFRPDDDGIFVTRVQPEGVASELLQPGDKIIQANGYSFINIEHGQAVSLLKTFQNTVELIIVREV*,2,,FALSE,FALSE,135,121,143,141,144,98,61,-0.133487793195601,0.158089092043292,-0.322830481698355,0.117288064723691,-0.491878479507261,0.123345100606672,-0.342643095405696,0.0748618801657581,0.0989348111888937,0.0154266063420841,0.0795435362150181,0.0117259942966086,0.0618281577849386,0.0118590013178059,0.0774295509727795,0.00732952032245272,missense,"P44V,K47E",-0.342643095405696,-0.542820511734571
ERBIN_PDZ1 abundance,1,EIRVRVEKDPELGFSISGGVGGRGNPFRPDDDGIFVTRVQPEGVASDLLQPGDKIIQANGYSFINIEHGQAVSLLKTFQNTVELIIVREV*,2,,FALSE,FALSE,184,198,205,149,354,89,135,-0.190411865055702,0.0973581792802014,-0.462927542410366,0.103421809960638,-0.232512344360573,0.136877283760159,-0.300272220097156,0.0629481532707426,0.0933800620495046,0.00950037909969411,0.065537189203063,0.010339701286745,0.0867648867135331,0.0131600515991764,0.0815779665745038,0.00616308016359188,missense,"P44V,K47D",-0.300272220097156,-0.482320401385104
ERBIN_PDZ1 abundance,1,EIRVRVEKDPELGFSISGGVGGRGNPFRPDDDGIFVTRVQPEGVASALLQPGDKIIQANGYSFINIEHGQAVSLLKTFQNTVELIIVREV*,2,,FALSE,FALSE,817.333333333333,789,843,820,616,614,611,-0.305802895582691,0.0494648825464591,-0.325538068342904,0.0489465067904727,-0.335057162882253,0.0490737148679002,-0.322224690447291,0.0283826671524658,0.0821200062142811,0.00482686857732527,0.0792728424694409,0.00489347710541654,0.0769057262604506,0.00471818699263827,0.0794286607167951,0.00277886870111717,missense,"P44V,K47A",-0.322224690447291,-0.513665679691377
ERBIN_PDZ1 abundance,1,EIRVRVEKDPELGFSISGGVGGRGNPFRPDDDGIFVTRVQPEGVASGLLQPGDKIIQANGYSFINIEHGQAVSLLKTFQNTVELIIVREV*,2,,FALSE,FALSE,563.666666666667,578,541,572,1134,712,465,-0.0874954720091554,0.054719561520722,-0.134869424619446,0.0578132344674467,-0.340994881257847,0.0614569391730594,-0.178027399059988,0.0333717692332683,0.103422821237732,0.00533962921717878,0.098335135245014,0.005779937278621,0.076334844971331,0.0059087707501712,0.0935466200216604,0.00326733793286857,missense,"P44V,K47G",-0.178027399059988,-0.307770663893396
ERBIN_PDZ1 abundance,1,EIRVRVEKDPELGFSISGGVGGRGNPFRPDDDGIFVTRVQPEGVASVLLQPGDKIIQANGYSFINIEHGQAVSLLKTFQNTVELIIVREV*,2,,FALSE,FALSE,520.333333333333,457,546,558,27,27,26,-1.06750635412118,0.115083135355314,-1.09106566963604,0.114216416380862,-1.13330964883532,0.117612929103428,-1.09674637749395,0.0667479215811942,0.00779166861424398,0.0112300108931807,0.00273843713325472,0.0114189031101861,0.000157827589984852,0.0113078823104313,0.00359737738782689,0.00653510500441074,missense,"P44V,K47V",-1.09674637749395,-1.61958211859331
ERBIN_PDZ1 abundance,1,EIRVRVEKDPELGFSISGGVGGRGNPFRPDDDGIFVTRVQPEGVAS*LLQPGDKIIQANGYSFINIEHGQAVSLLKTFQNTVELIIVREV*,2,,FALSE,TRUE,226.666666666667,206,215,259,27,0,1,-0.793884396529268,0.139779345429929,,,-1.86403465356854,0.502233598305784,-0.870818394194907,0.134661216226406,0.0344921712976604,0.0136399096789752,,,-0.0700976487237309,0.0482871948286571,0.0257173634385986,0.0131843084730471,stop,"P44V,K47*",-0.870818394194907,-1.29698628310275
ERBIN_PDZ1 abundance,1,EIRVRVEKDPELGFSISGGVGGRGNPFRPDDDGIFVTRVQPEGVASYLLQPGDKIIQANGYSFINIEHGQAVSLLKTFQNTVELIIVREV*,2,,FALSE,FALSE,262.333333333333,256,229,302,15,24,33,-1.07470052752212,0.152810355719978,-0.830003298643409,0.143828000181466,-0.922141768638062,0.112489675954541,-0.934358800812682,0.0766531616875216,0.00708964876215568,0.0149114981446056,0.0288384148294544,0.0143793515034427,0.020460540524836,0.0108153076921832,0.0194962973824069,0.00750489975839434,missense,"P44V,K47Y",-0.934358800812682,-1.38771373643083
ERBIN_PDZ1 abundance,1,EIRVRVEKDPELGFSISGGVGGRGNPFRPDDDGIFVTRVQPEGVASWLLQPGDKIIQANGYSFINIEHGQAVSLLKTFQNTVELIIVREV*,2,,FALSE,FALSE,246,239,279,220,16,8,6,-0.995279036873076,0.157200955405443,-1.19235745262678,0.200778235099254,-1.29825523342938,0.224980022734759,-1.1231719208664,0.108446663205632,0.0148397348402562,0.0153399404367202,-0.00738831252742753,0.0200730095189425,-0.0157008477481204,0.0216306798808284,0.00101012528099598,0.0106177138499312,missense,"P44V,K47W",-1.1231719208664,-1.65731436458624
ERBIN_PDZ1 abundance,1,EIRVRVEKDPELGFSISGGVGGRGNPFRPDDDGIFVTRVQPEGVASCLLQPGDKIIQANGYSFINIEHGQAVSLLKTFQNTVELIIVREV*,2,,FALSE,FALSE,268,281,251,272,9,61,77,-1.16970061331628,0.192607016451816,-0.638712986507896,0.104667298719326,-0.623584352964637,0.0949145630494134,-0.69382563940848,0.0660473449485529,-0.00218062350691069,0.0187949249573259,0.0479628595407023,0.0104642202999563,0.0491653108683477,0.00912555036840334,0.0430462361607584,0.00646651347752135,missense,"P44V,K47C",-0.69382563940848,-1.04426360230704
ERBIN_PDZ1 abundance,1,EIRVRVEKDPELGFSISGGVGGRGNPFRPDDDGIFVTRVQPEGVASFLLQPGDKIIQANGYSFINIEHGQAVSLLKTFQNTVELIIVREV*,2,,FALSE,FALSE,283.666666666667,264,302,285,12,1,8,-1.0876385822565,0.173437719784143,-1.75823637337732,0.508797240552679,-1.25285047514135,0.198664593753534,-1.19615882361803,0.126547742039736,0.00582713106001737,0.0169243519169935,-0.0639626367173932,0.0508675247980777,-0.0113354121878594,0.0191005858160295,-0.00613582117141039,0.0123899405810676,missense,"P44V,K47F",-1.19615882361803,-1.76153018827137
ERBIN_PDZ1 abundance,1,EIRVRVEKDPELGFSISGGVGGRGNPFRPDDDGIFVTRVQPEG*ASKLLQPGDKIIQANGYSFINIEHGQAVSLLKTFQNTVELIIVREV*,1,,FALSE,TRUE,138.666666666667,146,163,107,6,26,16,-1.19435088738592,0.229553133110427,-0.762622584221234,0.139419532512079,-0.823735476620513,0.173212428800671,-0.861220751689391,0.0981742923971645,-0.00458603977808944,0.0224001907615284,0.0355748707073579,0.0139386104368235,0.0299218027961108,0.0166534901775937,0.0266570421594116,0.0096119743409352,stop,P44*,-0.861220751689391,-1.28328209534524
ERBIN_PDZ1 abundance,1,EIRVRVEKDPELGFSISGGVGGRGNPFRPDDDGIFVTRVQPEG*ASNLLQPGDKIIQANGYSFINIEHGQAVSLLKTFQNTVELIIVREV*,2,,FALSE,TRUE,137,116,150,145,2,0,16,-1.46287119957615,0.374202851473826,,,-0.919114376960839,0.161825972496274,-1.00478459269508,0.148531874937432,-0.0307887151016834,0.0365153598338792,,,0.0207516087692422,0.0155587405713683,0.0126011022352377,0.014542346431527,stop,"P44*,K47N",-1.00478459269508,-1.48827262621791
ERBIN_PDZ1 abundance,1,EIRVRVEKDPELGFSISGGVGGRGNPFRPDDDGIFVTRVQPEG*ASTLLQPGDKIIQANGYSFINIEHGQAVSLLKTFQNTVELIIVREV*,2,,FALSE,TRUE,403.666666666667,451,357,403,87,60,24,-0.716680407741549,0.0800483385497928,-0.739138043746025,0.101916137228047,-1.10701771259118,0.119787930768815,-0.807868196919103,0.0557254832191435,0.042025869718426,0.00781125497771446,0.0379227616740945,0.0101891701144853,0.00268566294812513,0.0115169976096139,0.0318806437250915,0.00545592844888274,stop,"P44*,K47T",-0.807868196919103,-1.2071015721079
ERBIN_PDZ1 abundance,1,EIRVRVEKDPELGFSISGGVGGRGNPFRPDDDGIFVTRVQPEG*ASRLLQPGDKIIQANGYSFINIEHGQAVSLLKTFQNTVELIIVREV*,2,,FALSE,TRUE,397.333333333333,426,463,303,74,48,30,-0.698200400850948,0.0949826590188085,-0.892162457533592,0.0932885958693915,-0.932559414590397,0.118346130741412,-0.829516440938942,0.058011355763113,0.0438291806731264,0.00926857173426172,0.0226239893093013,0.00932662283822431,0.0194589370848166,0.0113783759023803,0.0297611238287505,0.00567973192841683,stop,"P44*,K47R",-0.829516440938942,-1.23801245470202
ERBIN_PDZ1 abundance,1,EIRVRVEKDPELGFSISGGVGGRGNPFRPDDDGIFVTRVQPEG*ASSLLQPGDKIIQANGYSFINIEHGQAVSLLKTFQNTVELIIVREV*,2,,FALSE,TRUE,542.666666666667,539,575,514,75,34,43,-0.798723116633828,0.0847761155842827,-1.06084747135479,0.100798659903348,-0.856838105987379,0.110328540396838,-0.894348983440863,0.0559266025658732,0.0340200006419385,0.00827259961725637,0.00575953242998893,0.0100774491753866,0.0267391540864849,0.0106075255484199,0.0234135483100492,0.0054756194897146,stop,"P44*,K47S",-0.894348983440863,-1.33058491035795
ERBIN_PDZ1 abundance,1,EIRVRVEKDPELGFSISGGVGGRGNPFRPDDDGIFVTRVQPEG*ASMLLQPGDKIIQANGYSFINIEHGQAVSLLKTFQNTVELIIVREV*,2,,FALSE,TRUE,188,187,209,168,5,5,2,-1.32722782121181,0.242888197390771,-1.33499776759902,0.239933199714416,-1.61794318855922,0.362311992034704,-1.38325174995322,0.154414882333911,-0.017552400224475,0.0237014493400958,-0.0216489239866683,0.0239875671752814,-0.0464372115155061,0.034834447171905,-0.0244535738477341,0.0151183354685931,stop,"P44*,K47M",-1.38325174995322,-2.02867460307185
ERBIN_PDZ1 abundance,1,EIRVRVEKDPELGFSISGGVGGRGNPFRPDDDGIFVTRVQPEG*ASILLQPGDKIIQANGYSFINIEHGQAVSLLKTFQNTVELIIVREV*,2,,FALSE,TRUE,197,198,224,169,25,18,5,-0.847351510844634,0.133703100492692,-0.96946604146876,0.145000356753682,-1.33223291677148,0.241143594995451,-0.964556617095279,0.0910226281221483,0.0292747580395434,0.013046979215062,0.0148954843973425,0.0144965590514723,-0.0189676284272726,0.0231847247824679,0.0165397124336064,0.00891177460607646,stop,"P44*,K47I",-0.964556617095279,-1.43083229851165
ERBIN_PDZ1 abundance,1,EIRVRVEKDPELGFSISGGVGGRGNPFRPDDDGIFVTRVQPEG*ASQLLQPGDKIIQANGYSFINIEHGQAVSLLKTFQNTVELIIVREV*,2,,FALSE,TRUE,134,111,166,125,1,95,12,-1.66353194816778,0.517435251878028,-0.377203373520502,0.110869978258536,-0.962821018392234,0.181604814641452,-0.572690969842651,0.0930851707634907,-0.050369537135776,0.0504922245745679,0.0741075507130097,0.0110843395343542,0.0165494384699564,0.0174603752038805,0.0549061977376045,0.0091137124704765,stop,"P44*,K47Q",-0.572690969842651,-0.871299017022634
ERBIN_PDZ1 abundance,1,EIRVRVEKDPELGFSISGGVGGRGNPFRPDDDGIFVTRVQPEG*ASHLLQPGDKIIQANGYSFINIEHGQAVSLLKTFQNTVELIIVREV*,2,,FALSE,TRUE,164.333333333333,198,138,157,11,2,1,-1.10115188543393,0.175563559478533,-1.48620681621313,0.369245576115244,-1.81423067625422,0.503680825145588,-1.23003929264272,0.15123765646758,0.0045084796223686,0.0171317950219406,-0.0367662033605054,0.0369157043368005,-0.0653092507273982,0.0484263382961802,-0.00945296449857355,0.014807262042375,stop,"P44*,K47H",-1.23003929264272,-1.80990710047248
ERBIN_PDZ1 abundance,1,EIRVRVEKDPELGFSISGGVGGRGNPFRPDDDGIFVTRVQPEG*ASPLLQPGDKIIQANGYSFINIEHGQAVSLLKTFQNTVELIIVREV*,2,,FALSE,TRUE,521.333333333333,501,551,512,47,37,54,-0.93541467965905,0.0930319352713885,-0.987397344500637,0.102982233609316,-0.813761067272913,0.101821090399395,-0.913107121678223,0.0571393119746221,0.0206814020971583,0.00907821674553574,0.0131027840268668,0.0102957541911844,0.0308807913008486,0.00978957769127268,0.0215769907039929,0.0055943525249653,stop,"P44*,K47P",-0.913107121678223,-1.3573690970203
ERBIN_PDZ1 abundance,1,EIRVRVEKDPELGFSISGGVGGRGNPFRPDDDGIFVTRVQPEG*ASLLLQPGDKIIQANGYSFINIEHGQAVSLLKTFQNTVELIIVREV*,2,,FALSE,TRUE,416.333333333333,445,416,388,89,31,95,-0.689015216241304,0.0842128588195551,-0.936855469343644,0.114260920908767,-0.60331611351835,0.102764411649909,-0.723817036475941,0.0565870325629451,0.0447254868339179,0.00821763605040516,0.0181557597173343,0.0114233524959067,0.0511139985512869,0.00988027321057526,0.0401098611482958,0.00554028037018377,stop,"P44*,K47L",-0.723817036475941,-1.08708742454114
ERBIN_PDZ1 abundance,1,EIRVRVEKDPELGFSISGGVGGRGNPFRPDDDGIFVTRVQPEG*ASELLQPGDKIIQANGYSFINIEHGQAVSLLKTFQNTVELIIVREV*,2,,FALSE,TRUE,94.3333333333333,90,99,94,2,16,1,-1.38441673305553,0.378995120527376,-0.758663674058407,0.17829110854406,-1.65324379111873,0.510238666802261,-0.943053424376523,0.153824767713353,-0.0231329929063764,0.0369829977159047,0.0359706668022074,0.0178248360295553,-0.0498311841193113,0.0490568412708905,0.0186450307569074,0.0150605589728067,stop,"P44*,K47E",-0.943053424376523,-1.40012853034832
ERBIN_PDZ1 abundance,1,EIRVRVEKDPELGFSISGGVGGRGNPFRPDDDGIFVTRVQPEG*ASDLLQPGDKIIQANGYSFINIEHGQAVSLLKTFQNTVELIIVREV*,2,,FALSE,TRUE,108.666666666667,115,91,120,2,3,1,-1.4601946202566,0.374347995895594,-1.23826180331137,0.317436174193216,-1.72988367731385,0.506708320659911,-1.40521500714249,0.218453625060312,-0.0305275298739595,0.0365295232769632,-0.0119776469629906,0.0317360063608846,-0.0571997176639276,0.0487174165239933,-0.0266039358151274,0.0213881922394649,stop,"P44*,K47D",-1.40521500714249,-2.06003528358431
ERBIN_PDZ1 abundance,1,EIRVRVEKDPELGFSISGGVGGRGNPFRPDDDGIFVTRVQPEG*ASALLQPGDKIIQANGYSFINIEHGQAVSLLKTFQNTVELIIVREV*,2,,FALSE,TRUE,323.666666666667,288,365,318,23,11,74,-0.987055931975903,0.128097920811376,-1.25964738640096,0.165146432576684,-0.686851110241881,0.0918117939280966,-0.868580174551649,0.0680036055023897,0.0156421596028933,0.012500016111519,-0.0141156925171481,0.0165106835982118,0.043082535352872,0.00882723496781131,0.0259365013539842,0.00665804555571137,stop,"P44*,K47A",-0.868580174551649,-1.29379039596524
ERBIN_PDZ1 abundance,1,EIRVRVEKDPELGFSISGGVGGRGNPFRPDDDGIFVTRVQPEG*ASGLLQPGDKIIQANGYSFINIEHGQAVSLLKTFQNTVELIIVREV*,2,,FALSE,TRUE,224.333333333333,189,260,224,138,7,9,-0.373351477302959,0.112668248674472,-1.09485281143812,0.218600063538723,-1.16809442761874,0.192866777602711,-0.661407440971376,0.0888804137319884,0.0755284990729831,0.0109943620846221,0.00235981375604875,0.0218547650550123,-0.00318655119282181,0.0185431554111344,0.0462202126055919,0.00870203630037319,stop,"P44*,K47G",-0.661407440971376,-0.997974622707404
ERBIN_PDZ1 abundance,1,EIRVRVEKDPELGFSISGGVGGRGNPFRPDDDGIFVTRVQPEG*ASVLLQPGDKIIQANGYSFINIEHGQAVSLLKTFQNTVELIIVREV*,2,,FALSE,TRUE,214,233,169,240,10,4,7,-1.14305893430303,0.183421305515593,-1.17992399135201,0.279991059631214,-1.28462016529083,0.208793021531847,-1.19988528576327,0.123637724382552,0.000419117494302845,0.0178985674366787,-0.00614526451279283,0.0279923927133725,-0.0143899056010223,0.0200743824060808,-0.00650066880766983,0.0121050287740197,stop,"P44*,K47V",-1.19988528576327,-1.76685109253305
ERBIN_PDZ1 abundance,1,EIRVRVEKDPELGFSISGGVGGRGNPFRPDDDGIFVTRVQPEG*AS*LLQPGDKIIQANGYSFINIEHGQAVSLLKTFQNTVELIIVREV*,2,,FALSE,TRUE,86.6666666666667,80,88,92,0,2,6,,,-1.35047233452763,0.378071995139938,-1.08416023397747,0.240303345873265,-1.16079000048496,0.20280460410261,,,-0.0231960096511382,0.0377981346112437,0.0048832927499458,0.0231039391217624,-0.00267295719630001,0.0198560397356539,stop,"P44*,K47*",-1.16079000048496,-1.71102809958664
ERBIN_PDZ1 abundance,1,EIRVRVEKDPELGFSISGGVGGRGNPFRPDDDGIFVTRVQPEG*ASYLLQPGDKIIQANGYSFINIEHGQAVSLLKTFQNTVELIIVREV*,2,,FALSE,TRUE,117,113,124,114,4,10,14,-1.24048933493872,0.277101356995485,-0.968386656013653,0.194625109755762,-0.885531785233847,0.176870725839415,-0.980925672591367,0.11835419160612,-0.00908830908985769,0.0270400284799917,0.0150033970627979,0.0194578445159724,0.0239804034079179,0.0170052167495451,0.0149370633329922,0.0115877326444882,stop,"P44*,K47Y",-0.980925672591367,-1.45420518511403
ERBIN_PDZ1 abundance,1,EIRVRVEKDPELGFSISGGVGGRGNPFRPDDDGIFVTRVQPEG*ASWLLQPGDKIIQANGYSFINIEHGQAVSLLKTFQNTVELIIVREV*,2,,FALSE,TRUE,117,98,144,109,6,1,12,-1.07111439466528,0.239910231089793,-1.70816066368329,0.510466626659639,-0.919835030673908,0.186572767715647,-1.0330449423577,0.141506810465249,0.0074395897932399,0.0234108542507609,-0.0589562663961328,0.0510344233824748,0.0206823215961731,0.0179380185132936,0.00983420930237039,0.0138545417343781,stop,"P44*,K47W",-1.0330449423577,-1.52862473744178
ERBIN_PDZ1 abundance,1,EIRVRVEKDPELGFSISGGVGGRGNPFRPDDDGIFVTRVQPEG*ASCLLQPGDKIIQANGYSFINIEHGQAVSLLKTFQNTVELIIVREV*,2,,FALSE,TRUE,77.3333333333333,49,92,91,0,0,4,,,,,-1.20798322078406,0.279691877851097,-1.20798322078406,0.279691877851097,,,,,-0.00702165488471253,0.0268909452560481,-0.00729351530275342,0.0273838607605831,stop,"P44*,K47C",-1.20798322078406,-1.77841389265915
ERBIN_PDZ1 abundance,1,EIRVRVEKDPELGFSISGGVGGRGNPFRPDDDGIFVTRVQPEG*ASFLLQPGDKIIQANGYSFINIEHGQAVSLLKTFQNTVELIIVREV*,2,,FALSE,TRUE,105.666666666667,94,91,132,6,19,11,-1.0582315731052,0.241218275406589,-0.68139820151324,0.175353435746573,-1.00722988542553,0.184836653722966,-0.884156966325077,0.112524582171575,0.00869671774693968,0.023538495471875,0.0436953614889499,0.0175311391853812,0.0122797527663504,0.0177711000217946,0.0244114206104982,0.011016971654678,stop,"P44*,K47F",-0.884156966325077,-1.31603203280471
ERBIN_PDZ1 abundance,1,EIRVRVEKDPELGFSISGGVGGRGNPFRPDDDGIFVTRVQPEGYASKLLQPGDKIIQANGYSFINIEHGQAVSLLKTFQNTVELIIVREV*,1,,FALSE,FALSE,166.666666666667,132,186,182,50,13,52,-0.507723233793007,0.128259827399769,-1.01155845086325,0.166781583842214,-0.620528301129445,0.116041529085021,-0.662636000573861,0.0764715463970425,0.0624162712521118,0.0125158152357409,0.0106872526931787,0.0166741595193029,0.0494591346405329,0.0111568002261213,0.0460999277215652,0.007487118305945,missense,P44Y,-0.662636000573861,-0.999728846357022
ERBIN_PDZ1 abundance,1,EIRVRVEKDPELGFSISGGVGGRGNPFRPDDDGIFVTRVQPEGYASNLLQPGDKIIQANGYSFINIEHGQAVSLLKTFQNTVELIIVREV*,2,,FALSE,FALSE,205.333333333333,197,189,230,49,37,25,-0.637750166590967,0.113716864944618,-0.700829490096299,0.123424256026455,-0.923840393841525,0.129375135765905,-0.742491673094171,0.0702347728993087,0.0497280188229471,0.0110966878693703,0.0417526985279957,0.0123394663015276,0.0202972263889096,0.0124387583940743,0.0382814789555875,0.00687649300509819,missense,"P44Y,K47N",-0.742491673094171,-1.11375238172958
ERBIN_PDZ1 abundance,1,EIRVRVEKDPELGFSISGGVGGRGNPFRPDDDGIFVTRVQPEGYASTLLQPGDKIIQANGYSFINIEHGQAVSLLKTFQNTVELIIVREV*,2,,FALSE,FALSE,638.333333333333,656,608,651,207,123,226,-0.571046567245464,0.0640912005981691,-0.692306951861912,0.0693115946175329,-0.572560500223378,0.0617014241655574,-0.606941462917473,0.03741694755822,0.0562370711263241,0.00625412992661595,0.0426047480094538,0.00692949760138612,0.0540709936552763,0.00593227673325409,0.0515528263757032,0.00366339019170884,missense,"P44Y,K47T",-0.606941462917473,-0.920204275539508
ERBIN_PDZ1 abundance,1,EIRVRVEKDPELGFSISGGVGGRGNPFRPDDDGIFVTRVQPEGYASRLLQPGDKIIQANGYSFINIEHGQAVSLLKTFQNTVELIIVREV*,2,,FALSE,FALSE,568.333333333333,571,615,519,209,342,200,-0.523141466280335,0.0628535628027503,-0.386820088528619,0.0578456272854143,-0.536653738678238,0.0673199701833096,-0.474271582455867,0.0359759692817526,0.0609117335259566,0.00613335909532556,0.0731461097888804,0.00578317578374626,0.0575232453490004,0.00647247123065168,0.0645421686533434,0.00352230798086676,missense,"P44Y,K47R",-0.474271582455867,-0.730768906325882
ERBIN_PDZ1 abundance,1,EIRVRVEKDPELGFSISGGVGGRGNPFRPDDDGIFVTRVQPEGYASSLLQPGDKIIQANGYSFINIEHGQAVSLLKTFQNTVELIIVREV*,2,,FALSE,FALSE,630.666666666667,622,692,578,209,386,373,-0.558507197700443,0.0624415573953571,-0.463425532960499,0.059828962275981,-0.431265973409089,0.062292580455776,-0.483712367133323,0.0354986128453342,0.0574606844398599,0.00609315489686686,0.0654874020881986,0.00598146172905908,0.0676557406087257,0.0059891133906507,0.0636178474500808,0.0034755713280598,missense,"P44Y,K47S",-0.483712367133323,-0.744249121464523
ERBIN_PDZ1 abundance,1,EIRVRVEKDPELGFSISGGVGGRGNPFRPDDDGIFVTRVQPEGYASMLLQPGDKIIQANGYSFINIEHGQAVSLLKTFQNTVELIIVREV*,2,,FALSE,FALSE,203.666666666667,181,229,201,42,9,14,-0.659218286256238,0.120195010061159,-1.18524021548487,0.186350355578732,-1.06351505921921,0.15927778222982,-0.885393214271571,0.08530097082542,0.047633122668504,0.0117288364461513,-0.00667675946079382,0.0186305674992165,0.00686822083756597,0.0153137450946184,0.0242903829819033,0.00835158291249858,missense,"P44Y,K47M",-0.885393214271571,-1.31779723441166
ERBIN_PDZ1 abundance,1,EIRVRVEKDPELGFSISGGVGGRGNPFRPDDDGIFVTRVQPEGYASILLQPGDKIIQANGYSFINIEHGQAVSLLKTFQNTVELIIVREV*,2,,FALSE,FALSE,283,274,264,311,13,19,11,-1.14993680894441,0.158857128232809,-1.0027228589526,0.138607754225353,-1.27619184045935,0.165447938543804,-1.12614626964292,0.0883161351025965,-0.000252037379137995,0.0155015526384984,0.0115706000362821,0.0138574520718809,-0.0135795652243728,0.0159069741041105,0.000718914991388611,0.00864678933526229,missense,"P44Y,K47I",-1.12614626964292,-1.66156134857907
ERBIN_PDZ1 abundance,1,EIRVRVEKDPELGFSISGGVGGRGNPFRPDDDGIFVTRVQPEGYASQLLQPGDKIIQANGYSFINIEHGQAVSLLKTFQNTVELIIVREV*,2,,FALSE,FALSE,171,212,165,136,47,183,52,-0.673318687098987,0.112391326911681,-0.177591090593507,0.105299778478928,-0.529089124938738,0.127907409243578,-0.441085725043797,0.0658699204476696,0.0462571812277934,0.0109673395812545,0.0940639929703622,0.0105274531111659,0.0582505443164031,0.0122976439867988,0.0677913044722838,0.006449142333729,missense,"P44Y,K47Q",-0.441085725043797,-0.68338380934944
ERBIN_PDZ1 abundance,1,EIRVRVEKDPELGFSISGGVGGRGNPFRPDDDGIFVTRVQPEGYASHLLQPGDKIIQANGYSFINIEHGQAVSLLKTFQNTVELIIVREV*,2,,FALSE,FALSE,229,237,251,199,11,20,13,-1.15673366342289,0.172098817797209,-0.972014209693897,0.137368130054748,-1.08363497100273,0.16366269509701,-1.0558553792152,0.0897696908356415,-0.000915286165304854,0.0167936995511907,0.0146407286713857,0.0137335193768646,0.00493379410167276,0.0157353320665752,0.00760090230899965,0.00878910297020683,missense,"P44Y,K47H",-1.0558553792152,-1.56119508055953
ERBIN_PDZ1 abundance,1,EIRVRVEKDPELGFSISGGVGGRGNPFRPDDDGIFVTRVQPEGYASPLLQPGDKIIQANGYSFINIEHGQAVSLLKTFQNTVELIIVREV*,2,,FALSE,FALSE,854,750,961,851,89,49,52,-0.851122091869215,0.0737253847207086,-1.04703396608211,0.0869288180228665,-1.10043133214452,0.0819099221139103,-0.986683583169226,0.0463559191835635,0.0289068182380344,0.00719425023450457,0.00714055175557174,0.00869079753978722,0.00331890978170374,0.00787522057635499,0.0143733221805948,0.0045385802623391,missense,"P44Y,K47P",-0.986683583169226,-1.46242673406259
ERBIN_PDZ1 abundance,1,EIRVRVEKDPELGFSISGGVGGRGNPFRPDDDGIFVTRVQPEGYASLLLQPGDKIIQANGYSFINIEHGQAVSLLKTFQNTVELIIVREV*,2,,FALSE,FALSE,691.666666666667,675,727,673,86,31,57,-0.755236915207614,0.07953952869469,-1.14054380972265,0.102677756286788,-0.976421417152903,0.086495089236764,-0.926253390459455,0.0508603743365119,0.0382634592009329,0.00776160443423803,-0.00220819055498514,0.0102653137592801,0.0152418296064331,0.0083160609719997,0.0202898757666827,0.00497959904936408,missense,"P44Y,K47L",-0.926253390459455,-1.37614026250028
ERBIN_PDZ1 abundance,1,EIRVRVEKDPELGFSISGGVGGRGNPFRPDDDGIFVTRVQPEGYASELLQPGDKIIQANGYSFINIEHGQAVSLLKTFQNTVELIIVREV*,2,,FALSE,FALSE,116.333333333333,96,114,139,37,3,50,-0.502360024035068,0.149516048743661,-1.30624383837745,0.311791285086147,-0.548246121372929,0.127673286280119,-0.597612432094118,0.0927010772145744,0.0629396225130772,0.0145900339864098,-0.0187742204876255,0.0311716527957506,0.0564086969723183,0.0122751342598738,0.0524662060671719,0.009076106929896,missense,"P44Y,K47E",-0.597612432094118,-0.906883630399265
ERBIN_PDZ1 abundance,1,EIRVRVEKDPELGFSISGGVGGRGNPFRPDDDGIFVTRVQPEGYASDLLQPGDKIIQANGYSFINIEHGQAVSLLKTFQNTVELIIVREV*,2,,FALSE,FALSE,154.333333333333,151,160,152,10,33,53,-1.04684256974231,0.18818282071916,-0.685092589157688,0.132616266551711,-0.558018512541423,0.122745161282073,-0.696850302730656,0.0812521410579436,0.00980807634377355,0.0183632043049654,0.0433260113035723,0.0132584469603647,0.0554691314834965,0.0118013202165216,0.042750099712684,0.0079551731509863,missense,"P44Y,K47D",-0.696850302730656,-1.04858242894041
ERBIN_PDZ1 abundance,1,EIRVRVEKDPELGFSISGGVGGRGNPFRPDDDGIFVTRVQPEGYASALLQPGDKIIQANGYSFINIEHGQAVSLLKTFQNTVELIIVREV*,2,,FALSE,FALSE,421.666666666667,387,501,377,126,79,45,-0.574413982080824,0.0857216149862404,-0.766164400283081,0.0802649589563036,-0.894214446733108,0.0983924585626667,-0.733554199252672,0.0503408116474996,0.0559084729771149,0.00836486308010606,0.035220774022084,0.00802457141019761,0.0231456098599347,0.00945993225525577,0.0391565223823303,0.0049287300987116,missense,"P44Y,K47A",-0.733554199252672,-1.1009908291367
ERBIN_PDZ1 abundance,1,EIRVRVEKDPELGFSISGGVGGRGNPFRPDDDGIFVTRVQPEGYASGLLQPGDKIIQANGYSFINIEHGQAVSLLKTFQNTVELIIVREV*,2,,FALSE,FALSE,259,241,297,239,181,411,380,-0.299493998058902,0.0875600529882302,-0.216558566297706,0.0846811655850883,-0.0905444341223988,0.0856069199845605,-0.200863657318748,0.0496084968805081,0.0827356393189699,0.00854426103207391,0.0901681797097621,0.00846608618720215,0.100414376043226,0.00823066803559193,0.0913107849260716,0.00485703117857746,missense,"P44Y,K47G",-0.200863657318748,-0.340377876620612
ERBIN_PDZ1 abundance,1,EIRVRVEKDPELGFSISGGVGGRGNPFRPDDDGIFVTRVQPEGYASVLLQPGDKIIQANGYSFINIEHGQAVSLLKTFQNTVELIIVREV*,2,,FALSE,FALSE,284.333333333333,309,286,258,34,4,2,-0.808225583679158,0.122883606791049,-1.36388289400155,0.266610569234423,-1.49624508836753,0.368322769516504,-0.95525198073337,0.106804944144589,0.0330927335136866,0.0119911943535094,-0.0245367440581381,0.0266546644931293,-0.0347365608739386,0.0354123527208657,0.0174507037306008,0.0104569776622343,missense,"P44Y,K47V",-0.95525198073337,-1.41754648549604
ERBIN_PDZ1 abundance,1,EIRVRVEKDPELGFSISGGVGGRGNPFRPDDDGIFVTRVQPEGYAS*LLQPGDKIIQANGYSFINIEHGQAVSLLKTFQNTVELIIVREV*,2,,FALSE,TRUE,137.333333333333,133,150,129,12,9,41,-0.951239402773307,0.180204112978579,-1.05760006914042,0.195987200695205,-0.587096753547893,0.135049488365771,-0.797226867111468,0.0946357096818535,0.0191371983143365,0.0175846282385106,0.00608419478957452,0.0195940209515287,0.05267340715623,0.0129843184092555,0.0329225069926221,0.00926552146175123,stop,"P44Y,K47*",-0.797226867111468,-1.19190713434992
ERBIN_PDZ1 abundance,1,EIRVRVEKDPELGFSISGGVGGRGNPFRPDDDGIFVTRVQPEGYASYLLQPGDKIIQANGYSFINIEHGQAVSLLKTFQNTVELIIVREV*,2,,FALSE,FALSE,128.333333333333,130,130,125,3,2,2,-1.37274957558753,0.310321329216602,-1.46819024493709,0.370211706957896,-1.52515497014461,0.366686947326309,-1.44559960097984,0.199530727710457,-0.0219944915520846,0.0302816906815166,-0.0349649782100612,0.0370122942564773,-0.0375160983213579,0.0352550767738374,-0.0305578800734,0.0195355035228799,missense,"P44Y,K47Y",-1.44559960097984,-2.11769924180529
ERBIN_PDZ1 abundance,1,EIRVRVEKDPELGFSISGGVGGRGNPFRPDDDGIFVTRVQPEGYASWLLQPGDKIIQANGYSFINIEHGQAVSLLKTFQNTVELIIVREV*,2,,FALSE,FALSE,134,121,129,152,4,0,0,-1.26163555778458,0.275566955213949,,,,,-1.26163555778458,0.275566955213949,-0.0111517939973162,0.026890298906949,,,,,-0.0125464677202142,0.0269800009559592,missense,"P44Y,K47W",-1.26163555778458,-1.85502246601057
ERBIN_PDZ1 abundance,1,EIRVRVEKDPELGFSISGGVGGRGNPFRPDDDGIFVTRVQPEGYASCLLQPGDKIIQANGYSFINIEHGQAVSLLKTFQNTVELIIVREV*,2,,FALSE,FALSE,111,102,106,125,17,1,19,-0.761523608382303,0.171909053868816,-1.61573126907603,0.514358395243528,-0.818599299363907,0.159696299470066,-0.83267836834881,0.114087447063314,0.037649992834937,0.0167751820596712,-0.0497155430833471,0.0514235069292611,0.0304156200012935,0.0153539833892826,0.0294515482322328,0.0111699874480282,missense,"P44Y,K47C",-0.83267836834881,-1.24252727663622
ERBIN_PDZ1 abundance,1,EIRVRVEKDPELGFSISGGVGGRGNPFRPDDDGIFVTRVQPEGYASFLLQPGDKIIQANGYSFINIEHGQAVSLLKTFQNTVELIIVREV*,2,,FALSE,FALSE,210.666666666667,193,241,198,3,3,3,-1.49490919823229,0.304401102858174,-1.53208695293266,0.299680084727969,-1.54225579036118,0.298786929162084,-1.52341402467668,0.173739712516976,-0.0339150382835586,0.0297039847796921,-0.0413531169801324,0.0299608231460361,-0.039160254826046,0.0287268368929821,-0.0381764757939868,0.017010376320908,missense,"P44Y,K47F",-1.52341402467668,-2.22880813880488
ERBIN_PDZ1 abundance,1,EIRVRVEKDPELGFSISGGVGGRGNPFRPDDDGIFVTRVQPEGWASKLLQPGDKIIQANGYSFINIEHGQAVSLLKTFQNTVELIIVREV*,1,,FALSE,FALSE,91.6666666666667,110,101,64,56,53,0,-0.416325036840034,0.134542434493343,-0.403365057414388,0.143470896080586,,,-0.41026083099104,0.0981405804429065,0.0713350649939575,0.0131288828748922,0.0714920095933563,0.0143436496555174,,,0.0708092848769554,0.00960867369642431,missense,P44W,-0.41026083099104,-0.639369861605327
ERBIN_PDZ1 abundance,1,EIRVRVEKDPELGFSISGGVGGRGNPFRPDDDGIFVTRVQPEGWASNLLQPGDKIIQANGYSFINIEHGQAVSLLKTFQNTVELIIVREV*,2,,FALSE,FALSE,75.6666666666667,61,75,91,0,2,7,,,-1.30224791356359,0.382222482255933,-1.03235085332778,0.228326398636987,-1.10333276055124,0.196015756784825,,,-0.0183747238151602,0.0382130838080351,0.00986450003241936,0.0219524168289456,0.00295252277873895,0.019191362408935,missense,"P44W,K47N",-1.10333276055124,-1.62898661870968
ERBIN_PDZ1 abundance,1,EIRVRVEKDPELGFSISGGVGGRGNPFRPDDDGIFVTRVQPEGWASTLLQPGDKIIQANGYSFINIEHGQAVSLLKTFQNTVELIIVREV*,2,,FALSE,FALSE,304.333333333333,262,374,277,7,13,14,-1.11786638735094,0.218197768891016,-1.17082941506346,0.158857960093018,-1.14996062686779,0.154270265903042,-1.15144966331214,0.0987017016544264,0.00287744968889861,0.0212921147303506,-0.00523602494147907,0.0158819871263964,-0.0014430788867096,0.0148322979805773,-0.00175847053132222,0.00966361152745511,missense,"P44W,K47T",-1.15144966331214,-1.69769131044689
ERBIN_PDZ1 abundance,1,EIRVRVEKDPELGFSISGGVGGRGNPFRPDDDGIFVTRVQPEGWASRLLQPGDKIIQANGYSFINIEHGQAVSLLKTFQNTVELIIVREV*,2,,FALSE,FALSE,286.333333333333,286,342,231,53,2,109,-0.653608974505367,0.111659425808586,-1.52703766497858,0.367250290840523,-0.371790150520499,0.116018447997867,-0.564295078886849,0.0785884067810606,0.0481804889865231,0.0108959194089146,-0.0408483092497729,0.0367162236496001,0.0733740371486309,0.0111545810975007,0.0557282162769384,0.00769437427079789,missense,"P44W,K47R",-0.564295078886849,-0.859310774494972
ERBIN_PDZ1 abundance,1,EIRVRVEKDPELGFSISGGVGGRGNPFRPDDDGIFVTRVQPEGWASSLLQPGDKIIQANGYSFINIEHGQAVSLLKTFQNTVELIIVREV*,2,,FALSE,FALSE,216.666666666667,219,214,217,20,19,7,-0.939279833859609,0.142264484653983,-0.813104346550744,0.165054611232715,-1.19722538700781,0.218227580011776,-0.946607519923615,0.096622242194047,0.0203042336819766,0.0138824138519023,0.0305279048583339,0.0165015036653838,-0.00598734412326492,0.0209814670077074,0.0182970590591265,0.00946001738393614,missense,"P44W,K47S",-0.946607519923615,-1.40520331748043
ERBIN_PDZ1 abundance,1,EIRVRVEKDPELGFSISGGVGGRGNPFRPDDDGIFVTRVQPEGWASMLLQPGDKIIQANGYSFINIEHGQAVSLLKTFQNTVELIIVREV*,2,,FALSE,FALSE,85.3333333333333,73,115,68,1,1,0,-1.53397916443755,0.52396202931719,-1.64031673249368,0.513207301495238,,,-1.58825047687131,0.366635595313487,-0.0377275529906577,0.0511291187772924,-0.0521734999478756,0.0513084251538127,,,-0.0445244340999236,0.0358962804679051,missense,"P44W,K47M",-1.58825047687131,-2.32138617699453
ERBIN_PDZ1 abundance,1,EIRVRVEKDPELGFSISGGVGGRGNPFRPDDDGIFVTRVQPEGWASILLQPGDKIIQANGYSFINIEHGQAVSLLKTFQNTVELIIVREV*,2,,FALSE,FALSE,96.3333333333333,101,107,81,1,1,1,-1.63434585694649,0.518682991058061,-1.61856404024468,0.51422106885562,-1.60652940148916,0.512838069858141,-1.61970577982999,0.297467793066713,-0.0475215080015983,0.0506139811163962,-0.0499987522798275,0.0514097775830981,-0.0453398341957808,0.0493067605957245,-0.0476041361027865,0.0291242516181807,missense,"P44W,K47I",-1.61970577982999,-2.36630026683144
ERBIN_PDZ1 abundance,1,EIRVRVEKDPELGFSISGGVGGRGNPFRPDDDGIFVTRVQPEGWASQLLQPGDKIIQANGYSFINIEHGQAVSLLKTFQNTVELIIVREV*,2,,FALSE,FALSE,118,118,111,125,15,17,0,-0.845262698977198,0.172106089777345,-0.774890178492251,0.170649395041785,,,-0.809777364224985,0.12117908062463,0.0294785879052547,0.0167944091635583,0.0343484054161628,0.0170608479020755,,,0.0316937224169913,0.0118643097411894,missense,"P44W,K47Q",-0.809777364224985,-1.20982761521748
ERBIN_PDZ1 abundance,1,EIRVRVEKDPELGFSISGGVGGRGNPFRPDDDGIFVTRVQPEGWASHLLQPGDKIIQANGYSFINIEHGQAVSLLKTFQNTVELIIVREV*,2,,FALSE,FALSE,132.666666666667,127,157,114,0,1,4,,,-1.73423630595489,0.509563497844565,-1.27870462052883,0.273448820368984,-1.38055589991319,0.240947408242232,,,-0.0615632054165481,0.0509441321549777,-0.0138211561915763,0.0262907071716543,-0.0241896306017065,0.0235904965443485,missense,"P44W,K47H",-1.38055589991319,-2.02482527912657
ERBIN_PDZ1 abundance,1,EIRVRVEKDPELGFSISGGVGGRGNPFRPDDDGIFVTRVQPEGWASPLLQPGDKIIQANGYSFINIEHGQAVSLLKTFQNTVELIIVREV*,2,,FALSE,FALSE,257,243,271,257,4,3,2,-1.27659700866012,0.274538243001232,-1.55214252339531,0.299494310240229,-1.57173578047694,0.364335840187076,-1.44233786585745,0.176915480798959,-0.0126117581857381,0.0267899153944639,-0.0433581931608534,0.0299422501515133,-0.0419946052778448,0.0350290298329752,-0.030238532578879,0.0173213070390607,missense,"P44W,K47P",-1.44233786585745,-2.11304190741231
ERBIN_PDZ1 abundance,1,EIRVRVEKDPELGFSISGGVGGRGNPFRPDDDGIFVTRVQPEGWASLLLQPGDKIIQANGYSFINIEHGQAVSLLKTFQNTVELIIVREV*,2,,FALSE,FALSE,228,271,230,183,1,5,5,-1.70025304448765,0.516020172571128,-1.34805642128015,0.240173980348127,-0.979921838608805,0.277945073240555,-1.24690982410191,0.171408212887239,-0.0539528450671116,0.0503541386944593,-0.0229544762519143,0.0240116394655377,0.0149052819652683,0.0267229989162545,-0.0111047117283637,0.0167821056191823,missense,"P44W,K47L",-1.24690982410191,-1.83399602966035
ERBIN_PDZ1 abundance,1,EIRVRVEKDPELGFSISGGVGGRGNPFRPDDDGIFVTRVQPEGWASELLQPGDKIIQANGYSFINIEHGQAVSLLKTFQNTVELIIVREV*,2,,FALSE,FALSE,48.3333333333333,51,58,36,0,6,4,,,-0.893262464491378,0.263077790174342,-0.916942433661808,0.323074997008424,-0.902703755003885,0.203999199523051,,,0.0225140149880128,0.0263014712913548,0.0209604300221232,0.0310620105413882,0.0225955556571125,0.0199729992802425,missense,"P44W,K47E",-0.902703755003885,-1.34251443972988
ERBIN_PDZ1 abundance,1,EIRVRVEKDPELGFSISGGVGGRGNPFRPDDDGIFVTRVQPEGWASDLLQPGDKIIQANGYSFINIEHGQAVSLLKTFQNTVELIIVREV*,2,,FALSE,FALSE,55,43,52,70,1,0,0,-1.37036235924447,0.537017734183529,,,,,-1.37036235924447,0.537017734183529,-0.0217615428628254,0.052403116982281,,,,,-0.0231916091343898,0.0525779260085436,missense,"P44W,K47D",-1.37036235924447,-2.01027022613749
ERBIN_PDZ1 abundance,1,EIRVRVEKDPELGFSISGGVGGRGNPFRPDDDGIFVTRVQPEGWASALLQPGDKIIQANGYSFINIEHGQAVSLLKTFQNTVELIIVREV*,2,,FALSE,FALSE,215.666666666667,202,221,224,7,7,3,-1.110813389873,0.218773276521545,-1.24065358701619,0.208534046430462,-1.56331667062222,0.298492458354039,-1.2571403660017,0.134701899922414,0.00356569335085941,0.0213482737578224,-0.0122167679864942,0.0208484046936311,-0.0411851508741375,0.0286985250290857,-0.0121063558842172,0.0131882917015744,missense,"P44W,K47A",-1.2571403660017,-1.84860391560476
ERBIN_PDZ1 abundance,1,EIRVRVEKDPELGFSISGGVGGRGNPFRPDDDGIFVTRVQPEGWASGLLQPGDKIIQANGYSFINIEHGQAVSLLKTFQNTVELIIVREV*,2,,FALSE,FALSE,165.666666666667,158,186,153,6,13,2,-1.20337978680288,0.229998087056411,-0.871712405500279,0.192964479893117,-1.57880401099849,0.364403069659238,-1.08928651311245,0.136985196976498,-0.00546709536015069,0.0224436101352268,0.0246685041887385,0.0192918213460614,-0.0426741795346036,0.0350354936032834,0.00432775214552575,0.0134118430219934,missense,"P44W,K47G",-1.08928651311245,-1.60893040052078
ERBIN_PDZ1 abundance,1,EIRVRVEKDPELGFSISGGVGGRGNPFRPDDDGIFVTRVQPEGWASVLLQPGDKIIQANGYSFINIEHGQAVSLLKTFQNTVELIIVREV*,2,,FALSE,FALSE,164.666666666667,184,152,158,2,0,8,-1.44362942671257,0.375273465981424,,,-1.01370113642443,0.215780561873559,-1.12052565611268,0.187061891269266,-0.0289110697091165,0.0366198322445899,,,0.0116575750410386,0.0207461987142521,0.00126921376832803,0.0183147141185703,missense,"P44W,K47V",-1.12052565611268,-1.65353584199382
ERBIN_PDZ1 abundance,1,EIRVRVEKDPELGFSISGGVGGRGNPFRPDDDGIFVTRVQPEGWAS*LLQPGDKIIQANGYSFINIEHGQAVSLLKTFQNTVELIIVREV*,2,,FALSE,TRUE,45,44,38,53,3,0,10,-1.03784113037121,0.343642932723219,,,-0.750756169374675,0.232308350327075,-0.840802523917478,0.192457687520802,0.0106864523271855,0.0335332702392183,,,0.0369383903747351,0.0223352611422417,0.0286561345555862,0.0188430016554833,stop,"P44W,K47*",-0.840802523917478,-1.25412751630135
ERBIN_PDZ1 abundance,1,EIRVRVEKDPELGFSISGGVGGRGNPFRPDDDGIFVTRVQPEGWASYLLQPGDKIIQANGYSFINIEHGQAVSLLKTFQNTVELIIVREV*,2,,FALSE,FALSE,62,64,56,66,5,0,0,-0.995756824293399,0.271827849639952,,,,,-0.995756824293398,0.271827849639952,0.0147931115194866,0.0265254305342105,,,,,0.0134849861534621,0.0266139154364434,missense,"P44W,K47Y",-0.995756824293398,-1.47538214471301
ERBIN_PDZ1 abundance,1,EIRVRVEKDPELGFSISGGVGGRGNPFRPDDDGIFVTRVQPEGWASCLLQPGDKIIQANGYSFINIEHGQAVSLLKTFQNTVELIIVREV*,2,,FALSE,FALSE,57,65,56,50,0,1,0,,,-1.42322801211502,0.527313079419315,,,-1.42322801211502,0.527313079419315,,,-0.0304698329719123,0.0527186647368139,,,-0.0283675394772622,0.051627770012472,missense,"P44W,K47C",-1.42322801211502,-2.08575551666016
ERBIN_PDZ1 abundance,1,EIRVRVEKDPELGFSISGGVGGRGNPFRPDDDGIFVTRVQPEGWASFLLQPGDKIIQANGYSFINIEHGQAVSLLKTFQNTVELIIVREV*,2,,FALSE,FALSE,73.6666666666667,61,71,89,1,4,0,-1.47846154396262,0.527676010929116,-1.07659880486358,0.29144237798976,,,-1.17053249150849,0.25511686214613,-0.03231004780389,0.0514915355104673,0.00418477674343899,0.0291372499848885,,,-0.00362681763622107,0.0249777887165024,missense,"P44W,K47F",-1.17053249150849,-1.72493911222705
ERBIN_PDZ1 abundance,1,EIRVRVEKDPELGFSISGGVGGRGNPFRPDDDGIFVTRVQPEGCASKLLQPGDKIIQANGYSFINIEHGQAVSLLKTFQNTVELIIVREV*,1,,FALSE,FALSE,83.3333333333333,62,97,91,187,263,56,0.133672137949659,0.15849708133992,0.0920884511600216,0.132212339520202,-0.379729449811678,0.147272678127944,-0.0483402589370713,0.0835889821014487,0.125004738183146,0.0154664186415255,0.121025481131699,0.013218063942034,0.0726107140795064,0.014159515663013,0.106243930414974,0.00818396681580994,missense,P44C,-0.0483402589370713,-0.122594260734176
ERBIN_PDZ1 abundance,1,EIRVRVEKDPELGFSISGGVGGRGNPFRPDDDGIFVTRVQPEGCASNLLQPGDKIIQANGYSFINIEHGQAVSLLKTFQNTVELIIVREV*,2,,FALSE,FALSE,169.666666666667,187,159,163,313,564,260,-0.0483758745678858,0.0945921137227693,0.173154103840389,0.102633655654394,-0.0808115793049757,0.103519540011775,0.0116350111435742,0.0577340170280762,0.107240179046467,0.00923046165049263,0.129130102716344,0.0102609047534265,0.101350140313863,0.00995287494501334,0.112115943780486,0.00565257845738252,missense,"P44C,K47N",0.0116350111435742,-0.0369573596388898
ERBIN_PDZ1 abundance,1,EIRVRVEKDPELGFSISGGVGGRGNPFRPDDDGIFVTRVQPEGCASTLLQPGDKIIQANGYSFINIEHGQAVSLLKTFQNTVELIIVREV*,2,,FALSE,FALSE,405.333333333333,379,414,423,533,956,836,-0.104671230450064,0.0671266378534649,0.0426794874637201,0.0643444481266086,-0.0136642769555748,0.0639241416434865,-0.0229669555323421,0.037577493022775,0.101746781096885,0.00655033313082387,0.11608576942387,0.00643290204786401,0.107806010414354,0.00614597966405737,0.108728160607175,0.00367910875558312,missense,"P44C,K47T",-0.0229669555323421,-0.0863644768380849
ERBIN_PDZ1 abundance,1,EIRVRVEKDPELGFSISGGVGGRGNPFRPDDDGIFVTRVQPEGCASRLLQPGDKIIQANGYSFINIEHGQAVSLLKTFQNTVELIIVREV*,2,,FALSE,FALSE,305.333333333333,301,324,291,443,460,497,-0.126872822686257,0.0767489645461335,-0.104094912192271,0.0741444251599836,-0.139322696152876,0.0800083913454777,-0.122544092186992,0.0443726650612043,0.0995803114235602,0.00748929637024887,0.101411848617786,0.00741266478050836,0.095724595331592,0.00769239810689509,0.0989788376520761,0.00434440531826564,missense,"P44C,K47R",-0.122544092186992,-0.228547703217551
ERBIN_PDZ1 abundance,1,EIRVRVEKDPELGFSISGGVGGRGNPFRPDDDGIFVTRVQPEGCASSLLQPGDKIIQANGYSFINIEHGQAVSLLKTFQNTVELIIVREV*,2,,FALSE,FALSE,350.666666666667,358,388,306,405,495,920,-0.212860188394941,0.0724342485997961,-0.158699564003703,0.0688124847646706,0.0870052107478654,0.0740724784228255,-0.0996986257760189,0.0413789022400379,0.0911895159294762,0.00706825894431544,0.0959526926736793,0.0068795985830859,0.117484867389345,0.00712169040285268,0.101215574292465,0.00405129425306454,missense,"P44C,K47S",-0.0996986257760189,-0.195927342444161
ERBIN_PDZ1 abundance,1,EIRVRVEKDPELGFSISGGVGGRGNPFRPDDDGIFVTRVQPEGCASMLLQPGDKIIQANGYSFINIEHGQAVSLLKTFQNTVELIIVREV*,2,,FALSE,FALSE,126.333333333333,134,125,120,54,188,213,-0.488580122398516,0.126134711834321,-0.0857007093739172,0.118990912695336,-0.0472713279334313,0.119779492998433,-0.19714754190815,0.0701549160795227,0.0642842890883114,0.0123084427925452,0.10325082786812,0.0118962382651704,0.104574864143657,0.0115161863610958,0.0916746195420638,0.00686867444400659,missense,"P44C,K47M",-0.19714754190815,-0.335071746153036
ERBIN_PDZ1 abundance,1,EIRVRVEKDPELGFSISGGVGGRGNPFRPDDDGIFVTRVQPEGCASILLQPGDKIIQANGYSFINIEHGQAVSLLKTFQNTVELIIVREV*,2,,FALSE,FALSE,191.666666666667,216,202,157,7,44,48,-1.26777887001156,0.208381407599769,-0.668623991962787,0.116685541833677,-0.599275320985753,0.123364108713973,-0.725604805477402,0.07852293359778,-0.0117512690030692,0.0203342172600415,0.0449724761611475,0.0116657564540921,0.0515025001110031,0.0118608288502204,0.0399348256135344,0.00768796397190655,missense,"P44C,K47I",-0.725604805477402,-1.08964012662907
ERBIN_PDZ1 abundance,1,EIRVRVEKDPELGFSISGGVGGRGNPFRPDDDGIFVTRVQPEGCASQLLQPGDKIIQANGYSFINIEHGQAVSLLKTFQNTVELIIVREV*,2,,FALSE,FALSE,109.333333333333,132,113,83,149,230,119,-0.170162810473135,0.114329920058469,0.00557897046309072,0.123602612518849,-0.11428264432724,0.145039790929042,-0.0954401423957279,0.0726442449489259,0.0953559997300063,0.0111565108450427,0.112376607270198,0.0123572976743744,0.0981320683981151,0.01394483496549,0.101632510661276,0.00711239777151532,missense,"P44C,K47Q",-0.0954401423957279,-0.189846780913324
ERBIN_PDZ1 abundance,1,EIRVRVEKDPELGFSISGGVGGRGNPFRPDDDGIFVTRVQPEGCASHLLQPGDKIIQANGYSFINIEHGQAVSLLKTFQNTVELIIVREV*,2,,FALSE,FALSE,147.333333333333,169,125,148,96,268,104,-0.382449720484145,0.107748111316541,0.0212612370329092,0.117314886903323,-0.33808653284525,0.114410991656331,-0.243316804853863,0.0652064736071922,0.0746406768067747,0.0105142465928525,0.113944457918845,0.0117286758714656,0.0766144678139733,0.0110000323819146,0.0871543142774353,0.00638418608243824,missense,"P44C,K47H",-0.243316804853863,-0.400995461030982
ERBIN_PDZ1 abundance,1,EIRVRVEKDPELGFSISGGVGGRGNPFRPDDDGIFVTRVQPEGCASPLLQPGDKIIQANGYSFINIEHGQAVSLLKTFQNTVELIIVREV*,2,,FALSE,FALSE,444,472,464,396,253,133,161,-0.415901732250469,0.0667000357504655,-0.587759533679979,0.0813375435313541,-0.528669782058926,0.0791801305955082,-0.498010708231763,0.0432163720532768,0.0713763717861062,0.00650870456162522,0.0530569831300055,0.00813180415070962,0.0582908619920939,0.00761276506693596,0.0622179362880003,0.00423119585730167,missense,"P44C,K47P",-0.498010708231763,-0.764665296678529
ERBIN_PDZ1 abundance,1,EIRVRVEKDPELGFSISGGVGGRGNPFRPDDDGIFVTRVQPEGCASLLLQPGDKIIQANGYSFINIEHGQAVSLLKTFQNTVELIIVREV*,2,,FALSE,FALSE,406.666666666667,403,474,343,325,711,458,-0.283095491184639,0.0676160734578653,-0.137976350679374,0.0626076024305023,-0.159754172506858,0.0724341561949593,-0.191994679520858,0.0387946053244083,0.0843358339110037,0.00659809310149166,0.0980245171327233,0.00625925912200782,0.0937602132538697,0.00696417408997366,0.0921791220940012,0.00379827286593909,missense,"P44C,K47L",-0.191994679520858,-0.327714127487463
ERBIN_PDZ1 abundance,1,EIRVRVEKDPELGFSISGGVGGRGNPFRPDDDGIFVTRVQPEGCASELLQPGDKIIQANGYSFINIEHGQAVSLLKTFQNTVELIIVREV*,2,,FALSE,FALSE,65,50,63,82,124,52,141,0.0731680119406845,0.177264413662027,-0.266719259568577,0.173902293312964,-0.0572389618686854,0.144727544837454,-0.0818917843129508,0.0942254684134858,0.119100641183482,0.0172977673075355,0.0851533130684392,0.0173860597355656,0.103616527060204,0.0139148140988856,0.102958993053699,0.00922535587003817,missense,"P44C,K47E",-0.0818917843129508,-0.170501484100518
ERBIN_PDZ1 abundance,1,EIRVRVEKDPELGFSISGGVGGRGNPFRPDDDGIFVTRVQPEGCASDLLQPGDKIIQANGYSFINIEHGQAVSLLKTFQNTVELIIVREV*,2,,FALSE,FALSE,86.3333333333333,65,115,79,363,81,5,0.324116991450704,0.152915200863815,-0.314564538754963,0.130483656813765,-1.09356955489587,0.262011469669482,-0.177002145794172,0.0928211071418374,0.143588675549501,0.0149217291146234,0.0803699323196742,0.0130452371194235,0.00397863461093399,0.0251910643293323,0.0936469997426989,0.00908785872919932,missense,"P44C,K47D",-0.177002145794172,-0.306306735304092
ERBIN_PDZ1 abundance,1,EIRVRVEKDPELGFSISGGVGGRGNPFRPDDDGIFVTRVQPEGCASALLQPGDKIIQANGYSFINIEHGQAVSLLKTFQNTVELIIVREV*,2,,FALSE,FALSE,187.333333333333,176,213,173,149,404,144,-0.266516058257827,0.101219462184167,-0.0194353611034377,0.0903511789781328,-0.290307078961009,0.10430996247113,-0.176517388598999,0.0566128642435592,0.0859536835793848,0.00987716974707534,0.109875773873606,0.00903295157853727,0.0812082182247342,0.0100288700266259,0.0936944609833946,0.00554280947882498,missense,"P44C,K47A",-0.176517388598999,-0.30561456494917
ERBIN_PDZ1 abundance,1,EIRVRVEKDPELGFSISGGVGGRGNPFRPDDDGIFVTRVQPEGCASGLLQPGDKIIQANGYSFINIEHGQAVSLLKTFQNTVELIIVREV*,2,,FALSE,FALSE,155,144,192,129,389,460,74,0.0426632028113605,0.10668447018836,0.0546586348618215,0.0943148116943885,-0.414093154248666,0.125920894605616,-0.0616015418327424,0.0616219166263843,0.116123929280743,0.0104104546565359,0.117283396943766,0.00942921981549862,0.0693068194440604,0.0121066507524217,0.104945554762768,0.00603323198965232,missense,"P44C,K47G",-0.0616015418327424,-0.141529651441148
ERBIN_PDZ1 abundance,1,EIRVRVEKDPELGFSISGGVGGRGNPFRPDDDGIFVTRVQPEGCASVLLQPGDKIIQANGYSFINIEHGQAVSLLKTFQNTVELIIVREV*,2,,FALSE,FALSE,243.666666666667,305,234,192,81,118,68,-0.617570414888553,0.0942891141606319,-0.436212437903632,0.0987377060947283,-0.55698330580807,0.109435830101373,-0.538316600807224,0.0578748139459657,0.0516971938088398,0.00920089443047446,0.0682080591148247,0.00987140320930826,0.0555686613225792,0.0105216960139004,0.0582716974533315,0.0056663634954917,missense,"P44C,K47V",-0.538316600807224,-0.822216879712681
ERBIN_PDZ1 abundance,1,EIRVRVEKDPELGFSISGGVGGRGNPFRPDDDGIFVTRVQPEGCAS*LLQPGDKIIQANGYSFINIEHGQAVSLLKTFQNTVELIIVREV*,2,,FALSE,TRUE,97,130,102,59,0,1,0,,,-1.60412645709676,0.514934228287484,,,-1.60412645709676,0.514934228287484,,,-0.048555340130023,0.051481076427105,,,-0.0460788075600031,0.0504157908217479,stop,"P44C,K47*",-1.60412645709676,-2.34405501610988
ERBIN_PDZ1 abundance,1,EIRVRVEKDPELGFSISGGVGGRGNPFRPDDDGIFVTRVQPEGCASYLLQPGDKIIQANGYSFINIEHGQAVSLLKTFQNTVELIIVREV*,2,,FALSE,FALSE,103.666666666667,123,55,133,9,5,13,-1.0160102051851,0.201055489131477,-0.932244082081437,0.281124668322334,-0.957169520094227,0.175127323081027,-0.973459134309849,0.119525378829219,0.0128167516702759,0.0196193414969901,0.0186167878779019,0.0281057264023371,0.0170928011607645,0.0168375974804578,0.0156680915138445,0.0117024003570022,missense,"P44C,K47Y",-0.973459134309849,-1.44354393757852
ERBIN_PDZ1 abundance,1,EIRVRVEKDPELGFSISGGVGGRGNPFRPDDDGIFVTRVQPEGCASWLLQPGDKIIQANGYSFINIEHGQAVSLLKTFQNTVELIIVREV*,2,,FALSE,FALSE,44,60,35,37,22,3,14,-0.517777550203913,0.189999058755946,-0.949995549726283,0.359073792553876,-0.532368617204881,0.244370810372568,-0.586674052203783,0.138405637800445,0.0614351537106983,0.0185404359460286,0.0168420667342778,0.0358987698660346,0.0579352378882221,0.0234950050548243,0.0535371526894502,0.0135509144674729,missense,"P44C,K47W",-0.586674052203783,-0.891265043679243
ERBIN_PDZ1 abundance,1,EIRVRVEKDPELGFSISGGVGGRGNPFRPDDDGIFVTRVQPEGCASCLLQPGDKIIQANGYSFINIEHGQAVSLLKTFQNTVELIIVREV*,2,,FALSE,FALSE,90,84,111,75,31,35,53,-0.515776617779974,0.160754717761728,-0.557030862770275,0.146885252190286,-0.336321102418833,0.15995904213373,-0.474678344794313,0.0897561818120693,0.0616304081487007,0.0156867226985142,0.056129113450157,0.0146850034016402,0.0767842049308137,0.0153792447541792,0.0645023436740689,0.0087877803389479,missense,"P44C,K47C",-0.474678344794313,-0.731349710148857
ERBIN_PDZ1 abundance,1,EIRVRVEKDPELGFSISGGVGGRGNPFRPDDDGIFVTRVQPEGCASFLLQPGDKIIQANGYSFINIEHGQAVSLLKTFQNTVELIIVREV*,2,,FALSE,FALSE,106.666666666667,89,131,100,41,69,12,-0.447219434703418,0.151234814589904,-0.402237412953895,0.125936647465192,-0.892788630020016,0.189988093896792,-0.517922702499842,0.0862333391616927,0.0683203363504175,0.0147577541229576,0.0716047470022606,0.0125906452066521,0.0232826948531475,0.0182663846784978,0.0602684078187006,0.00844286852613253,missense,"P44C,K47F",-0.517922702499842,-0.793097039986271
ERBIN_PDZ1 abundance,1,EIRVRVEKDPELGFSISGGVGGRGNPFRPDDDGIFVTRVQPEGFASKLLQPGDKIIQANGYSFINIEHGQAVSLLKTFQNTVELIIVREV*,1,,FALSE,FALSE,238.666666666667,222,237,257,207,152,47,-0.229240952760205,0.0902317178664097,-0.342831684511159,0.0917404185006181,-0.760554918161494,0.107081192253041,-0.41118657996979,0.0551441903470249,0.0895910526820805,0.00880496670013076,0.0775438954957278,0.00917184222146554,0.0359962907355587,0.0102953096133949,0.0707186473463695,0.00539901566616801,missense,P44F,-0.41118657996979,-0.640691710988008
ERBIN_PDZ1 abundance,1,EIRVRVEKDPELGFSISGGVGGRGNPFRPDDDGIFVTRVQPEGFASNLLQPGDKIIQANGYSFINIEHGQAVSLLKTFQNTVELIIVREV*,2,,FALSE,FALSE,268.333333333333,261,280,264,135,135,59,-0.411414904610757,0.0884387319659064,-0.428913866810983,0.0870909927509766,-0.69762380495233,0.101250856246389,-0.496022283040744,0.0529077889108472,0.0718142041680118,0.00863000404264142,0.0689377412287501,0.00870701112419031,0.0420467957885182,0.00973475259048882,0.0624126175171516,0.00518005576642554,missense,"P44F,K47N",-0.496022283040744,-0.761826083596375
ERBIN_PDZ1 abundance,1,EIRVRVEKDPELGFSISGGVGGRGNPFRPDDDGIFVTRVQPEGFASTLLQPGDKIIQANGYSFINIEHGQAVSLLKTFQNTVELIIVREV*,2,,FALSE,FALSE,736,719,779,710,227,218,139,-0.555437265088148,0.0637976816155062,-0.594801839512547,0.056940086612178,-0.740125819655147,0.0640958499232116,-0.627028421106909,0.0354098768588959,0.0577602537605163,0.0062254878378991,0.0523529213977039,0.00569264342826123,0.0379604441953779,0.00616248853798525,0.0495861676711697,0.00346688343223763,missense,"P44F,K47T",-0.627028421106909,-0.948885844617244
ERBIN_PDZ1 abundance,1,EIRVRVEKDPELGFSISGGVGGRGNPFRPDDDGIFVTRVQPEGFASRLLQPGDKIIQANGYSFINIEHGQAVSLLKTFQNTVELIIVREV*,2,,FALSE,FALSE,598,658,569,567,156,59,123,-0.638513347170435,0.0654809885551353,-0.852802916696518,0.0902587142169473,-0.719665186453902,0.0735825787342971,-0.714886383203018,0.0430066799218201,0.0496535463453383,0.00638974783316459,0.0265589996827775,0.00902370731941464,0.0399276295550175,0.00707458905044164,0.040984236791971,0.00421066547874897,missense,"P44F,K47R",-0.714886383203018,-1.0743356108349
ERBIN_PDZ1 abundance,1,EIRVRVEKDPELGFSISGGVGGRGNPFRPDDDGIFVTRVQPEGFASSLLQPGDKIIQANGYSFINIEHGQAVSLLKTFQNTVELIIVREV*,2,,FALSE,FALSE,777,749,908,674,148,165,187,-0.710023979915222,0.061980307820233,-0.696697228459649,0.0659099070995377,-0.642978608212708,0.0642144325593912,-0.683657542831434,0.0369353320157374,0.0426754154296071,0.00604814536756332,0.0421658256138386,0.00658941041068325,0.0473006523013393,0.00617388965267734,0.0440417664671988,0.00361623654156782,missense,"P44F,K47S",-0.683657542831434,-1.02974488017832
ERBIN_PDZ1 abundance,1,EIRVRVEKDPELGFSISGGVGGRGNPFRPDDDGIFVTRVQPEGFASMLLQPGDKIIQANGYSFINIEHGQAVSLLKTFQNTVELIIVREV*,2,,FALSE,FALSE,263,282,233,274,19,8,8,-1.0415170711882,0.137507322960385,-1.22599809734742,0.195117223222767,-1.33638375021839,0.190662404826487,-1.16299498409088,0.0968264685521627,0.0103277476804097,0.0134182018066292,-0.0107515704092736,0.0195070440634368,-0.0193667098587589,0.0183312162296866,-0.00288884106288792,0.00948001262368801,missense,"P44F,K47M",-1.16299498409088,-1.71417652997675
ERBIN_PDZ1 abundance,1,EIRVRVEKDPELGFSISGGVGGRGNPFRPDDDGIFVTRVQPEGFASILLQPGDKIIQANGYSFINIEHGQAVSLLKTFQNTVELIIVREV*,2,,FALSE,FALSE,286,308,307,243,0,7,9,,,-1.3494912347593,0.202157272627937,-1.26173591757548,0.183561206003188,-1.30139257173575,0.135897255024929,,,-0.023097923197798,0.0202108802071002,-0.0121897020868288,0.0176484722391324,-0.0164389673618199,0.0133053256245407,missense,"P44F,K47I",-1.30139257173575,-1.91179032161176
ERBIN_PDZ1 abundance,1,EIRVRVEKDPELGFSISGGVGGRGNPFRPDDDGIFVTRVQPEGFASQLLQPGDKIIQANGYSFINIEHGQAVSLLKTFQNTVELIIVREV*,2,,FALSE,FALSE,250.333333333333,200,336,215,34,9,39,-0.755401765163299,0.12292582818727,-1.30090408990344,0.18027362987926,-0.763112091831621,0.117103694469228,-0.857524614462846,0.0767256997525757,0.0382473728578526,0.0119953143901945,-0.018240373669545,0.0180230406288402,0.0357504315504371,0.0112589220017661,0.027018920766475,0.00751200176038505,missense,"P44F,K47Q",-0.857524614462846,-1.27800449113139
ERBIN_PDZ1 abundance,1,EIRVRVEKDPELGFSISGGVGGRGNPFRPDDDGIFVTRVQPEGFASHLLQPGDKIIQANGYSFINIEHGQAVSLLKTFQNTVELIIVREV*,2,,FALSE,FALSE,316.333333333333,311,349,289,119,18,60,-0.504597953424532,0.0847460518698421,-1.1032422668117,0.135880328562267,-0.720744879711564,0.0983491806094711,-0.689140738525228,0.0580468699546814,0.062721241502304,0.00826966594813435,0.00152106936978959,0.0135847749001233,0.0398238225638808,0.00945577130114042,0.0435049218918201,0.00568320902501473,missense,"P44F,K47H",-0.689140738525228,-1.03757417192947
ERBIN_PDZ1 abundance,1,EIRVRVEKDPELGFSISGGVGGRGNPFRPDDDGIFVTRVQPEGFASPLLQPGDKIIQANGYSFINIEHGQAVSLLKTFQNTVELIIVREV*,2,,FALSE,FALSE,829.666666666667,874,870,745,112,34,22,-0.842756145419399,0.0642232254002045,-1.1805155209159,0.0963780566035161,-1.32707891070523,0.115663484975726,-1.01355656801735,0.0485155091454971,0.0297231817258133,0.00626701313457209,-0.00620440328628048,0.00963549483669479,-0.0184720970731212,0.0111204532162419,0.0117422623122995,0.00475001976237716,missense,"P44F,K47P",-1.01355656801735,-1.50079786840646
ERBIN_PDZ1 abundance,1,EIRVRVEKDPELGFSISGGVGGRGNPFRPDDDGIFVTRVQPEGFASLLLQPGDKIIQANGYSFINIEHGQAVSLLKTFQNTVELIIVREV*,2,,FALSE,FALSE,690,669,745,656,101,47,45,-0.753360808360501,0.0824917558365146,-1.00250494624772,0.0898381682577684,-1.05555997259903,0.0902167736748019,-0.926069910338188,0.0503972251274043,0.0384465329437955,0.00804968785201661,0.0115923860819517,0.00898166280678319,0.00763306177772402,0.00867388191858023,0.0203078397995739,0.00493425338701943,missense,"P44F,K47L",-0.926069910338188,-1.37587827670219
ERBIN_PDZ1 abundance,1,EIRVRVEKDPELGFSISGGVGGRGNPFRPDDDGIFVTRVQPEGFASELLQPGDKIIQANGYSFINIEHGQAVSLLKTFQNTVELIIVREV*,2,,FALSE,FALSE,116,115,107,126,28,76,167,-0.644348572344365,0.148559142152232,-0.312034137565672,0.135167130735657,-0.138941718466777,0.118507357330185,-0.32798980129691,0.0764161515548206,0.0490841350057439,0.0144966573903315,0.0806229117680406,0.0135134722175624,0.0957612243898949,0.0113938770152686,0.0788642146056379,0.00748169474964471,missense,"P44F,K47E",-0.32798980129691,-0.521897509693448
ERBIN_PDZ1 abundance,1,EIRVRVEKDPELGFSISGGVGGRGNPFRPDDDGIFVTRVQPEGFASDLLQPGDKIIQANGYSFINIEHGQAVSLLKTFQNTVELIIVREV*,2,,FALSE,FALSE,139,126,170,121,41,29,21,-0.554691612147958,0.134498583998169,-0.742363922372801,0.134315483780346,-0.776981424335789,0.157143345025102,-0.683023604624025,0.0813235125033414,0.057833015860845,0.0131246038679208,0.037600251157204,0.0134283279416787,0.034416966081318,0.0151085298611067,0.0441038336095695,0.00796216093246236,missense,"P44F,K47D",-0.683023604624025,-1.0288396987011
ERBIN_PDZ1 abundance,1,EIRVRVEKDPELGFSISGGVGGRGNPFRPDDDGIFVTRVQPEGFASALLQPGDKIIQANGYSFINIEHGQAVSLLKTFQNTVELIIVREV*,2,,FALSE,FALSE,550,556,556,538,83,51,32,-0.723596820754231,0.0849219930856328,-0.901931431458265,0.0933884587528237,-1.09511456631083,0.10526642011258,-0.880699330136405,0.053950309256619,0.0413509542042253,0.00828683459551078,0.0216473261441763,0.00933660673218937,0.00383008965604024,0.0101208285428101,0.0247499482383965,0.00528212605966405,missense,"P44F,K47A",-0.880699330136405,-1.31109497711635
ERBIN_PDZ1 abundance,1,EIRVRVEKDPELGFSISGGVGGRGNPFRPDDDGIFVTRVQPEGFASGLLQPGDKIIQANGYSFINIEHGQAVSLLKTFQNTVELIIVREV*,2,,FALSE,FALSE,344.666666666667,286,396,352,91,108,66,-0.56250872712711,0.089942847503658,-0.603344671029627,0.0805403936188115,-0.752806149693802,0.0937073583619065,-0.633914892477947,0.0505298438259214,0.0570702082948355,0.0087767782317648,0.0514988430745415,0.00805210827244583,0.036741295239327,0.00900948380467611,0.0489119322425076,0.00494723771821397,missense,"P44F,K47G",-0.633914892477947,-0.958718831895235
ERBIN_PDZ1 abundance,1,EIRVRVEKDPELGFSISGGVGGRGNPFRPDDDGIFVTRVQPEGFASVLLQPGDKIIQANGYSFINIEHGQAVSLLKTFQNTVELIIVREV*,2,,FALSE,FALSE,341.666666666667,325,343,357,4,5,7,-1.31969757929147,0.271819945076299,-1.4838447792589,0.233637433816892,-1.3892380504987,0.203153810870088,-1.40335924304159,0.133530837258149,-0.0168175862264668,0.026524659193252,-0.0365300562988339,0.0233581415369519,-0.0244483808257696,0.0195322011087268,-0.0264222430676152,0.0130736361842725,missense,"P44F,K47V",-1.40335924304159,-2.0573854933199
ERBIN_PDZ1 abundance,1,EIRVRVEKDPELGFSISGGVGGRGNPFRPDDDGIFVTRVQPEGFAS*LLQPGDKIIQANGYSFINIEHGQAVSLLKTFQNTVELIIVREV*,2,,FALSE,TRUE,119.666666666667,109,140,110,1,3,2,-1.65791101185866,0.517666711304217,-1.36822380217248,0.307577497514724,-1.48503516265842,0.368996611645424,-1.45779594631066,0.214934975655404,-0.0498210364733074,0.0505148107846969,-0.0249707307947624,0.0307503750711498,-0.0336587837826475,0.0354771391992548,-0.0317519906242426,0.0210436909757543,stop,"P44F,K47*",-1.45779594631066,-2.13511403989482
ERBIN_PDZ1 abundance,1,EIRVRVEKDPELGFSISGGVGGRGNPFRPDDDGIFVTRVQPEGFASYLLQPGDKIIQANGYSFINIEHGQAVSLLKTFQNTVELIIVREV*,2,,FALSE,FALSE,188,182,159,223,1,19,25,-1.81639588263763,0.512489458264011,-0.849753541054803,0.152379705086486,-0.914140231526751,0.130194097258775,-0.920396142752025,0.0971882813508233,-0.0652862635872294,0.0500096055010664,0.0268638641331135,0.0152343169526448,0.0212298474424257,0.0125174973579683,0.0208633427436033,0.00951543671743017,missense,"P44F,K47Y",-0.920396142752025,-1.3677768730243
ERBIN_PDZ1 abundance,1,EIRVRVEKDPELGFSISGGVGGRGNPFRPDDDGIFVTRVQPEGFASWLLQPGDKIIQANGYSFINIEHGQAVSLLKTFQNTVELIIVREV*,2,,FALSE,FALSE,152.333333333333,161,164,132,3,0,6,-1.43886595834953,0.306843012488862,,,-1.1974623064475,0.229380289918015,-1.2840038818972,0.183720119205102,-0.0284462422481585,0.0299422705343174,,,-0.00601012271709404,0.0220537430918379,-0.0147364886734638,0.017987530427711,missense,"P44F,K47W",-1.2840038818972,-1.88696152951331
ERBIN_PDZ1 abundance,1,EIRVRVEKDPELGFSISGGVGGRGNPFRPDDDGIFVTRVQPEGFASCLLQPGDKIIQANGYSFINIEHGQAVSLLKTFQNTVELIIVREV*,2,,FALSE,FALSE,134.333333333333,162,138,103,7,0,13,-1.17884397677103,0.21368079921444,,,-0.876944531228287,0.184609304181093,-1.00597516302921,0.139694965120146,-0.0030728486872557,0.0208513410364858,,,0.0248060240127688,0.0177492415247532,0.0124845367757548,0.0136771489511796,missense,"P44F,K47C",-1.00597516302921,-1.48997260612319
ERBIN_PDZ1 abundance,1,EIRVRVEKDPELGFSISGGVGGRGNPFRPDDDGIFVTRVQPEGFASFLLQPGDKIIQANGYSFINIEHGQAVSLLKTFQNTVELIIVREV*,2,,FALSE,FALSE,174.666666666667,180,165,179,10,0,0,-1.10115188543393,0.18402814756045,,,,,-1.10115188543393,0.18402814756045,0.00450847962236862,0.0179577841303598,,,,,0.00316604624966557,0.0180176886348709,missense,"P44F,K47F",-1.10115188543393,-1.62587261211211
ERBIN_PDZ1 abundance,1,EIRVRVEKDPELGFSISGGVGGRGNPFRPDDDGIFVTRVQPEVPASKLLQPGDKIIQANGYSFINIEHGQAVSLLKTFQNTVELIIVREV*,1,,FALSE,FALSE,187,228,149,184,269,203,170,-0.163730998410382,0.0868816740295507,-0.197680198336492,0.113600943218313,-0.252192564769105,0.100053769217866,-0.20073919920127,0.0568091218773447,0.0959836270474633,0.00847806364292428,0.0920555638657201,0.0113573705509204,0.0848727340571926,0.00961965878798706,0.0913229702772721,0.00556202452274429,missense,G43V,-0.20073919920127,-0.340200166583081
ERBIN_PDZ1 abundance,1,EIRVRVEKDPELGFSISGGVGGRGNPFRPDDDGIFVTRVQPEVPASNLLQPGDKIIQANGYSFINIEHGQAVSLLKTFQNTVELIIVREV*,2,,FALSE,FALSE,179.333333333333,188,192,158,20,31,39,-0.89907626188066,0.144144764958982,-0.760410054602616,0.129970090876666,-0.670605340719795,0.129351152090326,-0.768228780514547,0.0773605443363117,0.0242273675962068,0.0140658948479855,0.0357960706201548,0.0129938928393082,0.0446444831012916,0.0124364524861875,0.0357616297150781,0.00757415764356336,missense,"G43V,K47N",-0.768228780514547,-1.15050163053953
ERBIN_PDZ1 abundance,1,EIRVRVEKDPELGFSISGGVGGRGNPFRPDDDGIFVTRVQPEVPASTLLQPGDKIIQANGYSFINIEHGQAVSLLKTFQNTVELIIVREV*,2,,FALSE,FALSE,304.333333333333,340,267,306,62,30,134,-0.725749122156791,0.0946939346639442,-0.776527269152247,0.152565698673302,-0.502991917089671,0.0855879662951163,-0.628745225844938,0.0586214312209504,0.0411409289201423,0.00924039751359731,0.0341847356021252,0.0152529118518219,0.0607596575341226,0.00822884573517634,0.0494180800518206,0.00573946273475709,missense,"G43V,K47T",-0.628745225844938,-0.95133721894791
ERBIN_PDZ1 abundance,1,EIRVRVEKDPELGFSISGGVGGRGNPFRPDDDGIFVTRVQPEVPASRLLQPGDKIIQANGYSFINIEHGQAVSLLKTFQNTVELIIVREV*,2,,FALSE,FALSE,844.333333333333,744,986,803,393,516,443,-0.426616625829028,0.0537467948613523,-0.439823135577668,0.0483177299010875,-0.436575548974693,0.0519501720755493,-0.43477958656106,0.0295521264108982,0.0703307939850237,0.00524470496830846,0.0678470759198827,0.00483061449244616,0.067145252041934,0.0049947436588402,0.0684087211076004,0.00289336723337393,missense,"G43V,K47R",-0.43477958656106,-0.674379462110767
ERBIN_PDZ1 abundance,1,EIRVRVEKDPELGFSISGGVGGRGNPFRPDDDGIFVTRVQPEVPASSLLQPGDKIIQANGYSFINIEHGQAVSLLKTFQNTVELIIVREV*,2,,FALSE,FALSE,600,590,579,631,45,196,212,-0.956126384528658,0.0986549796167367,-0.546497578974223,0.0716377595808322,-0.584033644119035,0.0631000316890029,-0.640373028213252,0.0426884188233831,0.0186603182034677,0.0096269231138158,0.057182189276824,0.00716205832405536,0.0529679094799927,0.00606674570187996,0.0482796339751883,0.0041795054119209,missense,"G43V,K47S",-0.640373028213252,-0.967940211481865
ERBIN_PDZ1 abundance,1,EIRVRVEKDPELGFSISGGVGGRGNPFRPDDDGIFVTRVQPEVPASMLLQPGDKIIQANGYSFINIEHGQAVSLLKTFQNTVELIIVREV*,2,,FALSE,FALSE,298.333333333333,237,346,312,46,71,106,-0.535833238520609,0.129654474954739,-0.688565388063659,0.0915426417490914,-0.5666321133487,0.086105644041113,-0.607175536642768,0.0564606925559446,0.059673248494488,0.0126519073502467,0.0429788146790853,0.00915206928833831,0.0546409777682525,0.00827861780590942,0.0515299088625083,0.00552791076836776,missense,"G43V,K47M",-0.607175536642768,-0.92053850243728
ERBIN_PDZ1 abundance,1,EIRVRVEKDPELGFSISGGVGGRGNPFRPDDDGIFVTRVQPEVPASILLQPGDKIIQANGYSFINIEHGQAVSLLKTFQNTVELIIVREV*,2,,FALSE,FALSE,304,276,327,309,3,18,10,-1.4646427974345,0.305667226600867,-0.987275035949417,0.149410857015381,-1.27445921004756,0.174872360787805,-1.15167957666284,0.1064798508963,-0.0309615906771197,0.0298275353188623,0.0131150119494385,0.0149375033285879,-0.0134129816613812,0.0168130841584333,-0.00178098071370875,0.0104251486784477,missense,"G43V,K47I",-1.15167957666284,-1.69801959686974
ERBIN_PDZ1 abundance,1,EIRVRVEKDPELGFSISGGVGGRGNPFRPDDDGIFVTRVQPEVPASQLLQPGDKIIQANGYSFINIEHGQAVSLLKTFQNTVELIIVREV*,2,,FALSE,FALSE,323.666666666667,317,344,310,96,125,110,-0.577069414291003,0.0861404953133629,-0.515494833009427,0.0817883279662063,-0.561220318821372,0.0874058133781461,-0.549900061230987,0.0490790109012242,0.0556493513208067,0.00840573814509278,0.060281720531081,0.00817687178589083,0.0551612941660309,0.00840362244578088,0.057137592774257,0.00480519066592906,missense,"G43V,K47Q",-0.549900061230987,-0.838756557705246
ERBIN_PDZ1 abundance,1,EIRVRVEKDPELGFSISGGVGGRGNPFRPDDDGIFVTRVQPEVPASHLLQPGDKIIQANGYSFINIEHGQAVSLLKTFQNTVELIIVREV*,2,,FALSE,FALSE,313.333333333333,318,356,266,75,183,37,-0.655101595892893,0.0906445224133745,-0.409911454794708,0.0766505899762298,-0.680963753911417,0.129333580592301,-0.540837064883045,0.053323359701381,0.0480348364164087,0.00884524888000756,0.0708375268160523,0.00766322117267746,0.0436485745886257,0.0124347630764159,0.0580249257635899,0.0052207431569625,missense,"G43V,K47H",-0.540837064883045,-0.82581577526555
ERBIN_PDZ1 abundance,1,EIRVRVEKDPELGFSISGGVGGRGNPFRPDDDGIFVTRVQPEVPASPLLQPGDKIIQANGYSFINIEHGQAVSLLKTFQNTVELIIVREV*,2,,FALSE,FALSE,507.666666666667,497,528,498,36,13,54,-0.83648889544216,0.11888205504321,-1.32390838964278,0.14927020363926,-0.808869440433294,0.103845436608409,-0.929181961181881,0.0692763000192793,0.030334750791058,0.0116007160303467,-0.0205402520772623,0.0149234413633735,0.0313510962327181,0.00998420823794469,0.0200031474801605,0.00678265156754492,missense,"G43V,K47P",-0.929181961181881,-1.38032188137369
ERBIN_PDZ1 abundance,1,EIRVRVEKDPELGFSISGGVGGRGNPFRPDDDGIFVTRVQPEVPASLLLQPGDKIIQANGYSFINIEHGQAVSLLKTFQNTVELIIVREV*,2,,FALSE,FALSE,1178.66666666667,1185,1207,1144,482,333,384,-0.5040362860064,0.0466890574326991,-0.599108061439631,0.0484738459278403,-0.560999030072445,0.0510133950516365,-0.553185099497849,0.0280762362584718,0.0627760499779724,0.0045559987737798,0.0519224024538039,0.00484622235198093,0.0551825699487919,0.00490467733349423,0.056815963733099,0.00274886689699491,missense,"G43V,K47L",-0.553185099497849,-0.84344716596387
ERBIN_PDZ1 abundance,1,EIRVRVEKDPELGFSISGGVGGRGNPFRPDDDGIFVTRVQPEVPASELLQPGDKIIQANGYSFINIEHGQAVSLLKTFQNTVELIIVREV*,2,,FALSE,FALSE,310.333333333333,288,334,309,103,230,91,-0.527033793436509,0.0880755645430718,-0.358039509225352,0.0792983005738569,-0.617511221021203,0.0909629911896385,-0.488041279479887,0.0494592205209074,0.0605319135268864,0.00859456553897284,0.0760234776571135,0.00792792874918993,0.0497492114802581,0.00874562692059726,0.0631940155753269,0.00484241594170479,missense,"G43V,K47E",-0.488041279479887,-0.750430246417765
ERBIN_PDZ1 abundance,1,EIRVRVEKDPELGFSISGGVGGRGNPFRPDDDGIFVTRVQPEVPASDLLQPGDKIIQANGYSFINIEHGQAVSLLKTFQNTVELIIVREV*,2,,FALSE,FALSE,334.666666666667,285,423,296,10,124,67,-1.2389238704083,0.175754273831668,-0.584899729613312,0.0773284634983955,-0.694995557726958,0.101712816875087,-0.692285769684374,0.0580976698108658,-0.00893554836018867,0.0171504052575462,0.0533428949681294,0.00773099227175274,0.042299488332899,0.0097791677450232,0.0431970005606342,0.00568818269889864,missense,"G43V,K47D",-0.692285769684374,-1.04206486821071
ERBIN_PDZ1 abundance,1,EIRVRVEKDPELGFSISGGVGGRGNPFRPDDDGIFVTRVQPEVPASALLQPGDKIIQANGYSFINIEHGQAVSLLKTFQNTVELIIVREV*,2,,FALSE,FALSE,469,462,493,452,192,199,326,-0.489127159926821,0.0691594770811473,-0.538261024607721,0.0760022359771882,-0.349995900656996,0.0679575422242243,-0.453016306214604,0.0408682526695371,0.0642309082225323,0.0067487010897822,0.0580056472284309,0.0075984013181351,0.0754694429375973,0.00653377052536395,0.0666232141577408,0.00400129796127558,missense,"G43V,K47A",-0.453016306214604,-0.700419130713727
ERBIN_PDZ1 abundance,1,EIRVRVEKDPELGFSISGGVGGRGNPFRPDDDGIFVTRVQPEVPASGLLQPGDKIIQANGYSFINIEHGQAVSLLKTFQNTVELIIVREV*,2,,FALSE,FALSE,1058.33333333333,1037,1192,946,231,222,213,-0.675815554144265,0.0520114114066152,-0.693720115831205,0.0530840091165703,-0.696412701489532,0.0536941589229422,-0.688414212601479,0.0305511077188593,0.0460135326338381,0.00507536325685462,0.0424634654954731,0.00530712813454999,0.0421632371995729,0.00516241908510151,0.0435760540422698,0.00299117473944029,missense,"G43V,K47G",-0.688414212601479,-1.03653678721088
ERBIN_PDZ1 abundance,1,EIRVRVEKDPELGFSISGGVGGRGNPFRPDDDGIFVTRVQPEVPASVLLQPGDKIIQANGYSFINIEHGQAVSLLKTFQNTVELIIVREV*,2,,FALSE,FALSE,1192,1180,1299,1097,166,139,224,-0.813988104891629,0.0557871793456942,-0.87011889199432,0.0600406858484034,-0.713073909581512,0.0532704773966728,-0.79296984786777,0.0324253598814629,0.0325304167520826,0.00544380920642895,0.0248278173322068,0.00600262900987774,0.040561347154916,0.00512168427071776,0.0333393000118553,0.00317467760210934,missense,"G43V,K47V",-0.79296984786777,-1.18582866341609
ERBIN_PDZ1 abundance,1,EIRVRVEKDPELGFSISGGVGGRGNPFRPDDDGIFVTRVQPEVPAS*LLQPGDKIIQANGYSFINIEHGQAVSLLKTFQNTVELIIVREV*,2,,FALSE,TRUE,177.333333333333,179,184,169,2,0,5,-1.59430082415266,0.368224433172191,,,-1.281626300671,0.247651155395208,-1.37900919166384,0.205498040752338,-0.0436138446145692,0.0359319754618418,,,-0.0141020608119121,0.0238103934711863,-0.0240381966606746,0.0201197466932899,stop,"G43V,K47*",-1.37900919166384,-2.02261678050381
ERBIN_PDZ1 abundance,1,EIRVRVEKDPELGFSISGGVGGRGNPFRPDDDGIFVTRVQPEVPASYLLQPGDKIIQANGYSFINIEHGQAVSLLKTFQNTVELIIVREV*,2,,FALSE,FALSE,226.333333333333,233,208,238,14,1,12,-0.983495868245623,0.171386863344692,-1.63234213833812,0.513570722743564,-1.10309928743793,0.171719444291583,-1.07431466417976,0.118057634834617,0.015989556763633,0.016724225807427,-0.0513762317364324,0.0513447585650185,0.00306239950942824,0.0165099473439209,0.00579360460306313,0.01155869758848,missense,"G43V,K47Y",-1.07431466417976,-1.58755254353842
ERBIN_PDZ1 abundance,1,EIRVRVEKDPELGFSISGGVGGRGNPFRPDDDGIFVTRVQPEVPASWLLQPGDKIIQANGYSFINIEHGQAVSLLKTFQNTVELIIVREV*,2,,FALSE,FALSE,196.666666666667,218,214,158,10,1,8,-0.931566572249865,0.199375348001876,-1.62690617301977,0.513823864333637,-1.14707642430243,0.204412087007715,-1.07891586825068,0.137520238549107,0.021056907057028,0.019455390426929,-0.0508327655408758,0.0513700666545366,-0.00116577754393081,0.0196531779314858,0.00534311339617853,0.0134642274674697,missense,"G43V,K47W",-1.07891586825068,-1.59412246573153
ERBIN_PDZ1 abundance,1,EIRVRVEKDPELGFSISGGVGGRGNPFRPDDDGIFVTRVQPEVPASCLLQPGDKIIQANGYSFINIEHGQAVSLLKTFQNTVELIIVREV*,2,,FALSE,FALSE,196.333333333333,235,191,163,5,27,18,-1.39499234941312,0.239490413418926,-0.612755631849702,0.157505278107897,-0.91857796110722,0.152511312613521,-0.878659468390806,0.0996332247569635,-0.0241649797959511,0.0233698877181546,0.0505579726359186,0.015746751360677,0.0208031824133,0.014663183607361,0.0249496654788166,0.00975481438658398,missense,"G43V,K47C",-0.878659468390806,-1.30818231931054
ERBIN_PDZ1 abundance,1,EIRVRVEKDPELGFSISGGVGGRGNPFRPDDDGIFVTRVQPEVPASFLLQPGDKIIQANGYSFINIEHGQAVSLLKTFQNTVELIIVREV*,2,,FALSE,FALSE,309.666666666667,319,298,312,68,23,13,-0.642712020290608,0.103812765048596,-0.964805730187583,0.131234445165443,-1.22106151764392,0.154943184767177,-0.865002288128536,0.0720737028588887,0.049243832578583,0.0101302287146376,0.0153614037867727,0.0131202979531961,-0.00827906631761807,0.0148969956917737,0.0262868023508543,0.00705653756823853,missense,"G43V,K47F",-0.865002288128536,-1.28868163855016
ERBIN_PDZ1 abundance,1,EIRVRVEKDPELGFSISGGVGGRGNPFRPDDDGIFVTRVQPE*PASKLLQPGDKIIQANGYSFINIEHGQAVSLLKTFQNTVELIIVREV*,1,,FALSE,TRUE,195,216,186,183,26,30,19,-0.862125659090846,0.129904929704246,-0.759272529790556,0.130166356836087,-0.938228186170605,0.146811529370824,-0.846703778360328,0.0779267743741207,0.0278330711648317,0.0126763471567963,0.0359097958273179,0.0130135147294486,0.018913913656165,0.0141151785657835,0.0280783590005098,0.00762959566569311,stop,G43*,-0.846703778360328,-1.2625537416836
ERBIN_PDZ1 abundance,1,EIRVRVEKDPELGFSISGGVGGRGNPFRPDDDGIFVTRVQPE*PASNLLQPGDKIIQANGYSFINIEHGQAVSLLKTFQNTVELIIVREV*,2,,FALSE,TRUE,206.333333333333,184,224,211,5,8,12,-1.32222809530556,0.243148195698565,-1.21411388589193,0.195823880319348,-1.12713257598375,0.167037579080324,-1.19776599504725,0.112628314766219,-0.0170645183448513,0.023726820423528,-0.00956343420739224,0.0195776928298197,0.000751721589233492,0.0160598099210559,-0.00629317489570975,0.0110271278270699,stop,"G43*,K47N",-1.19776599504725,-1.76382502046708
ERBIN_PDZ1 abundance,1,EIRVRVEKDPELGFSISGGVGGRGNPFRPDDDGIFVTRVQPE*PASTLLQPGDKIIQANGYSFINIEHGQAVSLLKTFQNTVELIIVREV*,2,,FALSE,TRUE,342,363,337,326,22,25,45,-1.033779340798,0.130782728139224,-0.961629907954616,0.126723696858716,-0.813146825957822,0.111708167645947,-0.923393448976306,0.0705569114927291,0.0110828087612724,0.0127620042424883,0.0156789098644673,0.0126693312751908,0.0309398474654574,0.0107401696606287,0.020569884753571,0.00690803270677137,stop,"G43*,K47T",-0.923393448976306,-1.37205663727272
ERBIN_PDZ1 abundance,1,EIRVRVEKDPELGFSISGGVGGRGNPFRPDDDGIFVTRVQPE*PASRLLQPGDKIIQANGYSFINIEHGQAVSLLKTFQNTVELIIVREV*,2,,FALSE,TRUE,993.666666666667,988,1085,908,80,201,88,-0.979394107551719,0.0697509141635059,-0.715471890364464,0.0551217218618175,-0.931885998035121,0.069784133084781,-0.84883105000245,0.0367605292144837,0.0163898136486366,0.00680641454064545,0.0402888095769959,0.00551085055153407,0.0195236826464738,0.00670938790551032,0.0278700836980757,0.00359912208115922,stop,"G43*,K47R",-0.84883105000245,-1.26559120947614
ERBIN_PDZ1 abundance,1,EIRVRVEKDPELGFSISGGVGGRGNPFRPDDDGIFVTRVQPE*PASSLLQPGDKIIQANGYSFINIEHGQAVSLLKTFQNTVELIIVREV*,2,,FALSE,TRUE,606.333333333333,590,624,605,46,46,93,-0.924142712772001,0.102162904009705,-0.965659283061798,0.093956580832523,-0.800423527053105,0.0785367634689346,-0.882777897457785,0.0519023693700328,0.0217813400727644,0.00996923242806818,0.0152760689646961,0.00939340531849076,0.0321631276584747,0.00755090860434163,0.0245464414417477,0.00508161791072818,stop,"G43*,K47S",-0.882777897457785,-1.31406290146053
ERBIN_PDZ1 abundance,1,EIRVRVEKDPELGFSISGGVGGRGNPFRPDDDGIFVTRVQPE*PASMLLQPGDKIIQANGYSFINIEHGQAVSLLKTFQNTVELIIVREV*,2,,FALSE,TRUE,323,358,366,245,81,3,32,-0.667026130817608,0.0870205861289828,-1.6581431443478,0.295867876344447,-0.866193056957951,0.11913122200503,-0.785543767309045,0.068368180199055,0.0468712197258553,0.00849161892524259,-0.0539557137155155,0.0295796937116987,0.0258397233402099,0.011453858416757,0.0340663670885949,0.00669374005927371,stop,"G43*,K47M",-0.785543767309045,-1.17522518425747
ERBIN_PDZ1 abundance,1,EIRVRVEKDPELGFSISGGVGGRGNPFRPDDDGIFVTRVQPE*PASILLQPGDKIIQANGYSFINIEHGQAVSLLKTFQNTVELIIVREV*,2,,FALSE,TRUE,299.333333333333,278,334,286,49,79,9,-0.7442243834231,0.103864754365389,-0.643769456498047,0.0892721604936393,-1.31287072611347,0.180917118658251,-0.763395751755218,0.0634072293523684,0.0393380810516477,0.010135301921864,0.0474573337789365,0.00892507560134459,-0.0171060527067978,0.0173942567481743,0.0362348182381563,0.00620802703725279,stop,"G43*,K47I",-0.763395751755218,-1.1436006927814
ERBIN_PDZ1 abundance,1,EIRVRVEKDPELGFSISGGVGGRGNPFRPDDDGIFVTRVQPE*PASQLLQPGDKIIQANGYSFINIEHGQAVSLLKTFQNTVELIIVREV*,2,,FALSE,TRUE,270,272,308,230,30,43,107,-0.889151808652356,0.119120643030419,-0.8028212932171,0.104965893605007,-0.467525159799907,0.0962917732980874,-0.691043570484673,0.0609613564089811,0.0251958128642177,0.0116239978577583,0.0315559636384501,0.0104940726292172,0.0641696050664437,0.0092579620983674,0.0433186208600254,0.00596855835966948,stop,"G43*,K47Q",-0.691043570484673,-1.04029116898664
ERBIN_PDZ1 abundance,1,EIRVRVEKDPELGFSISGGVGGRGNPFRPDDDGIFVTRVQPE*PASHLLQPGDKIIQANGYSFINIEHGQAVSLLKTFQNTVELIIVREV*,2,,FALSE,TRUE,393,370,447,362,65,37,48,-0.745249167721445,0.0906315227991094,-0.960525938916487,0.101690881267039,-0.86146056139891,0.0979821715293835,-0.847300828324806,0.0556754920845606,0.0392380808318237,0.00884398035522022,0.0157892802987926,0.0101666499192695,0.0262947286123702,0.00942048525294719,0.0280199034843182,0.0054510339547015,stop,"G43*,K47H",-0.847300828324806,-1.26340625153788
ERBIN_PDZ1 abundance,1,EIRVRVEKDPELGFSISGGVGGRGNPFRPDDDGIFVTRVQPE*PASPLLQPGDKIIQANGYSFINIEHGQAVSLLKTFQNTVELIIVREV*,2,,FALSE,TRUE,454,486,448,428,41,36,99,-0.932973781501494,0.102207935485431,-0.961686671678745,0.104150882444256,-0.692915713503789,0.0841213570315816,-0.837973723666741,0.0551126188733509,0.0209195891504903,0.00997362667715924,0.0156732348530588,0.0104125910543856,0.0424994547301218,0.00808783874662617,0.0289330945902531,0.00539592459021064,stop,"G43*,K47P",-0.837973723666741,-1.25008835671166
ERBIN_PDZ1 abundance,1,EIRVRVEKDPELGFSISGGVGGRGNPFRPDDDGIFVTRVQPE*PASLLLQPGDKIIQANGYSFINIEHGQAVSLLKTFQNTVELIIVREV*,2,,FALSE,TRUE,1220.66666666667,1178,1399,1085,103,121,49,-0.931691281609707,0.0659958692635433,-0.935695521992741,0.0581426808714784,-1.19619956322692,0.0808352154494925,-0.993102869377558,0.0383922290348591,0.021044737702542,0.00643999078098017,0.0182717266407643,0.00581287402000057,-0.00588871640712905,0.00777189302068476,0.0137448275633686,0.00375887731262152,stop,"G43*,K47L",-0.993102869377558,-1.47159264156724
ERBIN_PDZ1 abundance,1,EIRVRVEKDPELGFSISGGVGGRGNPFRPDDDGIFVTRVQPE*PASELLQPGDKIIQANGYSFINIEHGQAVSLLKTFQNTVELIIVREV*,2,,FALSE,TRUE,266,236,292,270,5,21,76,-1.39917256117491,0.239552582181357,-1.00294044851333,0.131832855992947,-0.625212635167,0.0959023814232562,-0.816950432761385,0.0737828168607541,-0.0245728920715047,0.0233759542532482,0.0115488462972789,0.013180124688055,0.0490087598526315,0.00922052405880156,0.0309914270499036,0.00722387220881026,stop,"G43*,K47E",-0.816950432761385,-1.2200698260483
ERBIN_PDZ1 abundance,1,EIRVRVEKDPELGFSISGGVGGRGNPFRPDDDGIFVTRVQPE*PASDLLQPGDKIIQANGYSFINIEHGQAVSLLKTFQNTVELIIVREV*,2,,FALSE,TRUE,307.333333333333,298,335,289,31,2,72,-0.907237166817432,0.11598009781498,-1.75376684106763,0.359882468413077,-0.663524252008806,0.0948474280215202,-0.800857389021677,0.0719400303421746,0.023431012413015,0.0113175380374639,-0.0635157906508702,0.0359796180626107,0.0453252936072793,0.00911909567842912,0.0325670526003057,0.00704345006060928,stop,"G43*,K47D",-0.800857389021677,-1.19709104840867
ERBIN_PDZ1 abundance,1,EIRVRVEKDPELGFSISGGVGGRGNPFRPDDDGIFVTRVQPE*PASALLQPGDKIIQANGYSFINIEHGQAVSLLKTFQNTVELIIVREV*,2,,FALSE,TRUE,565.333333333333,613,536,547,29,57,64,-1.14442090525374,0.107092480493585,-0.866259711116023,0.0895271746366136,-0.899556298416596,0.0827746932734083,-0.947602988721811,0.0528584635485158,0.000286214019215678,0.0104502690060326,0.0252136428897782,0.00895057090125525,0.0226320181092901,0.00795836390567773,0.0181995954532087,0.00517522645617018,stop,"G43*,K47A",-0.947602988721811,-1.40662471771589
ERBIN_PDZ1 abundance,1,EIRVRVEKDPELGFSISGGVGGRGNPFRPDDDGIFVTRVQPE*PASGLLQPGDKIIQANGYSFINIEHGQAVSLLKTFQNTVELIIVREV*,2,,FALSE,TRUE,1001.33333333333,1005,1067,932,93,50,97,-0.939266987755336,0.0667991972761368,-1.13116760201393,0.0806983412373928,-0.932894003208839,0.066649396648094,-0.985773173920742,0.0407305076670477,0.0203054872269941,0.00651838091437694,-0.00127079459423526,0.00806789924724799,0.0194267680983914,0.00640799901084972,0.0144624578404759,0.0039878117277903,stop,"G43*,K47G",-0.985773173920742,-1.46112678782369
ERBIN_PDZ1 abundance,1,EIRVRVEKDPELGFSISGGVGGRGNPFRPDDDGIFVTRVQPE*PASVLLQPGDKIIQANGYSFINIEHGQAVSLLKTFQNTVELIIVREV*,2,,FALSE,TRUE,1206,1277,1190,1151,125,54,103,-0.909445996005272,0.0603146505603128,-1.1147906556609,0.0791766230744981,-0.983855155577525,0.0621218566343269,-0.984478452874649,0.0379723450179306,0.0232154710501209,0.00588560765849364,0.000366507376633574,0.00791576391667378,0.0145271136319824,0.00597269916735696,0.0145892204090653,0.00371776762597811,stop,"G43*,K47V",-0.984478452874649,-1.45927809422012
ERBIN_PDZ1 abundance,1,EIRVRVEKDPELGFSISGGVGGRGNPFRPDDDGIFVTRVQPE*PAS*LLQPGDKIIQANGYSFINIEHGQAVSLLKTFQNTVELIIVREV*,2,,FALSE,TRUE,129.666666666667,120,145,124,47,5,5,-0.497387107469914,0.13369076723778,-1.22470051292606,0.246883155068327,-1.23506126058856,0.247981693642356,-0.767405384143564,0.10622820201701,0.0634248882909441,0.01304577571477,-0.0106218430788747,0.0246823960739731,-0.00962507008438961,0.0238421730351028,0.0358422461839831,0.0104005104303728,stop,"G43*,K47*",-0.767405384143564,-1.14932592739573
ERBIN_PDZ1 abundance,1,EIRVRVEKDPELGFSISGGVGGRGNPFRPDDDGIFVTRVQPE*PASYLLQPGDKIIQANGYSFINIEHGQAVSLLKTFQNTVELIIVREV*,2,,FALSE,TRUE,146.666666666667,148,159,133,2,11,5,-1.53818525626224,0.370575574900653,-1.01463917112772,0.181017494290704,-1.25705158353793,0.246261887481256,-1.15849128312804,0.13571937652305,-0.0381379906873986,0.0361614039279722,0.0103792545321061,0.0180974092346024,-0.0117393272989274,0.0236768224583021,-0.00244789611653805,0.0132879100307624,stop,"G43*,K47Y",-1.15849128312804,-1.70774582956642
ERBIN_PDZ1 abundance,1,EIRVRVEKDPELGFSISGGVGGRGNPFRPDDDGIFVTRVQPE*PASWLLQPGDKIIQANGYSFINIEHGQAVSLLKTFQNTVELIIVREV*,2,,FALSE,TRUE,311,293,322,318,50,30,35,-0.754224784155459,0.102064624712281,-0.924840326152726,0.115348920857701,-0.919917285832063,0.109911148621078,-0.858736593421698,0.0627540919024425,0.038362224695164,0.00995964216467085,0.0193569859534527,0.0115321264041979,0.020674413182915,0.0105673954614166,0.0269002592475602,0.00614408014997201,stop,"G43*,K47W",-0.858736593421698,-1.27973503977401
ERBIN_PDZ1 abundance,1,EIRVRVEKDPELGFSISGGVGGRGNPFRPDDDGIFVTRVQPE*PASCLLQPGDKIIQANGYSFINIEHGQAVSLLKTFQNTVELIIVREV*,2,,FALSE,TRUE,252,267,299,190,12,28,33,-1.16668100046338,0.164330088669743,-0.923297162108387,0.119507271091384,-0.776745539654152,0.125705760563954,-0.921761774849302,0.0766215651890125,-0.00188596447518942,0.0160356135600657,0.0195112653579707,0.0119478617242268,0.0344396451884461,0.012085966713323,0.0207296374694661,0.00750180623232435,stop,"G43*,K47C",-0.921761774849302,-1.36972681840495
ERBIN_PDZ1 abundance,1,EIRVRVEKDPELGFSISGGVGGRGNPFRPDDDGIFVTRVQPE*PASFLLQPGDKIIQANGYSFINIEHGQAVSLLKTFQNTVELIIVREV*,2,,FALSE,TRUE,332,347,334,315,7,23,9,-1.41432697830674,0.202211854060343,-1.01603835369818,0.125128412566906,-1.34318209301776,0.17952609051054,-1.18269630514007,0.091534514807675,-0.0260516862401281,0.0197321815817476,0.0102393698227815,0.0125098410955949,-0.0200203357897452,0.0172605164978062,-0.00481774309806865,0.00896189202038737,stop,"G43*,K47F",-1.18269630514007,-1.74230745927257
ERBIN_PDZ1 abundance,1,EIRVRVEKDPELGFSISGGVGGRGNPFRPDDDGIFVTRVQPEYPASKLLQPGDKIIQANGYSFINIEHGQAVSLLKTFQNTVELIIVREV*,1,,FALSE,FALSE,157.666666666667,177,168,128,176,164,91,-0.209365269171655,0.100089835284885,-0.216098001962994,0.10522628762606,-0.334430050078349,0.122755160845484,-0.244093389680425,0.0624395430606453,0.091530556176834,0.00976693880537389,0.0902142251004401,0.0105201057879442,0.0769660199529551,0.0118022816234609,0.0870782809978036,0.00611328353995832,missense,G43Y,-0.244093389680425,-0.402104323365323
ERBIN_PDZ1 abundance,1,EIRVRVEKDPELGFSISGGVGGRGNPFRPDDDGIFVTRVQPEYPASNLLQPGDKIIQANGYSFINIEHGQAVSLLKTFQNTVELIIVREV*,2,,FALSE,FALSE,117,129,136,86,55,49,54,-0.47115171258234,0.127450281088099,-0.516801518059904,0.129945892685249,-0.373407187447972,0.151147125020672,-0.461579964947721,0.0779548318750285,0.0659849833862395,0.0124368183099923,0.0601510833559733,0.0129914736003582,0.0732185673086491,0.0145320239392286,0.0657847699377992,0.00763234269826357,missense,"G43Y,K47N",-0.461579964947721,-0.712646923851725
ERBIN_PDZ1 abundance,1,EIRVRVEKDPELGFSISGGVGGRGNPFRPDDDGIFVTRVQPEYPASTLLQPGDKIIQANGYSFINIEHGQAVSLLKTFQNTVELIIVREV*,2,,FALSE,FALSE,299,312,323,262,65,135,199,-0.693548295516297,0.0946460814938725,-0.479536800807633,0.0835320841966357,-0.353426357603211,0.0913562515573081,-0.502966027828702,0.0516557939286765,0.0442831411376467,0.00923572791870386,0.0638766615978367,0.00835120559948781,0.0751396220266268,0.00878343689598742,0.061732774606119,0.00505747638897589,missense,"G43Y,K47T",-0.502966027828702,-0.77174084987984
ERBIN_PDZ1 abundance,1,EIRVRVEKDPELGFSISGGVGGRGNPFRPDDDGIFVTRVQPEYPASRLLQPGDKIIQANGYSFINIEHGQAVSLLKTFQNTVELIIVREV*,2,,FALSE,FALSE,755.333333333333,745,732,789,552,577,430,-0.318124996643046,0.0510750902968816,-0.299740844514562,0.0519871953466245,-0.425072079211873,0.0515514752540787,-0.347728046650283,0.029753099432326,0.0809175943343177,0.00498399542759485,0.0818519463210741,0.00519747305548355,0.0682512518944262,0.00495641099618907,0.0769316974136201,0.00291304394789884,missense,"G43Y,K47R",-0.347728046650283,-0.550081162102989
ERBIN_PDZ1 abundance,1,EIRVRVEKDPELGFSISGGVGGRGNPFRPDDDGIFVTRVQPEYPASSLLQPGDKIIQANGYSFINIEHGQAVSLLKTFQNTVELIIVREV*,2,,FALSE,FALSE,552.666666666667,537,547,574,362,259,247,-0.35760790633173,0.0615635423237233,-0.510163163012983,0.0825664979525684,-0.495751111881249,0.0617235453368255,-0.444734987486226,0.0385467133878811,0.077064783889682,0.00600747667139637,0.0608147596950999,0.00825467012661178,0.0614558239654305,0.00593440357086603,0.0674340152461179,0.00377400244977368,missense,"G43Y,K47S",-0.444734987486226,-0.688594482455752
ERBIN_PDZ1 abundance,1,EIRVRVEKDPELGFSISGGVGGRGNPFRPDDDGIFVTRVQPEYPASMLLQPGDKIIQANGYSFINIEHGQAVSLLKTFQNTVELIIVREV*,2,,FALSE,FALSE,258,274,237,263,148,81,109,-0.398019802261477,0.0859795409387764,-0.532723519674541,0.099270993887106,-0.503791679251986,0.0915456696447756,-0.471853550964683,0.0529947028247492,0.0731213213649256,0.00839003193953686,0.0585592649508895,0.00992471920208727,0.0606827644877821,0.0088016484774596,0.0647789114510893,0.00518856526814842,missense,"G43Y,K47M",-0.471853550964683,-0.727316271208485
ERBIN_PDZ1 abundance,1,EIRVRVEKDPELGFSISGGVGGRGNPFRPDDDGIFVTRVQPEYPASILLQPGDKIIQANGYSFINIEHGQAVSLLKTFQNTVELIIVREV*,2,,FALSE,FALSE,247.333333333333,241,297,204,18,45,15,-1.00966207698814,0.143269651733757,-0.778134165800885,0.104655022690732,-1.04651165622114,0.155227875725913,-0.901632693586245,0.0742225988963489,0.0134362129717345,0.0139804997896939,0.0340240844652721,0.0104629929914351,0.00850301117434883,0.0149243672731192,0.0227004203280212,0.00726693005561032,missense,"G43Y,K47I",-0.901632693586245,-1.34098510304551
ERBIN_PDZ1 abundance,1,EIRVRVEKDPELGFSISGGVGGRGNPFRPDDDGIFVTRVQPEYPASQLLQPGDKIIQANGYSFINIEHGQAVSLLKTFQNTVELIIVREV*,2,,FALSE,FALSE,292.333333333333,291,309,277,250,342,86,-0.254560925436922,0.0798901015011617,-0.178215952263155,0.0770034386230977,-0.594450091366141,0.093160378739252,-0.314230664836655,0.0476433520594941,0.087120286065437,0.00779581393351327,0.0940015217854917,0.00769849757723309,0.0519664212893575,0.00895689450819033,0.0802113337279676,0.00466462926627853,missense,"G43Y,K47Q",-0.314230664836655,-0.502251248715898
ERBIN_PDZ1 abundance,1,EIRVRVEKDPELGFSISGGVGGRGNPFRPDDDGIFVTRVQPEYPASHLLQPGDKIIQANGYSFINIEHGQAVSLLKTFQNTVELIIVREV*,2,,FALSE,FALSE,289.333333333333,297,308,263,66,161,169,-0.672588715141767,0.0954861752696449,-0.404531628670724,0.0822575664125774,-0.366154888695874,0.0871052894873367,-0.467064258677734,0.0506845812575493,0.0463284131507505,0.00931770571870114,0.0713753804382022,0.00822378437975842,0.0739158387854669,0.00837472860889874,0.0652478178567211,0.0049623876335948,missense,"G43Y,K47H",-0.467064258677734,-0.720477783456077
ERBIN_PDZ1 abundance,1,EIRVRVEKDPELGFSISGGVGGRGNPFRPDDDGIFVTRVQPEYPASPLLQPGDKIIQANGYSFINIEHGQAVSLLKTFQNTVELIIVREV*,2,,FALSE,FALSE,472,459,539,418,52,19,68,-0.880111153672254,0.0910668108400028,-1.21729868787267,0.126994962272924,-0.797429763124121,0.0869025106125014,-0.911727326737065,0.0563435522138883,0.0260780155744113,0.00888645651322383,-0.00988183804456065,0.0126964513125736,0.0324509627666744,0.0083552324559744,0.0217120826231331,0.00551644188038658,missense,"G43Y,K47P",-0.911727326737065,-1.35539892893687
ERBIN_PDZ1 abundance,1,EIRVRVEKDPELGFSISGGVGGRGNPFRPDDDGIFVTRVQPEYPASLLLQPGDKIIQANGYSFINIEHGQAVSLLKTFQNTVELIIVREV*,2,,FALSE,FALSE,1154,1087,1269,1106,573,587,341,-0.409102069511349,0.0438785671015157,-0.464193611616695,0.0424910188976912,-0.600157763958808,0.0473492330018455,-0.485276614454407,0.0256553717909696,0.0720398946071913,0.0042817462785126,0.0654106126385379,0.00424808309716081,0.0514176577270829,0.00455238687069189,0.0634646963068843,0.00251184673034705,missense,"G43Y,K47L",-0.485276614454407,-0.746482663605211
ERBIN_PDZ1 abundance,1,EIRVRVEKDPELGFSISGGVGGRGNPFRPDDDGIFVTRVQPEYPASELLQPGDKIIQANGYSFINIEHGQAVSLLKTFQNTVELIIVREV*,2,,FALSE,FALSE,250.333333333333,278,255,218,153,61,68,-0.392228738003333,0.0852069260503839,-0.640359339385737,0.101917728384281,-0.592980403667385,0.104643821010824,-0.522007533480901,0.0554418417044924,0.0736864234061698,0.00831463884578691,0.0477982637269574,0.0101893291919581,0.0521077242537282,0.0100609688197091,0.0598684732776075,0.00542815789007065,missense,"G43Y,K47E",-0.522007533480901,-0.798929648430477
ERBIN_PDZ1 abundance,1,EIRVRVEKDPELGFSISGGVGGRGNPFRPDDDGIFVTRVQPEYPASDLLQPGDKIIQANGYSFINIEHGQAVSLLKTFQNTVELIIVREV*,2,,FALSE,FALSE,245,272,237,226,93,216,245,-0.539386788051555,0.0919104483272952,-0.236819189439929,0.0890509737930247,-0.202020925583623,0.0900548789900651,-0.322538618227286,0.0521437418343354,0.0593264870005578,0.00896878011470495,0.0881426031775623,0.0089029622346009,0.089696480864246,0.00865831657167794,0.0793979249132305,0.00510525002333968,missense,"G43Y,K47D",-0.322538618227286,-0.514113927814484
ERBIN_PDZ1 abundance,1,EIRVRVEKDPELGFSISGGVGGRGNPFRPDDDGIFVTRVQPEYPASALLQPGDKIIQANGYSFINIEHGQAVSLLKTFQNTVELIIVREV*,2,,FALSE,FALSE,495.666666666667,494,511,482,401,268,595,-0.289467635000344,0.0621298340082672,-0.407460286503251,0.0641157574516175,-0.177936010605021,0.0616936120827462,-0.288682726159227,0.0361537667157485,0.0837140291240352,0.00606273639095919,0.0710825848743754,0.0064100384636029,0.0920121224022208,0.00593152564139963,0.0827126619783183,0.00353971563751213,missense,"G43Y,K47A",-0.288682726159227,-0.465772108317439
ERBIN_PDZ1 abundance,1,EIRVRVEKDPELGFSISGGVGGRGNPFRPDDDGIFVTRVQPEYPASGLLQPGDKIIQANGYSFINIEHGQAVSLLKTFQNTVELIIVREV*,2,,FALSE,FALSE,904.666666666667,891,993,830,475,774,661,-0.402213560906481,0.0485302274445617,-0.284409311695981,0.0440965041253318,-0.303810143199219,0.0487019294159891,-0.327187578892297,0.0271115940522216,0.0727120871611358,0.0047356633199844,0.0833847320040204,0.00440859312575539,0.0799099675783142,0.00468244172069419,0.0789427579898639,0.00265442143771777,missense,"G43Y,K47G",-0.327187578892297,-0.520752040225317
ERBIN_PDZ1 abundance,1,EIRVRVEKDPELGFSISGGVGGRGNPFRPDDDGIFVTRVQPEYPASVLLQPGDKIIQANGYSFINIEHGQAVSLLKTFQNTVELIIVREV*,2,,FALSE,FALSE,1106.66666666667,1138,1184,998,246,172,176,-0.682255582684306,0.0502818750193129,-0.790735820960181,0.0531412327979856,-0.772402337660809,0.0555068795099942,-0.745253423558093,0.0305109955469595,0.0453851035383519,0.00490659211232861,0.0327642210949126,0.00531284913065891,0.0348572218729615,0.00533670290930637,0.0380110835807179,0.00298724746726296,missense,"G43Y,K47V",-0.745253423558093,-1.11769580292653
ERBIN_PDZ1 abundance,1,EIRVRVEKDPELGFSISGGVGGRGNPFRPDDDGIFVTRVQPEYPAS*LLQPGDKIIQANGYSFINIEHGQAVSLLKTFQNTVELIIVREV*,2,,FALSE,TRUE,177.333333333333,170,242,120,9,72,2,-1.11605322684394,0.192783643048142,-0.574555752925776,0.100498736425545,-1.51234320947515,0.367394218598702,-0.73594734667349,0.0866051893768487,0.00305438101929598,0.0188121604853175,0.0543770446228965,0.0100474640187688,-0.0362843129815653,0.0353230772935994,0.0389222159153184,0.00847927535565458,stop,"G43Y,K47*",-0.73594734667349,-1.10440793303148
ERBIN_PDZ1 abundance,1,EIRVRVEKDPELGFSISGGVGGRGNPFRPDDDGIFVTRVQPEYPASYLLQPGDKIIQANGYSFINIEHGQAVSLLKTFQNTVELIIVREV*,2,,FALSE,FALSE,139,131,148,138,105,20,33,-0.276007603371481,0.117772379640827,-0.812650385859783,0.152682845991581,-0.676387345116795,0.13744441575163,-0.539300388030083,0.0771682267065832,0.0850274822320688,0.0114924319901336,0.03057329004297,0.0152646237748487,0.0440885729157527,0.013214578442976,0.0581753775582534,0.00755532835458024,missense,"G43Y,K47Y",-0.539300388030083,-0.82362160017479
ERBIN_PDZ1 abundance,1,EIRVRVEKDPELGFSISGGVGGRGNPFRPDDDGIFVTRVQPEYPASWLLQPGDKIIQANGYSFINIEHGQAVSLLKTFQNTVELIIVREV*,2,,FALSE,FALSE,281,259,327,257,8,4,66,-1.28262337844407,0.194339314783277,-1.53736080910262,0.259371529045416,-0.65400245108035,0.0998730227784827,-0.864284231303068,0.0840375551452032,-0.0131998217461473,0.018963965617128,-0.0418803761476854,0.0259309340422161,0.0462407661246558,0.00960228094117925,0.0263571053152374,0.00822788536598558,missense,"G43Y,K47W",-0.864284231303068,-1.28765634660465
ERBIN_PDZ1 abundance,1,EIRVRVEKDPELGFSISGGVGGRGNPFRPDDDGIFVTRVQPEYPASCLLQPGDKIIQANGYSFINIEHGQAVSLLKTFQNTVELIIVREV*,2,,FALSE,FALSE,230.666666666667,225,201,266,60,17,79,-0.616225285711744,0.105187988724503,-0.954024830492733,0.150527905917769,-0.608377962315211,0.0957200207620296,-0.673895845771947,0.064063756965506,0.0518284538345739,0.0102644254135137,0.0164392352663178,0.0150491814357277,0.0506273276478034,0.00920299101280974,0.0449975073171577,0.00627230584606828,missense,"G43Y,K47C",-0.673895845771947,-1.01580644381144
ERBIN_PDZ1 abundance,1,EIRVRVEKDPELGFSISGGVGGRGNPFRPDDDGIFVTRVQPEYPASFLLQPGDKIIQANGYSFINIEHGQAVSLLKTFQNTVELIIVREV*,2,,FALSE,FALSE,261.666666666667,246,309,230,62,6,28,-0.633673720773783,0.10187197737092,-1.39795565093064,0.2162700155526,-0.888272803129673,0.12527626138097,-0.813126460918666,0.0742358302861157,0.0501258054386062,0.00994084330473932,-0.0279432028002236,0.0216218161231626,0.0237168685396592,0.0120446725609655,0.0313658215918472,0.00726822550450868,missense,"G43Y,K47F",-0.813126460918666,-1.21460969059504
ERBIN_PDZ1 abundance,1,EIRVRVEKDPELGFSISGGVGGRGNPFRPDDDGIFVTRVQPEWPASKLLQPGDKIIQANGYSFINIEHGQAVSLLKTFQNTVELIIVREV*,1,,FALSE,FALSE,206.666666666667,185,229,206,19,372,91,-0.911197462717497,0.146979846617903,-0.0624575788891115,0.0876467792599235,-0.4837716959333,0.102280463393955,-0.354903740245383,0.06062774025527,0.023044559906654,0.0143425470074391,0.105574583624021,0.00876257644918222,0.062607583612263,0.0098337440580035,0.0762291450342713,0.00593589492170733,missense,G43W,-0.354903740245383,-0.56032712117691
ERBIN_PDZ1 abundance,1,EIRVRVEKDPELGFSISGGVGGRGNPFRPDDDGIFVTRVQPEWPASNLLQPGDKIIQANGYSFINIEHGQAVSLLKTFQNTVELIIVREV*,2,,FALSE,FALSE,133.333333333333,97,196,107,13,85,16,-0.82891744329364,0.186782854696191,-0.460877272183437,0.105469676141587,-0.823735476620513,0.173212428800671,-0.609954783369326,0.0811398877645804,0.0310735861542288,0.0182265932051767,0.0657421670671288,0.0105444388038538,0.0299218027961108,0.0166534901775937,0.0512578004767942,0.00794418274047101,missense,"G43W,K47N",-0.609954783369326,-0.92450690602632
ERBIN_PDZ1 abundance,1,EIRVRVEKDPELGFSISGGVGGRGNPFRPDDDGIFVTRVQPEWPASTLLQPGDKIIQANGYSFINIEHGQAVSLLKTFQNTVELIIVREV*,2,,FALSE,FALSE,279,260,350,227,10,50,30,-1.21445506213812,0.17667456727276,-0.748828454718899,0.107480717243708,-0.849303482752206,0.128830743684517,-0.866081678993596,0.0747744565050691,-0.00654783983479187,0.0172402090792485,0.0369539529204724,0.0107454946960221,0.0274635696201024,0.0123864178764629,0.0261811221667097,0.00732096091282709,missense,"G43W,K47T",-0.866081678993596,-1.29022286860431
ERBIN_PDZ1 abundance,1,EIRVRVEKDPELGFSISGGVGGRGNPFRPDDDGIFVTRVQPEWPASRLLQPGDKIIQANGYSFINIEHGQAVSLLKTFQNTVELIIVREV*,2,,FALSE,FALSE,924,903,1036,833,404,216,82,-0.46614581257809,0.0505492581845617,-0.683742027742431,0.0531534133863886,-0.953925183153939,0.0704103289953346,-0.651367902456344,0.0324954440742073,0.0664734677449976,0.00493268382289182,0.0434610350631495,0.00531406689744942,0.0174047275839548,0.00676959344340307,0.0472031561465642,0.00318153935222656,missense,"G43W,K47R",-0.651367902456344,-0.983639464804854
ERBIN_PDZ1 abundance,1,EIRVRVEKDPELGFSISGGVGGRGNPFRPDDDGIFVTRVQPEWPASSLLQPGDKIIQANGYSFINIEHGQAVSLLKTFQNTVELIIVREV*,2,,FALSE,FALSE,561.666666666667,537,598,550,128,30,167,-0.651979054747925,0.0710572295765173,-1.09888519607392,0.106143843929885,-0.534161728344253,0.0729267554775338,-0.688862078782802,0.0458907744176873,0.0483395393684454,0.0069338870523454,0.0019566719755742,0.0106118394183934,0.0577628394122372,0.00701153499456143,0.0435322046990463,0.00449303922053219,missense,"G43W,K47S",-0.688862078782802,-1.03717628198635
ERBIN_PDZ1 abundance,1,EIRVRVEKDPELGFSISGGVGGRGNPFRPDDDGIFVTRVQPEWPASMLLQPGDKIIQANGYSFINIEHGQAVSLLKTFQNTVELIIVREV*,2,,FALSE,FALSE,274,328,253,241,25,6,34,-1.0033903721396,0.12237357336572,-1.33763261328057,0.218907102588555,-0.842000067396181,0.117686298918141,-0.974126563235489,0.0790948999957402,0.0140482167510066,0.0119414244119394,-0.021912345380031,0.0218854615982253,0.0281657556972598,0.011314936443308,0.0156027453875725,0.00774396362524583,missense,"G43W,K47M",-0.974126563235489,-1.4444969394544
ERBIN_PDZ1 abundance,1,EIRVRVEKDPELGFSISGGVGGRGNPFRPDDDGIFVTRVQPEWPASILLQPGDKIIQANGYSFINIEHGQAVSLLKTFQNTVELIIVREV*,2,,FALSE,FALSE,217.333333333333,264,229,159,8,8,10,-1.2885345141823,0.194066443307829,-1.22077393368494,0.195424749592385,-1.09554965328835,0.185404756098688,-1.19824223907072,0.110547944395895,-0.0137766405695693,0.0189373383477869,-0.0102292793010085,0.0195377893269441,0.00378825826578312,0.0178257201630827,-0.00633980263523119,0.0108234444988693,missense,"G43W,K47I",-1.19824223907072,-1.76450503511779
ERBIN_PDZ1 abundance,1,EIRVRVEKDPELGFSISGGVGGRGNPFRPDDDGIFVTRVQPEWPASQLLQPGDKIIQANGYSFINIEHGQAVSLLKTFQNTVELIIVREV*,2,,FALSE,FALSE,282.333333333333,300,275,272,114,13,52,-0.506735555699702,0.0862930948046776,-1.12952579321158,0.158204065125963,-0.746629592777437,0.103120779620021,-0.683572338315568,0.0610523094632176,0.0625126505844312,0.00842062906672493,-0.00110665307908736,0.0158166133079065,0.0373351396340408,0.00991453617040421,0.0440501086064721,0.0059774633224882,missense,"G43W,K47Q",-0.683572338315568,-1.02962321918891
ERBIN_PDZ1 abundance,1,EIRVRVEKDPELGFSISGGVGGRGNPFRPDDDGIFVTRVQPEWPASHLLQPGDKIIQANGYSFINIEHGQAVSLLKTFQNTVELIIVREV*,2,,FALSE,FALSE,284,246,311,295,47,94,39,-0.719302240462196,0.108106018642963,-0.569797085500945,0.0884330861478118,-0.862392839563329,0.108391165834019,-0.69606353542432,0.0578748159329825,0.0417700267582733,0.0105491718072382,0.0548527972684404,0.00884118828496007,0.0262050948293822,0.010421256881237,0.0428271299308413,0.00566636369003503,missense,"G43W,K47H",-0.69606353542432,-1.0474590273466
ERBIN_PDZ1 abundance,1,EIRVRVEKDPELGFSISGGVGGRGNPFRPDDDGIFVTRVQPEWPASPLLQPGDKIIQANGYSFINIEHGQAVSLLKTFQNTVELIIVREV*,2,,FALSE,FALSE,468,476,501,427,45,106,38,-0.928369785954189,0.0960912988605395,-0.598781690492602,0.0856468044731144,-0.985908003994062,0.101102492852056,-0.813604290330097,0.0540376769240558,0.0213688549789609,0.00937675472267974,0.0519550317232223,0.00856262692321184,0.0143297427436599,0.00972048820803454,0.0313190386313605,0.0052906799871447,missense,"G43W,K47P",-0.813604290330097,-1.21529196897398
ERBIN_PDZ1 abundance,1,EIRVRVEKDPELGFSISGGVGGRGNPFRPDDDGIFVTRVQPEWPASLLLQPGDKIIQANGYSFINIEHGQAVSLLKTFQNTVELIIVREV*,2,,FALSE,FALSE,1331.66666666667,1351,1376,1268,112,129,79,-0.95560992145342,0.062884664035337,-0.919923025700002,0.0566428430511512,-1.04591212461883,0.0709413756697833,-0.964545610744314,0.0361962706418262,0.0187107155613685,0.00613639400725825,0.0198485980982961,0.00566292619906562,0.00856065307521821,0.00682065086831195,0.0165407900350892,0.0035438770797479,missense,"G43W,K47L",-0.964545610744314,-1.43081658287106
ERBIN_PDZ1 abundance,1,EIRVRVEKDPELGFSISGGVGGRGNPFRPDDDGIFVTRVQPEWPASELLQPGDKIIQANGYSFINIEHGQAVSLLKTFQNTVELIIVREV*,2,,FALSE,FALSE,293.333333333333,311,316,253,15,118,46,-1.14485572322021,0.148317546189651,-0.506008030052,0.0848480623969958,-0.762381370770105,0.108050230084859,-0.694886787666949,0.060856133030624,0.000243783731885786,0.0144730820394936,0.0612301733649981,0.00848277186676519,0.0358206866476306,0.0103884776506174,0.0429423420599376,0.00595825622875374,missense,"G43W,K47E",-0.694886787666949,-1.04577878428681
ERBIN_PDZ1 abundance,1,EIRVRVEKDPELGFSISGGVGGRGNPFRPDDDGIFVTRVQPEWPASDLLQPGDKIIQANGYSFINIEHGQAVSLLKTFQNTVELIIVREV*,2,,FALSE,FALSE,313.666666666667,335,325,281,23,24,22,-1.03569535987068,0.125568590098997,-0.994957782548354,0.123846976803255,-1.0268155325217,0.129758536476972,-1.0187635376969,0.072930367708587,0.0108958403145811,0.0122531996569205,0.0123469214961289,0.0123817282437763,0.0103966928508681,0.0124756204138499,0.0112324622645288,0.00714041126218653,missense,"G43W,K47D",-1.0187635376969,-1.50823274526244
ERBIN_PDZ1 abundance,1,EIRVRVEKDPELGFSISGGVGGRGNPFRPDDDGIFVTRVQPEWPASALLQPGDKIIQANGYSFINIEHGQAVSLLKTFQNTVELIIVREV*,2,,FALSE,FALSE,515,485,551,509,108,44,12,-0.671941840602225,0.0744543974519596,-0.971286538417409,0.0926670739837781,-1.39831769273141,0.153590692409137,-0.865467880730054,0.0542936430803327,0.0463915362843283,0.00726538855453679,0.0147134783519095,0.00926448555168036,-0.0253213420433074,0.0147669604607233,0.0262412174626942,0.00531574092790837,missense,"G43W,K47A",-0.865467880730054,-1.28934644435284
ERBIN_PDZ1 abundance,1,EIRVRVEKDPELGFSISGGVGGRGNPFRPDDDGIFVTRVQPEWPASGLLQPGDKIIQANGYSFINIEHGQAVSLLKTFQNTVELIIVREV*,2,,FALSE,FALSE,984.666666666667,926,1043,985,216,139,294,-0.657587662305647,0.054187525445955,-0.805827457663451,0.0604345995157327,-0.608708606217136,0.0504286312637245,-0.67879360951694,0.0315034132598391,0.0477922417668087,0.00528771221911689,0.0312554192715904,0.00604201093187757,0.0505955379257199,0.00484845528253845,0.0445179807700818,0.00308441234982812,missense,"G43W,K47G",-0.67879360951694,-1.02279981472672
ERBIN_PDZ1 abundance,1,EIRVRVEKDPELGFSISGGVGGRGNPFRPDDDGIFVTRVQPEWPASVLLQPGDKIIQANGYSFINIEHGQAVSLLKTFQNTVELIIVREV*,2,,FALSE,FALSE,1126,1059,1153,1166,63,38,62,-1.0094113744172,0.0799207347457576,-1.2069376156131,0.0910172310590691,-1.14414123490037,0.0737141815349209,-1.11484835223687,0.0465591598327527,0.0134606769611272,0.00779880317837042,-0.00884597924248495,0.00909954081692825,-0.000883574077268773,0.00708724198743183,0.00182506294072786,0.00455847899404718,missense,"G43W,K47V",-1.11484835223687,-1.64542938895331
ERBIN_PDZ1 abundance,1,EIRVRVEKDPELGFSISGGVGGRGNPFRPDDDGIFVTRVQPEWPAS*LLQPGDKIIQANGYSFINIEHGQAVSLLKTFQNTVELIIVREV*,2,,FALSE,TRUE,187.666666666667,205,197,161,15,38,11,-1.0160102051851,0.15623004986754,-0.705290991718425,0.121292676921185,-1.06956018041178,0.178994818789733,-0.877242873963969,0.0844688585114661,0.0128167516702759,0.0152451977992935,0.0413066553376795,0.0121263594991428,0.00628701331625839,0.0172094374358397,0.0250883603341579,0.00827011308964369,stop,"G43W,K47*",-0.877242873963969,-1.30615960633801
ERBIN_PDZ1 abundance,1,EIRVRVEKDPELGFSISGGVGGRGNPFRPDDDGIFVTRVQPEWPASYLLQPGDKIIQANGYSFINIEHGQAVSLLKTFQNTVELIIVREV*,2,,FALSE,FALSE,119.333333333333,96,156,106,10,6,12,-0.906821931052862,0.202266850451235,-1.19175640644496,0.227722872306335,-0.911076009510617,0.187653469859715,-0.984678564259615,0.117749571401271,0.0234715318353001,0.0197375482244525,-0.00732822232032364,0.0227668271973119,0.0215244567357713,0.0180419225037045,0.0145696280549911,0.0115285359469301,missense,"G43W,K47Y",-0.984678564259615,-1.4595638273041
ERBIN_PDZ1 abundance,1,EIRVRVEKDPELGFSISGGVGGRGNPFRPDDDGIFVTRVQPEWPASWLLQPGDKIIQANGYSFINIEHGQAVSLLKTFQNTVELIIVREV*,2,,FALSE,FALSE,281.333333333333,266,299,279,21,35,1,-0.992519695445394,0.133950509100395,-0.85597744983935,0.11180477569779,-1.99468061678813,0.499355780978281,-0.943113244562442,0.0845936477588544,0.015108996137276,0.0130711217738391,0.0262416224831882,0.0111777968649616,-0.0826585906854847,0.0480105073938794,0.0186391739274046,0.00828233086086092,missense,"G43W,K47W",-0.943113244562442,-1.40021394580937
ERBIN_PDZ1 abundance,1,EIRVRVEKDPELGFSISGGVGGRGNPFRPDDDGIFVTRVQPEWPASCLLQPGDKIIQANGYSFINIEHGQAVSLLKTFQNTVELIIVREV*,2,,FALSE,FALSE,208,198,189,237,7,12,4,-1.24087991361385,0.209839969354323,-1.0405334778689,0.17110909254745,-1.50839542718177,0.260160193352149,-1.20053419146985,0.118146877736809,-0.0091264224308162,0.0204765462324095,0.00779044471691322,0.0171068066306323,-0.0359047538812091,0.025013073568622,-0.00656420137662474,0.0115674351150263,missense,"G43W,K47C",-1.20053419146985,-1.76777764565636
ERBIN_PDZ1 abundance,1,EIRVRVEKDPELGFSISGGVGGRGNPFRPDDDGIFVTRVQPEWPASFLLQPGDKIIQANGYSFINIEHGQAVSLLKTFQNTVELIIVREV*,2,,FALSE,FALSE,310.666666666667,253,400,279,17,7,31,-1.04235424673225,0.145161919869535,-1.42932292472021,0.199133796272013,-0.916942433661808,0.11688889871336,-1.04632804071532,0.0827989818559463,0.0102460546464985,0.0141651505789863,-0.0310791780967987,0.0199086050643649,0.0209604300221232,0.0112382704871184,0.00853369775842183,0.00810662006949083,missense,"G43W,K47F",-1.04632804071532,-1.54759127779685
ERBIN_PDZ1 abundance,1,EIRVRVEKDPELGFSISGGVGGRGNPFRPDDDGIFVTRVQPECPASKLLQPGDKIIQANGYSFINIEHGQAVSLLKTFQNTVELIIVREV*,1,,FALSE,FALSE,175.333333333333,195,182,149,356,274,264,-0.0215309496815832,0.0923664498606227,-0.0854010748142476,0.0986327743864998,-0.0478355029780886,0.107703091292673,-0.0503769526921833,0.0571465297085948,0.109859753130619,0.00901327753103589,0.103280784139852,0.00986091255439704,0.104520621595188,0.0103551020290991,0.10604452334377,0.00559505919340213,missense,G43C,-0.0503769526921833,-0.125502395060764
ERBIN_PDZ1 abundance,1,EIRVRVEKDPELGFSISGGVGGRGNPFRPDDDGIFVTRVQPECPASNLLQPGDKIIQANGYSFINIEHGQAVSLLKTFQNTVELIIVREV*,2,,FALSE,FALSE,157,169,162,140,119,224,166,-0.316053443651193,0.105345514313162,-0.111066179243686,0.104968401474321,-0.173893500471095,0.113210431231713,-0.201348478536938,0.0621501385067053,0.0811197400491741,0.0102797970322235,0.100714889060328,0.0104943233560182,0.0924007891005304,0.0108846046301221,0.0912633174170589,0.00608494873785587,missense,"G43C,K47N",-0.201348478536938,-0.341070138392093
ERBIN_PDZ1 abundance,1,EIRVRVEKDPELGFSISGGVGGRGNPFRPDDDGIFVTRVQPECPASTLLQPGDKIIQANGYSFINIEHGQAVSLLKTFQNTVELIIVREV*,2,,FALSE,FALSE,327,322,355,304,228,375,323,-0.318447970977697,0.0764787160790173,-0.210648592673907,0.0727681235201723,-0.224449416135328,0.0780919349077469,-0.250155102198862,0.0436935991801991,0.0808860779415365,0.00746292505858613,0.0907590353707284,0.00727506761564031,0.0875400960731124,0.00750814061057961,0.0864847954348659,0.00427791984977231,missense,"G43C,K47T",-0.250155102198862,-0.41075966205261
ERBIN_PDZ1 abundance,1,EIRVRVEKDPELGFSISGGVGGRGNPFRPDDDGIFVTRVQPECPASRLLQPGDKIIQANGYSFINIEHGQAVSLLKTFQNTVELIIVREV*,2,,FALSE,FALSE,834.666666666667,834,916,754,1089,987,1393,-0.136490865263465,0.0462623863130758,-0.191658196179533,0.0449184613507904,-0.0391523602924912,0.0482782655394577,-0.126131044894163,0.0268037302577193,0.0986417662355129,0.00451436346981992,0.0926576196939327,0.00449076914051435,0.105355461406779,0.00464170860324258,0.0986276490003261,0.00262427934225668,missense,"G43C,K47R",-0.126131044894163,-0.2336694061095
ERBIN_PDZ1 abundance,1,EIRVRVEKDPELGFSISGGVGGRGNPFRPDDDGIFVTRVQPECPASSLLQPGDKIIQANGYSFINIEHGQAVSLLKTFQNTVELIIVREV*,2,,FALSE,FALSE,516.333333333333,485,548,516,468,863,666,-0.228843490560517,0.0609424391204004,-0.0919285556390113,0.0571383843618919,-0.158088366643106,0.0591452732053744,-0.156679528544339,0.0340716963937608,0.0896298377292408,0.00594686834926844,0.102628192564548,0.00571246844871539,0.0939203719779397,0.00568651587646914,0.095636731176217,0.0033358658717302,missense,"G43C,K47S",-0.156679528544339,-0.27728867567583
ERBIN_PDZ1 abundance,1,EIRVRVEKDPELGFSISGGVGGRGNPFRPDDDGIFVTRVQPECPASMLLQPGDKIIQANGYSFINIEHGQAVSLLKTFQNTVELIIVREV*,2,,FALSE,FALSE,317,313,359,279,216,273,486,-0.322282539003082,0.0786922170733789,-0.291445475856689,0.0734286516903458,-0.0531727293810528,0.0794210688093033,-0.226567748552905,0.0444778086808692,0.0805118941780966,0.00767892230442063,0.082681284291648,0.00734110459539994,0.104007474541638,0.0076359300453652,0.0887941682093423,0.00435469964022768,missense,"G43C,K47M",-0.226567748552905,-0.377079982602025
ERBIN_PDZ1 abundance,1,EIRVRVEKDPELGFSISGGVGGRGNPFRPDDDGIFVTRVQPECPASILLQPGDKIIQANGYSFINIEHGQAVSLLKTFQNTVELIIVREV*,2,,FALSE,FALSE,342.333333333333,340,351,336,519,199,313,-0.0768591674518452,0.0716757812295698,-0.380030340707124,0.0763756473910315,-0.249609545883261,0.0750840705521565,-0.228876327403763,0.0428958809736102,0.104460730186537,0.00699424638979591,0.0738249217755715,0.00763573350636184,0.0851210781277757,0.00721894981839343,0.0885681416178931,0.00419981745915859,missense,"G43C,K47I",-0.228876327403763,-0.380376333555606
ERBIN_PDZ1 abundance,1,EIRVRVEKDPELGFSISGGVGGRGNPFRPDDDGIFVTRVQPECPASQLLQPGDKIIQANGYSFINIEHGQAVSLLKTFQNTVELIIVREV*,2,,FALSE,FALSE,255.666666666667,220,267,280,351,221,453,-0.063194920494845,0.087733225107217,-0.265873009608699,0.0845246860112517,-0.0763640592215486,0.0795253044645708,-0.134340697224293,0.0483363171935981,0.105794110978609,0.00856115946620688,0.0852379177741815,0.00845044198167564,0.101777746649833,0.00764595177113379,0.0978238645714455,0.00473247557232802,missense,"G43C,K47Q",-0.134340697224293,-0.245391724052824
ERBIN_PDZ1 abundance,1,EIRVRVEKDPELGFSISGGVGGRGNPFRPDDDGIFVTRVQPECPASHLLQPGDKIIQANGYSFINIEHGQAVSLLKTFQNTVELIIVREV*,2,,FALSE,FALSE,312,287,358,291,520,449,259,-0.0238756682561599,0.0769655044082607,-0.140498796296984,0.0710358018616699,-0.263916851655666,0.0807261131256872,-0.139059885197807,0.04383440454845,0.109630951446926,0.00751042670357693,0.097772333050777,0.00710187698507321,0.0837455037662917,0.00776140338959752,0.0973618218858924,0.00429170571523308,missense,"G43C,K47H",-0.139059885197807,-0.252130111944941
ERBIN_PDZ1 abundance,1,EIRVRVEKDPELGFSISGGVGGRGNPFRPDDDGIFVTRVQPECPASPLLQPGDKIIQANGYSFINIEHGQAVSLLKTFQNTVELIIVREV*,2,,FALSE,FALSE,484,455,557,440,346,929,314,-0.304794139277211,0.0648270640938051,-0.0668386501849448,0.0563724689280543,-0.333607891767022,0.0665600311469147,-0.216947559138421,0.0358436746413995,0.0822184423949093,0.006325936756056,0.105136581537884,0.00563589526942368,0.077045066274613,0.00639940697443288,0.0897360544358594,0.00350935537731375,missense,"G43C,K47P",-0.216947559138421,-0.363343600785015
ERBIN_PDZ1 abundance,1,EIRVRVEKDPELGFSISGGVGGRGNPFRPDDDGIFVTRVQPECPASLLLQPGDKIIQANGYSFINIEHGQAVSLLKTFQNTVELIIVREV*,2,,FALSE,FALSE,1253.33333333333,1299,1326,1135,1774,2147,1366,-0.119185810280078,0.0373922476874308,-0.0661961925631579,0.0364992288552634,-0.206532074151034,0.0409891214650808,-0.125111056221067,0.022026983203852,0.100330423356042,0.00364880003967467,0.105200811896076,0.00364904775601588,0.089262756974585,0.00394089463691114,0.0987275132796038,0.00215660120581375,missense,"G43C,K47L",-0.125111056221067,-0.232212994675275
ERBIN_PDZ1 abundance,1,EIRVRVEKDPELGFSISGGVGGRGNPFRPDDDGIFVTRVQPECPASELLQPGDKIIQANGYSFINIEHGQAVSLLKTFQNTVELIIVREV*,2,,FALSE,FALSE,276.333333333333,296,283,250,435,869,515,-0.0885978484896135,0.0765878469970355,0.129634469459852,0.0772240643173078,-0.000538128885244338,0.0832291091806678,0.01358612510075,0.0455237893624291,0.103315249438913,0.00747357424184259,0.124779182733659,0.00772055485678738,0.109068022496699,0.00800205367378783,0.112306971969584,0.00445710872540442,missense,"G43C,K47E",0.01358612510075,-0.0341714221557968
ERBIN_PDZ1 abundance,1,EIRVRVEKDPELGFSISGGVGGRGNPFRPDDDGIFVTRVQPECPASDLLQPGDKIIQANGYSFINIEHGQAVSLLKTFQNTVELIIVREV*,2,,FALSE,FALSE,291,313,320,240,452,515,158,-0.0940101962577601,0.074684451932559,-0.0652711040279287,0.0742044692739929,-0.358556264202815,0.0908582593163488,-0.149663716960316,0.0455473968644108,0.102787103206137,0.00728783766765123,0.105293298569068,0.00741866775225214,0.0746464077130813,0.00873555748600075,0.0963236299485928,0.00445942007084692,missense,"G43C,K47D",-0.149663716960316,-0.267271007361602
ERBIN_PDZ1 abundance,1,EIRVRVEKDPELGFSISGGVGGRGNPFRPDDDGIFVTRVQPECPASALLQPGDKIIQANGYSFINIEHGQAVSLLKTFQNTVELIIVREV*,2,,FALSE,FALSE,602.333333333333,615,691,501,1016,1112,880,-0.0530131714738299,0.0529198896493026,-0.0706219706221386,0.0505911064712098,-0.051857859202503,0.0591664699105481,-0.0593510683400533,0.031106883203448,0.106787663613968,0.00516401413111259,0.104758340205543,0.00505789764148693,0.104133892592322,0.00568855383138873,0.105165892418772,0.00304558918508331,missense,"G43C,K47A",-0.0593510683400533,-0.138316267397161
ERBIN_PDZ1 abundance,1,EIRVRVEKDPELGFSISGGVGGRGNPFRPDDDGIFVTRVQPECPASGLLQPGDKIIQANGYSFINIEHGQAVSLLKTFQNTVELIIVREV*,2,,FALSE,FALSE,1101.33333333333,1097,1087,1120,1661,2145,1419,-0.0931010701554182,0.0410218781031203,-0.0098296161910702,0.0400386227687885,-0.155342021251965,0.04095236799226,-0.0849260906324305,0.0234770696480161,0.102875817299657,0.00400298563759539,0.110836118051187,0.00400290228453265,0.0941844190576575,0.00393736097825367,0.10266191248634,0.00229857517224741,missense,"G43C,K47G",-0.0849260906324305,-0.174834079682408
ERBIN_PDZ1 abundance,1,EIRVRVEKDPELGFSISGGVGGRGNPFRPDDDGIFVTRVQPECPASVLLQPGDKIIQANGYSFINIEHGQAVSLLKTFQNTVELIIVREV*,2,,FALSE,FALSE,1133.66666666667,1014,1294,1093,947,1258,600,-0.229260013809638,0.0434908409598074,-0.220756286347243,0.0380732542990756,-0.419242154745645,0.0442347971399356,-0.282003567877175,0.0240450448045138,0.089589192671992,0.00424391129268682,0.0897485083521045,0.00380641256052809,0.068811769349823,0.0042529497725911,0.083366599953918,0.00235418405413736,missense,"G43C,K47V",-0.282003567877175,-0.456235137222007
ERBIN_PDZ1 abundance,1,EIRVRVEKDPELGFSISGGVGGRGNPFRPDDDGIFVTRVQPECPAS*LLQPGDKIIQANGYSFINIEHGQAVSLLKTFQNTVELIIVREV*,2,,FALSE,TRUE,164.333333333333,169,169,155,2,5,4,-1.5792043381201,0.368930040810634,-1.27090853380695,0.243684709765635,-1.37512603733299,0.26675863597772,-1.36844039253873,0.161711789243703,-0.0421407034625575,0.0360008298725386,-0.0152415372530719,0.0243626282317316,-0.0230915828507718,0.0256474801190827,-0.0230034346723323,0.0158327555094462,stop,"G43C,K47*",-1.36844039253873,-2.00752590714624
ERBIN_PDZ1 abundance,1,EIRVRVEKDPELGFSISGGVGGRGNPFRPDDDGIFVTRVQPECPASYLLQPGDKIIQANGYSFINIEHGQAVSLLKTFQNTVELIIVREV*,2,,FALSE,FALSE,208,206,222,196,183,88,335,-0.244213188545953,0.0938613722111112,-0.487992126403606,0.100332032420021,-0.0591298032861531,0.0943276586275265,-0.254715009469299,0.0554499195534007,0.0881300360835137,0.00915915463308575,0.0630313317686856,0.0100307976152212,0.103434732317233,0.00906912250642626,0.0860383474838771,0.00542894876998983,missense,"G43C,K47Y",-0.254715009469299,-0.41727061777481
ERBIN_PDZ1 abundance,1,EIRVRVEKDPELGFSISGGVGGRGNPFRPDDDGIFVTRVQPECPASWLLQPGDKIIQANGYSFINIEHGQAVSLLKTFQNTVELIIVREV*,2,,FALSE,FALSE,266.666666666667,260,297,243,94,116,85,-0.522131748666917,0.0930826201912607,-0.492457523934767,0.0869481042120524,-0.557020982594319,0.0974624903988513,-0.521417191398644,0.0532272163516305,0.061010263512672,0.00908316266746016,0.0625848990808769,0.00869272569628745,0.0555650388920524,0.00937052056702527,0.0599262720435418,0.0052113300266176,missense,"G43C,K47W",-0.521417191398644,-0.798086716561347
ERBIN_PDZ1 abundance,1,EIRVRVEKDPELGFSISGGVGGRGNPFRPDDDGIFVTRVQPECPASCLLQPGDKIIQANGYSFINIEHGQAVSLLKTFQNTVELIIVREV*,2,,FALSE,FALSE,247.333333333333,243,271,228,165,231,70,-0.327287930677342,0.088827155265159,-0.257007956590341,0.0837078119872741,-0.59795892902293,0.102638324366089,-0.370274860060258,0.0523870467917796,0.0800234594230561,0.00866790705830313,0.0861242105216771,0.0083687741651866,0.0516290644734714,0.0098681505623499,0.074724201065291,0.00512907134102757,missense,"G43C,K47C",-0.370274860060258,-0.582275085155068
ERBIN_PDZ1 abundance,1,EIRVRVEKDPELGFSISGGVGGRGNPFRPDDDGIFVTRVQPECPASFLLQPGDKIIQANGYSFINIEHGQAVSLLKTFQNTVELIIVREV*,2,,FALSE,FALSE,351.666666666667,362,385,308,321,759,304,-0.244773687258544,0.0719762333241731,-0.00405484386937513,0.067121916855279,-0.231458067445692,0.0779876787589772,-0.148780533388881,0.041544076463426,0.0880753416521482,0.00702356502353714,0.111413456823618,0.00671058232631454,0.0868662500531502,0.00749811691446547,0.0964101000174844,0.0040674660059565,missense,"G43C,K47F",-0.148780533388881,-0.266009935855725
ERBIN_PDZ1 abundance,1,EIRVRVEKDPELGFSISGGVGGRGNPFRPDDDGIFVTRVQPEFPASKLLQPGDKIIQANGYSFINIEHGQAVSLLKTFQNTVELIIVREV*,1,,FALSE,FALSE,94,73,106,103,32,72,196,-0.462571238707142,0.167885971207358,-0.325512793537379,0.136358864778697,-0.0254323767768342,0.128796774361064,-0.237064221432278,0.0817743620529981,0.066822280830297,0.0163826027128116,0.0792753693439881,0.0136326170480674,0.106674567733599,0.0123831518995444,0.0877664874843446,0.00800630236905547,missense,G43F,-0.237064221432278,-0.392067583468375
ERBIN_PDZ1 abundance,1,EIRVRVEKDPELGFSISGGVGGRGNPFRPDDDGIFVTRVQPEFPASNLLQPGDKIIQANGYSFINIEHGQAVSLLKTFQNTVELIIVREV*,2,,FALSE,FALSE,111,77,123,133,119,110,153,-0.0730382202818404,0.146097462335347,-0.242527805398514,0.123725690095106,-0.183389361001297,0.116304860886477,-0.176367518316545,0.0733032896483155,0.104833584803409,0.0142564424268289,0.0875718784552336,0.0123696024810112,0.0914878106199302,0.0111821182336071,0.0937091343696166,0.00717692302130715,missense,"G43F,K47N",-0.176367518316545,-0.305400569638463
ERBIN_PDZ1 abundance,1,EIRVRVEKDPELGFSISGGVGGRGNPFRPDDDGIFVTRVQPEFPASTLLQPGDKIIQANGYSFINIEHGQAVSLLKTFQNTVELIIVREV*,2,,FALSE,FALSE,151.666666666667,155,163,137,172,77,137,-0.181610011014455,0.105328161130874,-0.461601606375247,0.119327106518679,-0.260229172168462,0.129533156371042,-0.292305442245299,0.0674249856953363,0.0942389621520975,0.0102781036787574,0.0656697510150608,0.0119298495867006,0.084100055310563,0.0124539512680138,0.0823579718327255,0.00660139448542858,missense,"G43F,K47T",-0.292305442245299,-0.470944876672498
ERBIN_PDZ1 abundance,1,EIRVRVEKDPELGFSISGGVGGRGNPFRPDDDGIFVTRVQPEFPASRLLQPGDKIIQANGYSFINIEHGQAVSLLKTFQNTVELIIVREV*,2,,FALSE,FALSE,512.666666666667,512,557,469,342,324,253,-0.34749981979058,0.0619696548948445,-0.401842482786252,0.063330629446511,-0.454439612733322,0.0692685442112127,-0.397402070496058,0.0373159329318228,0.0780511484131706,0.00604710583672513,0.0716442305499194,0.00633154448783755,0.0654277135696885,0.00665981666919028,0.0720682506705053,0.00365350012809565,missense,"G43F,K47R",-0.397402070496058,-0.621009220640542
ERBIN_PDZ1 abundance,1,EIRVRVEKDPELGFSISGGVGGRGNPFRPDDDGIFVTRVQPEFPASSLLQPGDKIIQANGYSFINIEHGQAVSLLKTFQNTVELIIVREV*,2,,FALSE,FALSE,329.333333333333,316,371,301,65,123,97,-0.598262405377146,0.102607705281119,-0.551380458162544,0.0891149982627918,-0.584978966441336,0.0885091847774397,-0.576460687761091,0.0535630452135267,0.0535813026877757,0.0100126369035185,0.0566940184331139,0.00890936314648483,0.0528770215678601,0.00850970596927629,0.0545371150478304,0.00524421010473859,missense,"G43F,K47S",-0.576460687761091,-0.876681684913991
ERBIN_PDZ1 abundance,1,EIRVRVEKDPELGFSISGGVGGRGNPFRPDDDGIFVTRVQPEFPASMLLQPGDKIIQANGYSFINIEHGQAVSLLKTFQNTVELIIVREV*,2,,FALSE,FALSE,198.666666666667,186,220,190,58,23,156,-0.567859193505315,0.11207730673811,-0.890079593385956,0.134694614723154,-0.289235589257783,0.0999142743512164,-0.524650151354501,0.0652467056344205,0.0565481005548498,0.0109366969509595,0.0228322257839445,0.0134662319456667,0.0813112364860197,0.00960624706916491,0.059609741846255,0.00638812508932038,missense,"G43F,K47M",-0.524650151354501,-0.802702963751438
ERBIN_PDZ1 abundance,1,EIRVRVEKDPELGFSISGGVGGRGNPFRPDDDGIFVTRVQPEFPASILLQPGDKIIQANGYSFINIEHGQAVSLLKTFQNTVELIIVREV*,2,,FALSE,FALSE,168.333333333333,158,189,158,3,5,5,-1.43305118541179,0.307121414628186,-1.30465181403454,0.241617661762116,-1.31111002273457,0.242470382595263,-1.33753293618116,0.14950309895593,-0.0278788266730563,0.0299694374953811,-0.0186150562247568,0.0241559729922817,-0.0169367700714283,0.0233122886323268,-0.019977370819988,0.0146374362978979,missense,"G43F,K47I",-1.33753293618116,-1.96339407114715
ERBIN_PDZ1 abundance,1,EIRVRVEKDPELGFSISGGVGGRGNPFRPDDDGIFVTRVQPEFPASQLLQPGDKIIQANGYSFINIEHGQAVSLLKTFQNTVELIIVREV*,2,,FALSE,FALSE,124.666666666667,147,99,128,118,104,218,-0.275547286156621,0.111352089786639,-0.193963581981186,0.136368746259899,-0.0602442884361307,0.116231063622016,-0.178044049660382,0.0692635307519766,0.0850724007800492,0.0108659290296668,0.0924271363892133,0.0136336049592627,0.103327580263384,0.0111750230036207,0.093544989807275,0.00678140136378313,missense,"G43F,K47Q",-0.178044049660382,-0.307794438789569
ERBIN_PDZ1 abundance,1,EIRVRVEKDPELGFSISGGVGGRGNPFRPDDDGIFVTRVQPEFPASHLLQPGDKIIQANGYSFINIEHGQAVSLLKTFQNTVELIIVREV*,2,,FALSE,FALSE,151.333333333333,178,149,127,113,15,8,-0.348086996855345,0.103814834644069,-0.901472165985367,0.165519349588841,-1.09505579865593,0.20720033437479,-0.594502612478667,0.0809566156836256,0.0779938506621737,0.0101304306693345,0.0216932416798151,0.016547966358124,0.00383573986584561,0.0199212536721344,0.0527706799331788,0.00792623907623332,missense,"G43F,K47H",-0.594502612478667,-0.902443211632089
ERBIN_PDZ1 abundance,1,EIRVRVEKDPELGFSISGGVGGRGNPFRPDDDGIFVTRVQPEFPASPLLQPGDKIIQANGYSFINIEHGQAVSLLKTFQNTVELIIVREV*,2,,FALSE,FALSE,296,281,294,313,20,27,65,-1.01439982524923,0.136389585670678,-0.915335904775083,0.123909838214308,-0.72686392264104,0.104745925518467,-0.85890359522366,0.0690013117304126,0.0129738953226983,0.0133091310735425,0.0203072002069605,0.0123880128776751,0.0392355078451975,0.0100707856465205,0.0268839085614879,0.00675572822221586,missense,"G43F,K47P",-0.85890359522366,-1.27997349667096
ERBIN_PDZ1 abundance,1,EIRVRVEKDPELGFSISGGVGGRGNPFRPDDDGIFVTRVQPEFPASLLLQPGDKIIQANGYSFINIEHGQAVSLLKTFQNTVELIIVREV*,2,,FALSE,FALSE,847,856,856,829,204,198,186,-0.656449105459689,0.0567877082944827,-0.648190433317941,0.058089758845303,-0.698742446275734,0.0580089306544204,-0.66764972680092,0.0332666194895104,0.047903344108113,0.00554144254739717,0.0470153420971943,0.00580758308627632,0.0419392441398256,0.00557726234517392,0.0456090476075328,0.00325704301131346,missense,"G43F,K47L",-0.66764972680092,-1.00688779664517
ERBIN_PDZ1 abundance,1,EIRVRVEKDPELGFSISGGVGGRGNPFRPDDDGIFVTRVQPEFPASELLQPGDKIIQANGYSFINIEHGQAVSLLKTFQNTVELIIVREV*,2,,FALSE,FALSE,141,155,117,151,70,89,141,-0.453360736786924,0.115620763799878,-0.291351039020984,0.12849530336337,-0.248860077873843,0.110753165556419,-0.331255317966008,0.0679009237229016,0.0677210574979327,0.0112824736043355,0.0826907257109389,0.0128464494484537,0.0851931356482417,0.0106483510883261,0.0785444968703037,0.00664799226573471,missense,"G43F,K47E",-0.331255317966008,-0.5265602436443
ERBIN_PDZ1 abundance,1,EIRVRVEKDPELGFSISGGVGGRGNPFRPDDDGIFVTRVQPEFPASDLLQPGDKIIQANGYSFINIEHGQAVSLLKTFQNTVELIIVREV*,2,,FALSE,FALSE,127.333333333333,129,124,129,73,34,11,-0.383625218043145,0.12289634468416,-0.599188400211441,0.142378871352065,-1.00001475032833,0.185577488580614,-0.580972033041338,0.0831670609486338,0.0745259697269604,0.011992437339095,0.0519143705028781,0.0142344733657683,0.0129734511476,0.0178423275088201,0.054095421667435,0.00814265767880748,missense,"G43F,K47D",-0.580972033041338,-0.883123300417377
ERBIN_PDZ1 abundance,1,EIRVRVEKDPELGFSISGGVGGRGNPFRPDDDGIFVTRVQPEFPASALLQPGDKIIQANGYSFINIEHGQAVSLLKTFQNTVELIIVREV*,2,,FALSE,FALSE,351.333333333333,286,461,307,123,275,11,-0.491115156212107,0.0913871343498076,-0.367163882652383,0.0664116254436669,-1.15179204240507,0.176890723517062,-0.472645995603693,0.051405380779567,0.0640369161152575,0.00891771423394324,0.0751112590863872,0.00663957021556725,-0.00161916013487678,0.0170071394240932,0.0647013253809401,0.00503295912783653,missense,"G43F,K47A",-0.472645995603693,-0.728447779296455
ERBIN_PDZ1 abundance,1,EIRVRVEKDPELGFSISGGVGGRGNPFRPDDDGIFVTRVQPEFPASGLLQPGDKIIQANGYSFINIEHGQAVSLLKTFQNTVELIIVREV*,2,,FALSE,FALSE,607.666666666667,586,628,609,389,203,547,-0.355899254826359,0.0589685584466925,-0.552852241543323,0.0619757991263861,-0.266251196772916,0.0559799970924018,-0.382045046568882,0.0339611036185732,0.0772315170513978,0.00575425366772418,0.0565468753834821,0.00619609394012765,0.0835210684082149,0.0053821907479449,0.0735718145499777,0.0033250380379721,missense,"G43F,K47G",-0.382045046568882,-0.599081383760422
ERBIN_PDZ1 abundance,1,EIRVRVEKDPELGFSISGGVGGRGNPFRPDDDGIFVTRVQPEFPASVLLQPGDKIIQANGYSFINIEHGQAVSLLKTFQNTVELIIVREV*,2,,FALSE,FALSE,637,555,709,647,49,71,64,-0.946536703109767,0.0914921231757994,-0.891828502333442,0.078280833760227,-0.953154431657111,0.0795964753895665,-0.928640223177551,0.047646639705587,0.0195960958607568,0.00892795922471369,0.0226573768221869,0.00782620646328028,0.0174788314030091,0.00765279449199714,0.0200561875548071,0.00466495115064474,missense,"G43F,K47V",-0.928640223177551,-1.3795483498192
ERBIN_PDZ1 abundance,1,EIRVRVEKDPELGFSISGGVGGRGNPFRPDDDGIFVTRVQPEFPAS*LLQPGDKIIQANGYSFINIEHGQAVSLLKTFQNTVELIIVREV*,2,,FALSE,TRUE,101.666666666667,97,120,88,2,0,14,-1.40757194668835,0.377458810739245,,,-0.804289471152517,0.187936300800608,-0.924135047810754,0.168236497024891,-0.0253925186008026,0.0368330819562867,,,0.0317914368824002,0.0180691152538362,0.0204972768559847,0.0164715716622652,stop,"G43F,K47*",-0.924135047810754,-1.37311554415139
ERBIN_PDZ1 abundance,1,EIRVRVEKDPELGFSISGGVGGRGNPFRPDDDGIFVTRVQPEFPASYLLQPGDKIIQANGYSFINIEHGQAVSLLKTFQNTVELIIVREV*,2,,FALSE,FALSE,106.333333333333,108,117,94,12,3,20,-0.886870300287848,0.187072407846863,-1.31408032865654,0.311212894693593,-0.713049531391719,0.170209745327048,-0.865228595684097,0.116708800450701,0.0254184463865596,0.0182548483011659,-0.019557681622691,0.0311138276243635,0.0405636909933292,0.0163647975007422,0.0262646452019297,0.0114266369321534,missense,"G43F,K47Y",-0.865228595684097,-1.28900477636557
ERBIN_PDZ1 abundance,1,EIRVRVEKDPELGFSISGGVGGRGNPFRPDDDGIFVTRVQPEFPASWLLQPGDKIIQANGYSFINIEHGQAVSLLKTFQNTVELIIVREV*,2,,FALSE,FALSE,158.333333333333,168,148,159,4,4,3,-1.36308807114846,0.269418073774627,-1.29819835057501,0.270553304834051,-1.47340996126299,0.301998623211417,-1.37150273144204,0.161368746732645,-0.0210517052805754,0.0262902804478475,-0.0179698646112877,0.0270488435194708,-0.032541080055543,0.0290356248689624,-0.0233032598326992,0.015799169162821,missense,"G43F,K47W",-1.37150273144204,-2.01189852961931
ERBIN_PDZ1 abundance,1,EIRVRVEKDPELGFSISGGVGGRGNPFRPDDDGIFVTRVQPEFPASCLLQPGDKIIQANGYSFINIEHGQAVSLLKTFQNTVELIIVREV*,2,,FALSE,FALSE,121.333333333333,104,155,105,7,10,0,-1.04183012739747,0.225053293869243,-1.03570636828269,0.187869501168956,,,-1.03822123765246,0.144222838852362,0.0102971991154134,0.0219610886851032,0.00827303993758038,0.0187824456342053,,,0.00932741249905844,0.0141204605867449,missense,"G43F,K47C",-1.03822123765246,-1.53601581525771
ERBIN_PDZ1 abundance,1,EIRVRVEKDPELGFSISGGVGGRGNPFRPDDDGIFVTRVQPEFPASFLLQPGDKIIQANGYSFINIEHGQAVSLLKTFQNTVELIIVREV*,2,,FALSE,FALSE,205,197,238,180,17,58,42,-0.965011075274453,0.150666682584743,-0.634759402958659,0.105107029822437,-0.684089438502763,0.121144050555317,-0.723110268015268,0.0702365454250946,0.0177933347523324,0.014702314821734,0.0483581231019072,0.0105081828669854,0.0433480559826536,0.0116473815993802,0.0401790588999994,0.00687666654821174,missense,"G43F,K47F",-0.723110268015268,-1.08607825091537
ERBIN_PDZ1 abundance,1,EIRVRVEKDPELGFSISGGVGGRGNPFRPDDDGIFVTRVQPDGPASNLLQPGDKIIQANGYSFINIEHGQAVSLLKTFQNTVELIIVREV*,2,,FALSE,FALSE,124.666666666667,128,124,122,158,371,104,-0.142519125928343,0.115400346072886,0.121797905503596,0.116652242863841,-0.277454517705614,0.123825442177022,-0.0928295450015351,0.0683908611260166,0.0980535181596806,0.0112609648622637,0.123995714232644,0.0116624273555066,0.0824439263324356,0.0119051837059815,0.101888107055757,0.00669596068631018,missense,"E42D,K47N",-0.0928295450015351,-0.18611918668081
ERBIN_PDZ1 abundance,1,EIRVRVEKDPELGFSISGGVGGRGNPFRPDDDGIFVTRVQPDGPASTLLQPGDKIIQANGYSFINIEHGQAVSLLKTFQNTVELIIVREV*,2,,FALSE,FALSE,49.3333333333333,56,39,53,142,92,41,0.0800361817720967,0.16750204064168,0.0500886296465599,0.209297550164933,-0.307925591708213,0.188553552632803,-0.0538710559344993,0.107460133567024,0.119770849044824,0.0163451381058432,0.11682650599569,0.0209247367608106,0.0795142882278458,0.0181284608642853,0.105702425327174,0.0105211254524869,missense,"E42D,K47T",-0.0538710559344993,-0.130491520968435
ERBIN_PDZ1 abundance,1,EIRVRVEKDPELGFSISGGVGGRGNPFRPDDDGIFVTRVQPDGPASRLLQPGDKIIQANGYSFINIEHGQAVSLLKTFQNTVELIIVREV*,2,,FALSE,FALSE,217,199,220,232,207,425,407,-0.211666692687249,0.0939020064516982,-0.0104796871740578,0.0887464609711538,-0.0729782832628992,0.0865054597468091,-0.0938151392919973,0.0517079709660306,0.0913059792996907,0.00916311979238577,0.110771126539418,0.00887251825361345,0.102103271712101,0.00831705804356303,0.101791610235672,0.00506258489887178,missense,"E42D,K47R",-0.0938151392919973,-0.187526487400905
ERBIN_PDZ1 abundance,1,EIRVRVEKDPELGFSISGGVGGRGNPFRPDDDGIFVTRVQPDGPASSLLQPGDKIIQANGYSFINIEHGQAVSLLKTFQNTVELIIVREV*,2,,FALSE,FALSE,371.666666666667,364,359,392,746,1137,643,0.00457138071739502,0.0670891641320816,0.133864062046787,0.0685323806781923,-0.0739065131992598,0.0666787144286007,0.0195368242776956,0.0389246595128528,0.11240686356355,0.00654667638044039,0.12520204058086,0.00685159489039783,0.102014027145561,0.00641081776567625,0.112889588522276,0.00381100611302176,missense,"E42D,K47S",0.0195368242776956,-0.0256745961110176
ERBIN_PDZ1 abundance,1,EIRVRVEKDPELGFSISGGVGGRGNPFRPDDDGIFVTRVQPDGPASILLQPGDKIIQANGYSFINIEHGQAVSLLKTFQNTVELIIVREV*,2,,FALSE,FALSE,69,51,72,84,109,32,24,0.0271872255890107,0.176455411834312,-0.453475906344708,0.173381995841344,-0.620528301129445,0.170042349985994,-0.356845829409672,0.100016593940636,0.114613756723722,0.0172188235134706,0.0664821261909877,0.0173340424633978,0.0494591346405329,0.0163487032938351,0.076039000437767,0.00979234900656023,missense,"E42D,K47I",-0.356845829409672,-0.563100172427148
ERBIN_PDZ1 abundance,1,EIRVRVEKDPELGFSISGGVGGRGNPFRPDDDGIFVTRVQPDGPASQLLQPGDKIIQANGYSFINIEHGQAVSLLKTFQNTVELIIVREV*,2,,FALSE,FALSE,180.333333333333,185,205,151,397,478,529,0.0284417915184608,0.0941252053050321,0.0465811524017748,0.0913909234839086,0.166114149202874,0.104877822558168,0.0738437292773675,0.0555972362745825,0.114736179431536,0.00918489992156409,0.116475842368792,0.00913690109951692,0.125090787695656,0.0100834668730949,0.118206627888149,0.00544337214406684,missense,"E42D,K47Q",0.0738437292773675,0.0518686153825612
ERBIN_PDZ1 abundance,1,EIRVRVEKDPELGFSISGGVGGRGNPFRPDDDGIFVTRVQPDGPASHLLQPGDKIIQANGYSFINIEHGQAVSLLKTFQNTVELIIVREV*,2,,FALSE,FALSE,109.666666666667,128,89,112,58,135,195,-0.452327388815609,0.126855033373968,-0.0831332899725103,0.140939522480572,-0.0533284448663328,0.124015349773425,-0.201465407108253,0.075057671290082,0.0678218933757394,0.0123787330111064,0.103507508250125,0.0140905729893939,0.103992503293197,0.0119234423512372,0.0912518692629672,0.00734868969171663,missense,"E42D,K47H",-0.201465407108253,-0.341237097215012
ERBIN_PDZ1 abundance,1,EIRVRVEKDPELGFSISGGVGGRGNPFRPDDDGIFVTRVQPDGPASPLLQPGDKIIQANGYSFINIEHGQAVSLLKTFQNTVELIIVREV*,2,,FALSE,FALSE,173.666666666667,140,221,160,191,158,427,-0.196820676852098,0.117462034614909,-0.313446472568875,0.0942576384102928,0.0767893609160819,0.10214267920809,-0.150188109133261,0.0596675408709127,0.0927546791377194,0.0114621479870871,0.080481712130793,0.0094235038579133,0.116502665615446,0.00982049681239987,0.0962722881564814,0.0058418844468746,missense,"E42D,K47P",-0.150188109133261,-0.268019771320301
ERBIN_PDZ1 abundance,1,EIRVRVEKDPELGFSISGGVGGRGNPFRPDDDGIFVTRVQPDGPASLLLQPGDKIIQANGYSFINIEHGQAVSLLKTFQNTVELIIVREV*,2,,FALSE,FALSE,336,331,366,311,550,666,861,-0.0528841445809975,0.0707467911473783,-0.033656172082288,0.0690942883105672,0.0721390937546129,0.0736760317104968,-0.00728928458777293,0.041048209495673,0.106800254280772,0.00690359393485144,0.108454033743236,0.00690777218096845,0.116055566183651,0.00708357407670093,0.110263118152224,0.00401891703805279,missense,"E42D,K47L",-0.00728928458777293,-0.063978797635987
ERBIN_PDZ1 abundance,1,EIRVRVEKDPELGFSISGGVGGRGNPFRPDDDGIFVTRVQPDGPASELLQPGDKIIQANGYSFINIEHGQAVSLLKTFQNTVELIIVREV*,2,,FALSE,FALSE,238.666666666667,216,233,267,520,342,584,0.0639839439690026,0.0870842044594559,-0.0930486026914445,0.0872964713926112,0.0182757039750579,0.0804644132758445,-0.00227580515930202,0.0489387669879638,0.11820444398615,0.00849782691168659,0.102516214714289,0.00872755406166275,0.110876876416198,0.00773624228592263,0.110753974102887,0.00479145977097871,missense,"E42D,K47E",-0.00227580515930202,-0.0568201997441908
ERBIN_PDZ1 abundance,1,EIRVRVEKDPELGFSISGGVGGRGNPFRPDDDGIFVTRVQPDGPASDLLQPGDKIIQANGYSFINIEHGQAVSLLKTFQNTVELIIVREV*,2,,FALSE,FALSE,231.333333333333,206,276,212,717,415,515,0.177949277318197,0.0881760905412876,-0.0857763036201896,0.0801320437811963,0.0512068799963725,0.0896874720333051,0.0388940052444892,0.0494667078304259,0.129325377831104,0.0086043750393095,0.10324327025599,0.00801128307954852,0.114043040762514,0.00862299226967521,0.114784796750648,0.00484314900354021,missense,"E42D,K47D",0.0388940052444892,0.00196494581531058
ERBIN_PDZ1 abundance,1,EIRVRVEKDPELGFSISGGVGGRGNPFRPDDDGIFVTRVQPDGPASALLQPGDKIIQANGYSFINIEHGQAVSLLKTFQNTVELIIVREV*,2,,FALSE,FALSE,238.666666666667,252,250,214,1081,455,437,0.240488378984958,0.078657726409072,-0.0281884630735111,0.0834535983567843,-0.0072674962392239,0.0892822599708954,0.0787403202639784,0.048187136371618,0.135428051266261,0.00767555664589314,0.109000673546727,0.00834335889733078,0.108421028202428,0.00858403319989074,0.118686039613685,0.00471786968928044,missense,"E42D,K47A",0.0787403202639784,0.0588603117510914
ERBIN_PDZ1 abundance,1,EIRVRVEKDPELGFSISGGVGGRGNPFRPDDDGIFVTRVQPDGPASGLLQPGDKIIQANGYSFINIEHGQAVSLLKTFQNTVELIIVREV*,2,,FALSE,FALSE,348,367,351,326,402,801,745,-0.179528159522076,0.0691009974695839,0.0264990473157017,0.0701029577490628,0.00427672096119992,0.072697404391246,-0.052142836558519,0.0407526630420082,0.0944421128124025,0.00674299454839489,0.114468113361941,0.00700861494029632,0.109530945712889,0.00698948405924945,0.10587163052226,0.00398998089947909,missense,"E42D,K47G",-0.052142836558519,-0.128023848016354
ERBIN_PDZ1 abundance,1,EIRVRVEKDPELGFSISGGVGGRGNPFRPDDDGIFVTRVQPDGPASVLLQPGDKIIQANGYSFINIEHGQAVSLLKTFQNTVELIIVREV*,2,,FALSE,FALSE,336.333333333333,339,359,311,370,839,640,-0.207623878495337,0.0729921293983164,0.0384130015536639,0.0691939656096112,-0.00169287997808064,0.0741892918912505,-0.0540501239761761,0.0415858375186992,0.0917004840833335,0.00712269791510935,0.115659223128936,0.00691773752094439,0.108956999078142,0.00713292142110292,0.105684893268834,0.0040715547157596,missense,"E42D,K47V",-0.0540501239761761,-0.130747206889546
ERBIN_PDZ1 abundance,1,EIRVRVEKDPELGFSISGGVGGRGNPFRPDDDGIFVTRVQPDGPAS*LLQPGDKIIQANGYSFINIEHGQAVSLLKTFQNTVELIIVREV*,2,,FALSE,TRUE,226.666666666667,221,227,232,10,75,17,-1.16458983366045,0.179923719846972,-0.542935932318944,0.101974869652913,-1.04759574902322,0.145821839962659,-0.789578670182218,0.0757918491947127,-0.00168190481080926,0.017557266992985,0.0575382685459698,0.0101950419487647,0.00839878118949106,0.0140200249849933,0.0336713208709129,0.00742057102652109,stop,"E42D,K47*",-0.789578670182218,-1.18098650184411
ERBIN_PDZ1 abundance,1,EIRVRVEKDPELGFSISGGVGGRGNPFRPDDDGIFVTRVQPDGPASYLLQPGDKIIQANGYSFINIEHGQAVSLLKTFQNTVELIIVREV*,2,,FALSE,FALSE,227,215,259,207,639,698,360,0.129125323106107,0.0867398186113718,0.0902626321065088,0.0809842564743415,-0.0536785224867285,0.0917873818990004,0.0607640366725622,0.0497468035043407,0.124561052146397,0.00846422114648475,0.120842943003386,0.00809648391565115,0.103958845118359,0.00882488787592199,0.116926031240749,0.00487057239886028,missense,"E42D,K47Y",0.0607640366725622,0.0331925120411621
ERBIN_PDZ1 abundance,1,EIRVRVEKDPELGFSISGGVGGRGNPFRPDDDGIFVTRVQPDGPASWLLQPGDKIIQANGYSFINIEHGQAVSLLKTFQNTVELIIVREV*,2,,FALSE,FALSE,134,132,148,122,156,240,174,-0.155970148589877,0.113994509646685,-0.0629840849789081,0.108993600521464,-0.115929898531094,0.11996094080175,-0.109965141650476,0.0658491077076322,0.0967409441622215,0.0111237809183998,0.105521945638898,0.0108967467499134,0.0979736933213737,0.0115336316404629,0.100210408023918,0.00644710461572443,missense,"E42D,K47W",-0.109965141650476,-0.210586594555104
ERBIN_PDZ1 abundance,1,EIRVRVEKDPELGFSISGGVGGRGNPFRPDDDGIFVTRVQPDGPASCLLQPGDKIIQANGYSFINIEHGQAVSLLKTFQNTVELIIVREV*,2,,FALSE,FALSE,101,93,101,109,53,75,234,-0.381447187156323,0.144108391813809,-0.298620160480635,0.138576246810187,0.0124133728943848,0.124717305416614,-0.201316563295442,0.0779639870373631,0.074738505738507,0.0140623454937273,0.0819639878542096,0.0138543020858068,0.110313243230371,0.0119909318004061,0.0912664421503761,0.00763323905497059,missense,"E42D,K47C",-0.201316563295442,-0.341024567569723
ERBIN_PDZ1 abundance,1,EIRVRVEKDPELGFSISGGVGGRGNPFRPDDDGIFVTRVQPDGPASFLLQPGDKIIQANGYSFINIEHGQAVSLLKTFQNTVELIIVREV*,2,,FALSE,FALSE,174.666666666667,150,214,160,215,580,222,-0.0963214280901093,0.105970806305701,0.0919705016981683,0.0890610095631974,-0.124570254982389,0.105146593409047,-0.0269972889756631,0.0572061525122381,0.102561569216523,0.0103408141036297,0.121013689013547,0.00890396557099395,0.0971429671876379,0.0101093078173973,0.108333561769774,0.00560089669775037,missense,"E42D,K47F",-0.0269972889756631,-0.0921192698719905
ERBIN_PDZ1 abundance,1,EIRVRVEKDPELGFSISGGVGGRGNPFRPDDDGIFVTRVQPAGPASNLLQPGDKIIQANGYSFINIEHGQAVSLLKTFQNTVELIIVREV*,2,,FALSE,FALSE,239.666666666667,235,222,262,257,355,726,-0.210387797993694,0.087243648151115,-0.115959795126202,0.0910387555142807,0.0784189038269898,0.0801762640702738,-0.0722104666702961,0.0495316483063841,0.091430776050279,0.00851338570219618,0.100225644804628,0.00910169274636493,0.116659337841849,0.0077085382118104,0.10390686417653,0.00484950714652608,missense,"E42A,K47N",-0.0722104666702961,-0.156677819107909
ERBIN_PDZ1 abundance,1,EIRVRVEKDPELGFSISGGVGGRGNPFRPDDDGIFVTRVQPAGPASTLLQPGDKIIQANGYSFINIEHGQAVSLLKTFQNTVELIIVREV*,2,,FALSE,FALSE,308.666666666667,298,365,263,557,1128,608,-0.0793088879652627,0.0760557726988451,0.129821758179108,0.0679500788981363,-0.00927958143882118,0.0812705825005213,0.0240382490896642,0.0429989299754848,0.104221682232499,0.0074216535138731,0.124797907115028,0.00679337867404258,0.108227576489176,0.00781375133857891,0.113330310616969,0.00420990670286681,missense,"E42A,K47T",0.0240382490896642,-0.019247145748692
ERBIN_PDZ1 abundance,1,EIRVRVEKDPELGFSISGGVGGRGNPFRPDDDGIFVTRVQPAGPASRLLQPGDKIIQANGYSFINIEHGQAVSLLKTFQNTVELIIVREV*,2,,FALSE,FALSE,380.333333333333,373,403,365,673,924,509,-0.0727693963406031,0.0668843206676114,-0.0060603283941112,0.0660903158289208,-0.17505456901848,0.0728863093945572,-0.0789835571612817,0.0395063243140849,0.104859817107379,0.00652668740177471,0.11121295645596,0.00660744695802324,0.0922891582909906,0.00700764631030108,0.103243729557288,0.00386795531029074,missense,"E42A,K47R",-0.0789835571612817,-0.166348913205627
ERBIN_PDZ1 abundance,1,EIRVRVEKDPELGFSISGGVGGRGNPFRPDDDGIFVTRVQPAGPASSLLQPGDKIIQANGYSFINIEHGQAVSLLKTFQNTVELIIVREV*,2,,FALSE,FALSE,923.666666666667,884,993,894,1379,1885,2161,-0.090492787118302,0.0438923492695787,-0.0548726782341695,0.0422725215661009,0.0240484862212884,0.0438361022074872,-0.0407511833355035,0.0250072527357981,0.103130338058315,0.00428309116624964,0.10633289182895,0.00422623860283746,0.111431899939051,0.0042146172915598,0.106986955887046,0.00244839118026294,missense,"E42A,K47S",-0.0407511833355035,-0.111758045810555
ERBIN_PDZ1 abundance,1,EIRVRVEKDPELGFSISGGVGGRGNPFRPDDDGIFVTRVQPAGPASMLLQPGDKIIQANGYSFINIEHGQAVSLLKTFQNTVELIIVREV*,2,,FALSE,FALSE,188,181,202,181,464,201,149,0.0833830513700635,0.0935309906638209,-0.258748759364408,0.0991126785254121,-0.288986420660517,0.101800826410085,-0.142973280451418,0.0565592099601385,0.120097442354323,0.00912691543171606,0.0859501719829023,0.00990889146179109,0.0813351927737749,0.00978762941221857,0.0969786721442933,0.00553755633583889,missense,"E42A,K47M",-0.142973280451418,-0.257717932422108
ERBIN_PDZ1 abundance,1,EIRVRVEKDPELGFSISGGVGGRGNPFRPDDDGIFVTRVQPAGPASILLQPGDKIIQANGYSFINIEHGQAVSLLKTFQNTVELIIVREV*,2,,FALSE,FALSE,161.333333333333,156,181,147,455,187,80,0.104530074837085,0.100594359192624,-0.220095422773298,0.102142468948864,-0.428895248910629,0.118574840528966,-0.155273021129194,0.0613376291307502,0.122161005387775,0.00981617111871234,0.0898145788641994,0.0102117978598889,0.0678836736584627,0.0114003651800951,0.0957744384400497,0.00600539818462291,missense,"E42A,K47I",-0.155273021129194,-0.275280365646736
ERBIN_PDZ1 abundance,1,EIRVRVEKDPELGFSISGGVGGRGNPFRPDDDGIFVTRVQPAGPASQLLQPGDKIIQANGYSFINIEHGQAVSLLKTFQNTVELIIVREV*,2,,FALSE,FALSE,271,245,247,321,680,814,640,0.0891060304538868,0.080836678574112,0.108976996689865,0.0831474043475217,-0.0269858960235611,0.0734175840581448,0.0504811141289861,0.0454921154953153,0.120655900526794,0.00788818255735766,0.122713930753811,0.00831274683791342,0.106525204794142,0.00705872565520099,0.115919258640455,0.00445400762438763,missense,"E42A,K47Q",0.0504811141289861,0.0185098333362455
ERBIN_PDZ1 abundance,1,EIRVRVEKDPELGFSISGGVGGRGNPFRPDDDGIFVTRVQPAGPASHLLQPGDKIIQANGYSFINIEHGQAVSLLKTFQNTVELIIVREV*,2,,FALSE,FALSE,299.666666666667,259,357,283,430,495,537,-0.0882180089369093,0.0810015394755276,-0.141382840283458,0.0716428645872639,-0.0305314465782389,0.0780053560808146,-0.0899336310077379,0.04421221620336,0.103352314837777,0.00790426996854124,0.0976839498485496,0.00716256870229754,0.106184318220671,0.00749981649865596,0.102171638012001,0.00432869621288811,missense,"E42A,K47H",-0.0899336310077379,-0.181984197377155
ERBIN_PDZ1 abundance,1,EIRVRVEKDPELGFSISGGVGGRGNPFRPDDDGIFVTRVQPAGPASPLLQPGDKIIQANGYSFINIEHGQAVSLLKTFQNTVELIIVREV*,2,,FALSE,FALSE,413,410,456,373,311,433,445,-0.30447070812342,0.0673522117993742,-0.245828275040922,0.0650795342809331,-0.183960096020595,0.0695651175659383,-0.246043592485305,0.0388311470720631,0.0822500033648904,0.00657234502563329,0.0872419106252232,0.00650639303838749,0.091432937363411,0.00668833068220918,0.0868873420171151,0.00380185056772083,missense,"E42A,K47P",-0.246043592485305,-0.404888959841202
ERBIN_PDZ1 abundance,1,EIRVRVEKDPELGFSISGGVGGRGNPFRPDDDGIFVTRVQPAGPASLLLQPGDKIIQANGYSFINIEHGQAVSLLKTFQNTVELIIVREV*,2,,FALSE,FALSE,814.666666666667,832,954,658,1307,1492,1111,-0.117843090934953,0.0464050145184714,-0.0933847628081398,0.0435313833736255,-0.103246859228543,0.0522478899158458,-0.10440543798903,0.0271321953290314,0.100461448226243,0.0045282813761693,0.102482606762616,0.00435209460029149,0.099193102759308,0.00502336770830017,0.100754743283507,0.00265643845194064,missense,"E42A,K47L",-0.10440543798903,-0.20264805935661
ERBIN_PDZ1 abundance,1,EIRVRVEKDPELGFSISGGVGGRGNPFRPDDDGIFVTRVQPAGPASELLQPGDKIIQANGYSFINIEHGQAVSLLKTFQNTVELIIVREV*,2,,FALSE,FALSE,396.666666666667,362,450,378,928,1094,1253,0.0808936514479051,0.0669280964022997,0.0487282931317881,0.0617546713531743,0.113748575258545,0.0669386352376954,0.0793387184155976,0.0375653855540819,0.119854522415124,0.00653095911348893,0.116690504960535,0.00617398646471136,0.120056105269203,0.00643580782367141,0.118744627127163,0.00367792334669887,missense,"E42A,K47E",0.0793387184155976,0.0597147466416206
ERBIN_PDZ1 abundance,1,EIRVRVEKDPELGFSISGGVGGRGNPFRPDDDGIFVTRVQPAGPASDLLQPGDKIIQANGYSFINIEHGQAVSLLKTFQNTVELIIVREV*,2,,FALSE,FALSE,470.333333333333,460,500,451,986,1041,1045,0.00447562320178173,0.0604138215494198,0.0114235783525135,0.0587643732087208,0.0293789010986935,0.0617325190742412,0.0148231193320206,0.0347950300982798,0.112397519379973,0.00589528493470375,0.112960927924978,0.00587502834762054,0.111944392099216,0.00593526634987643,0.112428082664864,0.0034066854807949,missense,"E42A,K47D",0.0148231193320206,-0.0324051549510586
ERBIN_PDZ1 abundance,1,EIRVRVEKDPELGFSISGGVGGRGNPFRPDDDGIFVTRVQPAGPASALLQPGDKIIQANGYSFINIEHGQAVSLLKTFQNTVELIIVREV*,2,,FALSE,FALSE,653.666666666667,666,696,599,1149,1425,678,-0.057416575590089,0.0503371717690811,0.00332383717412705,0.0498567780411898,-0.189657489974123,0.0549523759419396,-0.0745743097436052,0.0297730818352516,0.106357971843405,0.00491198806457077,0.11215114801186,0.00498448240522621,0.0908851620397814,0.00528339022390627,0.103675426817402,0.00291500036988571,missense,"E42A,K47A",-0.0745743097436052,-0.160053080198048
ERBIN_PDZ1 abundance,1,EIRVRVEKDPELGFSISGGVGGRGNPFRPDDDGIFVTRVQPAGPASGLLQPGDKIIQANGYSFINIEHGQAVSLLKTFQNTVELIIVREV*,2,,FALSE,FALSE,612,594,660,582,1062,1454,1533,-0.0387252142396978,0.0529036366206586,0.0131473740881774,0.0512620977201866,0.074562345127456,0.0538036066112491,0.0156227214064328,0.0303828393251266,0.108181907130928,0.00516242813253725,0.113133266167685,0.00512498067825723,0.116288549424027,0.0051729419212213,0.112506369499784,0.00297470004485928,missense,"E42A,K47G",0.0156227214064328,-0.031263426974345
ERBIN_PDZ1 abundance,1,EIRVRVEKDPELGFSISGGVGGRGNPFRPDDDGIFVTRVQPAGPASVLLQPGDKIIQANGYSFINIEHGQAVSLLKTFQNTVELIIVREV*,2,,FALSE,FALSE,766.333333333333,797,752,750,672,920,1088,-0.265037310734608,0.0480630822744817,-0.168490121345628,0.0495267361279248,-0.142162060803889,0.0490904726911924,-0.193076685733994,0.0282219168257031,0.0860979823138844,0.00469007848835379,0.0949738716843272,0.00495148612720164,0.0954516049252241,0.00471979817174087,0.0920731858483359,0.00276313007974886,missense,"E42A,K47V",-0.193076685733994,-0.329259091919206
ERBIN_PDZ1 abundance,1,EIRVRVEKDPELGFSISGGVGGRGNPFRPDDDGIFVTRVQPAGPAS*LLQPGDKIIQANGYSFINIEHGQAVSLLKTFQNTVELIIVREV*,2,,FALSE,TRUE,564.333333333333,560,570,563,55,101,46,-0.901363012042616,0.0902664608339228,-0.730862768615789,0.0734249981354907,-1.00332611336444,0.0922355170676296,-0.855233199533083,0.0484637969240743,0.0240042225702265,0.0088083569788404,0.0387500907736804,0.00734073932751445,0.0126550805076977,0.00886797378309778,0.027243266885724,0.00474495676132778,stop,"E42A,K47*",-0.855233199533083,-1.27473264802931
ERBIN_PDZ1 abundance,1,EIRVRVEKDPELGFSISGGVGGRGNPFRPDDDGIFVTRVQPAGPASYLLQPGDKIIQANGYSFINIEHGQAVSLLKTFQNTVELIIVREV*,2,,FALSE,FALSE,548,551,574,519,507,648,285,-0.23524419754202,0.0577481238518882,-0.182312098871337,0.0567066228212249,-0.427751063881385,0.0637958450657371,-0.271248193955352,0.0341683289530333,0.0890052456992756,0.0056351615544293,0.0935920053365779,0.00566930264684728,0.0679936812039824,0.0061336446035068,0.0844196289662942,0.00334532689923085,missense,"E42A,K47Y",-0.271248193955352,-0.440877859271487
ERBIN_PDZ1 abundance,1,EIRVRVEKDPELGFSISGGVGGRGNPFRPDDDGIFVTRVQPAGPASWLLQPGDKIIQANGYSFINIEHGQAVSLLKTFQNTVELIIVREV*,2,,FALSE,FALSE,410.666666666667,381,481,370,119,201,172,-0.580347298462043,0.0817612779948006,-0.477850473716684,0.0682545178537307,-0.477549204972992,0.0766867247341167,-0.506451843920058,0.0432626009602107,0.0553294897282829,0.00797840656397777,0.0640452538744445,0.00682381527017345,0.0632058443306489,0.00737303683086796,0.0613914879616298,0.00423572200214477,missense,"E42A,K47W",-0.506451843920058,-0.776718142811584
ERBIN_PDZ1 abundance,1,EIRVRVEKDPELGFSISGGVGGRGNPFRPDDDGIFVTRVQPAGPASCLLQPGDKIIQANGYSFINIEHGQAVSLLKTFQNTVELIIVREV*,2,,FALSE,FALSE,224.333333333333,201,252,220,240,355,357,-0.163769304855296,0.0925012028076991,-0.10709351542653,0.0841219242489321,-0.105295591219121,0.0896827097013193,-0.1238253777669,0.0511299753289573,0.0959798890384811,0.00902642695609183,0.101112060190843,0.00841017546232452,0.0989961276443127,0.00862253439578303,0.0988533905129447,0.00500599493935116,missense,"E42A,K47C",-0.1238253777669,-0.230377212719282
ERBIN_PDZ1 abundance,1,EIRVRVEKDPELGFSISGGVGGRGNPFRPDDDGIFVTRVQPAGPASFLLQPGDKIIQANGYSFINIEHGQAVSLLKTFQNTVELIIVREV*,2,,FALSE,FALSE,386,358,400,400,717,446,272,-0.0834340635079684,0.070122622806271,-0.176164583023626,0.0676236367499353,-0.355428295906695,0.0704005144114548,-0.203914763706271,0.0400380834086006,0.103819140486153,0.00684268651129044,0.0942066095244669,0.00676074228621408,0.0749471458856013,0.00676864982130059,0.0910120595103621,0.00392001837738539,missense,"E42A,K47F",-0.203914763706271,-0.344734460519079
ERBIN_PDZ1 abundance,1,EIRVRVEKDPELGFSISGGVGGRGNPFRPDDDGIFVTRVQPAGPASKLLQPGDKIIQANGYSFINIEHGQAVSLLKTFQNTVELIIVREV*,1,,FALSE,FALSE,122,143,99,124,132,247,343,-0.232358387381597,0.111563947055444,0.0669956895823325,0.13117880431218,0.091965324762883,0.116168211824657,-0.0374509352869802,0.0685900869666858,0.0892868480334242,0.01088660242746,0.118516806614481,0.0131147352019515,0.117961757013264,0.0111689801243815,0.107310074075999,0.0067154663391833,missense,E42A,-0.0374509352869802,-0.107045719957894
ERBIN_PDZ1 abundance,1,EIRVRVEKDPELGFSISGGVGGRGNPFRPDDDGIFVTRVQPGGPASNLLQPGDKIIQANGYSFINIEHGQAVSLLKTFQNTVELIIVREV*,2,,FALSE,FALSE,306.333333333333,293,295,331,396,680,1023,-0.116321989782344,0.0761556417245236,-0.000608146896100673,0.0772859047412586,0.121730287898163,0.0712198416453474,0.00715238236838456,0.0431535569845198,0.100609879900968,0.00743139890569613,0.111758043880673,0.00772673741645579,0.120823506165112,0.0068474239493256,0.111677061953941,0.00422504580707596,missense,"E42G,K47N",0.00715238236838456,-0.0433579717003548
ERBIN_PDZ1 abundance,1,EIRVRVEKDPELGFSISGGVGGRGNPFRPDDDGIFVTRVQPGGPASTLLQPGDKIIQANGYSFINIEHGQAVSLLKTFQNTVELIIVREV*,2,,FALSE,FALSE,322,305,378,283,883,1047,957,0.119501287363677,0.0719128302778832,0.0450506646712707,0.0678303079744788,0.0427018133451001,0.0779884658691206,0.069410857032529,0.0416981792520447,0.123621922134948,0.00701737804489515,0.116322830291722,0.00678140445338325,0.113225322051926,0.00749819259108482,0.117772617586332,0.00408255378518976,missense,"E42G,K47T",0.069410857032529,0.0455390491882144
ERBIN_PDZ1 abundance,1,EIRVRVEKDPELGFSISGGVGGRGNPFRPDDDGIFVTRVQPGGPASRLLQPGDKIIQANGYSFINIEHGQAVSLLKTFQNTVELIIVREV*,2,,FALSE,FALSE,461.333333333333,451,465,468,895,1079,899,-0.0555028561633674,0.0612839848749189,0.0120903854149094,0.0612554507714894,-0.0626629359709956,0.0612705065597767,-0.0353477399912416,0.0353742379507858,0.106544715886677,0.00598019697324033,0.113027592643413,0.0061240763761838,0.10309503965851,0.00589084620679066,0.107515992129727,0.00346339412498693,missense,"E42G,K47R",-0.0353477399912416,-0.104042630062959
ERBIN_PDZ1 abundance,1,EIRVRVEKDPELGFSISGGVGGRGNPFRPDDDGIFVTRVQPGGPASSLLQPGDKIIQANGYSFINIEHGQAVSLLKTFQNTVELIIVREV*,2,,FALSE,FALSE,979,982,1059,896,2224,2429,1803,0.0305591270757388,0.0410775904151007,0.031040568498009,0.0403408424542479,-0.0238338776265954,0.0440167654517526,0.0144394685346578,0.024089339835913,0.114942792688112,0.00400842214111515,0.114922156589673,0.00403311700686069,0.106828255260999,0.00423198713958202,0.112390520472868,0.00235852085855779,missense,"E42G,K47S",0.0144394685346578,-0.0329529584931637
ERBIN_PDZ1 abundance,1,EIRVRVEKDPELGFSISGGVGGRGNPFRPDDDGIFVTRVQPGGPASMLLQPGDKIIQANGYSFINIEHGQAVSLLKTFQNTVELIIVREV*,2,,FALSE,FALSE,194.666666666667,202,208,174,473,486,405,0.055292329388688,0.0889151966120649,0.0152680723169244,0.0913707539890018,0.0356221957214814,0.0983742446195366,0.0357652283974117,0.0534827784327665,0.117356301240343,0.00867649828482604,0.113345285143304,0.0091348846336233,0.112544652983474,0.00945818107766931,0.11447846683435,0.00523635140549811,missense,"E42G,K47M",0.0357652283974117,-0.00250254141804602
ERBIN_PDZ1 abundance,1,EIRVRVEKDPELGFSISGGVGGRGNPFRPDDDGIFVTRVQPGGPASILLQPGDKIIQANGYSFINIEHGQAVSLLKTFQNTVELIIVREV*,2,,FALSE,FALSE,221,247,235,181,237,658,344,-0.238348756979719,0.0854488480836599,0.0984408345281709,0.0849322947309317,-0.0258364280246611,0.0970908771127088,-0.0569545434742985,0.051186600716947,0.0887022974332569,0.00833824601516583,0.121660567159593,0.00849119308054897,0.106635720270206,0.00933479184794034,0.105400529562108,0.00501153897499545,missense,"E42G,K47I",-0.0569545434742985,-0.134894340949392
ERBIN_PDZ1 abundance,1,EIRVRVEKDPELGFSISGGVGGRGNPFRPDDDGIFVTRVQPGGPASQLLQPGDKIIQANGYSFINIEHGQAVSLLKTFQNTVELIIVREV*,2,,FALSE,FALSE,260.333333333333,235,268,278,465,489,857,-0.00551329637877213,0.0834476322565585,-0.0302148882544019,0.0806739694993294,0.125929942139681,0.0777073706887696,0.0333154835757066,0.0464808781999103,0.11142278337409,0.00814296392219392,0.108798079615541,0.00806546265779447,0.1212272814666,0.00747116672546214,0.114238619071834,0.00455081465516706,missense,"E42G,K47Q",0.0333154835757066,-0.00600045905514807
ERBIN_PDZ1 abundance,1,EIRVRVEKDPELGFSISGGVGGRGNPFRPDDDGIFVTRVQPGGPASHLLQPGDKIIQANGYSFINIEHGQAVSLLKTFQNTVELIIVREV*,2,,FALSE,FALSE,289.333333333333,281,308,279,512,864,776,-0.0406502874939443,0.0769990251722494,0.101887858934842,0.0741547131630197,0.0785797048700339,0.0777522072003357,0.0478172132378143,0.0440252974584837,0.107994055161579,0.00751369771755807,0.122005186952137,0.00741369333414005,0.116674798040689,0.00747547752700297,0.115658443447521,0.00431039551383828,missense,"E42G,K47H",0.0478172132378143,0.0147061286286523
ERBIN_PDZ1 abundance,1,EIRVRVEKDPELGFSISGGVGGRGNPFRPDDDGIFVTRVQPGGPASPLLQPGDKIIQANGYSFINIEHGQAVSLLKTFQNTVELIIVREV*,2,,FALSE,FALSE,428.666666666667,422,429,435,483,938,724,-0.18473330067934,0.0644570497115225,0.021085233663368,0.0633782749735131,-0.095299255477697,0.0636172149759128,-0.0851891312149164,0.03684217004189,0.093934186158196,0.00628983011427189,0.113926861801863,0.00633630789815727,0.0999572242598062,0.00611647023289777,0.102636158908008,0.00360711530951911,missense,"E42G,K47P",-0.0851891312149164,-0.175209667492452
ERBIN_PDZ1 abundance,1,EIRVRVEKDPELGFSISGGVGGRGNPFRPDDDGIFVTRVQPGGPASLLLQPGDKIIQANGYSFINIEHGQAVSLLKTFQNTVELIIVREV*,2,,FALSE,FALSE,927,967,1014,800,1435,1964,1386,-0.106343304772133,0.0422794536126541,-0.0297896581496831,0.04168086678804,-0.077068048884894,0.046908418032643,-0.070250464992909,0.0250824789599689,0.10158361719982,0.00412570202542632,0.108840592430416,0.00416708731093537,0.101710061640017,0.0045100047632959,0.104098762537814,0.00245575637250258,missense,"E42G,K47L",-0.070250464992909,-0.15387919111395
ERBIN_PDZ1 abundance,1,EIRVRVEKDPELGFSISGGVGGRGNPFRPDDDGIFVTRVQPGGPASELLQPGDKIIQANGYSFINIEHGQAVSLLKTFQNTVELIIVREV*,2,,FALSE,FALSE,511,453,550,530,1122,1229,1279,0.066777481702624,0.0602391676536173,0.032751951420774,0.0559019955113424,0.0329948628428399,0.0571262481089018,0.0432298418014525,0.0332963366932571,0.1184770422177,0.00587824190623269,0.115093253848708,0.00558885920813249,0.11229204834886,0.0054923969275852,0.115209306555755,0.00325995254081372,missense,"E42G,K47E",0.0432298418014525,0.00815595764226384
ERBIN_PDZ1 abundance,1,EIRVRVEKDPELGFSISGGVGGRGNPFRPDDDGIFVTRVQPGGPASDLLQPGDKIIQANGYSFINIEHGQAVSLLKTFQNTVELIIVREV*,2,,FALSE,FALSE,516.333333333333,459,570,520,1677,1127,1425,0.180267805018977,0.0593483488901086,-0.0153835144362518,0.0553219993908463,-0.000149451125204484,0.0583965467341485,0.0510123870552647,0.0332614469238657,0.129551623764147,0.00579131427441969,0.110280861390585,0.00553087350245123,0.109105391877776,0.00561452965111222,0.115971274108158,0.0032565365796699,missense,"E42G,K47D",0.0510123870552647,0.0192684221176073
ERBIN_PDZ1 abundance,1,EIRVRVEKDPELGFSISGGVGGRGNPFRPDDDGIFVTRVQPGGPASALLQPGDKIIQANGYSFINIEHGQAVSLLKTFQNTVELIIVREV*,2,,FALSE,FALSE,783.333333333333,798,924,628,1348,1921,1231,-0.046448166319288,0.0458958573587547,0.00842057809215998,0.0432567364567833,-0.0238642389830011,0.0524235940331216,-0.019106460111085,0.0269872444169008,0.107428288143111,0.00447859694210947,0.112660699900852,0.00432463649372233,0.106825336171681,0.00504026076159592,0.109106131072013,0.00264224670770624,missense,"E42G,K47A",-0.019106460111085,-0.0808521904553065
ERBIN_PDZ1 abundance,1,EIRVRVEKDPELGFSISGGVGGRGNPFRPDDDGIFVTRVQPGGPASGLLQPGDKIIQANGYSFINIEHGQAVSLLKTFQNTVELIIVREV*,2,,FALSE,FALSE,727,738,769,674,1738,2070,1533,0.047936058207183,0.0471097295291165,0.0856797623067595,0.04702817038124,-0.00477165929490311,0.0506829480915933,0.0452636281698331,0.0278204085095704,0.116638463607171,0.00459704868270555,0.120384765905311,0.00470168945978839,0.1086609901747,0.00487290654636654,0.115408428972739,0.00272381950731584,missense,"E42G,K47G",0.0452636281698331,0.011059940597968
ERBIN_PDZ1 abundance,1,EIRVRVEKDPELGFSISGGVGGRGNPFRPDDDGIFVTRVQPGGPASVLLQPGDKIIQANGYSFINIEHGQAVSLLKTFQNTVELIIVREV*,2,,FALSE,FALSE,910.666666666667,904,992,836,1356,1629,1387,-0.0982986922000576,0.0437246605554605,-0.0629372277466725,0.0421525613749458,-0.109087396348597,0.0464323648344007,-0.0886856079812771,0.0254026346413489,0.102368624373433,0.0042667278122239,0.105526630238641,0.00421424545996638,0.0986315649514604,0.00446423468019139,0.102293828506216,0.00248710193272398,missense,"E42G,K47V",-0.0886856079812771,-0.180202182484385
ERBIN_PDZ1 abundance,1,EIRVRVEKDPELGFSISGGVGGRGNPFRPDDDGIFVTRVQPGGPAS*LLQPGDKIIQANGYSFINIEHGQAVSLLKTFQNTVELIIVREV*,2,,FALSE,TRUE,600.333333333333,567,623,611,48,23,35,-0.9598547613059,0.0915999986984305,-1.18903771631442,0.117397583524481,-1.10465633127904,0.100510863659316,-1.06635490113167,0.0586487563239343,0.0182964967652263,0.00893848590432244,-0.00705641849237211,0.0117369435507928,0.00291269769822755,0.0096636060834763,0.00657292306118543,0.00574213806026576,stop,"E42G,K47*",-1.06635490113167,-1.5761870350551
ERBIN_PDZ1 abundance,1,EIRVRVEKDPELGFSISGGVGGRGNPFRPDDDGIFVTRVQPGGPASYLLQPGDKIIQANGYSFINIEHGQAVSLLKTFQNTVELIIVREV*,2,,FALSE,FALSE,742.333333333333,677,817,733,704,578,1469,-0.198051323560661,0.0519997212218996,-0.313256495119965,0.0489955059057382,-0.0178201486647696,0.04919994444176,-0.175987992151559,0.0288733993301528,0.0926345905087457,0.00507422250846177,0.0805007053206598,0.00489837584210809,0.107406444579687,0.0047303233213241,0.093746292730227,0.0028269149358801,missense,"E42G,K47Y",-0.175987992151559,-0.304858655536029
ERBIN_PDZ1 abundance,1,EIRVRVEKDPELGFSISGGVGGRGNPFRPDDDGIFVTRVQPGGPASWLLQPGDKIIQANGYSFINIEHGQAVSLLKTFQNTVELIIVREV*,2,,FALSE,FALSE,338.333333333333,319,337,359,246,416,416,-0.308810607010539,0.077307152547265,-0.151290194826776,0.0734104329068458,-0.181134425439819,0.0709685820163877,-0.209833258487432,0.042584665496223,0.081826508544149,0.00754376531840357,0.0966934519394646,0.00733928315387547,0.0917046111548814,0.00682326661955499,0.0904325960012865,0.00416934720966551,missense,"E42G,K47W",-0.209833258487432,-0.353185302866695
ERBIN_PDZ1 abundance,1,EIRVRVEKDPELGFSISGGVGGRGNPFRPDDDGIFVTRVQPGGPASCLLQPGDKIIQANGYSFINIEHGQAVSLLKTFQNTVELIIVREV*,2,,FALSE,FALSE,296.333333333333,243,372,274,622,553,445,0.0676741313310089,0.0813242121003452,-0.110072353846516,0.0695908215388571,-0.101917159091955,0.0803526081141169,-0.0551750589744668,0.0441694550381476,0.118564538835367,0.00793575691995636,0.100814247771433,0.00695741359859027,0.0993209466346992,0.00772549279077654,0.105574753984152,0.00432450958507777,missense,"E42G,K47C",-0.0551750589744668,-0.132353468054484
ERBIN_PDZ1 abundance,1,EIRVRVEKDPELGFSISGGVGGRGNPFRPDDDGIFVTRVQPGGPASFLLQPGDKIIQANGYSFINIEHGQAVSLLKTFQNTVELIIVREV*,2,,FALSE,FALSE,498.333333333333,485,558,452,765,799,746,-0.0700097282521843,0.0593677523351645,-0.117019202514486,0.0568752590611014,-0.0956006790879378,0.0629327344990274,-0.094844169169009,0.0343938038766646,0.105129110280517,0.0057932076960637,0.100119729466848,0.00568616222750157,0.099928243919497,0.00605066093169755,0.101690860757041,0.00336740252745846,missense,"E42G,K47F",-0.094844169169009,-0.188995808500806
ERBIN_PDZ1 abundance,1,EIRVRVEKDPELGFSISGGVGGRGNPFRPDDDGIFVTRVQPGGPASKLLQPGDKIIQANGYSFINIEHGQAVSLLKTFQNTVELIIVREV*,1,,FALSE,FALSE,141.666666666667,149,166,110,643,198,176,0.244414630554421,0.102505452766049,-0.155646745216193,0.104528905817824,-0.0798473863679773,0.125568681217966,0.0158009292089261,0.0632309750939175,0.135811181668108,0.0100026589266886,0.0962579013560397,0.0104503843280053,0.101442842539198,0.0120727872344729,0.112523817334477,0.0061907704686711,missense,E42G,0.0158009292089261,-0.0310089693631329
ERBIN_PDZ1 abundance,1,EIRVRVEKDPELGFSISGGVGGRGNPFRPDDDGIFVTRVQPVGPASTLLQPGDKIIQANGYSFINIEHGQAVSLLKTFQNTVELIIVREV*,2,,FALSE,FALSE,249.333333333333,250,273,225,244,102,296,-0.264839512569607,0.0919187399054024,-0.514146425226183,0.0924936089006536,-0.184947718219175,0.0901406686382358,-0.318727418793432,0.0528281855294724,0.0861172838000731,0.00896958922120156,0.0604165289790938,0.00924714320248081,0.0913379825342622,0.00866656480809517,0.0797710689438306,0.00517226201879015,missense,"E42V,K47T",-0.318727418793432,-0.50867202970327
ERBIN_PDZ1 abundance,1,EIRVRVEKDPELGFSISGGVGGRGNPFRPDDDGIFVTRVQPVGPASSLLQPGDKIIQANGYSFINIEHGQAVSLLKTFQNTVELIIVREV*,2,,FALSE,FALSE,592,594,653,529,674,699,668,-0.221263369667434,0.0554011327011681,-0.202224584931594,0.0535016139828455,-0.187863770752158,0.0589516343221809,-0.204375095460269,0.0322260810021035,0.0903695190034617,0.00540613810883573,0.0916012341654111,0.00534887860840865,0.0910576189798012,0.00566789848704974,0.0909669896972806,0.00315516675636426,missense,"E42V,K47S",-0.204375095460269,-0.345391754514339
ERBIN_PDZ1 abundance,1,EIRVRVEKDPELGFSISGGVGGRGNPFRPDDDGIFVTRVQPVGPASMLLQPGDKIIQANGYSFINIEHGQAVSLLKTFQNTVELIIVREV*,2,,FALSE,FALSE,146,150,135,153,203,282,126,-0.114433018560045,0.105408920485508,-0.0347298747983308,0.114534257268014,-0.291705856119125,0.110805840963788,-0.148196649769763,0.0635413183987594,0.100794208971755,0.0102859843159114,0.108346689215434,0.0114506795781391,0.0810737329466014,0.0106534155596536,0.0964672664530962,0.00622115532615449,missense,"E42V,K47M",-0.148196649769763,-0.265176225833672
ERBIN_PDZ1 abundance,1,EIRVRVEKDPELGFSISGGVGGRGNPFRPDDDGIFVTRVQPVGPASILLQPGDKIIQANGYSFINIEHGQAVSLLKTFQNTVELIIVREV*,2,,FALSE,FALSE,134.333333333333,160,135,108,13,32,64,-0.757534611356035,0.196898062791977,-0.643610561957027,0.140497356926503,-0.396137362639126,0.136013985557504,-0.563626987105763,0.0875348189166749,0.0380392460467091,0.0192136526622531,0.0474732194232785,0.0140463670356391,0.0710331770805814,0.0130770498871296,0.0557936273015599,0.00857029282127822,missense,"E42V,K47I",-0.563626987105763,-0.858356826147553
ERBIN_PDZ1 abundance,1,EIRVRVEKDPELGFSISGGVGGRGNPFRPDDDGIFVTRVQPVGPASQLLQPGDKIIQANGYSFINIEHGQAVSLLKTFQNTVELIIVREV*,2,,FALSE,FALSE,191.666666666667,202,187,186,235,204,79,-0.173017981583513,0.0925409481895081,-0.19169520914232,0.0994139329499007,-0.497967978725999,0.107901724715761,-0.271094348162078,0.0573687620032679,0.0950773872072205,0.00903030537901879,0.0926539192851011,0.00993900968116577,0.0612426835431195,0.0103741996180148,0.0844346915838217,0.00561681734476709,missense,"E42V,K47Q",-0.271094348162078,-0.440658187447337
ERBIN_PDZ1 abundance,1,EIRVRVEKDPELGFSISGGVGGRGNPFRPDDDGIFVTRVQPVGPASHLLQPGDKIIQANGYSFINIEHGQAVSLLKTFQNTVELIIVREV*,2,,FALSE,FALSE,194.333333333333,218,216,149,161,168,131,-0.310718183473436,0.0925137703930285,-0.299337310579184,0.0956342246370326,-0.276182686133411,0.11209851195631,-0.297659827880165,0.0571889324350895,0.0816403639418859,0.00902765332275028,0.0818922900392169,0.00956112947465075,0.0825662064409815,0.0107776992720053,0.081833738695138,0.00559921072746569,missense,"E42V,K47H",-0.297659827880165,-0.478590244378595
ERBIN_PDZ1 abundance,1,EIRVRVEKDPELGFSISGGVGGRGNPFRPDDDGIFVTRVQPVGPASPLLQPGDKIIQANGYSFINIEHGQAVSLLKTFQNTVELIIVREV*,2,,FALSE,FALSE,264.333333333333,288,278,227,69,56,53,-0.584664369306268,0.107345992813512,-0.693215408468324,0.10325126636914,-0.656133021771814,0.124998340777407,-0.64499662064722,0.0639418586891704,0.054908222507351,0.0104750071755789,0.0425139241305656,0.0103226510166604,0.0460359226366415,0.0120179519146838,0.0478269507853931,0.00626037112185757,missense,"E42V,K47P",-0.64499662064722,-0.974542101351476
ERBIN_PDZ1 abundance,1,EIRVRVEKDPELGFSISGGVGGRGNPFRPDDDGIFVTRVQPVGPASRLLQPGDKIIQANGYSFINIEHGQAVSLLKTFQNTVELIIVREV*,2,,FALSE,FALSE,272.666666666667,285,263,270,671,461,185,0.0104405831972662,0.0755327097151675,-0.0878487155416462,0.0844128997380833,-0.430587220278279,0.0903674585976687,-0.144327587052678,0.0477778072636572,0.112979590467277,0.00737061212552038,0.103036078753356,0.00843926603461999,0.0677209992548588,0.00868836950414351,0.0968460757182512,0.00467779340467835,missense,"E42V,K47R",-0.144327587052678,-0.259651706464457
ERBIN_PDZ1 abundance,1,EIRVRVEKDPELGFSISGGVGGRGNPFRPDDDGIFVTRVQPVGPASLLLQPGDKIIQANGYSFINIEHGQAVSLLKTFQNTVELIIVREV*,2,,FALSE,FALSE,535.333333333333,528,597,481,346,300,449,-0.361676144592361,0.0610312625647191,-0.434792500470566,0.0622513307809271,-0.285422973823673,0.0635277435205923,-0.361641681934043,0.035937225096902,0.0766677981815512,0.00595553589420619,0.0683500188127778,0.00622364049925364,0.0816777999833537,0.00610786800953151,0.0755694517373733,0.00351851464453042,missense,"E42V,K47L",-0.361641681934043,-0.569948027347099
ERBIN_PDZ1 abundance,1,EIRVRVEKDPELGFSISGGVGGRGNPFRPDDDGIFVTRVQPVGPASELLQPGDKIIQANGYSFINIEHGQAVSLLKTFQNTVELIIVREV*,2,,FALSE,FALSE,355.666666666667,352,368,347,314,463,766,-0.244532112013689,0.0716273593649213,-0.142183670992513,0.070077508459177,0.0158146253511143,0.0702195784934022,-0.122072125394345,0.0407789337904202,0.0880989149813147,0.00698952130070452,0.0976038859788877,0.00700607062149664,0.110640256278867,0.00675125375708669,0.0990250466197185,0.00399255299603805,missense,"E42V,K47E",-0.122072125394345,-0.227873795897287
ERBIN_PDZ1 abundance,1,EIRVRVEKDPELGFSISGGVGGRGNPFRPDDDGIFVTRVQPVGPASDLLQPGDKIIQANGYSFINIEHGQAVSLLKTFQNTVELIIVREV*,2,,FALSE,FALSE,353,347,402,310,407,516,604,-0.162773176196934,0.0708221572051439,-0.159326179513473,0.0677415885655942,-0.0250075098737162,0.0745632879029137,-0.120019391808898,0.0409220226822403,0.096077092991518,0.0069109482847922,0.0958900461468478,0.00677253463968968,0.106715416515911,0.00716887922707456,0.0992260241064956,0.0040065624349967,missense,"E42V,K47D",-0.120019391808898,-0.224942758774894
ERBIN_PDZ1 abundance,1,EIRVRVEKDPELGFSISGGVGGRGNPFRPDDDGIFVTRVQPVGPASALLQPGDKIIQANGYSFINIEHGQAVSLLKTFQNTVELIIVREV*,2,,FALSE,FALSE,484,513,470,469,705,554,429,-0.151592815183915,0.0586184252074424,-0.166754365712806,0.0623928435341613,-0.287343310551979,0.0639116766420194,-0.198429639697552,0.0355172694064332,0.0971680919078948,0.00572008706217679,0.095147405629991,0.00623778838157424,0.0814931694169218,0.00614478121784347,0.0915490928817397,0.00347739794052826,missense,"E42V,K47A",-0.198429639697552,-0.336902415384502
ERBIN_PDZ1 abundance,1,EIRVRVEKDPELGFSISGGVGGRGNPFRPDDDGIFVTRVQPVGPASGLLQPGDKIIQANGYSFINIEHGQAVSLLKTFQNTVELIIVREV*,2,,FALSE,FALSE,475.666666666667,451,534,442,711,598,631,-0.0994172814674935,0.0612900837406532,-0.179274066488814,0.0586151294901942,-0.224173823016176,0.0672395090864663,-0.164722816919582,0.0358414117409271,0.10225947050289,0.00598079211108064,0.0938957357329682,0.00586010755413341,0.087566592943658,0.0064647353072238,0.09484923498356,0.00350913382296642,missense,"E42V,K47G",-0.164722816919582,-0.288773447485033
ERBIN_PDZ1 abundance,1,EIRVRVEKDPELGFSISGGVGGRGNPFRPDDDGIFVTRVQPVGPASVLLQPGDKIIQANGYSFINIEHGQAVSLLKTFQNTVELIIVREV*,2,,FALSE,FALSE,520,531,602,427,179,122,172,-0.582891075372772,0.0721366574709141,-0.692205839934013,0.0698081957129671,-0.525658181567362,0.0745116985244539,-0.603884237040581,0.041612836503497,0.0550812635887265,0.00703921948854514,0.0426148567779176,0.00697914580409514,0.058580411994668,0.00716391917187877,0.0518521509337479,0.00407419811193564,missense,"E42V,K47V",-0.603884237040581,-0.915838953804511
ERBIN_PDZ1 abundance,1,EIRVRVEKDPELGFSISGGVGGRGNPFRPDDDGIFVTRVQPVGPAS*LLQPGDKIIQANGYSFINIEHGQAVSLLKTFQNTVELIIVREV*,2,,FALSE,TRUE,406.333333333333,388,470,361,26,4,2,-0.993876412892906,0.12346446962922,-1.59501810367105,0.2587974931662,-1.85795229854897,0.355250521319922,-1.17274646074902,0.10632507033311,0.0149766053080942,0.0120478759513818,-0.0476447231753219,0.0258735442177561,-0.0695128613601662,0.0341555228360346,-0.00384358126152466,0.0104099945401745,stop,"E42V,K47*",-1.17274646074902,-1.72810037293708
ERBIN_PDZ1 abundance,1,EIRVRVEKDPELGFSISGGVGGRGNPFRPDDDGIFVTRVQPVGPASYLLQPGDKIIQANGYSFINIEHGQAVSLLKTFQNTVELIIVREV*,2,,FALSE,FALSE,434.666666666667,440,461,403,120,390,196,-0.614228552642577,0.0768472646305514,-0.279626550736172,0.0651507750526913,-0.454840164822419,0.0723551793327143,-0.430862593066728,0.0409637331975722,0.0520232984922927,0.0074988886620769,0.0838628934253797,0.00651351540744772,0.0653892025325327,0.00695658086812023,0.0687922231430296,0.00401064619657347,missense,"E42V,K47Y",-0.430862593066728,-0.66878650381289
ERBIN_PDZ1 abundance,1,EIRVRVEKDPELGFSISGGVGGRGNPFRPDDDGIFVTRVQPVGPASWLLQPGDKIIQANGYSFINIEHGQAVSLLKTFQNTVELIIVREV*,2,,FALSE,FALSE,258,213,324,237,15,51,12,-1.00781720188508,0.15868448813482,-0.759409731933995,0.10419466878533,-1.15564237676682,0.165707466955092,-0.903815182362545,0.0770963278462451,0.0136162390671304,0.0154847061198922,0.0358960789026228,0.0104169686386428,-0.00198935011441652,0.0159319264350612,0.0224867388681915,0.00754828893536124,missense,"E42V,K47W",-0.903815182362545,-1.34410141373867
ERBIN_PDZ1 abundance,1,EIRVRVEKDPELGFSISGGVGGRGNPFRPDDDGIFVTRVQPVGPASCLLQPGDKIIQANGYSFINIEHGQAVSLLKTFQNTVELIIVREV*,2,,FALSE,FALSE,176,170,177,181,106,94,78,-0.355568448817652,0.105642951969176,-0.418650776340849,0.110914146128374,-0.517383964376509,0.113545268851107,-0.426724095159068,0.0634419559504804,0.0772637976724448,0.0103088215118465,0.069963804201158,0.0110887552623402,0.0593759357089259,0.0109167975567168,0.0691974120649677,0.00621142702274644,missense,"E42V,K47C",-0.426724095159068,-0.662877265963276
ERBIN_PDZ1 abundance,1,EIRVRVEKDPELGFSISGGVGGRGNPFRPDDDGIFVTRVQPVGPASFLLQPGDKIIQANGYSFINIEHGQAVSLLKTFQNTVELIIVREV*,2,,FALSE,FALSE,297,248,342,301,132,105,122,-0.41704678151244,0.0913778663531678,-0.568352533251613,0.0846745205669234,-0.51780855449621,0.0865558824564479,-0.505031264893329,0.0504617416548086,0.0712646359036464,0.00891680984684167,0.0549972178578391,0.00846542184471099,0.0593351135379252,0.00832190592951159,0.0615305729381627,0.00494057002237105,missense,"E42V,K47F",-0.505031264893329,-0.774689740347594
ERBIN_PDZ1 abundance,1,EIRVRVEKDPELGFSISGGVGGRGNPFRPDDDGIFVTRVQPVGPASKLLQPGDKIIQANGYSFINIEHGQAVSLLKTFQNTVELIIVREV*,1,,FALSE,FALSE,96,102,97,89,83,179,52,-0.271338070513339,0.1328829598319,-0.0239914719868582,0.133884923120086,-0.396013222834878,0.149694435183004,-0.218900535381864,0.0797971314847046,0.0854831433043979,0.0129669484744483,0.109420272025575,0.0133852821990581,0.0710451124885947,0.0143923552323685,0.0895448439154466,0.00781271717455603,missense,E42V,-0.218900535381864,-0.366132197371179
ERBIN_PDZ1 abundance,1,EIRVRVEKDPELGFSISGGVGGRGNPFRPDDDGIFVTRVQPVGPASNLLQPGDKIIQANGYSFINIEHGQAVSLLKTFQNTVELIIVREV*,2,,FALSE,FALSE,109,87,154,86,83,59,143,-0.222164336763903,0.141801926795546,-0.498272018679043,0.121021739700717,-0.0677663467600331,0.141557124304037,-0.288547871045355,0.0771716771971788,0.0902816010798102,0.0138372766580559,0.0620035890185984,0.0120992722732649,0.102604372781797,0.0136099943606157,0.0827258652707753,0.00755566618260281,missense,"E42V,K47N",-0.288547871045355,-0.465579552718551
ERBIN_PDZ1 abundance,1,EIRVRVEKDPELGFSISGGVGGRGNPFRPDDDGIFVTRVQP*GPASKLLQPGDKIIQANGYSFINIEHGQAVSLLKTFQNTVELIIVREV*,1,,FALSE,TRUE,165,131,207,157,16,10,8,-0.857620435372624,0.165354272939272,-1.12298277370948,0.180827217469049,-1.16160927273813,0.20146576751008,-1.02762085425563,0.104374280726334,0.0282726986678159,0.0161355552280428,-0.000452508008615155,0.0180783861146391,-0.00256303668031124,0.0193699043629916,0.0103652668163805,0.01021899810733,stop,E42*,-1.02762085425563,-1.52087984365965
ERBIN_PDZ1 abundance,1,EIRVRVEKDPELGFSISGGVGGRGNPFRPDDDGIFVTRVQP*GPASNLLQPGDKIIQANGYSFINIEHGQAVSLLKTFQNTVELIIVREV*,2,,FALSE,TRUE,129.666666666667,109,135,145,2,13,1,-1.44362942671257,0.375273465981424,-0.914875953640496,0.176266849784717,-1.78927624831564,0.504495207916844,-1.08125493473109,0.152118445774531,-0.0289110697091165,0.0366198322445899,0.0203531842923284,0.01762245868858,-0.0629100099602071,0.0485046370393814,0.00511410184496229,0.0148934976954309,stop,"E42*,K47N",-1.08125493473109,-1.59746234906292
ERBIN_PDZ1 abundance,1,EIRVRVEKDPELGFSISGGVGGRGNPFRPDDDGIFVTRVQP*GPASTLLQPGDKIIQANGYSFINIEHGQAVSLLKTFQNTVELIIVREV*,2,,FALSE,TRUE,140.333333333333,147,168,106,26,0,5,-0.615153413862179,0.172024431134131,,,-1.18583126482877,0.252034218476856,-0.796520266520532,0.142083274778416,0.0519330489388829,0.0167864407722733,,,-0.00489185748235345,0.0242318025957128,0.0329916883086625,0.0139109817661963,stop,"E42*,K47T",-0.796520266520532,-1.19089820042034
ERBIN_PDZ1 abundance,1,EIRVRVEKDPELGFSISGGVGGRGNPFRPDDDGIFVTRVQP*GPASRLLQPGDKIIQANGYSFINIEHGQAVSLLKTFQNTVELIIVREV*,2,,FALSE,TRUE,207.666666666667,220,211,192,10,18,12,-1.15687727750638,0.180490518733496,-0.805317805073013,0.164922748761686,-0.966365781819796,0.188634301351683,-0.965602747660306,0.102293872401463,-0.000929300275339578,0.017612576206192,0.0313063723108686,0.0164883205799023,0.0162086275747363,0.0181362244411027,0.0164372886737525,0.0100153110631043,stop,"E42*,K47R",-0.965602747660306,-1.43232603717443
ERBIN_PDZ1 abundance,1,EIRVRVEKDPELGFSISGGVGGRGNPFRPDDDGIFVTRVQP*GPASSLLQPGDKIIQANGYSFINIEHGQAVSLLKTFQNTVELIIVREV*,2,,FALSE,TRUE,429,394,487,406,13,14,11,-1.23559481275341,0.15525354242412,-1.26844865103801,0.14653192977667,-1.34541938974432,0.162660350394162,-1.28073335643729,0.0891381019745032,-0.00861069317082454,0.0151499085182618,-0.0149956079559451,0.0146496796317692,-0.0202354404408265,0.0156389617438505,-0.0144162805412284,0.00872726584585331,stop,"E42*,K47S",-1.28073335643729,-1.8822916436593
ERBIN_PDZ1 abundance,1,EIRVRVEKDPELGFSISGGVGGRGNPFRPDDDGIFVTRVQP*GPASMLLQPGDKIIQANGYSFINIEHGQAVSLLKTFQNTVELIIVREV*,2,,FALSE,TRUE,108,110,118,96,2,3,3,-1.44645266989835,0.375112374093181,-1.31664790085964,0.311026404421111,-1.31505780502795,0.312460996215502,-1.34937905144244,0.190048588204654,-0.0291865666499369,0.0366041126202142,-0.0198143772812013,0.0310951830685287,-0.0173163291717846,0.0300415285865204,-0.0211371913101676,0.0186071333823726,stop,"E42*,K47M",-1.34937905144244,-1.98030878615601
ERBIN_PDZ1 abundance,1,EIRVRVEKDPELGFSISGGVGGRGNPFRPDDDGIFVTRVQP*GPASILLQPGDKIIQANGYSFINIEHGQAVSLLKTFQNTVELIIVREV*,2,,FALSE,TRUE,69.6666666666667,74,66,69,2,4,1,-1.32390367111616,0.383561282018789,-1.05456800429302,0.294360461636007,-1.55620673396612,0.516088300597352,-1.22268425873177,0.212753235191901,-0.0172280239232077,0.0374285716319288,0.00638732857553455,0.029428988383621,-0.0405015667855959,0.0496192536775727,-0.00873285340326976,0.0208300827811678,stop,"E42*,K47I",-1.22268425873177,-1.79940506670527
ERBIN_PDZ1 abundance,1,EIRVRVEKDPELGFSISGGVGGRGNPFRPDDDGIFVTRVQP*GPASQLLQPGDKIIQANGYSFINIEHGQAVSLLKTFQNTVELIIVREV*,2,,FALSE,TRUE,95,92,97,96,10,5,6,-0.893664925013397,0.203883039191735,-1.10341510434887,0.257718294301411,-1.09751733718925,0.238831050536926,-1.01250892272958,0.132868496125771,0.0247554151835306,0.0198952587100524,0.00150378976013885,0.0257656502068588,0.0035990755105778,0.0229623854463593,0.0118448343744816,0.0130087881898138,stop,"E42*,K47Q",-1.01250892272958,-1.49930196691621
ERBIN_PDZ1 abundance,1,EIRVRVEKDPELGFSISGGVGGRGNPFRPDDDGIFVTRVQP*GPASHLLQPGDKIIQANGYSFINIEHGQAVSLLKTFQNTVELIIVREV*,2,,FALSE,TRUE,130.666666666667,112,144,136,2,9,6,-1.452022964389,0.374798621696711,-1.04528456681393,0.197119259033695,-1.20683149635708,0.228622532227838,-1.16043282474804,0.138692555721888,-0.0297301255963889,0.0365734961200707,0.0073154497376421,0.0197071996424026,-0.00691092246461496,0.0219808885609145,-0.00263798710448998,0.0135790058102422,stop,"E42*,K47H",-1.16043282474804,-1.71051809899448
ERBIN_PDZ1 abundance,1,EIRVRVEKDPELGFSISGGVGGRGNPFRPDDDGIFVTRVQP*GPASPLLQPGDKIIQANGYSFINIEHGQAVSLLKTFQNTVELIIVREV*,2,,FALSE,TRUE,153.333333333333,149,146,165,2,22,40,-1.52655730706396,0.371562903935153,-0.753558915611969,0.159035512969787,-0.600057222878685,0.142714887557648,-0.733350673143175,0.102126588445924,-0.0370033153437103,0.0362577491985312,0.0364810202518062,0.0158997381569487,0.051427324238325,0.0137213073830443,0.0391764490626703,0.00999893275215316,stop,"E42*,K47P",-0.733350673143175,-1.10070022026932
ERBIN_PDZ1 abundance,1,EIRVRVEKDPELGFSISGGVGGRGNPFRPDDDGIFVTRVQP*GPASLLLQPGDKIIQANGYSFINIEHGQAVSLLKTFQNTVELIIVREV*,2,,FALSE,TRUE,338,372,330,312,12,30,12,-1.2518768801209,0.160270266518415,-0.893013143598022,0.124620945418564,-1.19703986134449,0.165547361797574,-1.07228842243489,0.0845730614419168,-0.0101995253949027,0.0156394491104005,0.0225389410994667,0.0124591065481267,-0.00596950677848979,0.0159165331420591,0.00599198834675743,0.00828031531131788,stop,"E42*,K47L",-1.07228842243489,-1.58465933332582
ERBIN_PDZ1 abundance,1,EIRVRVEKDPELGFSISGGVGGRGNPFRPDDDGIFVTRVQP*GPASELLQPGDKIIQANGYSFINIEHGQAVSLLKTFQNTVELIIVREV*,2,,FALSE,TRUE,267.666666666667,250,298,255,35,11,12,-0.815423734099889,0.115964218507124,-1.20415628519848,0.167533564106917,-1.18657643296557,0.163180302246514,-1.00376222408707,0.082326061232201,0.0323903255771458,0.0113159885072078,-0.00856791288802959,0.0167493395158,-0.00496350159203343,0.0156889524582924,0.0127011995273829,0.00806031771487493,stop,"E42*,K47E",-1.00376222408707,-1.48681281654553
ERBIN_PDZ1 abundance,1,EIRVRVEKDPELGFSISGGVGGRGNPFRPDDDGIFVTRVQP*GPASDLLQPGDKIIQANGYSFINIEHGQAVSLLKTFQNTVELIIVREV*,2,,FALSE,TRUE,193.666666666667,185,186,210,5,5,11,-1.32390367111616,0.243060623732172,-1.29982470444833,0.241900420006031,-1.15294967199579,0.172573977395677,-1.23289335565632,0.121631805591031,-0.0172280239232078,0.0237182749999653,-0.0181324610040896,0.0241842420370757,-0.00173046030630071,0.0165921063365174,-0.0097323979407128,0.0119086347946662,stop,"E42*,K47D",-1.23289335565632,-1.81398233200853
ERBIN_PDZ1 abundance,1,EIRVRVEKDPELGFSISGGVGGRGNPFRPDDDGIFVTRVQP*GPASALLQPGDKIIQANGYSFINIEHGQAVSLLKTFQNTVELIIVREV*,2,,FALSE,TRUE,304,295,308,309,31,23,11,-0.902097736480489,0.116069066082678,-0.98388707541909,0.128285457672371,-1.27274983026391,0.165388442441697,-1.01005649593419,0.0763491558917397,0.0239325268920081,0.0113262197145169,0.0134537267705018,0.0128254699107521,-0.0132486335275093,0.0159012538578274,0.0120849447216478,0.007475135388953,stop,"E42*,K47A",-1.01005649593419,-1.49580021976879
ERBIN_PDZ1 abundance,1,EIRVRVEKDPELGFSISGGVGGRGNPFRPDDDGIFVTRVQP*GPASGLLQPGDKIIQANGYSFINIEHGQAVSLLKTFQNTVELIIVREV*,2,,FALSE,TRUE,285.666666666667,279,322,256,50,6,18,-0.705624274172872,0.112348292917349,-1.33368363772048,0.221664181091194,-1.0596030167869,0.140726181710974,-0.909901625438879,0.0816297501064614,0.0431047463064627,0.0109631402498439,-0.0215175425072569,0.0221611033429622,0.00724434373285635,0.0135301034751433,0.0218908320045024,0.00799214381200797,stop,"E42*,K47G",-0.909901625438879,-1.35279206445269
ERBIN_PDZ1 abundance,1,EIRVRVEKDPELGFSISGGVGGRGNPFRPDDDGIFVTRVQP*GPASVLLQPGDKIIQANGYSFINIEHGQAVSLLKTFQNTVELIIVREV*,2,,FALSE,TRUE,346,335,395,308,9,12,3,-1.13200109977478,0.191668641175098,-1.24895891694232,0.159065033607273,-1.47340996126299,0.301998623211417,-1.23965921971186,0.113440091857352,0.00149816006490953,0.018703356678908,-0.0130471018450556,0.0159026895128911,-0.032541080055543,0.0290356248689624,-0.0103948250395807,0.0111066066843146,stop,"E42*,K47V",-1.23965921971186,-1.82364310769439
ERBIN_PDZ1 abundance,1,EIRVRVEKDPELGFSISGGVGGRGNPFRPDDDGIFVTRVQP*GPAS*LLQPGDKIIQANGYSFINIEHGQAVSLLKTFQNTVELIIVREV*,2,,FALSE,TRUE,246,261,256,221,8,19,7,-1.28500141309508,0.194228957786535,-0.993439421473512,0.139290159378589,-1.31082612895299,0.205096394078617,-1.14344437742054,0.0991010468098557,-0.0134318744700564,0.0189531967909943,0.0124987211983896,0.0139256762254098,-0.0169094751345935,0.0197189705605866,-0.000974695057080546,0.00970271031078665,stop,"E42*,K47*",-1.14344437742054,-1.68626080125174
ERBIN_PDZ1 abundance,1,EIRVRVEKDPELGFSISGGVGGRGNPFRPDDDGIFVTRVQP*GPASYLLQPGDKIIQANGYSFINIEHGQAVSLLKTFQNTVELIIVREV*,2,,FALSE,TRUE,253.333333333333,212,292,256,5,5,9,-1.36601835830354,0.240999355631555,-1.43588810375697,0.235348836233832,-1.2780922407167,0.182672434268395,-1.34496491232362,0.123807075349021,-0.0213376477565956,0.0235171329025396,-0.0317355385894254,0.0235292407449362,-0.0137622790009676,0.0175630213771014,-0.020705015117079,0.0121216094603132,stop,"E42*,K47Y",-1.34496491232362,-1.97400596843413
ERBIN_PDZ1 abundance,1,EIRVRVEKDPELGFSISGGVGGRGNPFRPDDDGIFVTRVQP*GPASWLLQPGDKIIQANGYSFINIEHGQAVSLLKTFQNTVELIIVREV*,2,,FALSE,TRUE,154.333333333333,137,176,150,5,7,21,-1.23104487957143,0.248643049726939,-1.18164301544964,0.211546128033729,-0.844409278638704,0.149014529088466,-1.00944493824477,0.109399215453473,-0.00816670284123344,0.0242630177595195,-0.00631712570610396,0.0211495406343087,0.0279341223436898,0.0143269857346629,0.0121448206491967,0.0107109756147078,stop,"E42*,K47W",-1.00944493824477,-1.49492699476635
ERBIN_PDZ1 abundance,1,EIRVRVEKDPELGFSISGGVGGRGNPFRPDDDGIFVTRVQP*GPASCLLQPGDKIIQANGYSFINIEHGQAVSLLKTFQNTVELIIVREV*,2,,FALSE,TRUE,151.666666666667,134,182,139,1,2,6,-1.72174653869948,0.515265034449418,-1.56969985174605,0.365425334359981,-1.21367928555849,0.228081299256051,-1.36394271490164,0.181136480283683,-0.0560502173135846,0.0502804510137537,-0.045113505029878,0.0365337717579025,-0.00756930241456133,0.021928851775553,-0.0225630794532017,0.0177345734629849,stop,"E42*,K47C",-1.36394271490164,-2.00110380726327
ERBIN_PDZ1 abundance,1,EIRVRVEKDPELGFSISGGVGGRGNPFRPDDDGIFVTRVQP*GPASFLLQPGDKIIQANGYSFINIEHGQAVSLLKTFQNTVELIIVREV*,2,,FALSE,TRUE,224.333333333333,224,239,210,6,9,16,-1.32667627248345,0.221896068266211,-1.19813482400815,0.185563298947341,-1.03535417341534,0.151204346359158,-1.14969484314929,0.103644964168427,-0.0174985791480115,0.0216530011638098,-0.00796591114350917,0.0185518807070646,0.0095757461483898,0.0145375254786102,-0.00158666092652229,0.0101475927335824,stop,"E42*,K47F",-1.14969484314929,-1.69518565502385
ERBIN_PDZ1 abundance,1,EIRVRVEKDPELGFSISGGVGGRGNPFRPDDDGIFVTRVQPYGPASKLLQPGDKIIQANGYSFINIEHGQAVSLLKTFQNTVELIIVREV*,1,,FALSE,FALSE,132,142,139,115,197,570,167,-0.106407546407001,0.109005710736293,0.216902585627981,0.109447628579419,-0.110272087934642,0.123395398317096,0.00818593789560165,0.0654678810930364,0.101577348390257,0.0106369653138837,0.133503901952737,0.0109421386696337,0.098517662907431,0.0118638371857185,0.111778254526507,0.00640977976878026,missense,E42Y,0.00818593789560165,-0.0418821885593741
ERBIN_PDZ1 abundance,1,EIRVRVEKDPELGFSISGGVGGRGNPFRPDDDGIFVTRVQPYGPASNLLQPGDKIIQANGYSFINIEHGQAVSLLKTFQNTVELIIVREV*,2,,FALSE,FALSE,125.666666666667,115,129,133,90,355,436,-0.283391633385666,0.125750935812146,0.0965722369125213,0.114617956647677,0.145270012520377,0.111774742794997,0.00481988249653443,0.0675123846701495,0.0843069358441133,0.0122709932661984,0.121473752200753,0.0114590475092741,0.123086730435412,0.0107465705211122,0.111448693321267,0.00660995147812816,missense,"E42Y,K47N",0.00481988249653443,-0.0466884787670475
ERBIN_PDZ1 abundance,1,EIRVRVEKDPELGFSISGGVGGRGNPFRPDDDGIFVTRVQPYGPASTLLQPGDKIIQANGYSFINIEHGQAVSLLKTFQNTVELIIVREV*,2,,FALSE,FALSE,140,142,165,113,277,299,143,-0.0329844013666016,0.107462194317003,-0.0498350480191217,0.103347449579512,-0.167547144256575,0.125764018335692,-0.07441198449039,0.0640912695072877,0.108742105555324,0.0104863463187641,0.10683653406492,0.0103322670315458,0.0930109588303461,0.0120915679004672,0.103691319635478,0.00627499952319295,missense,"E42Y,K47T",-0.07441198449039,-0.159821300805706
ERBIN_PDZ1 abundance,1,EIRVRVEKDPELGFSISGGVGGRGNPFRPDDDGIFVTRVQPYGPASRLLQPGDKIIQANGYSFINIEHGQAVSLLKTFQNTVELIIVREV*,2,,FALSE,FALSE,195.666666666667,214,199,174,441,91,186,0.00492723841470506,0.0868569332855426,-0.465262783449782,0.111764374467145,-0.218038203990862,0.102258284964206,-0.186364777851938,0.0569579840916699,0.112441588771591,0.00847564939844043,0.0653037210903961,0.0111737577105836,0.0881565013692775,0.00983161171528113,0.0927303302469943,0.00557659921179466,missense,"E42Y,K47R",-0.186364777851938,-0.319675358645752
ERBIN_PDZ1 abundance,1,EIRVRVEKDPELGFSISGGVGGRGNPFRPDDDGIFVTRVQPYGPASSLLQPGDKIIQANGYSFINIEHGQAVSLLKTFQNTVELIIVREV*,2,,FALSE,FALSE,452.666666666667,381,540,437,497,1247,484,-0.141068400185781,0.0687849818273244,0.0228255044541828,0.0566325650105385,-0.202358865701324,0.0646954646079883,-0.0932281055410686,0.0362245412566421,0.0981950824804795,0.00671215719682263,0.114100847155068,0.00566189864143741,0.0896639896482881,0.00622013842680912,0.101849085092005,0.00354664497771363,missense,"E42Y,K47S",-0.0932281055410686,-0.186688279399503
ERBIN_PDZ1 abundance,1,EIRVRVEKDPELGFSISGGVGGRGNPFRPDDDGIFVTRVQPYGPASMLLQPGDKIIQANGYSFINIEHGQAVSLLKTFQNTVELIIVREV*,2,,FALSE,FALSE,76.3333333333333,77,90,62,111,132,136,-0.0945524979136393,0.146623610193989,-0.0932839286884638,0.140377821306479,0.0191758654755191,0.164732996143276,-0.0628230143498696,0.0863510335896372,0.102734184474959,0.0143077848426028,0.102492687756918,0.0140344163397013,0.110963422346013,0.0158382360445661,0.104825963755732,0.00845439166313561,missense,"E42Y,K47M",-0.0628230143498696,-0.143273755652754
ERBIN_PDZ1 abundance,1,EIRVRVEKDPELGFSISGGVGGRGNPFRPDDDGIFVTRVQPYGPASILLQPGDKIIQANGYSFINIEHGQAVSLLKTFQNTVELIIVREV*,2,,FALSE,FALSE,90.6666666666667,89,94,89,64,29,160,-0.309554659879058,0.143676690143774,-0.563612731387252,0.160187408680165,-0.0432738827624812,0.138733422439544,-0.281327530447982,0.0847062310917823,0.0817539025815744,0.0140202192999794,0.0554710843996691,0.0160149001093776,0.10495919807599,0.0133385098511588,0.0834327889150426,0.00829335358464019,missense,"E42Y,K47I",-0.281327530447982,-0.455269843520409
ERBIN_PDZ1 abundance,1,EIRVRVEKDPELGFSISGGVGGRGNPFRPDDDGIFVTRVQPYGPASQLLQPGDKIIQANGYSFINIEHGQAVSLLKTFQNTVELIIVREV*,2,,FALSE,FALSE,162.333333333333,168,175,144,120,200,117,-0.311631776183067,0.105503164772772,-0.168543254776438,0.10206544974099,-0.292521949695938,0.114551349544374,-0.253656541377843,0.061775334512588,0.0815512139891199,0.0102951808360559,0.0949685596152083,0.0102040977857646,0.0809952697181855,0.011013527075835,0.0861419791769339,0.00604825271197813,missense,"E42Y,K47Q",-0.253656541377843,-0.41575926272566
ERBIN_PDZ1 abundance,1,EIRVRVEKDPELGFSISGGVGGRGNPFRPDDDGIFVTRVQPYGPASHLLQPGDKIIQANGYSFINIEHGQAVSLLKTFQNTVELIIVREV*,2,,FALSE,FALSE,174.333333333333,165,163,195,414,335,312,0.0767732187497596,0.0989084216892269,0.00850197662453491,0.102901541867816,-0.0798473863679773,0.0948264427769981,-0.000744244309118164,0.0569924300431694,0.119452443483733,0.00965165442849599,0.112668837802425,0.0102876869517527,0.101442842539198,0.00911707805437094,0.110903925003821,0.00557997171995212,missense,"E42Y,K47H",-0.000744244309118164,-0.0546333296413593
ERBIN_PDZ1 abundance,1,EIRVRVEKDPELGFSISGGVGGRGNPFRPDDDGIFVTRVQPYGPASPLLQPGDKIIQANGYSFINIEHGQAVSLLKTFQNTVELIIVREV*,2,,FALSE,FALSE,239.666666666667,234,290,195,208,220,145,-0.287541812747025,0.0925652777632343,-0.31792301451327,0.0834279553629823,-0.336763191579656,0.100288858075215,-0.313274483855772,0.0527187488200737,0.0839019541820059,0.00903267950079717,0.0800341652688665,0.00834079521278386,0.0767417003164026,0.00964226138067531,0.0803049507719933,0.00516154737224663,missense,"E42Y,K47P",-0.313274483855772,-0.500885946384137
ERBIN_PDZ1 abundance,1,EIRVRVEKDPELGFSISGGVGGRGNPFRPDDDGIFVTRVQPYGPASLLLQPGDKIIQANGYSFINIEHGQAVSLLKTFQNTVELIIVREV*,2,,FALSE,FALSE,435.333333333333,421,491,394,373,632,614,-0.247640344093998,0.0654131868317082,-0.145327758120952,0.0608412920938916,-0.0984334367747483,0.066930820211366,-0.163816641768384,0.0370858528253948,0.0877956083324939,0.00638313162401881,0.0972895526507442,0.00608267043856479,0.0996558887389857,0.00643505644881272,0.0949379560946475,0.00363097361911508,missense,"E42Y,K47L",-0.163816641768384,-0.287479546987481
ERBIN_PDZ1 abundance,1,EIRVRVEKDPELGFSISGGVGGRGNPFRPDDDGIFVTRVQPYGPASELLQPGDKIIQANGYSFINIEHGQAVSLLKTFQNTVELIIVREV*,2,,FALSE,FALSE,219.333333333333,201,249,208,221,206,599,-0.178289125215402,0.0935202629384726,-0.266021069224831,0.0875234874726669,0.104605300209378,0.090104465380099,-0.114733725351667,0.0521250407227882,0.0945630199176705,0.00912586860176875,0.0852231153625431,0.00875025022658151,0.11917702608143,0.00866308404976881,0.0997435291388325,0.00510341904905966,missense,"E42Y,K47E",-0.114733725351667,-0.217395513134951
ERBIN_PDZ1 abundance,1,EIRVRVEKDPELGFSISGGVGGRGNPFRPDDDGIFVTRVQPYGPASDLLQPGDKIIQANGYSFINIEHGQAVSLLKTFQNTVELIIVREV*,2,,FALSE,FALSE,237.666666666667,268,229,216,529,481,361,0.00260392905525217,0.0792047643221534,0.0150681945995604,0.0867756272519762,-0.0661650438527816,0.0900529076687539,-0.0138207751027376,0.0490575182012375,0.112214876236046,0.00772893754921941,0.113325302163967,0.00867548213570084,0.102758329876112,0.00865812703920432,0.109623637920638,0.00480308637492024,missense,"E42Y,K47D",-0.0138207751027376,-0.073304918326777
ERBIN_PDZ1 abundance,1,EIRVRVEKDPELGFSISGGVGGRGNPFRPDDDGIFVTRVQPYGPASALLQPGDKIIQANGYSFINIEHGQAVSLLKTFQNTVELIIVREV*,2,,FALSE,FALSE,366.333333333333,378,358,363,521,565,558,-0.1410206280737,0.068290298000204,-0.0758356234261889,0.070282138685406,-0.106714511046835,0.0699104716006156,-0.108492334753453,0.0401131402693762,0.0981997441655944,0.00666388509552742,0.104237099931106,0.00702652873777069,0.0988597057513964,0.0067215347084105,0.10035460648726,0.00392736698772187,missense,"E42Y,K47A",-0.108492334753453,-0.208483617471329
ERBIN_PDZ1 abundance,1,EIRVRVEKDPELGFSISGGVGGRGNPFRPDDDGIFVTRVQPYGPASGLLQPGDKIIQANGYSFINIEHGQAVSLLKTFQNTVELIIVREV*,2,,FALSE,FALSE,282,287,310,249,394,752,229,-0.111936024694464,0.076821054217593,0.0556289278538937,0.0742602626881947,-0.269877940008049,0.0871619008787311,-0.0920438337927365,0.0455292063400558,0.101037869941054,0.00749633100476136,0.11738040297859,0.00742424575593273,0.0831723755732888,0.00838017150498335,0.101965033874316,0.00445763908675139,missense,"E42Y,K47G",-0.0920438337927365,-0.184997293057207
ERBIN_PDZ1 abundance,1,EIRVRVEKDPELGFSISGGVGGRGNPFRPDDDGIFVTRVQPYGPASVLLQPGDKIIQANGYSFINIEHGQAVSLLKTFQNTVELIIVREV*,2,,FALSE,FALSE,376.333333333333,337,409,383,374,194,159,-0.202857024172682,0.073147419236814,-0.437147740794725,0.0724757738163161,-0.503613084956007,0.0756509798271856,-0.378860934373754,0.0425626285999075,0.092165641952072,0.00713785136546108,0.0681145512511526,0.00724583965482342,0.0606999354169957,0.00727345524914486,0.0738835621976656,0.00416718963789426,missense,"E42Y,K47V",-0.378860934373754,-0.594534884832383
ERBIN_PDZ1 abundance,1,EIRVRVEKDPELGFSISGGVGGRGNPFRPDDDGIFVTRVQPYGPAS*LLQPGDKIIQANGYSFINIEHGQAVSLLKTFQNTVELIIVREV*,2,,FALSE,TRUE,279.666666666667,264,299,276,29,2,28,-0.890403401375066,0.121010306925172,-1.71946885985567,0.360681557902081,-0.945493430832431,0.120687438973118,-0.960617321977975,0.0831510024957138,0.0250736802870467,0.0118083945207187,-0.0600868148806239,0.036059507852016,0.0182153974962607,0.0116034807283412,0.016925397959464,0.00814108543994888,stop,"E42Y,K47*",-0.960617321977975,-1.42520749639084
ERBIN_PDZ1 abundance,1,EIRVRVEKDPELGFSISGGVGGRGNPFRPDDDGIFVTRVQPYGPASYLLQPGDKIIQANGYSFINIEHGQAVSLLKTFQNTVELIIVREV*,2,,FALSE,FALSE,268,288,264,252,76,199,224,-0.619462414559749,0.0936116328582874,-0.294098424366631,0.0856585342734177,-0.264321030145711,0.0865563442243133,-0.380464702868297,0.0510391170339864,0.0515125692167844,0.00913478463617867,0.0824160530494916,0.00856379962200077,0.0837066440692101,0.00832195032613291,0.0737265416453199,0.00499709925415093,missense,"E42Y,K47Y",-0.380464702868297,-0.596824858079061
ERBIN_PDZ1 abundance,1,EIRVRVEKDPELGFSISGGVGGRGNPFRPDDDGIFVTRVQPYGPASWLLQPGDKIIQANGYSFINIEHGQAVSLLKTFQNTVELIIVREV*,2,,FALSE,FALSE,145.333333333333,151,146,139,35,44,14,-0.659559692122239,0.131334234669696,-0.570677669643016,0.129064163380401,-0.947759466338476,0.169781851491279,-0.690091041798787,0.0809247687419888,0.047599807695095,0.0128158212012089,0.0547647599676978,0.012903321810795,0.0179975297583432,0.0163236576943186,0.0434118803179158,0.00792312102996708,missense,"E42Y,K47W",-0.690091041798787,-1.03893108165808
ERBIN_PDZ1 abundance,1,EIRVRVEKDPELGFSISGGVGGRGNPFRPDDDGIFVTRVQPYGPASCLLQPGDKIIQANGYSFINIEHGQAVSLLKTFQNTVELIIVREV*,2,,FALSE,FALSE,122,112,126,128,86,232,415,-0.289274351329118,0.12760212555178,-0.0246610268643804,0.117496754519423,0.141803643729628,0.113926847632961,-0.040906975852797,0.0688596578071171,0.0837328900781327,0.0124516355547253,0.10935333259151,0.011746858272498,0.122753456784045,0.0109534844073058,0.106971702671136,0.00674185927706981,missense,"E42Y,K47C",-0.040906975852797,-0.111980497303927
ERBIN_PDZ1 abundance,1,EIRVRVEKDPELGFSISGGVGGRGNPFRPDDDGIFVTRVQPYGPASFLLQPGDKIIQANGYSFINIEHGQAVSLLKTFQNTVELIIVREV*,2,,FALSE,FALSE,186.333333333333,186,176,197,258,231,97,-0.106458171639284,0.0957211310829215,-0.126788946855065,0.10098500301488,-0.44971205714578,0.103156070379928,-0.22018252543126,0.0576224455079536,0.101572408292751,0.00934063311231416,0.099142989278604,0.0100960790186548,0.0658822438888248,0.00991792919668731,0.0894193278036495,0.00564165479740584,missense,"E42Y,K47F",-0.22018252543126,-0.367962712763901
ERBIN_PDZ1 abundance,1,EIRVRVEKDPELGFSISGGVGGRGNPFRPDDDGIFVTRVQPWGPASKLLQPGDKIIQANGYSFINIEHGQAVSLLKTFQNTVELIIVREV*,1,,FALSE,FALSE,145.333333333333,133,149,154,78,246,486,-0.372584899378596,0.120591469439974,-0.0575661983369871,0.108543107578562,0.133332277825884,0.104111230710024,-0.0740373937002867,0.0637704859724018,0.075603303069368,0.0117675236363208,0.106063604400277,0.0108517082569383,0.121938978228172,0.0100097629830121,0.103727994787139,0.00624359249156552,missense,E42W,-0.0740373937002867,-0.15928643377801
ERBIN_PDZ1 abundance,1,EIRVRVEKDPELGFSISGGVGGRGNPFRPDDDGIFVTRVQPWGPASNLLQPGDKIIQANGYSFINIEHGQAVSLLKTFQNTVELIIVREV*,2,,FALSE,FALSE,125.333333333333,121,130,125,116,43,102,-0.220659689539106,0.120644270660274,-0.542595758325473,0.134684550896484,-0.291172907472036,0.122769085493785,-0.338578807242313,0.0725135068211676,0.0904284271518727,0.0117726760704921,0.0575722777890816,0.0134652258042966,0.0811249732364634,0.0118036204072613,0.0778274742232223,0.00709959756181979,missense,"E42W,K47N",-0.338578807242313,-0.53701723576762
ERBIN_PDZ1 abundance,1,EIRVRVEKDPELGFSISGGVGGRGNPFRPDDDGIFVTRVQPWGPASTLLQPGDKIIQANGYSFINIEHGQAVSLLKTFQNTVELIIVREV*,2,,FALSE,FALSE,242.333333333333,216,240,271,174,339,258,-0.287616973145064,0.0929252775148798,-0.10637993958537,0.0861885035748512,-0.259286459216302,0.0832691699264806,-0.215441997124643,0.0503380371846105,0.0838946199006961,0.00906780889764614,0.101183400665796,0.00861678384525167,0.0841906923450864,0.00800590530984836,0.0898834598623899,0.00492845845869822,missense,"E42W,K47T",-0.215441997124643,-0.361193853646013
ERBIN_PDZ1 abundance,1,EIRVRVEKDPELGFSISGGVGGRGNPFRPDDDGIFVTRVQPWGPASRLLQPGDKIIQANGYSFINIEHGQAVSLLKTFQNTVELIIVREV*,2,,FALSE,FALSE,268.333333333333,264,281,260,232,497,188,-0.31112731204569,0.0868634904007509,-0.0900762311898914,0.0805381851503882,-0.336800345759248,0.0863218234389979,-0.238346374869509,0.0487425691292715,0.0816004404699633,0.008476289253055,0.102813380596911,0.00805188747855518,0.0767381281318361,0.00829940235066871,0.087640955375695,0.00477225057947399,missense,"E42W,K47R",-0.238346374869509,-0.393898332157718
ERBIN_PDZ1 abundance,1,EIRVRVEKDPELGFSISGGVGGRGNPFRPDDDGIFVTRVQPWGPASSLLQPGDKIIQANGYSFINIEHGQAVSLLKTFQNTVELIIVREV*,2,,FALSE,FALSE,567.666666666667,555,598,550,605,1092,936,-0.188041848006842,0.0566120484762821,-0.050081588036648,0.0543716121199338,-0.0778367961866338,0.0567383639999103,-0.103851127293763,0.032259476858404,0.0936113324019637,0.00552430135928306,0.106811885974373,0.00543585756247009,0.101636150514082,0.00545510385200245,0.100809014315666,0.00315843645259548,missense,"E42W,K47S",-0.103851127293763,-0.201856575631355
ERBIN_PDZ1 abundance,1,EIRVRVEKDPELGFSISGGVGGRGNPFRPDDDGIFVTRVQPWGPASMLLQPGDKIIQANGYSFINIEHGQAVSLLKTFQNTVELIIVREV*,2,,FALSE,FALSE,109.666666666667,91,147,91,69,64,232,-0.293169993989512,0.141411287530188,-0.459696496066014,0.121701909015629,0.0663647054861969,0.135609454687861,-0.244842788935508,0.0762713510491498,0.0833527465464407,0.0137991574045986,0.0658602163678066,0.0121672728965694,0.115500388249968,0.0130381563105498,0.0870049093825355,0.00746751773129218,missense,"E42W,K47M",-0.244842788935508,-0.403174368232185
ERBIN_PDZ1 abundance,1,EIRVRVEKDPELGFSISGGVGGRGNPFRPDDDGIFVTRVQPWGPASILLQPGDKIIQANGYSFINIEHGQAVSLLKTFQNTVELIIVREV*,2,,FALSE,FALSE,137,123,161,127,57,132,54,-0.44538584107038,0.128955071038575,-0.26874401826187,0.108884802692193,-0.495756282592304,0.130378119848301,-0.386678164115107,0.0701327992766996,0.0684992615805053,0.0125836583094728,0.0849508857460557,0.0108858695755947,0.0614553268279769,0.0125351901898763,0.0731181987826983,0.00686650904880945,missense,"E42W,K47I",-0.386678164115107,-0.60569687425401
ERBIN_PDZ1 abundance,1,EIRVRVEKDPELGFSISGGVGGRGNPFRPDDDGIFVTRVQPWGPASQLLQPGDKIIQANGYSFINIEHGQAVSLLKTFQNTVELIIVREV*,2,,FALSE,FALSE,222.666666666667,238,242,188,290,369,150,-0.146523924786421,0.0857394821699747,-0.0815583254545541,0.0855078618399179,-0.298223659105826,0.100660427008427,-0.162907259702486,0.0518830003571765,0.0976627229778986,0.00836660659071991,0.103664966939536,0.00854873599127212,0.0804470794854723,0.00967798583545256,0.0950269911859131,0.00507972154407212,missense,"E42W,K47Q",-0.162907259702486,-0.286181067431984
ERBIN_PDZ1 abundance,1,EIRVRVEKDPELGFSISGGVGGRGNPFRPDDDGIFVTRVQPWGPASHLLQPGDKIIQANGYSFINIEHGQAVSLLKTFQNTVELIIVREV*,2,,FALSE,FALSE,262.666666666667,217,298,273,290,364,341,-0.117967361306079,0.0891099932230176,-0.148472263087675,0.0779540228480448,-0.157553084474473,0.0815076348400377,-0.142860774086598,0.0476180815019826,0.100449321709033,0.00869550687419233,0.0969751775487906,0.00779353320789538,0.0939718366239775,0.00783654271004715,0.0969896873323373,0.0046621550956535,missense,"E42W,K47H",-0.142860774086598,-0.257557287936077
ERBIN_PDZ1 abundance,1,EIRVRVEKDPELGFSISGGVGGRGNPFRPDDDGIFVTRVQPWGPASPLLQPGDKIIQANGYSFINIEHGQAVSLLKTFQNTVELIIVREV*,2,,FALSE,FALSE,256,280,269,219,161,74,66,-0.394993011822884,0.0851140191080658,-0.587346227147859,0.109035396977939,-0.603893611731787,0.104498512580097,-0.507542165448638,0.0564578409779514,0.0734166807978419,0.0083055728260694,0.0530983038735083,0.0109009253934216,0.0510584750482009,0.0100469981563993,0.0612847375863515,0.00552763157822711,missense,"E42W,K47P",-0.507542165448638,-0.778274980434482
ERBIN_PDZ1 abundance,1,EIRVRVEKDPELGFSISGGVGGRGNPFRPDDDGIFVTRVQPWGPASLLLQPGDKIIQANGYSFINIEHGQAVSLLKTFQNTVELIIVREV*,2,,FALSE,FALSE,478.333333333333,447,534,454,155,473,397,-0.537185653266776,0.0711053444922227,-0.266424182596714,0.0606053291913028,-0.278262356801948,0.0645567247309179,-0.345852526663449,0.0375295825175163,0.0595412775303266,0.00693858218882937,0.085182813690666,0.00605907980590762,0.08236625673015,0.00620679929637817,0.0771153244054647,0.00367441797008354,missense,"E42W,K47L",-0.345852526663449,-0.547403162997712
ERBIN_PDZ1 abundance,1,EIRVRVEKDPELGFSISGGVGGRGNPFRPDDDGIFVTRVQPWGPASELLQPGDKIIQANGYSFINIEHGQAVSLLKTFQNTVELIIVREV*,2,,FALSE,FALSE,297.333333333333,305,299,288,563,363,359,-0.0181190377680965,0.0747549497792944,-0.150312897324302,0.0778507371251743,-0.158196080957398,0.0794388188449767,-0.105715100962231,0.0446141005147965,0.11019269338148,0.00729471696916087,0.0967911582573845,0.00778320711205474,0.0939100157968766,0.00763763662061956,0.100626517792024,0.00436804359798486,missense,"E42W,K47E",-0.105715100962231,-0.204518088092677
ERBIN_PDZ1 abundance,1,EIRVRVEKDPELGFSISGGVGGRGNPFRPDDDGIFVTRVQPWGPASDLLQPGDKIIQANGYSFINIEHGQAVSLLKTFQNTVELIIVREV*,2,,FALSE,FALSE,260.333333333333,259,312,210,413,193,111,-0.0633615936503215,0.0812178477900477,-0.353732688091113,0.0802667079884148,-0.427455638513652,0.0991717892822356,-0.264320196054896,0.0494776851611237,0.105777846724547,0.00792537770705432,0.076454056507362,0.00802474627147279,0.0680220848439164,0.0095348609227498,0.0850979301429795,0.00484422376372867,missense,"E42W,K47D",-0.264320196054896,-0.430985577499485
ERBIN_PDZ1 abundance,1,EIRVRVEKDPELGFSISGGVGGRGNPFRPDDDGIFVTRVQPWGPASALLQPGDKIIQANGYSFINIEHGQAVSLLKTFQNTVELIIVREV*,2,,FALSE,FALSE,469.666666666667,455,555,399,420,634,363,-0.241414149357194,0.0634730357200719,-0.16894164901831,0.0573461842147362,-0.270865530917956,0.0690113390590479,-0.220616032646107,0.0362198967674989,0.0884031711565472,0.00619380833133285,0.0949287297431834,0.00573324345165391,0.083077423752386,0.00663508770773606,0.0893768843072516,0.00354619024858463,missense,"E42W,K47A",-0.220616032646107,-0.368581704798985
ERBIN_PDZ1 abundance,1,EIRVRVEKDPELGFSISGGVGGRGNPFRPDDDGIFVTRVQPWGPASGLLQPGDKIIQANGYSFINIEHGQAVSLLKTFQNTVELIIVREV*,2,,FALSE,FALSE,388,377,467,320,380,565,276,-0.220875774654257,0.0692518250571714,-0.151393576680652,0.0622895486939915,-0.275518157794391,0.0766426762121845,-0.207355331925424,0.039637414797685,0.0904073411935391,0.0067577125646044,0.0966831162328284,0.00622746137422226,0.082630097446051,0.00736880179050501,0.0906752029603098,0.00388079001817544,missense,"E42W,K47G",-0.207355331925424,-0.349647145362332
ERBIN_PDZ1 abundance,1,EIRVRVEKDPELGFSISGGVGGRGNPFRPDDDGIFVTRVQPWGPASVLLQPGDKIIQANGYSFINIEHGQAVSLLKTFQNTVELIIVREV*,2,,FALSE,FALSE,525,546,542,487,175,214,167,-0.56046846827396,0.0657480201847595,-0.490338035543732,0.064375088531292,-0.5642419525856,0.0691760427091655,-0.536797672891715,0.0383030013084876,0.0572693002736476,0.00641580524027506,0.0627967971017331,0.00643596535367787,0.0548707795155449,0.00665092312231018,0.0584204114984558,0.00375014127189802,missense,"E42W,K47V",-0.536797672891715,-0.820048047800855
ERBIN_PDZ1 abundance,1,EIRVRVEKDPELGFSISGGVGGRGNPFRPDDDGIFVTRVQPWGPAS*LLQPGDKIIQANGYSFINIEHGQAVSLLKTFQNTVELIIVREV*,2,,FALSE,TRUE,381.666666666667,349,446,350,6,11,31,-1.46375826755997,0.216611161930956,-1.32580453431043,0.162121887707436,-0.988097701779758,0.11193979011286,-1.15327074133075,0.0847687367326151,-0.0308752767259431,0.0211372908859215,-0.0207298210808159,0.0162083016297635,0.0141192144875845,0.0107624389775845,-0.00193676726013244,0.00829947333963082,stop,"E42W,K47*",-1.15327074133075,-1.70029157348792
ERBIN_PDZ1 abundance,1,EIRVRVEKDPELGFSISGGVGGRGNPFRPDDDGIFVTRVQPWGPASYLLQPGDKIIQANGYSFINIEHGQAVSLLKTFQNTVELIIVREV*,2,,FALSE,FALSE,415,397,463,385,131,241,125,-0.550372611814541,0.0773084630628354,-0.405809187261745,0.0671616670313487,-0.580408493643258,0.0788537065663839,-0.50087003652916,0.0426463208173534,0.0582544713646612,0.00754389320077388,0.0712476552106849,0.00671455639084515,0.0533164491792433,0.00758138106406508,0.0619379873364387,0.00417538371219807,missense,"E42W,K47Y",-0.50087003652916,-0.768748046356419
ERBIN_PDZ1 abundance,1,EIRVRVEKDPELGFSISGGVGGRGNPFRPDDDGIFVTRVQPWGPASWLLQPGDKIIQANGYSFINIEHGQAVSLLKTFQNTVELIIVREV*,2,,FALSE,FALSE,231.333333333333,213,268,213,108,100,152,-0.41757158280419,0.097692053561857,-0.506237073145032,0.0921288197291033,-0.333250273079377,0.0955967441928661,-0.42124460680859,0.0548802837786051,0.071213424888193,0.00953295912810895,0.0612072745473827,0.00921067303175082,0.0770794494845434,0.0091911386004401,0.0697338936645821,0.00537317730153999,missense,"E42W,K47W",-0.42124460680859,-0.655053267817179
ERBIN_PDZ1 abundance,1,EIRVRVEKDPELGFSISGGVGGRGNPFRPDDDGIFVTRVQPWGPASCLLQPGDKIIQANGYSFINIEHGQAVSLLKTFQNTVELIIVREV*,2,,FALSE,FALSE,216.666666666667,218,253,179,27,113,100,-0.853307765849857,0.128263338842514,-0.451989023527742,0.0924942048774799,-0.410080667462532,0.106587611065951,-0.529917952545339,0.0613492181344005,0.0286935364002067,0.012516157888382,0.0666307788222043,0.00924720278587391,0.0696925995508534,0.0102478543037041,0.0590939859529032,0.00600653283202401,missense,"E42W,K47C",-0.529917952545339,-0.810224700109821
ERBIN_PDZ1 abundance,1,EIRVRVEKDPELGFSISGGVGGRGNPFRPDDDGIFVTRVQPWGPASFLLQPGDKIIQANGYSFINIEHGQAVSLLKTFQNTVELIIVREV*,2,,FALSE,FALSE,242.666666666667,237,277,214,41,104,82,-0.750001418316833,0.112705101619973,-0.504369568404809,0.0905403550091196,-0.528412978420531,0.102334665031429,-0.57740510826455,0.0581040108193228,0.0387743480199867,0.010997958258624,0.0613939802448834,0.00905186464582704,0.0583155523500503,0.00983895526855886,0.0544446494397303,0.00568880352955701,missense,"E42W,K47F",-0.57740510826455,-0.878030194810459
ERBIN_PDZ1 abundance,1,EIRVRVEKDPELGFSISGGVGGRGNPFRPDDDGIFVTRVQPCGPASKLLQPGDKIIQANGYSFINIEHGQAVSLLKTFQNTVELIIVREV*,1,,FALSE,FALSE,183,202,181,166,355,297,891,-0.0333034483098754,0.0909725597321702,-0.0594216159429047,0.0985218704112369,0.300015314370523,0.0993992762381998,0.0622006537486611,0.0554643279926503,0.108710972404169,0.00887725932751642,0.105878107126398,0.00984982481597739,0.137964700695594,0.00955673263145402,0.117066686458485,0.00543035946055839,missense,E42C,0.0622006537486611,0.0352438147579694
ERBIN_PDZ1 abundance,1,EIRVRVEKDPELGFSISGGVGGRGNPFRPDDDGIFVTRVQPCGPASNLLQPGDKIIQANGYSFINIEHGQAVSLLKTFQNTVELIIVREV*,2,,FALSE,FALSE,236.666666666667,264,212,234,665,563,409,0.0779842670796463,0.0791013523367406,0.0858285174117359,0.0895291841928112,-0.0521065370992245,0.0864618663667273,0.0387266518426282,0.0488913320312243,0.119570619669104,0.00771884642927307,0.120399637849158,0.00895077180869257,0.104109983482917,0.00831286676276392,0.114768411640399,0.00478681554512374,missense,"E42C,K47N",0.0387266518426282,0.00172598687933814
ERBIN_PDZ1 abundance,1,EIRVRVEKDPELGFSISGGVGGRGNPFRPDDDGIFVTRVQPCGPASTLLQPGDKIIQANGYSFINIEHGQAVSLLKTFQNTVELIIVREV*,2,,FALSE,FALSE,272.666666666667,271,282,265,499,405,557,-0.0315351997922536,0.0780983925207322,-0.10039083523359,0.07942481680497,-0.0186970659145306,0.0806658873198635,-0.0503150635287848,0.0458275156059656,0.108883521145159,0.00762097588008772,0.10178216750227,0.00794057733886489,0.107322133465833,0.00775561298602967,0.106050582741154,0.00448684572465603,missense,"E42C,K47T",-0.0503150635287848,-0.125414025368427
ERBIN_PDZ1 abundance,1,EIRVRVEKDPELGFSISGGVGGRGNPFRPDDDGIFVTRVQPCGPASRLLQPGDKIIQANGYSFINIEHGQAVSLLKTFQNTVELIIVREV*,2,,FALSE,FALSE,281.666666666667,283,272,290,369,229,336,-0.186548876329063,0.0804665322972443,-0.279585477710182,0.0843762166762967,-0.195203751884327,0.0792014973695407,-0.218349803379579,0.0469156780968403,0.0937570191540052,0.00785206304507238,0.0838669997431849,0.00843559860797854,0.0903519172900629,0.00761481937310753,0.0895987645676402,0.00459338471450423,missense,"E42C,K47R",-0.218349803379579,-0.365345823555
ERBIN_PDZ1 abundance,1,EIRVRVEKDPELGFSISGGVGGRGNPFRPDDDGIFVTRVQPCGPASSLLQPGDKIIQANGYSFINIEHGQAVSLLKTFQNTVELIIVREV*,2,,FALSE,FALSE,648.333333333333,642,711,592,993,1685,1588,-0.0765808875228849,0.0516447835153445,0.0467866344084841,0.0491268666051214,0.051079133256712,0.0539614468378354,0.00725296706713869,0.0297127581486702,0.104487885222102,0.00503958707470593,0.116496385642691,0.00491150876245591,0.114030758566087,0.00518811745268451,0.111686909924524,0.00290909424402105,missense,"E42C,K47S",0.00725296706713869,-0.0432143498060753
ERBIN_PDZ1 abundance,1,EIRVRVEKDPELGFSISGGVGGRGNPFRPDDDGIFVTRVQPCGPASMLLQPGDKIIQANGYSFINIEHGQAVSLLKTFQNTVELIIVREV*,2,,FALSE,FALSE,128,142,124,118,106,111,468,-0.298003432605141,0.113975553800827,-0.242240409863831,0.123217602766204,0.205054436238661,0.118085157170986,-0.112742240554686,0.0682693856338911,0.0828810912675204,0.0111219311742577,0.0876006111179177,0.0123188059303569,0.128834697368612,0.0113532846267611,0.0999385099255694,0.00668406735573603,missense,"E42C,K47M",-0.112742240554686,-0.21455193133261
ERBIN_PDZ1 abundance,1,EIRVRVEKDPELGFSISGGVGGRGNPFRPDDDGIFVTRVQPCGPASILLQPGDKIIQANGYSFINIEHGQAVSLLKTFQNTVELIIVREV*,2,,FALSE,FALSE,164,129,182,181,119,125,35,-0.232558156681114,0.117289978186414,-0.322170083823452,0.103988260503872,-0.74304882164538,0.125649644316251,-0.410327030355656,0.0661531067031766,0.0892673542005288,0.0114453584239572,0.0796095601683748,0.0103963327594777,0.0376794124861035,0.0120805714227749,0.0708028034796513,0.00647686831937326,missense,"E42C,K47I",-0.410327030355656,-0.639464385705553
ERBIN_PDZ1 abundance,1,EIRVRVEKDPELGFSISGGVGGRGNPFRPDDDGIFVTRVQPCGPASQLLQPGDKIIQANGYSFINIEHGQAVSLLKTFQNTVELIIVREV*,2,,FALSE,FALSE,216.333333333333,269,190,190,307,450,442,-0.166764715586973,0.0812459664113825,0.0512943494302384,0.0948775112301223,0.0376190377487403,0.0947241465682878,-0.0411006231463053,0.0517064491697971,0.095687591691503,0.00792812157063534,0.116947049064927,0.00948547627741794,0.112736639143575,0.0091072427964812,0.106952743198437,0.00506243590399755,missense,"E42C,K47Q",-0.0411006231463053,-0.112257000504317
ERBIN_PDZ1 abundance,1,EIRVRVEKDPELGFSISGGVGGRGNPFRPDDDGIFVTRVQPCGPASHLLQPGDKIIQANGYSFINIEHGQAVSLLKTFQNTVELIIVREV*,2,,FALSE,FALSE,253.666666666667,273,263,225,425,630,745,-0.0707816921589721,0.0793219960502943,0.0547161771862085,0.0806408340835073,0.148405539636324,0.0864485068294135,0.0381228446636117,0.0473239032978925,0.105053780710675,0.00774037722350343,0.117289149796532,0.00806214991068878,0.123388195349844,0.00831158231149807,0.114709294543959,0.00463335291862393,missense,"E42C,K47H",0.0381228446636117,0.00086382859975841
ERBIN_PDZ1 abundance,1,EIRVRVEKDPELGFSISGGVGGRGNPFRPDDDGIFVTRVQPCGPASPLLQPGDKIIQANGYSFINIEHGQAVSLLKTFQNTVELIIVREV*,2,,FALSE,FALSE,353.666666666667,300,399,362,142,522,319,-0.439323818661834,0.0826027362928742,-0.136223669538386,0.0673336083940615,-0.287972476857573,0.0728790829066761,-0.267647243073697,0.0424323852539468,0.0690908041855316,0.00806051751641532,0.0981997432233866,0.00673174640453726,0.08143267829072,0.00700695152040766,0.0847721881407206,0.00415443787092061,missense,"E42C,K47P",-0.267647243073697,-0.435736168803289
ERBIN_PDZ1 abundance,1,EIRVRVEKDPELGFSISGGVGGRGNPFRPDDDGIFVTRVQPCGPASLLLQPGDKIIQANGYSFINIEHGQAVSLLKTFQNTVELIIVREV*,2,,FALSE,FALSE,613.333333333333,617,686,537,772,910,847,-0.148882599370144,0.0533801402980617,-0.124094407454117,0.0511492259239082,-0.104188762853665,0.0576529271937264,-0.126715813564813,0.0310980890629183,0.097432559442756,0.00520892618345805,0.0994123786126505,0.00511369620491779,0.0991025435374448,0.00554303443106345,0.0985703959117586,0.003044728175026,missense,"E42C,K47L",-0.126715813564813,-0.234504379870264
ERBIN_PDZ1 abundance,1,EIRVRVEKDPELGFSISGGVGGRGNPFRPDDDGIFVTRVQPCGPASELLQPGDKIIQANGYSFINIEHGQAVSLLKTFQNTVELIIVREV*,2,,FALSE,FALSE,410,408,459,363,646,590,824,-0.0655525523620405,0.0658074356128616,-0.133082575655019,0.0626786600217453,0.029924161106418,0.0693561260368014,-0.0617171848505882,0.0379774065969825,0.105564049193544,0.00642160310025472,0.0985137772987911,0.00626636317740859,0.111996816063511,0.00666823721431095,0.104934232473672,0.00371826319123031,missense,"E42C,K47E",-0.0617171848505882,-0.141694774660573
ERBIN_PDZ1 abundance,1,EIRVRVEKDPELGFSISGGVGGRGNPFRPDDDGIFVTRVQPCGPASDLLQPGDKIIQANGYSFINIEHGQAVSLLKTFQNTVELIIVREV*,2,,FALSE,FALSE,399.333333333333,414,435,349,810,689,664,-0.000126785764061983,0.0648030344580252,-0.0700832268442609,0.0637215726276719,-0.0254874388350725,0.0710888193033814,-0.0327335866248013,0.0382840054268658,0.111948408372858,0.00632359190273988,0.104812201666056,0.00637062943244287,0.106669273797982,0.0068348268204701,0.107771936679649,0.00374828143749255,missense,"E42C,K47D",-0.0327335866248013,-0.100309958363628
ERBIN_PDZ1 abundance,1,EIRVRVEKDPELGFSISGGVGGRGNPFRPDDDGIFVTRVQPCGPASALLQPGDKIIQANGYSFINIEHGQAVSLLKTFQNTVELIIVREV*,2,,FALSE,FALSE,515,494,549,502,568,711,1127,-0.166409117208342,0.0598817285804527,-0.13082338935638,0.0572429242388925,0.0257434162992759,0.0585959750917489,-0.0900651390699067,0.0338002732873531,0.0957222915947799,0.00584336238480764,0.0987396417609188,0.00572291992989862,0.11159485880754,0.00563370366892046,0.10215876242015,0.00330929158358792,missense,"E42C,K47A",-0.0900651390699067,-0.182171973820647
ERBIN_PDZ1 abundance,1,EIRVRVEKDPELGFSISGGVGGRGNPFRPDDDGIFVTRVQPCGPASGLLQPGDKIIQANGYSFINIEHGQAVSLLKTFQNTVELIIVREV*,2,,FALSE,FALSE,518,496,522,536,669,839,845,-0.127032306269712,0.0594136572626717,-0.0656645314428905,0.0580877012660521,-0.089363236826167,0.0575930297302994,-0.0935029273855317,0.0336882394304481,0.0995647487403403,0.00579768717808655,0.105253965260646,0.00580737737768511,0.10052794212914,0.00553727559593972,0.101822178042789,0.00329832265749135,missense,"E42C,K47G",-0.0935029273855317,-0.187080689322484
ERBIN_PDZ1 abundance,1,EIRVRVEKDPELGFSISGGVGGRGNPFRPDDDGIFVTRVQPCGPASVLLQPGDKIIQANGYSFINIEHGQAVSLLKTFQNTVELIIVREV*,2,,FALSE,FALSE,632.666666666667,651,715,532,923,636,888,-0.100436731437133,0.0519654637960349,-0.25279897118474,0.0516590123964081,-0.0689570833756637,0.0576352118424893,-0.14595609295899,0.0309185119471495,0.102159990816063,0.00507087960974386,0.0865450081448355,0.00516466262919212,0.102489889539054,0.00554133119054045,0.0966866331941105,0.00302714627464412,missense,"E42C,K47V",-0.14595609295899,-0.261977001524311
ERBIN_PDZ1 abundance,1,EIRVRVEKDPELGFSISGGVGGRGNPFRPDDDGIFVTRVQPCGPAS*LLQPGDKIIQANGYSFINIEHGQAVSLLKTFQNTVELIIVREV*,2,,FALSE,TRUE,480.666666666667,434,533,475,49,33,7,-0.881923907079087,0.0944134309882691,-1.0481280177678,0.102858623775703,-1.5509649494194,0.195693037010993,-1.02443910572061,0.0655380858381346,0.0259011239695507,0.00921302548099077,0.00703117281870479,0.0102833961715737,-0.0399975959789617,0.0188148858153614,0.0106767830446227,0.00641665332184612,stop,"E42C,K47*",-1.02443910572061,-1.51633671973146
ERBIN_PDZ1 abundance,1,EIRVRVEKDPELGFSISGGVGGRGNPFRPDDDGIFVTRVQPCGPASYLLQPGDKIIQANGYSFINIEHGQAVSLLKTFQNTVELIIVREV*,2,,FALSE,FALSE,498.666666666667,507,522,467,286,229,322,-0.384604035684858,0.0642842457581703,-0.457402485585828,0.0646051901967739,-0.34403587613668,0.0656924689196186,-0.395877134991161,0.0374424898638934,0.0744304550127938,0.00627296760637672,0.0660895624131215,0.00645897000315722,0.0760424688485815,0.00631599529819946,0.0722175529021461,0.0036658909684473,missense,"E42C,K47Y",-0.395877134991161,-0.618831810670833
ERBIN_PDZ1 abundance,1,EIRVRVEKDPELGFSISGGVGGRGNPFRPDDDGIFVTRVQPCGPASWLLQPGDKIIQANGYSFINIEHGQAVSLLKTFQNTVELIIVREV*,2,,FALSE,FALSE,335.666666666667,317,422,268,250,185,161,-0.281016920044787,0.0772911520407494,-0.457614845104306,0.0718343029934829,-0.387285194603647,0.0868818048192916,-0.378859709527879,0.0450074381019159,0.0845386644688497,0.00754220396137318,0.0660683315529451,0.00718170795286633,0.071884267816102,0.00835324169973234,0.0738836821189487,0.00440655419686365,missense,"E42C,K47W",-0.378859709527879,-0.594533135911455
ERBIN_PDZ1 abundance,1,EIRVRVEKDPELGFSISGGVGGRGNPFRPDDDGIFVTRVQPCGPASCLLQPGDKIIQANGYSFINIEHGQAVSLLKTFQNTVELIIVREV*,2,,FALSE,FALSE,227,187,251,243,185,142,390,-0.210937896280252,0.0975181856866511,-0.380677305243994,0.0903040930485812,-0.0788802221075254,0.0851946805033996,-0.218105428390173,0.0523024346762478,0.091377096510429,0.00951599280088379,0.0737602408339317,0.00902824411454531,0.101535830442105,0.00819103331539393,0.0896226906492077,0.00512078720203796,missense,"E42C,K47C",-0.218105428390173,-0.364996887789145
ERBIN_PDZ1 abundance,1,EIRVRVEKDPELGFSISGGVGGRGNPFRPDDDGIFVTRVQPCGPASFLLQPGDKIIQANGYSFINIEHGQAVSLLKTFQNTVELIIVREV*,2,,FALSE,FALSE,383.333333333333,382,360,408,259,337,541,-0.327744404236073,0.0718372899476266,-0.228745830117901,0.0721515942554936,-0.138803564415093,0.0670196194812142,-0.227363974239009,0.0405385595962427,0.0799789159456719,0.00701000668914405,0.0889497455375935,0.00721342947148347,0.0957745071962077,0.00644359404497965,0.0887162119472951,0.00396901862130265,missense,"E42C,K47F",-0.227363974239009,-0.378216889534478
ERBIN_PDZ1 abundance,1,EIRVRVEKDPELGFSISGGVGGRGNPFRPDDDGIFVTRVQPFGPASKLLQPGDKIIQANGYSFINIEHGQAVSLLKTFQNTVELIIVREV*,1,,FALSE,FALSE,103.666666666667,111,112,88,137,184,131,-0.142554382013258,0.123685589734369,-0.0590590538119206,0.125201105604137,-0.102489111862978,0.140651374283713,-0.101645337272916,0.0745955090684002,0.0980500778100896,0.012069453232726,0.105914354646468,0.012517108656382,0.0992659562975726,0.0135229111231641,0.101024977136117,0.0073034406625901,missense,E42F,-0.101645337272916,-0.1987069937854
ERBIN_PDZ1 abundance,1,EIRVRVEKDPELGFSISGGVGGRGNPFRPDDDGIFVTRVQPFGPASNLLQPGDKIIQANGYSFINIEHGQAVSLLKTFQNTVELIIVREV*,2,,FALSE,FALSE,126.666666666667,106,153,121,141,258,307,-0.119408824901279,0.125941968218037,-0.0511895918158504,0.10702029329279,0.064851766606383,0.117854788356641,-0.0329595543671945,0.0670623843793128,0.100308661204553,0.0122896345379406,0.10670111216268,0.0106994633403577,0.115354926905487,0.0113311358420955,0.107749812800895,0.00656589319012505,missense,"E42F,K47N",-0.0329595543671945,-0.100632610969944
ERBIN_PDZ1 abundance,1,EIRVRVEKDPELGFSISGGVGGRGNPFRPDDDGIFVTRVQPFGPASTLLQPGDKIIQANGYSFINIEHGQAVSLLKTFQNTVELIIVREV*,2,,FALSE,FALSE,187.333333333333,177,175,210,359,603,340,0.00992814919093645,0.0954038748537483,0.133407378562514,0.0983571668070476,-0.110235365751671,0.0918835928400862,0.00549875842591213,0.0549083813250672,0.112929586272871,0.00930967470213056,0.125156383182176,0.00983335840460037,0.0985211935577293,0.00883413806641608,0.11151516019212,0.00537592825486028,missense,"E42F,K47T",0.00549875842591213,-0.0457191320556127
ERBIN_PDZ1 abundance,1,EIRVRVEKDPELGFSISGGVGGRGNPFRPDDDGIFVTRVQPFGPASRLLQPGDKIIQANGYSFINIEHGQAVSLLKTFQNTVELIIVREV*,2,,FALSE,FALSE,219.333333333333,227,229,202,101,506,418,-0.462312689378345,0.102831204437481,0.00179765798149288,0.0874482737104184,-0.0907522705942135,0.0947368254305251,-0.159157156297016,0.054493210662627,0.0668475105198588,0.0100344463367844,0.111998566685272,0.00874273065373128,0.100394393628189,0.00910846180431565,0.0953941534727917,0.00533528003976197,missense,"E42F,K47R",-0.159157156297016,-0.280826406519253
ERBIN_PDZ1 abundance,1,EIRVRVEKDPELGFSISGGVGGRGNPFRPDDDGIFVTRVQPFGPASSLLQPGDKIIQANGYSFINIEHGQAVSLLKTFQNTVELIIVREV*,2,,FALSE,FALSE,465.333333333333,474,480,442,737,662,716,-0.0737019052795021,0.0596635732777398,-0.123786902125405,0.0613049341941062,-0.0800229239475987,0.0629240505543658,-0.0923659106588037,0.0353650977121019,0.104768821276326,0.00582207441400022,0.0994431217725717,0.0061290235319984,0.101425965497647,0.00604982601478006,0.101933500216198,0.00346249922941342,missense,"E42F,K47S",-0.0923659106588037,-0.185457177017502
ERBIN_PDZ1 abundance,1,EIRVRVEKDPELGFSISGGVGGRGNPFRPDDDGIFVTRVQPFGPASMLLQPGDKIIQANGYSFINIEHGQAVSLLKTFQNTVELIIVREV*,2,,FALSE,FALSE,83.6666666666667,82,89,80,161,45,66,0.000960421833757584,0.140140159612704,-0.41457133840719,0.153490342501539,-0.287730336712151,0.152917555452207,-0.219297071908263,0.0857085901717802,0.11205449996594,0.0136751185494189,0.0703716501832377,0.0153453540647772,0.0814559588287352,0.0147022417810188,0.0895060201172411,0.00839149179905549,missense,"E42F,K47M",-0.219297071908263,-0.366698400061825
ERBIN_PDZ1 abundance,1,EIRVRVEKDPELGFSISGGVGGRGNPFRPDDDGIFVTRVQPFGPASILLQPGDKIIQANGYSFINIEHGQAVSLLKTFQNTVELIIVREV*,2,,FALSE,FALSE,80.6666666666667,74,104,64,10,15,15,-0.82635723834847,0.213073549005142,-0.792998645741243,0.179022419491758,-0.682691464903362,0.20198446228965,-0.767670601058883,0.113417155196055,0.0313234153697283,0.0207920845134144,0.0325379928717813,0.017897949589933,0.0434824640027209,0.0194197742163072,0.0358162795269023,0.0111043610190343,missense,"E42F,K47I",-0.767670601058883,-1.14970462272658
ERBIN_PDZ1 abundance,1,EIRVRVEKDPELGFSISGGVGGRGNPFRPDDDGIFVTRVQPFGPASQLLQPGDKIIQANGYSFINIEHGQAVSLLKTFQNTVELIIVREV*,2,,FALSE,FALSE,120.666666666667,125,112,125,178,152,196,-0.098341034770616,0.115793590359961,-0.116698109436018,0.126335710731958,-0.0861878960385371,0.118013164854723,-0.0996686255304164,0.069165201708801,0.102364492512347,0.0112993383182344,0.100151831075956,0.0126305419651255,0.100833234924718,0.0113463629333235,0.101218511533813,0.00677177423822006,missense,"E42F,K47Q",-0.0996686255304164,-0.195884505987367
ERBIN_PDZ1 abundance,1,EIRVRVEKDPELGFSISGGVGGRGNPFRPDDDGIFVTRVQPFGPASHLLQPGDKIIQANGYSFINIEHGQAVSLLKTFQNTVELIIVREV*,2,,FALSE,FALSE,136,158,131,119,156,193,72,-0.211551926578835,0.105772906432719,-0.0919261480107606,0.11635053361144,-0.385048976383595,0.129210717797885,-0.218521486198029,0.0669427283292036,0.091317178374548,0.0103215026926007,0.102628433269646,0.0116322636642458,0.0720992687742921,0.0124229504463745,0.0895819555761473,0.00655417799610324,missense,"E42F,K47H",-0.218521486198029,-0.365590964335918
ERBIN_PDZ1 abundance,1,EIRVRVEKDPELGFSISGGVGGRGNPFRPDDDGIFVTRVQPFGPASPLLQPGDKIIQANGYSFINIEHGQAVSLLKTFQNTVELIIVREV*,2,,FALSE,FALSE,166,143,191,164,125,222,165,-0.261590124203687,0.112159249067008,-0.170112356993412,0.0978863505641236,-0.225450044136676,0.105298832760452,-0.214859024961646,0.0604070031949557,0.0864343647227712,0.010944693024783,0.0948116870153373,0.00978628806890779,0.0874438908024673,0.0101239448533238,0.0899405370598453,0.00591428316461667,missense,"E42F,K47P",-0.214859024961646,-0.360361445064997
ERBIN_PDZ1 abundance,1,EIRVRVEKDPELGFSISGGVGGRGNPFRPDDDGIFVTRVQPFGPASLLLQPGDKIIQANGYSFINIEHGQAVSLLKTFQNTVELIIVREV*,2,,FALSE,FALSE,362.666666666667,328,401,359,430,336,309,-0.134263294908165,0.0721769837255129,-0.342299526900116,0.0734247086312749,-0.27644215813932,0.0722866432000519,-0.249937410089999,0.0419288621781677,0.0988591363938607,0.00704315459404107,0.0775970984974713,0.00734071038403421,0.08254125953312,0.00694999146907995,0.0865061090691536,0.00410513931458493,missense,"E42F,K47L",-0.249937410089999,-0.410448825976826
ERBIN_PDZ1 abundance,1,EIRVRVEKDPELGFSISGGVGGRGNPFRPDDDGIFVTRVQPFGPASELLQPGDKIIQANGYSFINIEHGQAVSLLKTFQNTVELIIVREV*,2,,FALSE,FALSE,216.666666666667,217,257,176,876,222,412,0.223785618131424,0.0857554509845695,-0.25299478108515,0.085865078471485,0.039581678600943,0.0983101466710054,0.000563412138500691,0.0516341825318281,0.133798167046021,0.00836816485519799,0.0865254318496615,0.008584449089568,0.11292533703541,0.00945201838736089,0.111031954041916,0.00505536047668453,missense,"E42F,K47E",0.000563412138500691,-0.0527661659633839
ERBIN_PDZ1 abundance,1,EIRVRVEKDPELGFSISGGVGGRGNPFRPDDDGIFVTRVQPFGPASDLLQPGDKIIQANGYSFINIEHGQAVSLLKTFQNTVELIIVREV*,2,,FALSE,FALSE,223.333333333333,217,229,224,384,245,199,-0.031171874391123,0.0878973048698207,-0.188453204590624,0.0896076784416189,-0.264496215500047,0.0916580818424533,-0.158142253443446,0.0517776967012902,0.108918975064622,0.00857717065251755,0.0929780420078379,0.00895861935154361,0.083689800892321,0.00881245633601126,0.0954935198134991,0.00506941155340479,missense,"E42F,K47D",-0.158142253443446,-0.279377256975189
ERBIN_PDZ1 abundance,1,EIRVRVEKDPELGFSISGGVGGRGNPFRPDDDGIFVTRVQPFGPASALLQPGDKIIQANGYSFINIEHGQAVSLLKTFQNTVELIIVREV*,2,,FALSE,FALSE,254,224,279,259,151,335,206,-0.336418261816796,0.0919454302071387,-0.153729006976845,0.0805919521682649,-0.299683498789665,0.085549101552834,-0.255352701686764,0.0494535846707491,0.0791325059585206,0.00897219370689197,0.0964496291990215,0.00805726289118948,0.0803067233574276,0.00822510908874551,0.0859759127967302,0.00484186415115161,missense,"E42F,K47A",-0.255352701686764,-0.418181159491135
ERBIN_PDZ1 abundance,1,EIRVRVEKDPELGFSISGGVGGRGNPFRPDDDGIFVTRVQPFGPASGLLQPGDKIIQANGYSFINIEHGQAVSLLKTFQNTVELIIVREV*,2,,FALSE,FALSE,289,309,287,271,486,476,363,-0.0691872515731634,0.0735667190199367,-0.057310087247982,0.0782212851745938,-0.140315747840438,0.0809862981852141,-0.0869703987485641,0.0446911265121115,0.10520936897382,0.00717876736168797,0.10608920936849,0.007820253032493,0.095629118484814,0.00778641885392182,0.102461759914038,0.00437558500105178,missense,"E42F,K47G",-0.0869703987485641,-0.177753086328218
ERBIN_PDZ1 abundance,1,EIRVRVEKDPELGFSISGGVGGRGNPFRPDDDGIFVTRVQPFGPASVLLQPGDKIIQANGYSFINIEHGQAVSLLKTFQNTVELIIVREV*,2,,FALSE,FALSE,366.666666666667,358,407,335,318,185,443,-0.249047214759623,0.0712238546136227,-0.463079243158092,0.0749871397000222,-0.142042040092642,0.0729436291116651,-0.280939289010945,0.0421483550322811,0.0876583234657627,0.00695014661093314,0.0655220227655673,0.0074969160290343,0.0954631443034876,0.00701315730828459,0.0834708005639149,0.00412662925487624,missense,"E42F,K47V",-0.280939289010945,-0.454715485140698
ERBIN_PDZ1 abundance,1,EIRVRVEKDPELGFSISGGVGGRGNPFRPDDDGIFVTRVQPFGPAS*LLQPGDKIIQANGYSFINIEHGQAVSLLKTFQNTVELIIVREV*,2,,FALSE,TRUE,221.333333333333,233,249,182,3,12,30,-1.55313574209334,0.302276065370574,-1.12371060979925,0.165032653631252,-0.79315734849817,0.130001194651913,-0.984620341964945,0.0967499327400859,-0.0395968848878673,0.0294966199554675,-0.000525274166515557,0.0164993084317075,0.0328617336074306,0.012498950757757,0.0145753284393665,0.00947251921330651,stop,"E42F,K47*",-0.984620341964945,-1.45948069342436
ERBIN_PDZ1 abundance,1,EIRVRVEKDPELGFSISGGVGGRGNPFRPDDDGIFVTRVQPFGPASYLLQPGDKIIQANGYSFINIEHGQAVSLLKTFQNTVELIIVREV*,2,,FALSE,FALSE,298.666666666667,278,370,248,93,228,322,-0.546131993389221,0.0912826706352377,-0.354892490399659,0.073752472905228,-0.145403497286505,0.0852102261636548,-0.341528775068769,0.0475877259973129,0.0586682782266583,0.00890752048445127,0.0763381040846902,0.00737347895273778,0.0951399573662221,0.00819252795121284,0.0775386510052278,0.00465918307186941,missense,"E42F,K47Y",-0.341528775068769,-0.541229406928314
ERBIN_PDZ1 abundance,1,EIRVRVEKDPELGFSISGGVGGRGNPFRPDDDGIFVTRVQPFGPASWLLQPGDKIIQANGYSFINIEHGQAVSLLKTFQNTVELIIVREV*,2,,FALSE,FALSE,128.333333333333,132,144,109,86,63,50,-0.340067486268499,0.11967281511729,-0.458226995289745,0.122883152969159,-0.471942334327049,0.139228547144686,-0.418027297740175,0.0730031949042915,0.0787764083407615,0.0116778797626206,0.0660071312117166,0.0122853689696407,0.0637449163006904,0.0133861135622254,0.0700488915266228,0.00714754157216221,missense,"E42F,K47W",-0.418027297740175,-0.650459368062925
ERBIN_PDZ1 abundance,1,EIRVRVEKDPELGFSISGGVGGRGNPFRPDDDGIFVTRVQPFGPASCLLQPGDKIIQANGYSFINIEHGQAVSLLKTFQNTVELIIVREV*,2,,FALSE,FALSE,144,142,154,136,114,300,77,-0.275510388981636,0.113234596315226,-0.00765354951738346,0.1060660027554,-0.405885772201421,0.121818064646797,-0.211378778222954,0.0653348520824088,0.0850760012700404,0.0110496272644885,0.11105367254375,0.0106040571673161,0.0700959173006861,0.011712184611091,0.0902812784243678,0.00639675526505804,missense,"E42F,K47C",-0.211378778222954,-0.355392104445975
ERBIN_PDZ1 abundance,1,EIRVRVEKDPELGFSISGGVGGRGNPFRPDDDGIFVTRVQPFGPASFLLQPGDKIIQANGYSFINIEHGQAVSLLKTFQNTVELIIVREV*,2,,FALSE,FALSE,195.333333333333,167,228,191,140,265,244,-0.262131540399855,0.104306483879327,-0.163458967388606,0.0893497735182888,-0.150496567380532,0.0968342936313738,-0.187197330774907,0.0555711170632588,0.0863815323962801,0.0101784066499204,0.095476866449774,0.00893283504290863,0.0946502846945095,0.00931012265696062,0.0926488172853253,0.00544081488408647,missense,"E42F,K47F",-0.187197330774907,-0.3208641361573
ERBIN_PDZ1 abundance,1,EIRVRVEKDPELGFSISGGVGGRGNPFRPDDDGIFVTRVQLEGPASKLLQPGDKIIQANGYSFINIEHGQAVSLLKTFQNTVELIIVREV*,1,,FALSE,FALSE,463.333333333333,478,458,454,667,759,946,-0.116826163243269,0.0598162554589593,-0.0849503385108897,0.0624377942082893,-0.0236449263414557,0.0618077150905106,-0.0760017711219534,0.0354048486276939,0.100560681784834,0.00583697340465594,0.103325846963038,0.00624228237122011,0.106846421961812,0.00594249606270367,0.103535668008794,0.00346639113198149,missense,P41L,-0.0760017711219534,-0.162091309766845
ERBIN_PDZ1 abundance,1,EIRVRVEKDPELGFSISGGVGGRGNPFRPDDDGIFVTRVQLEGPASNLLQPGDKIIQANGYSFINIEHGQAVSLLKTFQNTVELIIVREV*,2,,FALSE,FALSE,444,458,454,420,729,441,532,-0.0696036043215922,0.060517878975179,-0.285885763050602,0.0668638283875472,-0.153342857235439,0.0651330223512936,-0.162602379406508,0.0369499696925005,0.105168740554323,0.00590543903783261,0.0832371222689267,0.00668477966764017,0.0943766284651645,0.00626220736857455,0.095056841175258,0.00361766967614942,missense,"P41L,K47N",-0.162602379406508,-0.285745737941722
ERBIN_PDZ1 abundance,1,EIRVRVEKDPELGFSISGGVGGRGNPFRPDDDGIFVTRVQLEGPASTLLQPGDKIIQANGYSFINIEHGQAVSLLKTFQNTVELIIVREV*,2,,FALSE,FALSE,1411.66666666667,1513,1506,1216,1960,2281,1264,-0.148758291831098,0.034328069441002,-0.191869643647455,0.035415382280221,-0.243843344292967,0.0394889494254166,-0.190446766026446,0.0209098530358409,0.0974446895868756,0.00334979223996709,0.092636480016944,0.00354068908552979,0.0856754689541782,0.00379666075889076,0.0923306740372542,0.00204722607054954,missense,"P41L,K47T",-0.190446766026446,-0.325503907931189
ERBIN_PDZ1 abundance,1,EIRVRVEKDPELGFSISGGVGGRGNPFRPDDDGIFVTRVQLEGPASRLLQPGDKIIQANGYSFINIEHGQAVSLLKTFQNTVELIIVREV*,2,,FALSE,FALSE,894.666666666667,859,943,882,1240,1003,876,-0.162528137514826,0.0459177167387137,-0.230602753628779,0.0455149948869432,-0.269359055015841,0.0465340886458282,-0.220461140992442,0.0265484257893662,0.0961010042888669,0.00448073001811839,0.0887640977093248,0.00455040819124932,0.0832222637145779,0.00447401490500646,0.0893920493220869,0.00259928318553361,missense,"P41L,K47R",-0.220461140992442,-0.368360539621945
ERBIN_PDZ1 abundance,1,EIRVRVEKDPELGFSISGGVGGRGNPFRPDDDGIFVTRVQLEGPASSLLQPGDKIIQANGYSFINIEHGQAVSLLKTFQNTVELIIVREV*,2,,FALSE,FALSE,2176.33333333333,2038,2347,2144,1988,3469,2304,-0.232700572143983,0.0300626182154443,-0.0984979781739767,0.0275668292909318,-0.238660724522067,0.0299706595990973,-0.184629767167465,0.0168175679632057,0.0892534570539622,0.00293356215048047,0.101971407823846,0.00275602196866802,0.0861737513698599,0.00288152581604835,0.0929002003603733,0.00164656171989823,missense,"P41L,K47S",-0.184629767167465,-0.317197988586631
ERBIN_PDZ1 abundance,1,EIRVRVEKDPELGFSISGGVGGRGNPFRPDDDGIFVTRVQLEGPASMLLQPGDKIIQANGYSFINIEHGQAVSLLKTFQNTVELIIVREV*,2,,FALSE,FALSE,516.666666666667,501,571,478,580,817,394,-0.182986998263595,0.059621713207161,-0.106537345481092,0.0559470295590764,-0.308485624187234,0.0637048821218251,-0.190658812107712,0.0343562823877506,0.0941045933607027,0.00581798963609477,0.101167663850291,0.00559336153313994,0.0794604439659006,0.0061248989811317,0.0923099131899645,0.00336372890191079,missense,"P41L,K47M",-0.190658812107712,-0.325806682212399
ERBIN_PDZ1 abundance,1,EIRVRVEKDPELGFSISGGVGGRGNPFRPDDDGIFVTRVQLEGPASILLQPGDKIIQANGYSFINIEHGQAVSLLKTFQNTVELIIVREV*,2,,FALSE,FALSE,529.333333333333,547,556,485,50,103,48,-0.93602037138174,0.0904296607211783,-0.71826546623564,0.0736070684508897,-0.945866089453264,0.093360498702323,-0.843366755715866,0.048703164888047,0.020622297653899,0.00882428230539661,0.0400095189704903,0.00735894199361675,0.0181795682735854,0.00897613502033152,0.0284050776887784,0.00476839261883761,missense,"P41L,K47I",-0.843366755715866,-1.25778890648115
ERBIN_PDZ1 abundance,1,EIRVRVEKDPELGFSISGGVGGRGNPFRPDDDGIFVTRVQLEGPASQLLQPGDKIIQANGYSFINIEHGQAVSLLKTFQNTVELIIVREV*,2,,FALSE,FALSE,353.333333333333,324,359,377,426,420,370,-0.18540315914704,0.0758827874369007,-0.191081404788083,0.0723827030826588,-0.244633621004435,0.0702623427286183,-0.208470884881692,0.041992617794097,0.093868820213256,0.00740477331357271,0.0927152850035481,0.00723653481298279,0.0855994878854804,0.00675536531984264,0.0905659822454996,0.00411138145119157,missense,"P41L,K47Q",-0.208470884881692,-0.351240010189018
ERBIN_PDZ1 abundance,1,EIRVRVEKDPELGFSISGGVGGRGNPFRPDDDGIFVTRVQLEGPASHLLQPGDKIIQANGYSFINIEHGQAVSLLKTFQNTVELIIVREV*,2,,FALSE,FALSE,292,283,336,257,302,284,235,-0.278471237321412,0.0831503636852401,-0.307176524827109,0.0788845274546515,-0.28147397143146,0.0863500672961089,-0.289884749459212,0.0477030200987018,0.0847870765808922,0.00811395594214717,0.0811085565725798,0.00788656135816576,0.0820574763899797,0.00830211785324687,0.0825949751905193,0.00467047119951619,missense,"P41L,K47H",-0.289884749459212,-0.467488441571406
ERBIN_PDZ1 abundance,1,EIRVRVEKDPELGFSISGGVGGRGNPFRPDDDGIFVTRVQLEGPASPLLQPGDKIIQANGYSFINIEHGQAVSLLKTFQNTVELIIVREV*,2,,FALSE,FALSE,916.333333333333,832,1029,888,302,254,243,-0.536002354083051,0.0540986680496718,-0.636367193156128,0.051549956295577,-0.625688416932774,0.0554046069007573,-0.600178816487408,0.0309527578839029,0.0596567459061412,0.00527904136108787,0.0481973826315953,0.00515375963390979,0.0489630158663722,0.00532686992038545,0.052214938445731,0.00303049919990915,missense,"P41L,K47P",-0.600178816487408,-0.910548094205182
ERBIN_PDZ1 abundance,1,EIRVRVEKDPELGFSISGGVGGRGNPFRPDDDGIFVTRVQLEGPASLLLQPGDKIIQANGYSFINIEHGQAVSLLKTFQNTVELIIVREV*,2,,FALSE,FALSE,1273.66666666667,1258,1414,1149,819,1056,549,-0.349913100147365,0.0395752139443404,-0.380694427932758,0.0401209579885616,-0.49826434610212,0.0451590161039429,-0.402406280549235,0.0239040141878042,0.0778156563524849,0.00386181765314907,0.0737585289756002,0.00401113383238659,0.0612141893338912,0.00434180870462971,0.0715783022588254,0.00234037613522092,missense,"P41L,K47L",-0.402406280549235,-0.62815458306755
ERBIN_PDZ1 abundance,1,EIRVRVEKDPELGFSISGGVGGRGNPFRPDDDGIFVTRVQLEGPASELLQPGDKIIQANGYSFINIEHGQAVSLLKTFQNTVELIIVREV*,2,,FALSE,FALSE,257.333333333333,276,247,249,501,320,414,-0.0238849478932421,0.0767692086908282,-0.135788928876773,0.0854501200187945,-0.0767664593514713,0.0834322115484774,-0.0747911274973275,0.0471252178371855,0.10963004592393,0.00749127182881404,0.09824320686592,0.00854296319361565,0.101739057932993,0.00802158092890909,0.103654198788816,0.00461390017286329,missense,"P41L,K47E",-0.0747911274973275,-0.160362667808179
ERBIN_PDZ1 abundance,1,EIRVRVEKDPELGFSISGGVGGRGNPFRPDDDGIFVTRVQLEGPASDLLQPGDKIIQANGYSFINIEHGQAVSLLKTFQNTVELIIVREV*,2,,FALSE,FALSE,386.333333333333,374,383,402,210,472,646,-0.395708922201788,0.0730433960933857,-0.148616466381504,0.0687654770182856,-0.142641393290617,0.0676720103740911,-0.221530686996623,0.0402497114865937,0.0733468210279564,0.0071277006076612,0.0969607606769206,0.00687489893553604,0.095405519555284,0.00650631809660634,0.0892873330211327,0.00394073829912684,missense,"P41L,K47D",-0.221530686996623,-0.369887712492593
ERBIN_PDZ1 abundance,1,EIRVRVEKDPELGFSISGGVGGRGNPFRPDDDGIFVTRVQLEGPASALLQPGDKIIQANGYSFINIEHGQAVSLLKTFQNTVELIIVREV*,2,,FALSE,FALSE,1000,970,1078,952,1460,1223,861,-0.103766969597645,0.0421025709193384,-0.182505406204205,0.0414282892135453,-0.304741970268519,0.0451620455295605,-0.191981013619818,0.0247153125797084,0.101835020430924,0.00410844150704873,0.0935726792381548,0.0041418356094519,0.0798203771658176,0.0043420999684271,0.0921804600847005,0.00241980812434367,missense,"P41L,K47A",-0.191981013619818,-0.327694614354564
ERBIN_PDZ1 abundance,1,EIRVRVEKDPELGFSISGGVGGRGNPFRPDDDGIFVTRVQLEGPASGLLQPGDKIIQANGYSFINIEHGQAVSLLKTFQNTVELIIVREV*,2,,FALSE,FALSE,617.333333333333,575,678,599,899,935,888,-0.088916076439121,0.0540337073853822,-0.129407855197657,0.0516645470622059,-0.124083057748199,0.0543734786914318,-0.114560425712724,0.0307817800472383,0.103284196206582,0.00527270238739422,0.0988811612370133,0.00516521596306911,0.0971898087128698,0.00522773221055284,0.0997604964287629,0.00301375923123955,missense,"P41L,K47G",-0.114560425712724,-0.217148063744226
ERBIN_PDZ1 abundance,1,EIRVRVEKDPELGFSISGGVGGRGNPFRPDDDGIFVTRVQLEGPASVLLQPGDKIIQANGYSFINIEHGQAVSLLKTFQNTVELIIVREV*,2,,FALSE,FALSE,858.666666666667,860,938,778,249,159,401,-0.611954913979395,0.0552369321459547,-0.727091014900957,0.0605191680805569,-0.460916033482356,0.0540251074353693,-0.590423609524621,0.0325576133374075,0.0522451640756022,0.00539011513537381,0.0391271757111164,0.00605046576068848,0.0648050387993109,0.00519423809392874,0.0531700438682125,0.00318762617341043,missense,"P41L,K47V",-0.590423609524621,-0.896618924854
ERBIN_PDZ1 abundance,1,EIRVRVEKDPELGFSISGGVGGRGNPFRPDDDGIFVTRVQLEGPAS*LLQPGDKIIQANGYSFINIEHGQAVSLLKTFQNTVELIIVREV*,2,,FALSE,TRUE,563.666666666667,535,600,556,22,7,49,-1.15021931275532,0.123941216901383,-1.39275153754812,0.200652681013728,-0.839778665099124,0.105282848691153,-1.02819532486019,0.0745041494199601,-0.000279604588391602,0.0120943977726995,-0.0274229162392155,0.0200604571207571,0.0283793321801407,0.010122408066715,0.0103090219830761,0.00729449589125372,stop,"P41L,K47*",-1.02819532486019,-1.5217001131187
ERBIN_PDZ1 abundance,1,EIRVRVEKDPELGFSISGGVGGRGNPFRPDDDGIFVTRVQLEGPASYLLQPGDKIIQANGYSFINIEHGQAVSLLKTFQNTVELIIVREV*,2,,FALSE,FALSE,689,706,716,645,284,206,193,-0.524387532192791,0.0606236362952023,-0.586654755769797,0.0590956448586632,-0.607308211951578,0.0614534616949859,-0.572717558348451,0.0348529329739849,0.0607901402644653,0.0059157590195765,0.0531674344321421,0.00590814756982788,0.0507301786804723,0.00590843640841904,0.0549035945302955,0.00341235459173987,missense,"P41L,K47Y",-0.572717558348451,-0.871336981957821
ERBIN_PDZ1 abundance,1,EIRVRVEKDPELGFSISGGVGGRGNPFRPDDDGIFVTRVQLEGPASWLLQPGDKIIQANGYSFINIEHGQAVSLLKTFQNTVELIIVREV*,2,,FALSE,FALSE,487,450,540,471,114,139,96,-0.632790617888612,0.0749675582413926,-0.617437222252411,0.0710768108199284,-0.739318490857984,0.0837261815683234,-0.656236344312449,0.0439150869813854,0.0502119801416993,0.00731546366969152,0.0500899258445376,0.00710597689764131,0.0380380647350051,0.00804984464457839,0.0467265004248005,0.00429960510983225,missense,"P41L,K47W",-0.656236344312449,-0.990590967868681
ERBIN_PDZ1 abundance,1,EIRVRVEKDPELGFSISGGVGGRGNPFRPDDDGIFVTRVQLEGPASCLLQPGDKIIQANGYSFINIEHGQAVSLLKTFQNTVELIIVREV*,2,,FALSE,FALSE,565.666666666667,614,580,503,454,432,104,-0.303045284496952,0.0553549466061275,-0.312516659496062,0.0585406106681765,-0.722176541687296,0.0743098784581366,-0.401470809011191,0.035371968553861,0.0823890986615489,0.00540163118999989,0.0805746711442646,0.00585265745864392,0.0396861755785254,0.0071445152034954,0.0716698916983906,0.00346317193458986,missense,"P41L,K47C",-0.401470809011191,-0.626818851132151
ERBIN_PDZ1 abundance,1,EIRVRVEKDPELGFSISGGVGGRGNPFRPDDDGIFVTRVQLEGPASFLLQPGDKIIQANGYSFINIEHGQAVSLLKTFQNTVELIIVREV*,2,,FALSE,FALSE,610.666666666667,615,641,576,358,307,234,-0.384403439805157,0.0572177151008395,-0.441497955423816,0.0586178257607019,-0.524207314932867,0.0642879869615562,-0.444566435486938,0.0345353761075017,0.0744500295048095,0.00558340335342334,0.0676796340918498,0.00586037711653663,0.0587199054098568,0.00618096153269458,0.067450517707737,0.00338126347432111,missense,"P41L,K47F",-0.444566435486938,-0.688353812078228
ERBIN_PDZ1 abundance,1,EIRVRVEKDPELGFSISGGVGGRGNPFRPDDDGIFVTRVQEEGPASKLLQPGDKIIQANGYSFINIEHGQAVSLLKTFQNTVELIIVREV*,1,,FALSE,FALSE,152,145,167,144,286,434,305,0.00237411743519395,0.106157299264648,0.0792991969995412,0.100913147528062,0.00818439407488263,0.108806775244376,0.032015415481564,0.0607007013504772,0.112192450821682,0.0103590124083075,0.119746862359218,0.0100888951928274,0.109906648520514,0.0104612156029119,0.11411133298851,0.0059430383414142,missense,P41E,0.032015415481564,-0.00785678754930111
ERBIN_PDZ1 abundance,1,EIRVRVEKDPELGFSISGGVGGRGNPFRPDDDGIFVTRVQEEGPASNLLQPGDKIIQANGYSFINIEHGQAVSLLKTFQNTVELIIVREV*,2,,FALSE,FALSE,142,143,156,127,156,292,230,-0.180714789786879,0.110227630309747,-0.0197005745520783,0.105543374729412,-0.0409656260657292,0.116392385352112,-0.0799783072207031,0.0637717864895849,0.0943263193839494,0.0107562023339573,0.109849258887674,0.0105518068955905,0.105181125165708,0.0111905332638612,0.103146336321102,0.0062437198216179,missense,"P41E,K47N",-0.0799783072207031,-0.167769287175409
ERBIN_PDZ1 abundance,1,EIRVRVEKDPELGFSISGGVGGRGNPFRPDDDGIFVTRVQEEGPASTLLQPGDKIIQANGYSFINIEHGQAVSLLKTFQNTVELIIVREV*,2,,FALSE,FALSE,473.333333333333,451,498,471,594,839,577,-0.148132974471871,0.0626712845722888,-0.0745111199462864,0.0597923387845834,-0.189010975390202,0.0627724497938285,-0.135166673141759,0.0356213601997326,0.097505709133607,0.00611557207112473,0.10436951852193,0.00597780025802824,0.090947321114321,0.00603525037610329,0.0977429955462552,0.00348758918316307,missense,"P41E,K47T",-0.135166673141759,-0.246571110454186
ERBIN_PDZ1 abundance,1,EIRVRVEKDPELGFSISGGVGGRGNPFRPDDDGIFVTRVQEEGPASRLLQPGDKIIQANGYSFINIEHGQAVSLLKTFQNTVELIIVREV*,2,,FALSE,FALSE,240.666666666667,259,218,245,464,406,412,-0.045396916394634,0.0797667012433818,-0.0820819623687426,0.0914566027712458,-0.0903905031656766,0.0846281418673274,-0.0710202653500745,0.049008525986511,0.107530870924409,0.00778377232346493,0.10361261580318,0.00914346745348085,0.100429175718362,0.0081365635196848,0.104023393506879,0.00479828968222851,missense,"P41E,K47R",-0.0710202653500745,-0.154978366106593
ERBIN_PDZ1 abundance,1,EIRVRVEKDPELGFSISGGVGGRGNPFRPDDDGIFVTRVQEEGPASSLLQPGDKIIQANGYSFINIEHGQAVSLLKTFQNTVELIIVREV*,2,,FALSE,FALSE,727,721,802,658,1262,1824,1110,-0.0491006034274311,0.048819463281737,0.0213403091405791,0.0465155305425234,-0.0726423926515772,0.0518382985581443,-0.0301234521784057,0.028240419962915,0.107169458754026,0.00476388745197515,0.113952363233727,0.00465043776730658,0.10213556587849,0.00498398759164492,0.108027487748188,0.00276494167090746,missense,"P41E,K47S",-0.0301234521784057,-0.0965830251604787
ERBIN_PDZ1 abundance,1,EIRVRVEKDPELGFSISGGVGGRGNPFRPDDDGIFVTRVQEEGPASMLLQPGDKIIQANGYSFINIEHGQAVSLLKTFQNTVELIIVREV*,2,,FALSE,FALSE,250.666666666667,258,222,272,309,218,324,-0.151850012345625,0.0826151642836145,-0.214313447817103,0.0915217133221061,-0.172451044616055,0.0818654078178246,-0.177219454562958,0.0490815412218188,0.0971429941651301,0.00806173026119293,0.0903926377273855,0.0091499769474335,0.092539473862241,0.00787094075418657,0.0936257236401814,0.00480543840264339,missense,"P41E,K47M",-0.177219454562958,-0.306617024020002
ERBIN_PDZ1 abundance,1,EIRVRVEKDPELGFSISGGVGGRGNPFRPDDDGIFVTRVQEEGPASILLQPGDKIIQANGYSFINIEHGQAVSLLKTFQNTVELIIVREV*,2,,FALSE,FALSE,145.666666666667,115,181,141,76,184,119,-0.335660393944179,0.127803714367789,-0.203868696880639,0.101105567951339,-0.280594925301126,0.115400025458258,-0.262936674754368,0.0653526610822747,0.0792064600130292,0.0124713069391791,0.0914368623908157,0.0101081326215565,0.082141992184825,0.0110951229295142,0.0852333868996935,0.00639849889514255,missense,"P41E,K47I",-0.262936674754368,-0.429010088658547
ERBIN_PDZ1 abundance,1,EIRVRVEKDPELGFSISGGVGGRGNPFRPDDDGIFVTRVQEEGPASQLLQPGDKIIQANGYSFINIEHGQAVSLLKTFQNTVELIIVREV*,2,,FALSE,FALSE,143.333333333333,151,137,142,236,447,299,-0.0695653398980845,0.105169268320699,0.14794132679507,0.110758550553168,0.00633837257140208,0.109577753348399,0.0246778587594584,0.0625966000163242,0.105172474462784,0.0102625986442135,0.126609429529932,0.0110731994354814,0.109729162983311,0.0105353412090904,0.113392933036588,0.00612866055354497,missense,"P41E,K47Q",0.0246778587594584,-0.0183338661593196
ERBIN_PDZ1 abundance,1,EIRVRVEKDPELGFSISGGVGGRGNPFRPDDDGIFVTRVQEEGPASHLLQPGDKIIQANGYSFINIEHGQAVSLLKTFQNTVELIIVREV*,2,,FALSE,FALSE,106,122,103,93,141,255,452,-0.162868748084839,0.118609303169004,0.0646624565136137,0.12863805526548,0.2688587250304,0.132328664364703,0.0407395232099425,0.0728123357142152,0.0960677669218124,0.0115741004319012,0.118283539250739,0.0128607212159513,0.13496915379324,0.0127227250808179,0.114965486327283,0.00712885507498509,missense,"P41E,K47H",0.0407395232099425,0.00460010592821352
ERBIN_PDZ1 abundance,1,EIRVRVEKDPELGFSISGGVGGRGNPFRPDDDGIFVTRVQEEGPASPLLQPGDKIIQANGYSFINIEHGQAVSLLKTFQNTVELIIVREV*,2,,FALSE,FALSE,363,376,382,331,637,483,538,-0.044642406036861,0.0666824305879226,-0.142606891935867,0.0688198144780269,-0.0751693390049124,0.0726027520876232,-0.0869529201465251,0.0399761360203893,0.107604497346827,0.00650698661949127,0.097561574031976,0.0068803313786795,0.101892612895463,0.00698038372378517,0.102463471195782,0.00391395327937006,missense,"P41E,K47P",-0.0869529201465251,-0.177728129153168
ERBIN_PDZ1 abundance,1,EIRVRVEKDPELGFSISGGVGGRGNPFRPDDDGIFVTRVQEEGPASLLLQPGDKIIQANGYSFINIEHGQAVSLLKTFQNTVELIIVREV*,2,,FALSE,FALSE,359.333333333333,376,356,346,449,815,909,-0.17610508541468,0.0684219423705729,0.0287212864062727,0.0695529697844625,0.0497032230751849,0.0701661506486902,-0.0346213742426244,0.040050219827746,0.0947761422894022,0.00667673118030521,0.114690283989132,0.00695362933070936,0.113898471830938,0.00674611694275251,0.107587108597872,0.00392120662072862,missense,"P41E,K47L",-0.0346213742426244,-0.103005474053662
ERBIN_PDZ1 abundance,1,EIRVRVEKDPELGFSISGGVGGRGNPFRPDDDGIFVTRVQEEGPASELLQPGDKIIQANGYSFINIEHGQAVSLLKTFQNTVELIIVREV*,2,,FALSE,FALSE,82.3333333333333,77,82,88,191,238,69,0.0732327607062881,0.143314046339443,0.112635923979574,0.143530416395631,-0.303691973993243,0.146469643018689,-0.0356144091717848,0.0833790324685972,0.119106959479737,0.0139848318919078,0.123079735753935,0.0143496002599237,0.0799213289438042,0.014082307939544,0.107489883285362,0.0081634112260055,missense,"P41E,K47E",-0.0356144091717848,-0.104423399040049
ERBIN_PDZ1 abundance,1,EIRVRVEKDPELGFSISGGVGGRGNPFRPDDDGIFVTRVQEEGPASDLLQPGDKIIQANGYSFINIEHGQAVSLLKTFQNTVELIIVREV*,2,,FALSE,FALSE,110,114,135,81,137,68,234,-0.150798683394123,0.122288638313365,-0.415715698977176,0.124703023944187,0.105593421670208,0.143157519915513,-0.175941823578428,0.0745419697985595,0.097245584658005,0.0119331363029979,0.0702572415641805,0.0124673124327203,0.119272028912093,0.013763864223076,0.0937508129679537,0.00729819878026657,missense,"P41E,K47D",-0.175941823578428,-0.304792732806117
ERBIN_PDZ1 abundance,1,EIRVRVEKDPELGFSISGGVGGRGNPFRPDDDGIFVTRVQEEGPASALLQPGDKIIQANGYSFINIEHGQAVSLLKTFQNTVELIIVREV*,2,,FALSE,FALSE,320.333333333333,311,353,297,518,674,495,-0.0688793722897361,0.0736668663891495,-0.0171765189739223,0.070186078190099,-0.0995120979861028,0.0773802053571126,-0.0591734875554632,0.0424751775083212,0.10523941236546,0.00718853991475329,0.110101603927074,0.00701692499144959,0.0995521809738292,0.00743971145013968,0.105183278863871,0.00415862754258509,missense,"P41E,K47A",-0.0591734875554632,-0.13806270508613
ERBIN_PDZ1 abundance,1,EIRVRVEKDPELGFSISGGVGGRGNPFRPDDDGIFVTRVQEEGPASGLLQPGDKIIQANGYSFINIEHGQAVSLLKTFQNTVELIIVREV*,2,,FALSE,FALSE,193,170,220,189,499,565,375,0.123448235673247,0.0961006596691913,0.0561839236043478,0.0882837581599865,-0.0123273326940213,0.0948999119414419,0.0552520658294453,0.0536348884196188,0.124007072160401,0.00937766816653756,0.117435889246693,0.00882625906656357,0.107934550775354,0.00912414173921672,0.116386369369822,0.00525124407500378,missense,"P41E,K47G",0.0552520658294453,0.0253221331116901
ERBIN_PDZ1 abundance,1,EIRVRVEKDPELGFSISGGVGGRGNPFRPDDDGIFVTRVQEEGPASVLLQPGDKIIQANGYSFINIEHGQAVSLLKTFQNTVELIIVREV*,2,,FALSE,FALSE,334,257,367,378,344,672,462,-0.117913119603576,0.0810769811948304,-0.0279384241431885,0.0689112075773505,-0.196836762762887,0.0699980060994672,-0.112903911559855,0.0420034135808397,0.100454614707943,0.00791163170166533,0.109025671444662,0.00688946849731082,0.0901949116362868,0.00672995070330717,0.0999226811631163,0.00411243843691183,missense,"P41E,K47V",-0.112903911559855,-0.214782776543661
ERBIN_PDZ1 abundance,1,EIRVRVEKDPELGFSISGGVGGRGNPFRPDDDGIFVTRVQEEGPAS*LLQPGDKIIQANGYSFINIEHGQAVSLLKTFQNTVELIIVREV*,2,,FALSE,TRUE,209,224,223,180,38,32,21,-0.756051908368734,0.116391649472815,-0.794535797131738,0.122452091131441,-0.901629906341462,0.143089767204296,-0.807156934388923,0.0726722582078599,0.0381839307622178,0.011357697958258,0.0323843145884842,0.0122422731212909,0.0224326513002912,0.0137573501460057,0.0319502814787522,0.00711514047247609,stop,"P41E,K47*",-0.807156934388923,-1.20608598153419
ERBIN_PDZ1 abundance,1,EIRVRVEKDPELGFSISGGVGGRGNPFRPDDDGIFVTRVQEEGPASYLLQPGDKIIQANGYSFINIEHGQAVSLLKTFQNTVELIIVREV*,2,,FALSE,FALSE,237.666666666667,273,224,216,204,279,300,-0.297683110350553,0.0833077899113364,-0.142587735107613,0.0897865552590906,-0.124256253401275,0.0908113735150821,-0.194269531237416,0.050676399242384,0.0829123488657536,0.00812931786488654,0.0975634892554846,0.0089765027444226,0.0971731568355924,0.00873104965572396,0.0919563976332989,0.00496158655504454,missense,"P41E,K47Y",-0.194269531237416,-0.330962320470927
ERBIN_PDZ1 abundance,1,EIRVRVEKDPELGFSISGGVGGRGNPFRPDDDGIFVTRVQEEGPASWLLQPGDKIIQANGYSFINIEHGQAVSLLKTFQNTVELIIVREV*,2,,FALSE,FALSE,164.666666666667,148,202,144,122,373,124,-0.267337458484211,0.11073396535821,-0.0237996301800845,0.0928184302985886,-0.274285186212888,0.114037278277908,-0.166311276707764,0.0603547192322978,0.0858735299281876,0.0108056113815321,0.109439451606527,0.0092796175541429,0.0827486413650063,0.0109641017496851,0.094693713264454,0.00590916418595903,missense,"P41E,K47W",-0.166311276707764,-0.291041561886043
ERBIN_PDZ1 abundance,1,EIRVRVEKDPELGFSISGGVGGRGNPFRPDDDGIFVTRVQEEGPASCLLQPGDKIIQANGYSFINIEHGQAVSLLKTFQNTVELIIVREV*,2,,FALSE,FALSE,166.666666666667,160,171,169,158,220,311,-0.211502388403865,0.105131387047757,-0.132813571702393,0.102557891416102,-0.0359434934218567,0.10111096385846,-0.124499823949389,0.0594055379440865,0.0913220123951266,0.0102589021242458,0.098540671244238,0.0102533301461705,0.10566397756397,0.00972130265202637,0.0987873573463983,0.00581623246254743,missense,"P41E,K47C",-0.124499823949389,-0.231340234327125
ERBIN_PDZ1 abundance,1,EIRVRVEKDPELGFSISGGVGGRGNPFRPDDDGIFVTRVQEEGPASFLLQPGDKIIQANGYSFINIEHGQAVSLLKTFQNTVELIIVREV*,2,,FALSE,FALSE,265,270,257,268,86,230,217,-0.561296397047281,0.093325060882735,-0.242314447601162,0.0856372033000181,-0.293604795695312,0.084605354013442,-0.354344387838861,0.050580255487478,0.057188509555577,0.00910682044840086,0.087593209119362,0.00856166703610625,0.0808911596070388,0.00813437258394493,0.0762839096864807,0.00495217338503198,missense,"P41E,K47F",-0.354344387838861,-0.559528438542379
ERBIN_PDZ1 abundance,1,EIRVRVEKDPELGFSISGGVGGRGNPFRPDDDGIFVTRVQDEGPASKLLQPGDKIIQANGYSFINIEHGQAVSLLKTFQNTVELIIVREV*,1,,FALSE,FALSE,138.666666666667,115,151,150,177,418,499,-0.074305850885225,0.120101957580661,0.0983510523811676,0.105933773449392,0.14987652450461,0.105336623661698,0.0688773875320393,0.0634282737762097,0.104709887222173,0.0117197562245671,0.121651591097569,0.0105908374071321,0.123529623030439,0.0101275782554247,0.117720387058103,0.00621008743877994,missense,P41D,0.0688773875320393,0.0447773239839867
ERBIN_PDZ1 abundance,1,EIRVRVEKDPELGFSISGGVGGRGNPFRPDDDGIFVTRVQDEGPASNLLQPGDKIIQANGYSFINIEHGQAVSLLKTFQNTVELIIVREV*,2,,FALSE,FALSE,186,179,184,195,318,446,266,-0.0299599170858593,0.0963394496467154,0.058281346101037,0.096341415018794,-0.129907751699282,0.0955355775034778,-0.0344013730117809,0.0554659776701863,0.109037239949378,0.00940096970451268,0.117645581207181,0.0096318315567653,0.0966297941447842,0.009185257735724,0.107608648311927,0.00543052097593843,missense,"P41D,K47N",-0.0344013730117809,-0.102691340851406
ERBIN_PDZ1 abundance,1,EIRVRVEKDPELGFSISGGVGGRGNPFRPDDDGIFVTRVQDEGPASTLLQPGDKIIQANGYSFINIEHGQAVSLLKTFQNTVELIIVREV*,2,,FALSE,FALSE,419,396,493,368,434,757,1052,-0.17979435904581,0.0666466086974238,-0.0883551626160655,0.0600770515344462,0.0971783423125348,0.067706200709934,-0.0607478372363252,0.0372588719900725,0.0944161366036203,0.00650349105761529,0.102985446188822,0.00600626470655442,0.118462962020087,0.00650960532273711,0.105029138626477,0.00364791344858331,missense,"P41D,K47T",-0.0607478372363252,-0.140310672085329
ERBIN_PDZ1 abundance,1,EIRVRVEKDPELGFSISGGVGGRGNPFRPDDDGIFVTRVQDEGPASRLLQPGDKIIQANGYSFINIEHGQAVSLLKTFQNTVELIIVREV*,2,,FALSE,FALSE,258.666666666667,193,293,290,414,487,455,0.0125894590654191,0.0913302752120576,-0.0602590406400117,0.07749522196124,-0.12020422623899,0.0785091933087011,-0.0624701075910316,0.0472118113481606,0.113189281481803,0.00891216582118634,0.105794384735332,0.00774766411972664,0.0975627385475613,0.00754825787427669,0.104860515883666,0.00462237830481882,missense,"P41D,K47R",-0.0624701075910316,-0.142769850607193
ERBIN_PDZ1 abundance,1,EIRVRVEKDPELGFSISGGVGGRGNPFRPDDDGIFVTRVQDEGPASSLLQPGDKIIQANGYSFINIEHGQAVSLLKTFQNTVELIIVREV*,2,,FALSE,FALSE,709.333333333333,736,692,700,1556,1826,1386,0.0226686820713017,0.0476133677497262,0.04937102531344,0.0501525876175282,-0.0216629209849406,0.0499128951214712,0.0168798713712379,0.0283972640995164,0.114172829451724,0.00464619456916586,0.116754762768131,0.00501405627033515,0.107036981651814,0.00479886988708666,0.112629453587373,0.00278029784796489,missense,"P41D,K47S",0.0168798713712379,-0.0294683799982632
ERBIN_PDZ1 abundance,1,EIRVRVEKDPELGFSISGGVGGRGNPFRPDDDGIFVTRVQDEGPASMLLQPGDKIIQANGYSFINIEHGQAVSLLKTFQNTVELIIVREV*,2,,FALSE,FALSE,184.666666666667,180,218,156,357,312,714,0.00408085331891674,0.0956501255376181,-0.10067049393294,0.0903543638512535,0.250010560726108,0.102710536963761,0.0361738176652691,0.0553353233456319,0.112358997053733,0.00933370426870235,0.101754208337616,0.00903326998948673,0.133156999080783,0.00987509343471978,0.114518470683247,0.00541772897118359,missense,"P41D,K47M",0.0361738176652691,-0.00191912897700073
ERBIN_PDZ1 abundance,1,EIRVRVEKDPELGFSISGGVGGRGNPFRPDDDGIFVTRVQDEGPASILLQPGDKIIQANGYSFINIEHGQAVSLLKTFQNTVELIIVREV*,2,,FALSE,FALSE,191.666666666667,158,195,222,125,157,378,-0.280040164160362,0.107666964464071,-0.274220049338425,0.0990958986769685,-0.0603221172162304,0.0887935347793393,-0.189670021017749,0.0563496473049837,0.0846339779931833,0.0105063281429912,0.0844034139353219,0.0099072138792714,0.103320097423764,0.00853704476936369,0.0924067229998771,0.00551703863395399,missense,"P41D,K47I",-0.189670021017749,-0.32439481687755
ERBIN_PDZ1 abundance,1,EIRVRVEKDPELGFSISGGVGGRGNPFRPDDDGIFVTRVQDEGPASQLLQPGDKIIQANGYSFINIEHGQAVSLLKTFQNTVELIIVREV*,2,,FALSE,FALSE,106,96,110,112,218,195,233,0.0459289018535136,0.129029648610324,-0.0361059415695353,0.125932211645079,0.00254809275576685,0.123191362958658,0.00343848677381779,0.0727366128231551,0.116442601827368,0.0125909357175877,0.108209115531795,0.012590201730997,0.109364746941592,0.0118442202283144,0.111313444674017,0.00712144125545943,missense,"P41D,K47Q",0.00343848677381779,-0.0486609325587631
ERBIN_PDZ1 abundance,1,EIRVRVEKDPELGFSISGGVGGRGNPFRPDDDGIFVTRVQDEGPASHLLQPGDKIIQANGYSFINIEHGQAVSLLKTFQNTVELIIVREV*,2,,FALSE,FALSE,147.666666666667,124,132,187,127,191,749,-0.20022352222364,0.118639653377011,-0.0973629745699072,0.116010050076228,0.208144767906835,0.094224883784712,0.00769288471070989,0.062259292195561,0.0924226236156637,0.0115770620575597,0.10208488097066,0.0115982234743818,0.129131816971621,0.0090592412303125,0.111729981048327,0.00609563567463822,missense,"P41D,K47H",0.00769288471070989,-0.042586204510824
ERBIN_PDZ1 abundance,1,EIRVRVEKDPELGFSISGGVGGRGNPFRPDDDGIFVTRVQDEGPASPLLQPGDKIIQANGYSFINIEHGQAVSLLKTFQNTVELIIVREV*,2,,FALSE,FALSE,327.666666666667,359,327,297,461,195,113,-0.135393459289672,0.0693044830963455,-0.391161337965791,0.0827748545667651,-0.535878112901118,0.0874429032222017,-0.320380159801338,0.0454108946479451,0.0987488530037165,0.00676285102691438,0.0727120889338141,0.00827550079233626,0.0575978178052046,0.00840718844481424,0.0796092536276994,0.00444605551511534,missense,"P41D,K47P",-0.320380159801338,-0.511031929342569
ERBIN_PDZ1 abundance,1,EIRVRVEKDPELGFSISGGVGGRGNPFRPDDDGIFVTRVQDEGPASLLLQPGDKIIQANGYSFINIEHGQAVSLLKTFQNTVELIIVREV*,2,,FALSE,FALSE,392,380,406,390,475,1127,611,-0.138993636976574,0.0669793787319503,0.0965783754771658,0.0646285631922447,-0.185972168930208,0.0694585327100583,-0.0693068346526591,0.0386450624733529,0.0983975414538836,0.00653596333169019,0.121474365910036,0.006461306742298,0.0912394868317785,0.00667808309280254,0.104191150783213,0.00378363153762271,missense,"P41D,K47L",-0.0693068346526591,-0.152531809467984
ERBIN_PDZ1 abundance,1,EIRVRVEKDPELGFSISGGVGGRGNPFRPDDDGIFVTRVQDEGPASELLQPGDKIIQANGYSFINIEHGQAVSLLKTFQNTVELIIVREV*,2,,FALSE,FALSE,151.666666666667,145,143,167,149,523,327,-0.19920117319643,0.109940502433685,0.182381767026164,0.10814671791137,-0.0164624836576776,0.101466675414805,-0.00936757568916624,0.0613871963767684,0.0925223861975289,0.0107281839004486,0.130052647786401,0.0108120787943184,0.107536977134519,0.00975550250102487,0.110059638399512,0.00601025117704327,missense,"P41D,K47E",-0.00936757568916624,-0.066946327573875
ERBIN_PDZ1 abundance,1,EIRVRVEKDPELGFSISGGVGGRGNPFRPDDDGIFVTRVQDEGPASDLLQPGDKIIQANGYSFINIEHGQAVSLLKTFQNTVELIIVREV*,2,,FALSE,FALSE,116.666666666667,106,111,133,168,302,156,-0.0652457106691136,0.124785923940452,0.0931304095264934,0.123590055306698,-0.177295100503154,0.116173183639134,-0.0551056530507757,0.0700512295983699,0.105593991335313,0.0121768257428883,0.121129651985667,0.0123560422542393,0.0920737426344412,0.0111694581389451,0.105581549326815,0.00685852278645951,missense,"P41D,K47D",-0.0551056530507757,-0.132254365404099
ERBIN_PDZ1 abundance,1,EIRVRVEKDPELGFSISGGVGGRGNPFRPDDDGIFVTRVQDEGPASALLQPGDKIIQANGYSFINIEHGQAVSLLKTFQNTVELIIVREV*,2,,FALSE,FALSE,330.333333333333,337,345,309,333,487,787,-0.22538457326934,0.0732086788935788,-0.105753771653898,0.0718851656154291,0.0584874439514804,0.0740385985936664,-0.0921714246454865,0.0421626930817267,0.0899673648459517,0.00714382918845537,0.101246002445529,0.00718679299554529,0.114743029794209,0.00711843303035334,0.101952541805641,0.00412803305377313,missense,"P41D,K47A",-0.0921714246454865,-0.185179476234088
ERBIN_PDZ1 abundance,1,EIRVRVEKDPELGFSISGGVGGRGNPFRPDDDGIFVTRVQDEGPASGLLQPGDKIIQANGYSFINIEHGQAVSLLKTFQNTVELIIVREV*,2,,FALSE,FALSE,170.333333333333,182,201,128,506,289,249,0.108309651704809,0.0932037822015857,-0.0994768540190965,0.0940375804701122,-0.0988209522588501,0.118166588128262,-0.0195394655570702,0.0577529040183616,0.122529823019178,0.00909498586546035,0.101873543709504,0.00940150334014911,0.099618631104803,0.0113611137973151,0.109063736702421,0.0056544276305374,missense,"P41D,K47G",-0.0195394655570702,-0.0814704660295839
ERBIN_PDZ1 abundance,1,EIRVRVEKDPELGFSISGGVGGRGNPFRPDDDGIFVTRVQDEGPASVLLQPGDKIIQANGYSFINIEHGQAVSLLKTFQNTVELIIVREV*,2,,FALSE,FALSE,232.333333333333,242,246,209,443,315,142,-0.0543468096493256,0.083163442009857,-0.15613927044169,0.0864831876031868,-0.355029388142219,0.0968135684761616,-0.173027638772374,0.0509659442574113,0.106657524899966,0.00811523214762644,0.0962086606425986,0.00864624518254721,0.0749854988293447,0.00930813003916093,0.0940361327690603,0.00498993510930484,missense,"P41D,K47V",-0.173027638772374,-0.300631655154047
ERBIN_PDZ1 abundance,1,EIRVRVEKDPELGFSISGGVGGRGNPFRPDDDGIFVTRVQDEGPAS*LLQPGDKIIQANGYSFINIEHGQAVSLLKTFQNTVELIIVREV*,2,,FALSE,TRUE,222,215,245,206,30,25,38,-0.816452497046765,0.124909613064551,-0.897395240254686,0.128576682998281,-0.757843780102205,0.119139096349917,-0.820385432765765,0.0716053871398221,0.032289937113934,0.0121888955410104,0.0221008365018311,0.0128545854607332,0.0362569528101748,0.0114546154947921,0.0306551156684103,0.00701068606714582,stop,"P41D,K47*",-0.820385432765765,-1.22497456020359
ERBIN_PDZ1 abundance,1,EIRVRVEKDPELGFSISGGVGGRGNPFRPDDDGIFVTRVQDEGPASYLLQPGDKIIQANGYSFINIEHGQAVSLLKTFQNTVELIIVREV*,2,,FALSE,FALSE,218.666666666667,205,234,217,236,165,194,-0.164079667246413,0.092369941621143,-0.314230470004514,0.0915077908314949,-0.262518356871737,0.0930432874025878,-0.247292062037649,0.0532897647382745,0.0959496033409086,0.00901361826305157,0.0804033311848671,0.00914858503218717,0.083879961895589,0.00894563677432839,0.0867651078047816,0.00521745396673275,missense,"P41D,K47Y",-0.247292062037649,-0.406671612314977
ERBIN_PDZ1 abundance,1,EIRVRVEKDPELGFSISGGVGGRGNPFRPDDDGIFVTRVQDEGPASWLLQPGDKIIQANGYSFINIEHGQAVSLLKTFQNTVELIIVREV*,2,,FALSE,FALSE,155,132,169,164,195,40,33,-0.0869868861143549,0.112555435456542,-0.643566155137657,0.125423595822681,-0.730560914378614,0.130773050590717,-0.450278492694944,0.0705385869021309,0.103472449926776,0.0109833535761874,0.0474776590404884,0.0125393523436645,0.0388800609756245,0.0125731607632652,0.0668912659323823,0.00690623859661954,missense,"P41D,K47W",-0.450278492694944,-0.696509888366253
ERBIN_PDZ1 abundance,1,EIRVRVEKDPELGFSISGGVGGRGNPFRPDDDGIFVTRVQDEGPASCLLQPGDKIIQANGYSFINIEHGQAVSLLKTFQNTVELIIVREV*,2,,FALSE,FALSE,198.666666666667,197,209,190,229,469,183,-0.161082078126702,0.0940864130698523,0.0350167798638934,0.090624200946987,-0.239136537386627,0.0987548426460903,-0.114015660345665,0.0544520532565428,0.0962421132587492,0.0091811145083296,0.115319682390004,0.00906024722926844,0.0861280043936111,0.00949477363364645,0.099813832904149,0.00533125043158694,missense,"P41D,K47C",-0.114015660345665,-0.216370209508702
ERBIN_PDZ1 abundance,1,EIRVRVEKDPELGFSISGGVGGRGNPFRPDDDGIFVTRVQDEGPASFLLQPGDKIIQANGYSFINIEHGQAVSLLKTFQNTVELIIVREV*,2,,FALSE,FALSE,166,152,199,147,218,174,202,-0.0961322919690406,0.105291964689567,-0.249329521078028,0.097466060545116,-0.127604647249982,0.109660093993492,-0.163404707811891,0.0599086435277436,0.10258002544552,0.0102745715675675,0.0868918699696897,0.00974426914415687,0.0968512258722299,0.0105432578414808,0.0949782874127888,0.00586549014338031,missense,"P41D,K47F",-0.163404707811891,-0.286891358765193
ERBIN_PDZ1 abundance,1,EIRVRVEKDPELGFSISGGVGGRGNPFRPDDDGIFVTRVQAEGPASNLLQPGDKIIQANGYSFINIEHGQAVSLLKTFQNTVELIIVREV*,2,,FALSE,FALSE,151,143,156,154,287,278,412,-0.0299166844062056,0.107133453042772,-0.0571029759718224,0.106470147015428,0.0215940782992601,0.105459438016421,-0.0214972426061882,0.0613998442827517,0.109041458668845,0.0104542671780695,0.10610991553027,0.0106444619032904,0.111195921155633,0.0101393862282371,0.108872056148358,0.00601148949865283,missense,"P41A,K47N",-0.0214972426061882,-0.0842659175431244
ERBIN_PDZ1 abundance,1,EIRVRVEKDPELGFSISGGVGGRGNPFRPDDDGIFVTRVQAEGPASTLLQPGDKIIQANGYSFINIEHGQAVSLLKTFQNTVELIIVREV*,2,,FALSE,FALSE,372,353,414,349,391,556,635,-0.23882854381908,0.0724108924186011,-0.146443688860054,0.0664927788772328,-0.076692068060176,0.0708147585237736,-0.152463604061328,0.0402810430038744,0.088655479005728,0.00706597980785958,0.0971779863331231,0.00664768361313576,0.101746210275625,0.00680847727654381,0.0960495007207134,0.0039438058816152,missense,"P41A,K47T",-0.152463604061328,-0.271268882726313
ERBIN_PDZ1 abundance,1,EIRVRVEKDPELGFSISGGVGGRGNPFRPDDDGIFVTRVQAEGPASRLLQPGDKIIQANGYSFINIEHGQAVSLLKTFQNTVELIIVREV*,2,,FALSE,FALSE,180.666666666667,164,178,200,237,235,458,-0.104736036195546,0.100471123804568,-0.128623568915622,0.100476620470577,-0.114175523521865,0.0957345730835889,-0.115790005570394,0.0570518928659859,0.101740457240436,0.009804145596936,0.0989595710606532,0.0100452529535387,0.0981423675163278,0.00920439014418747,0.0996401116543634,0.00558579356101861,missense,"P41A,K47R",-0.115790005570394,-0.218903744185823
ERBIN_PDZ1 abundance,1,EIRVRVEKDPELGFSISGGVGGRGNPFRPDDDGIFVTRVQAEGPASSLLQPGDKIIQANGYSFINIEHGQAVSLLKTFQNTVELIIVREV*,2,,FALSE,FALSE,530.333333333333,464,592,535,815,978,834,-0.0866629380533069,0.0603390963425322,-0.0789631403212632,0.0548231856270728,-0.100250051619178,0.0572175032571247,-0.0884029887548765,0.0330982482034179,0.103504061337458,0.00588799312009727,0.103924423229,0.00548100408596066,0.0994812305018277,0.00550117064391207,0.102321498975604,0.00324055824282514,missense,"P41A,K47S",-0.0884029887548765,-0.17979863891207
ERBIN_PDZ1 abundance,1,EIRVRVEKDPELGFSISGGVGGRGNPFRPDDDGIFVTRVQAEGPASMLLQPGDKIIQANGYSFINIEHGQAVSLLKTFQNTVELIIVREV*,2,,FALSE,FALSE,115.333333333333,111,148,87,212,79,120,-0.00811971022762866,0.120270564518828,-0.401429104325714,0.118706055413505,-0.14899135485339,0.142801643097032,-0.192218582933048,0.0727129318308181,0.111168445014047,0.0117362091804796,0.0716855584845395,0.0118677593669128,0.0947950031896516,0.0137296484849675,0.0921572003281268,0.00711912271477884,missense,"P41A,K47M",-0.192218582933048,-0.328033832498192
ERBIN_PDZ1 abundance,1,EIRVRVEKDPELGFSISGGVGGRGNPFRPDDDGIFVTRVQAEGPASILLQPGDKIIQANGYSFINIEHGQAVSLLKTFQNTVELIIVREV*,2,,FALSE,FALSE,134.666666666667,142,140,122,62,81,93,-0.479360014434944,0.123577176203268,-0.385421129835581,0.122254185470215,-0.342491092012182,0.127270787005372,-0.403455679307737,0.0717725201491623,0.0651840031302302,0.0120588740533225,0.0732859721158307,0.0122224873002845,0.0761909919506589,0.0122364360107649,0.0714755585191576,0.00702704959937075,missense,"P41A,K47I",-0.403455679307737,-0.62965298828641
ERBIN_PDZ1 abundance,1,EIRVRVEKDPELGFSISGGVGGRGNPFRPDDDGIFVTRVQAEGPASQLLQPGDKIIQANGYSFINIEHGQAVSLLKTFQNTVELIIVREV*,2,,FALSE,FALSE,82.6666666666667,76,106,66,33,195,137,-0.466568798295148,0.164504551243082,-0.0352924048583997,0.128485481347813,-0.0185101331468444,0.160458399541088,-0.147379216769456,0.0856338449442047,0.0664321920689782,0.0160526379189607,0.108290449697018,0.0128454674823971,0.107340106096505,0.0154272554179412,0.096547299064817,0.00838417369986659,missense,"P41A,K47Q",-0.147379216769456,-0.264009037609173
ERBIN_PDZ1 abundance,1,EIRVRVEKDPELGFSISGGVGGRGNPFRPDDDGIFVTRVQAEGPASHLLQPGDKIIQANGYSFINIEHGQAVSLLKTFQNTVELIIVREV*,2,,FALSE,FALSE,119.666666666667,101,107,151,103,157,132,-0.299787708184426,0.145310977153605,-0.101393339243447,0.129120777417096,-0.278999467349354,0.111578386541579,-0.22747959012707,0.0729981010478883,0.0827069785782028,0.0141796958459245,0.101681941137979,0.0129089818570491,0.0822953873165287,0.0107276918704273,0.0887048923144022,0.00714704284672351,missense,"P41A,K47H",-0.22747959012707,-0.378381974016092
ERBIN_PDZ1 abundance,1,EIRVRVEKDPELGFSISGGVGGRGNPFRPDDDGIFVTRVQAEGPASPLLQPGDKIIQANGYSFINIEHGQAVSLLKTFQNTVELIIVREV*,2,,FALSE,FALSE,185.333333333333,187,218,151,233,95,158,-0.171055385819624,0.0958819943482732,-0.47051300459268,0.102039482317751,-0.2432305744373,0.111948492711647,-0.292343406990898,0.0592755138066064,0.0952689006877955,0.00935633042727377,0.0647788248588606,0.0102015016660528,0.0857343836454803,0.0107632756880008,0.0823542548091377,0.00580350215767184,missense,"P41A,K47P",-0.292343406990898,-0.470999085401522
ERBIN_PDZ1 abundance,1,EIRVRVEKDPELGFSISGGVGGRGNPFRPDDDGIFVTRVQAEGPASLLLQPGDKIIQANGYSFINIEHGQAVSLLKTFQNTVELIIVREV*,2,,FALSE,FALSE,336,375,374,259,353,649,509,-0.274722568564613,0.0713106349386686,-0.0818694956514943,0.0697726419021837,-0.0311766778679162,0.081234451361107,-0.136498260880811,0.0425012770608987,0.0851528781455073,0.00695861478476739,0.103633857380663,0.00697559127547835,0.106122282528317,0.0078102775140993,0.097612623461385,0.00416118287783182,missense,"P41A,K47L",-0.136498260880811,-0.24847244491013
ERBIN_PDZ1 abundance,1,EIRVRVEKDPELGFSISGGVGGRGNPFRPDDDGIFVTRVQAEGPASELLQPGDKIIQANGYSFINIEHGQAVSLLKTFQNTVELIIVREV*,2,,FALSE,FALSE,45,60,41,34,129,41,75,-0.0944289334095628,0.172180898027088,-0.211478196214986,0.212840377973047,0.0143014774643448,0.222105257207656,-0.0994199316182219,0.114649836809058,0.102746242112444,0.0168017090816299,0.0906760949077406,0.021278934596453,0.110494774839435,0.0213542858610691,0.101242860469205,0.0112250494777481,missense,"P41A,K47E",-0.0994199316182219,-0.195529403360352
ERBIN_PDZ1 abundance,1,EIRVRVEKDPELGFSISGGVGGRGNPFRPDDDGIFVTRVQAEGPASDLLQPGDKIIQANGYSFINIEHGQAVSLLKTFQNTVELIIVREV*,2,,FALSE,FALSE,80.3333333333333,77,72,92,80,100,167,-0.255531104505579,0.15718428115773,-0.110307054262501,0.157366315440959,-0.0408574578106405,0.1360401001355,-0.12606251540867,0.0861015916431531,0.0870256143181326,0.0153383133348614,0.100790783357166,0.0157328584258434,0.10519152499086,0.0130795606703982,0.0986343585333421,0.00842996948976809,missense,"P41A,K47D",-0.12606251540867,-0.233571554899103
ERBIN_PDZ1 abundance,1,EIRVRVEKDPELGFSISGGVGGRGNPFRPDDDGIFVTRVQAEGPASALLQPGDKIIQANGYSFINIEHGQAVSLLKTFQNTVELIIVREV*,2,,FALSE,FALSE,172,195,161,160,186,224,218,-0.262044948228264,0.103732582835726,-0.205690229195218,0.112107403611539,-0.192914923798067,0.107668656918033,-0.221670862388512,0.0621655440730464,0.0863899822097756,0.0101224043959728,0.0912547528336143,0.0112080524003306,0.0905719764181328,0.0103517913398846,0.0892736088349209,0.00608645705438929,missense,"P41A,K47A",-0.221670862388512,-0.370087864757935
ERBIN_PDZ1 abundance,1,EIRVRVEKDPELGFSISGGVGGRGNPFRPDDDGIFVTRVQAEGPASGLLQPGDKIIQANGYSFINIEHGQAVSLLKTFQNTVELIIVREV*,2,,FALSE,FALSE,109.333333333333,109,104,115,235,104,202,-0.0456945469384533,0.124083256003598,-0.22953871714304,0.135121909280631,-0.0532050878066925,0.122006398706667,-0.102269620755913,0.0731469813684369,0.107501827622461,0.0121082581933442,0.0888704758458602,0.0135089511563192,0.104004363444315,0.0117302919688474,0.100963855261199,0.0071616193085043,missense,"P41A,K47G",-0.102269620755913,-0.199598389569311
ERBIN_PDZ1 abundance,1,EIRVRVEKDPELGFSISGGVGGRGNPFRPDDDGIFVTRVQAEGPASVLLQPGDKIIQANGYSFINIEHGQAVSLLKTFQNTVELIIVREV*,2,,FALSE,FALSE,198.666666666667,190,204,202,136,130,108,-0.324252624666898,0.101837611128274,-0.367266370394008,0.101937564913255,-0.456890160626267,0.104507277241471,-0.381545640023203,0.0593162638549596,0.0803196498201649,0.00993748978749217,0.0751010127695382,0.0101913123692419,0.0651921059083477,0.0100478408338164,0.073620710068199,0.00580749188257435,missense,"P41A,K47V",-0.381545640023203,-0.598368296034412
ERBIN_PDZ1 abundance,1,EIRVRVEKDPELGFSISGGVGGRGNPFRPDDDGIFVTRVQAEGPAS*LLQPGDKIIQANGYSFINIEHGQAVSLLKTFQNTVELIIVREV*,2,,FALSE,TRUE,115.333333333333,121,145,80,1,12,4,-1.51204493332559,0.525353293812107,-0.76963535272475,0.203980059406225,-1.12446827566422,0.296344893510115,-0.942014286779782,0.160037804937923,-0.0355871728770958,0.0512648807669617,0.034873761999755,0.0203931151805947,0.0010078804544409,0.0284920476401265,0.0187467698545132,0.0156688603205796,stop,"P41A,K47*",-0.942014286779782,-1.3986447767366
ERBIN_PDZ1 abundance,1,EIRVRVEKDPELGFSISGGVGGRGNPFRPDDDGIFVTRVQAEGPASYLLQPGDKIIQANGYSFINIEHGQAVSLLKTFQNTVELIIVREV*,2,,FALSE,FALSE,144.666666666667,173,135,126,68,166,196,-0.51154487166089,0.115446268961772,-0.228466142546757,0.122056942376484,-0.0896221692314639,0.117159208420556,-0.280206033820197,0.0681982564910347,0.0620433492357484,0.0112654460969888,0.0889777075887348,0.0122027677201415,0.100503047101121,0.0112642593845946,0.0835425915583466,0.00667710329743386,missense,"P41A,K47Y",-0.280206033820197,-0.453668491902264
ERBIN_PDZ1 abundance,1,EIRVRVEKDPELGFSISGGVGGRGNPFRPDDDGIFVTRVQAEGPASWLLQPGDKIIQANGYSFINIEHGQAVSLLKTFQNTVELIIVREV*,2,,FALSE,FALSE,82,81,91,74,17,319,17,-0.690332127190972,0.181920545354413,0.0711786945890417,0.138566189436928,-0.679475400665745,0.204083154193871,-0.314803309283771,0.096988080329988,0.0445969803914712,0.01775212067099,0.118935006820673,0.0138532965896231,0.0437916721499798,0.0196215527217802,0.0801552676887046,0.00949583558735516,missense,"P41A,K47W",-0.314803309283771,-0.503068910659137
ERBIN_PDZ1 abundance,1,EIRVRVEKDPELGFSISGGVGGRGNPFRPDDDGIFVTRVQAEGPASCLLQPGDKIIQANGYSFINIEHGQAVSLLKTFQNTVELIIVREV*,2,,FALSE,FALSE,177,183,151,197,335,171,194,-0.0828346252114389,0.0974106063621753,-0.173183895491016,0.109988552882433,-0.262639830778163,0.0982071351255047,-0.172339106753608,0.0585473006300743,0.103877634709299,0.00950549502480205,0.0945046068108037,0.0109962181303783,0.0838682828000327,0.00944211435349304,0.0941035450410073,0.00573220481295312,missense,"P41A,K47C",-0.172339106753608,-0.299648520800293
ERBIN_PDZ1 abundance,1,EIRVRVEKDPELGFSISGGVGGRGNPFRPDDDGIFVTRVQAEGPASFLLQPGDKIIQANGYSFINIEHGQAVSLLKTFQNTVELIIVREV*,2,,FALSE,FALSE,173.333333333333,173,191,156,73,389,185,-0.498871660889643,0.115138838291221,-0.0437585184659282,0.0977689034977094,-0.17502351200987,0.106918112923181,-0.215005136011377,0.0611388207370995,0.0632800230070467,0.011235446481767,0.107444041325371,0.00977454617825445,0.0922921442637144,0.0102796303689158,0.0899262317297365,0.00598593340283663,missense,"P41A,K47F",-0.215005136011377,-0.36057007267931
ERBIN_PDZ1 abundance,1,EIRVRVEKDPELGFSISGGVGGRGNPFRPDDDGIFVTRVQGEGPASKLLQPGDKIIQANGYSFINIEHGQAVSLLKTFQNTVELIIVREV*,1,,FALSE,FALSE,210.333333333333,220,207,204,459,393,683,-0.0322679322061871,0.0870649309297192,-0.0421016150744398,0.0922837915272428,0.149285190302272,0.0900567372158267,0.0247061222149137,0.0518027605044463,0.108812019852073,0.00849594616740356,0.107609691937515,0.00922616649585904,0.123472769267701,0.00865849523059222,0.113395700233601,0.00507186548128083,missense,P41G,0.0247061222149137,-0.0182935096134269
ERBIN_PDZ1 abundance,1,EIRVRVEKDPELGFSISGGVGGRGNPFRPDDDGIFVTRVQGEGPASNLLQPGDKIIQANGYSFINIEHGQAVSLLKTFQNTVELIIVREV*,2,,FALSE,FALSE,218.666666666667,206,210,240,329,234,288,-0.0828550405894515,0.090125179604096,-0.204497638143251,0.0949271263828687,-0.17978651645323,0.0866584011521038,-0.154758954341574,0.0521818702207834,0.103875642541491,0.00879457051269088,0.0913739833444638,0.00949043660308705,0.0918342057181808,0.00833176257838457,0.0958247693021469,0.00510898306855193,missense,"P41G,K47N",-0.154758954341574,-0.274546344998082
ERBIN_PDZ1 abundance,1,EIRVRVEKDPELGFSISGGVGGRGNPFRPDDDGIFVTRVQGEGPASTLLQPGDKIIQANGYSFINIEHGQAVSLLKTFQNTVELIIVREV*,2,,FALSE,FALSE,565,565,590,540,468,1061,1008,-0.276805913226929,0.0570122378278485,-0.0394104792468362,0.0544839214333991,-0.0677136610885382,0.0570352111200552,-0.125274178667963,0.0324113313990305,0.0849495817791037,0.00556335252662874,0.107878740995833,0.00544708580101467,0.102609438239968,0.0054836441861679,0.0987115424104922,0.00317330411206535,missense,"P41G,K47T",-0.125274178667963,-0.23244591235672
ERBIN_PDZ1 abundance,1,EIRVRVEKDPELGFSISGGVGGRGNPFRPDDDGIFVTRVQGEGPASRLLQPGDKIIQANGYSFINIEHGQAVSLLKTFQNTVELIIVREV*,2,,FALSE,FALSE,414.666666666667,415,444,385,772,868,672,-0.107599871253737,0.0650157137879866,-0.0382287389573523,0.0634353813038587,-0.10564274110261,0.0677273704543934,-0.0824737514410547,0.0377134191498541,0.101460999274675,0.00634434551867889,0.1079968866906,0.0063420171619729,0.0989627509564223,0.00651164068552174,0.102902014256439,0.00369241690799089,missense,"P41G,K47R",-0.0824737514410547,-0.171332457622157
ERBIN_PDZ1 abundance,1,EIRVRVEKDPELGFSISGGVGGRGNPFRPDDDGIFVTRVQGEGPASSLLQPGDKIIQANGYSFINIEHGQAVSLLKTFQNTVELIIVREV*,2,,FALSE,FALSE,1017,1013,1043,995,1059,1562,1570,-0.211123003593442,0.0420462605908968,-0.108920985966476,0.041732746262801,-0.101368638511074,0.0421644038803635,-0.140385481407632,0.0242371343813855,0.0913590334194547,0.00410294664805097,0.100929356953484,0.00417227401451507,0.0993736840864465,0.00405389203723818,0.0972320364151326,0.00237299101509393,missense,"P41G,K47S",-0.140385481407632,-0.254022891274829
ERBIN_PDZ1 abundance,1,EIRVRVEKDPELGFSISGGVGGRGNPFRPDDDGIFVTRVQGEGPASMLLQPGDKIIQANGYSFINIEHGQAVSLLKTFQNTVELIIVREV*,2,,FALSE,FALSE,279.666666666667,310,308,221,340,340,498,-0.199879775561598,0.0758574727602141,-0.212351263737207,0.0788432515402977,0.0272193025180442,0.0875201151356798,-0.140460397621064,0.0463638164259799,0.0924561670079888,0.00740230306374791,0.0905888090887594,0.00788243475638885,0.111736757727944,0.00841461197585992,0.0972247015751898,0.00453935345957451,missense,"P41G,K47M",-0.140460397621064,-0.254129861903748
ERBIN_PDZ1 abundance,1,EIRVRVEKDPELGFSISGGVGGRGNPFRPDDDGIFVTRVQGEGPASILLQPGDKIIQANGYSFINIEHGQAVSLLKTFQNTVELIIVREV*,2,,FALSE,FALSE,187.666666666667,184,173,206,30,105,81,-0.765555175003449,0.131527985810429,-0.407611316820836,0.116981960650075,-0.515649812333086,0.117993937931007,-0.547967444194623,0.0702373842387524,0.0372565856086543,0.0128347277717874,0.0710674854638191,0.0116953912285995,0.0595426655690264,0.0113445143628285,0.0573268099808271,0.00687674867414469,missense,"P41G,K47I",-0.547967444194623,-0.835997031424236
ERBIN_PDZ1 abundance,1,EIRVRVEKDPELGFSISGGVGGRGNPFRPDDDGIFVTRVQGEGPASQLLQPGDKIIQANGYSFINIEHGQAVSLLKTFQNTVELIIVREV*,2,,FALSE,FALSE,133,135,131,133,201,221,171,-0.141653499796154,0.113295083252577,-0.174995484720365,0.127729775016764,-0.154440984757085,0.115371659200849,-0.155670978315906,0.0683061203832232,0.0981379874510663,0.0110555296841892,0.0943234913237233,0.0127699149686041,0.0942710491137166,0.0110923956587727,0.0957354755489091,0.00668766395377997,missense,"P41G,K47Q",-0.155670978315906,-0.275848596855913
ERBIN_PDZ1 abundance,1,EIRVRVEKDPELGFSISGGVGGRGNPFRPDDDGIFVTRVQGEGPASHLLQPGDKIIQANGYSFINIEHGQAVSLLKTFQNTVELIIVREV*,2,,FALSE,FALSE,164,167,191,134,291,347,237,-0.0999551611176224,0.1012044537246,-0.0313591642304803,0.0955421908988059,-0.0736380599076183,0.113834942944892,-0.0663858786062546,0.0593022099757511,0.102206983278662,0.00987570519569768,0.108683679453846,0.00955192830748951,0.102039837558165,0.0109446482410409,0.104477133537796,0.00580611590600203,missense,"P41G,K47H",-0.0663858786062546,-0.148361063363577
ERBIN_PDZ1 abundance,1,EIRVRVEKDPELGFSISGGVGGRGNPFRPDDDGIFVTRVQGEGPASPLLQPGDKIIQANGYSFINIEHGQAVSLLKTFQNTVELIIVREV*,2,,FALSE,FALSE,355.333333333333,353,392,321,279,59,181,-0.323667994600778,0.0756443490694572,-0.774419437062478,0.095655064430827,-0.420399073366141,0.081334861242718,-0.470457614711057,0.0479344151438151,0.0803766990306399,0.00738150608631585,0.0343954682723341,0.0095632129543616,0.0687005375345537,0.00781993141127469,0.064915583721638,0.00469312645051867,missense,"P41G,K47P",-0.470457614711057,-0.725323055425941
ERBIN_PDZ1 abundance,1,EIRVRVEKDPELGFSISGGVGGRGNPFRPDDDGIFVTRVQGEGPASLLLQPGDKIIQANGYSFINIEHGQAVSLLKTFQNTVELIIVREV*,2,,FALSE,FALSE,630.666666666667,611,677,604,494,561,583,-0.278488023387225,0.0563262152656791,-0.295543161673736,0.0549863366193119,-0.24927852278756,0.0555036425662357,-0.274530731616288,0.0320990677192678,0.0847854385676303,0.00549640926146356,0.0822716139587528,0.00549731527336911,0.0851529043074037,0.00533639169369984,0.0840982447525693,0.00314273123596717,missense,"P41G,K47L",-0.274530731616288,-0.445564896989419
ERBIN_PDZ1 abundance,1,EIRVRVEKDPELGFSISGGVGGRGNPFRPDDDGIFVTRVQGEGPASELLQPGDKIIQANGYSFINIEHGQAVSLLKTFQNTVELIIVREV*,2,,FALSE,FALSE,187.666666666667,182,209,172,383,416,312,-0.0120954505552125,0.0950881651841354,-0.00742562634074272,0.0911042281944592,-0.0789306891594332,0.101407222625409,-0.0301772412754459,0.0551885097638147,0.110780485413804,0.00927886720789703,0.111076459396578,0.00910823844456675,0.101530978292874,0.00974978641903758,0.108022221405972,0.0054033548580948,missense,"P41G,K47E",-0.0301772412754459,-0.0966598290094158
ERBIN_PDZ1 abundance,1,EIRVRVEKDPELGFSISGGVGGRGNPFRPDDDGIFVTRVQGEGPASDLLQPGDKIIQANGYSFINIEHGQAVSLLKTFQNTVELIIVREV*,2,,FALSE,FALSE,176.333333333333,184,179,166,221,278,301,-0.180368667782135,0.0981087859799543,-0.0933615710289167,0.0999553726452939,-0.0505081795527582,0.101795169588351,-0.109681331674332,0.0576883287525959,0.0943600945663135,0.00957362459642736,0.102484925384476,0.00999314066879095,0.104263657395838,0.00978708553770664,0.10023819507633,0.00564810524427473,missense,"P41G,K47D",-0.109681331674332,-0.21018135074671
ERBIN_PDZ1 abundance,1,EIRVRVEKDPELGFSISGGVGGRGNPFRPDDDGIFVTRVQGEGPASALLQPGDKIIQANGYSFINIEHGQAVSLLKTFQNTVELIIVREV*,2,,FALSE,FALSE,425.666666666667,451,439,387,798,719,387,-0.0762008350450645,0.0613594318597426,-0.0900864717018684,0.064055585867974,-0.295822458316384,0.0714570072081776,-0.141994846611508,0.0376577243698211,0.104524971398567,0.00598755922018304,0.102812356791246,0.006404022747952,0.0806779426748997,0.00687022620663706,0.097074467904404,0.00368696398560633,missense,"P41G,K47A",-0.141994846611508,-0.256320855896
ERBIN_PDZ1 abundance,1,EIRVRVEKDPELGFSISGGVGGRGNPFRPDDDGIFVTRVQGEGPASGLLQPGDKIIQANGYSFINIEHGQAVSLLKTFQNTVELIIVREV*,2,,FALSE,FALSE,344.666666666667,357,353,324,613,678,510,-0.0687973508269977,0.0684011351013829,-0.10005408831466,0.0721713998708683,-0.1279682441239,0.0742513794120282,-0.097298962046892,0.0412708803380687,0.1052474161613,0.00667470077108027,0.101815834120097,0.00721540955814849,0.0968162678902288,0.00713889081905306,0.10145051875326,0.00404071812641637,missense,"P41G,K47G",-0.097298962046892,-0.19250093410691
ERBIN_PDZ1 abundance,1,EIRVRVEKDPELGFSISGGVGGRGNPFRPDDDGIFVTRVQGEGPASVLLQPGDKIIQANGYSFINIEHGQAVSLLKTFQNTVELIIVREV*,2,,FALSE,FALSE,354,314,423,325,401,168,164,-0.246235455553215,0.0853711320672117,-0.507119086323719,0.0764251192126964,-0.469838554814478,0.0858206205163939,-0.415138556028935,0.0474476950541208,0.0879326997800634,0.00833066235220258,0.061119094377242,0.00764067950235941,0.0639471839537163,0.00825121425004361,0.0703317202644526,0.00464547302823136,missense,"P41G,K47V",-0.415138556028935,-0.646334619847824
ERBIN_PDZ1 abundance,1,EIRVRVEKDPELGFSISGGVGGRGNPFRPDDDGIFVTRVQGEGPAS*LLQPGDKIIQANGYSFINIEHGQAVSLLKTFQNTVELIIVREV*,2,,FALSE,TRUE,241.333333333333,215,254,255,16,45,29,-0.99155847515382,0.15569660235689,-0.718866539981084,0.120156572837504,-0.90785629624421,0.122007155155581,-0.853621088367693,0.0750177565293228,0.0152027936716566,0.0151931430708831,0.0399494260076852,0.0120127763307532,0.0218340157185073,0.0117303646975461,0.0274011042459749,0.00734478174751989,stop,"P41G,K47*",-0.853621088367693,-1.27243076253152
ERBIN_PDZ1 abundance,1,EIRVRVEKDPELGFSISGGVGGRGNPFRPDDDGIFVTRVQGEGPASYLLQPGDKIIQANGYSFINIEHGQAVSLLKTFQNTVELIIVREV*,2,,FALSE,FALSE,193.666666666667,186,208,187,66,170,46,-0.529706431754175,0.109213168426268,-0.304676296129995,0.0985095494598636,-0.67002309236242,0.118332272776373,-0.478726656693449,0.0622205947856956,0.0602711128689251,0.0106572093931843,0.081358519495164,0.00984859301625528,0.0447004633064514,0.0113770435298349,0.0641059846156183,0.00609184691791174,missense,"P41G,K47Y",-0.478726656693449,-0.737130174084126
ERBIN_PDZ1 abundance,1,EIRVRVEKDPELGFSISGGVGGRGNPFRPDDDGIFVTRVQGEGPASWLLQPGDKIIQANGYSFINIEHGQAVSLLKTFQNTVELIIVREV*,2,,FALSE,FALSE,213,194,222,223,41,93,74,-0.688888076777191,0.119813724244034,-0.493915656747689,0.113617015324871,-0.588135545992923,0.10717379484144,-0.586938227369483,0.0653458354889435,0.0447378933221712,0.0116916299183094,0.0624391207607358,0.0113589773762208,0.052573532569287,0.0103042128792114,0.0535112880272029,0.00639783062011495,missense,"P41G,K47W",-0.586938227369483,-0.891642251526852
ERBIN_PDZ1 abundance,1,EIRVRVEKDPELGFSISGGVGGRGNPFRPDDDGIFVTRVQGEGPASCLLQPGDKIIQANGYSFINIEHGQAVSLLKTFQNTVELIIVREV*,2,,FALSE,FALSE,269.333333333333,243,314,251,196,214,165,-0.274080379246962,0.0864366846890614,-0.328644321282907,0.0794904350368059,-0.359181975508563,0.0882957196004926,-0.320589317355518,0.0487732998399152,0.0852155440870498,0.00843464081536909,0.0789622916530036,0.00794713758874261,0.074586248767465,0.00848918238299463,0.0795887755881342,0.00477525933864071,missense,"P41G,K47C",-0.320589317355518,-0.511330579182021
ERBIN_PDZ1 abundance,1,EIRVRVEKDPELGFSISGGVGGRGNPFRPDDDGIFVTRVQGEGPASFLLQPGDKIIQANGYSFINIEHGQAVSLLKTFQNTVELIIVREV*,2,,FALSE,FALSE,316.333333333333,329,355,265,234,126,173,-0.324289852716134,0.0761635616909394,-0.546434627620504,0.0865524486562066,-0.361983321786303,0.0860747068981461,-0.403095164328889,0.0476272170008199,0.0803160170428934,0.00743217174968277,0.0571884829028328,0.00865316962720064,0.0743169136334714,0.00827564335765481,0.0715108555469395,0.00466304952716171,missense,"P41G,K47F",-0.403095164328889,-0.629138219690196
ERBIN_PDZ1 abundance,1,EIRVRVEKDPELGFSISGGVGGRGNPFRPDDDGIFVTRVQVEGPASKLLQPGDKIIQANGYSFINIEHGQAVSLLKTFQNTVELIIVREV*,1,,FALSE,FALSE,489.666666666667,491,509,469,441,238,789,-0.253250037489589,0.0614997347630859,-0.462983394738213,0.0674939181205841,-0.0641459600137623,0.0611733625229974,-0.247268681730402,0.0364871816050404,0.0872482047729247,0.00600125021954647,0.0655316053094305,0.00674777353349811,0.102952454472791,0.00588150630391234,0.0867673969062139,0.0035723593702298,missense,P41V,-0.247268681730402,-0.40663822827091
ERBIN_PDZ1 abundance,1,EIRVRVEKDPELGFSISGGVGGRGNPFRPDDDGIFVTRVQVEGPASNLLQPGDKIIQANGYSFINIEHGQAVSLLKTFQNTVELIIVREV*,2,,FALSE,FALSE,483.333333333333,513,483,454,587,974,745,-0.169350528535658,0.0588493351111698,0.00198387343239047,0.0598516233190843,-0.0720533905824716,0.0622091306687433,-0.0810406710904476,0.0347880723465272,0.0954352636028408,0.00574261964895586,0.112017183765538,0.00598372729003335,0.102192195418532,0.00598109011992876,0.103042323203132,0.00340600426650057,missense,"P41V,K47N",-0.0810406710904476,-0.169286204890297
ERBIN_PDZ1 abundance,1,EIRVRVEKDPELGFSISGGVGGRGNPFRPDDDGIFVTRVQVEGPASTLLQPGDKIIQANGYSFINIEHGQAVSLLKTFQNTVELIIVREV*,2,,FALSE,FALSE,1220.66666666667,1261,1252,1149,1758,1701,1612,-0.113927523991319,0.0374252048805408,-0.123110251688385,0.0379094366025508,-0.125351607248082,0.0395900363611616,-0.120607050936169,0.0220981613528173,0.100843536003867,0.00365201605943718,0.0995107705924579,0.00379003471867642,0.0970678441588111,0.00380637975136243,0.0991684880212881,0.00216357006216894,missense,"P41V,K47T",-0.120607050936169,-0.225781859732542
ERBIN_PDZ1 abundance,1,EIRVRVEKDPELGFSISGGVGGRGNPFRPDDDGIFVTRVQVEGPASRLLQPGDKIIQANGYSFINIEHGQAVSLLKTFQNTVELIIVREV*,2,,FALSE,FALSE,690.333333333333,699,708,664,667,941,1269,-0.258450456878456,0.0514136265681984,-0.181212959835127,0.0516725428511089,-0.12601150317567,0.0524492080811382,-0.189411925953956,0.0299295821997997,0.0867407388770246,0.00501703038100385,0.0937018928865186,0.00516601535024712,0.0970043985364363,0.00504272342146395,0.0924319923761071,0.00293032288916904,missense,"P41V,K47R",-0.189411925953956,-0.324026290626288
ERBIN_PDZ1 abundance,1,EIRVRVEKDPELGFSISGGVGGRGNPFRPDDDGIFVTRVQVEGPASSLLQPGDKIIQANGYSFINIEHGQAVSLLKTFQNTVELIIVREV*,2,,FALSE,FALSE,1941,2035,1949,1839,2227,2744,2607,-0.197420361101262,0.0301428816576114,-0.111908069530535,0.0303280396046044,-0.127346183080628,0.0314105190106811,-0.146194195230021,0.0176738925480188,0.0926961609140911,0.00294139439564026,0.100630720217358,0.00303207679544121,0.0968760758817552,0.00301996094298443,0.0966633212571076,0.0017304020994493,missense,"P41V,K47S",-0.146194195230021,-0.262316980662502
ERBIN_PDZ1 abundance,1,EIRVRVEKDPELGFSISGGVGGRGNPFRPDDDGIFVTRVQVEGPASMLLQPGDKIIQANGYSFINIEHGQAVSLLKTFQNTVELIIVREV*,2,,FALSE,FALSE,457,466,498,407,322,375,529,-0.322530028798047,0.0640101170679806,-0.294750930133222,0.0623844555287808,-0.14509977092844,0.0663279051274555,-0.257354467714782,0.0370544039130381,0.0804877436969265,0.00624621765585218,0.0823508181177399,0.00623694978215251,0.0951691591039712,0.00637708924347215,0.0857799254030037,0.00362789454279844,missense,"P41V,K47M",-0.257354467714782,-0.421039421556929
ERBIN_PDZ1 abundance,1,EIRVRVEKDPELGFSISGGVGGRGNPFRPDDDGIFVTRVQVEGPASILLQPGDKIIQANGYSFINIEHGQAVSLLKTFQNTVELIIVREV*,2,,FALSE,FALSE,499.666666666667,493,516,490,52,44,59,-0.902693846034204,0.0896505430796775,-0.918533630301389,0.0999931598971431,-0.887632838354743,0.0878768528806821,-0.901659398779993,0.0531547145235174,0.0238743574933288,0.00874825466177959,0.0199875043250998,0.00999691848796387,0.0237783978835239,0.00844891048765558,0.022697805696117,0.00520423157248588,missense,"P41V,K47I",-0.901659398779993,-1.34102323459594
ERBIN_PDZ1 abundance,1,EIRVRVEKDPELGFSISGGVGGRGNPFRPDDDGIFVTRVQVEGPASQLLQPGDKIIQANGYSFINIEHGQAVSLLKTFQNTVELIIVREV*,2,,FALSE,FALSE,314.333333333333,309,309,325,473,505,278,-0.117936051881171,0.0749545355533331,-0.0687220136899692,0.0756038588177103,-0.278146142313764,0.076111062761988,-0.154175612000204,0.043619986111597,0.100452376936731,0.00731419289332351,0.104948290344143,0.00755857315394002,0.08237743015951,0.00731768987300334,0.0958818827427464,0.00427071259714758,missense,"P41V,K47Q",-0.154175612000204,-0.273713407850398
ERBIN_PDZ1 abundance,1,EIRVRVEKDPELGFSISGGVGGRGNPFRPDDDGIFVTRVQVEGPASHLLQPGDKIIQANGYSFINIEHGQAVSLLKTFQNTVELIIVREV*,2,,FALSE,FALSE,327.666666666667,305,340,338,345,277,410,-0.212300492373647,0.0775262086230709,-0.286877799039729,0.0759254683680088,-0.219042152642004,0.0751364141893833,-0.239634259798719,0.0439806394816431,0.09124413203284,0.00756514118820346,0.0831379424557212,0.00759072639784783,0.088059976835118,0.00722398239171655,0.087514862112465,0.00430602317443018,missense,"P41V,K47H",-0.239634259798719,-0.395737264673679
ERBIN_PDZ1 abundance,1,EIRVRVEKDPELGFSISGGVGGRGNPFRPDDDGIFVTRVQVEGPASPLLQPGDKIIQANGYSFINIEHGQAVSLLKTFQNTVELIIVREV*,2,,FALSE,FALSE,856.333333333333,771,953,845,362,366,220,-0.45656381164905,0.053191995207611,-0.517430349704962,0.0520479812433376,-0.652534157155073,0.0553578538264587,-0.538952661212016,0.030876956958881,0.0674084959268363,0.00519056666093778,0.0600882152687485,0.00520355018771223,0.0463819350848264,0.0053223748511286,0.0582094225324651,0.00302307774029341,missense,"P41V,K47P",-0.538952661212016,-0.823125091412313
ERBIN_PDZ1 abundance,1,EIRVRVEKDPELGFSISGGVGGRGNPFRPDDDGIFVTRVQVEGPASLLLQPGDKIIQANGYSFINIEHGQAVSLLKTFQNTVELIIVREV*,2,,FALSE,FALSE,1180.66666666667,1182,1260,1100,595,823,706,-0.439577989052576,0.0427983790687504,-0.386340395143298,0.0416497837762099,-0.386143027576151,0.0431953957175387,-0.403802711171979,0.0245561780614242,0.0690660018002999,0.00417633966669945,0.0731940676259684,0.00416397975501908,0.0719940813410624,0.00415301663558519,0.0714415815859591,0.00240422770232936,missense,"P41V,K47L",-0.403802711171979,-0.630148504745028
ERBIN_PDZ1 abundance,1,EIRVRVEKDPELGFSISGGVGGRGNPFRPDDDGIFVTRVQVEGPASELLQPGDKIIQANGYSFINIEHGQAVSLLKTFQNTVELIIVREV*,2,,FALSE,FALSE,296.666666666667,321,309,260,330,567,301,-0.200887108982945,0.074102794638156,-0.0341377635325041,0.0752297137701511,-0.208550753517542,0.0842648750745073,-0.144077250251809,0.0447376343419252,0.0923578696748489,0.00723107854536909,0.108405886145168,0.00752116761993178,0.089068671265871,0.00810163727329495,0.0968705855043449,0.00438013845446516,missense,"P41V,K47E",-0.144077250251809,-0.259294258005655
ERBIN_PDZ1 abundance,1,EIRVRVEKDPELGFSISGGVGGRGNPFRPDDDGIFVTRVQVEGPASDLLQPGDKIIQANGYSFINIEHGQAVSLLKTFQNTVELIIVREV*,2,,FALSE,FALSE,340.666666666667,361,331,330,426,379,457,-0.185070701449982,0.0704679795140939,-0.173761343849201,0.0744098692989592,-0.12668217762795,0.0732889832972846,-0.16234297463461,0.0419529988898602,0.0939012620089018,0.00687638701466055,0.0944468758202667,0.0074392028299427,0.0969399166139741,0.00704636134899823,0.0950822387813982,0.00410750247349138,missense,"P41V,K47D",-0.16234297463461,-0.285375341597282
ERBIN_PDZ1 abundance,1,EIRVRVEKDPELGFSISGGVGGRGNPFRPDDDGIFVTRVQVEGPASALLQPGDKIIQANGYSFINIEHGQAVSLLKTFQNTVELIIVREV*,2,,FALSE,FALSE,812.333333333333,875,802,760,874,1235,1083,-0.218085081200415,0.0455611131957484,-0.0952603694689979,0.0472229370677078,-0.168152793125374,0.049182086673624,-0.161727587074883,0.027281471995323,0.0906796618753611,0.00444593202917168,0.102295091067308,0.00472116145858104,0.092952728785554,0.00472860638814381,0.0951424896809911,0.00267105371884056,missense,"P41V,K47A",-0.161727587074883,-0.28449664803714
ERBIN_PDZ1 abundance,1,EIRVRVEKDPELGFSISGGVGGRGNPFRPDDDGIFVTRVQVEGPASGLLQPGDKIIQANGYSFINIEHGQAVSLLKTFQNTVELIIVREV*,2,,FALSE,FALSE,479,517,477,443,771,859,1524,-0.0967660312651101,0.0572161408099176,-0.0535185792344555,0.0608396878846222,0.151190445900759,0.0611943204726533,-0.00432369366389707,0.0344485728178341,0.102518184071662,0.00558324973139916,0.106468269262153,0.00608251005610144,0.123655949860542,0.00588352130370857,0.11055347098462,0.00337276480351207,missense,"P41V,K47G",-0.00432369366389707,-0.0597443187200014
ERBIN_PDZ1 abundance,1,EIRVRVEKDPELGFSISGGVGGRGNPFRPDDDGIFVTRVQVEGPASVLLQPGDKIIQANGYSFINIEHGQAVSLLKTFQNTVELIIVREV*,2,,FALSE,FALSE,618,619,683,552,145,140,220,-0.648597923625011,0.0698390073023699,-0.68990797168019,0.069776650780733,-0.538918999080269,0.0666468386618394,-0.623095883110666,0.0396666855184119,0.0486694759766579,0.00681501082111698,0.0428445885080998,0.00697599206721377,0.0573054521333742,0.00640775307353876,0.049971191625931,0.00388365583375402,missense,"P41V,K47V",-0.623095883110666,-0.943270690788259
ERBIN_PDZ1 abundance,1,EIRVRVEKDPELGFSISGGVGGRGNPFRPDDDGIFVTRVQVEGPAS*LLQPGDKIIQANGYSFINIEHGQAVSLLKTFQNTVELIIVREV*,2,,FALSE,TRUE,505.333333333333,542,499,475,6,17,13,-1.58079402255672,0.213578242277916,-1.21381729647892,0.135206332611019,-1.34896261157809,0.149421858740859,-1.32993271814625,0.0907540882955992,-0.042295827612459,0.0208413333536851,-0.00953378237731492,0.0135173914651687,-0.0205761031196791,0.0143661483999065,-0.0192332544229828,0.00888548261191707,stop,"P41V,K47*",-1.32993271814625,-1.95254194627497
ERBIN_PDZ1 abundance,1,EIRVRVEKDPELGFSISGGVGGRGNPFRPDDDGIFVTRVQVEGPASYLLQPGDKIIQANGYSFINIEHGQAVSLLKTFQNTVELIIVREV*,2,,FALSE,FALSE,575,527,623,575,218,248,209,-0.48112555642871,0.0642035616456893,-0.487328863288776,0.0599342507449045,-0.554920646378355,0.0686841506545034,-0.504823647058844,0.0369368848891404,0.0650117184965074,0.00626509431148194,0.063097642177336,0.00599198805148587,0.0557669754896995,0.00660363021407332,0.0615509002280169,0.00361638857912205,missense,"P41V,K47Y",-0.504823647058844,-0.774393289028017
ERBIN_PDZ1 abundance,1,EIRVRVEKDPELGFSISGGVGGRGNPFRPDDDGIFVTRVQVEGPASWLLQPGDKIIQANGYSFINIEHGQAVSLLKTFQNTVELIIVREV*,2,,FALSE,FALSE,506,510,559,449,147,107,206,-0.592377887506557,0.0690587945335472,-0.707755017806165,0.0722254095894217,-0.49936810505359,0.0754829825762377,-0.602420571521716,0.0416344599717007,0.0541555240937516,0.00673887631308653,0.0410603118080152,0.0072208092350313,0.0611080685492339,0.00725730317167621,0.0519954543899533,0.00407631520610012,missense,"P41V,K47W",-0.602420571521716,-0.913749029422227
ERBIN_PDZ1 abundance,1,EIRVRVEKDPELGFSISGGVGGRGNPFRPDDDGIFVTRVQVEGPASCLLQPGDKIIQANGYSFINIEHGQAVSLLKTFQNTVELIIVREV*,2,,FALSE,FALSE,452.666666666667,444,471,443,186,252,281,-0.476827937796472,0.0694796412135406,-0.397542897511056,0.0663276874194631,-0.378730230311166,0.0675282813161107,-0.416354919994152,0.0391105528510288,0.0654310875370342,0.00677994325817882,0.0720740859877554,0.00663117842570014,0.0727067839299915,0.00649249928191801,0.0702126294216523,0.00382920641732821,missense,"P41V,K47C",-0.416354919994152,-0.648071429710374
ERBIN_PDZ1 abundance,1,EIRVRVEKDPELGFSISGGVGGRGNPFRPDDDGIFVTRVQVEGPASFLLQPGDKIIQANGYSFINIEHGQAVSLLKTFQNTVELIIVREV*,2,,FALSE,FALSE,667.333333333333,602,744,656,211,311,364,-0.53558625783465,0.0621817189499723,-0.472173046380499,0.0544523247566016,-0.428401611430773,0.0572492708126923,-0.475552818118758,0.033314797623534,0.0596973492959231,0.00606779941308438,0.0646128604823321,0.00544392689091762,0.0679311343804155,0.00550422493209608,0.0644167264014494,0.00326175999960767,missense,"P41V,K47F",-0.475552818118758,-0.732598344552592
ERBIN_PDZ1 abundance,1,EIRVRVEKDPELGFSISGGVGGRGNPFRPDDDGIFVTRVQ*EGPASKLLQPGDKIIQANGYSFINIEHGQAVSLLKTFQNTVELIIVREV*,1,,FALSE,TRUE,85.6666666666667,83,108,66,0,1,1,,,-1.62137045967178,0.514086249878065,-1.54225579036118,0.517081434728095,-1.58204292378076,0.364568217327349,,,-0.0502793269339801,0.051396298917851,-0.039160254826046,0.0497147384508415,-0.0439166696885949,0.0356938691882252,stop,P41*,-1.58204292378076,-2.31252259689987
ERBIN_PDZ1 abundance,1,EIRVRVEKDPELGFSISGGVGGRGNPFRPDDDGIFVTRVQ*EGPASNLLQPGDKIIQANGYSFINIEHGQAVSLLKTFQNTVELIIVREV*,2,,FALSE,TRUE,85,77,101,77,1,2,2,-1.55047069989683,0.52297687888689,-1.39204001212268,0.374960226959571,-1.37309467390379,0.377129960074117,-1.41709951958578,0.237023557180462,-0.0393368254725132,0.0510329860986898,-0.0273517807566731,0.037487032403007,-0.0228962776342259,0.0362591191016557,-0.0277675156675524,0.0232063231033951,stop,"P41*,K47N",-1.41709951958578,-2.07700482478526
ERBIN_PDZ1 abundance,1,EIRVRVEKDPELGFSISGGVGGRGNPFRPDDDGIFVTRVQ*EGPASTLLQPGDKIIQANGYSFINIEHGQAVSLLKTFQNTVELIIVREV*,2,,FALSE,TRUE,300.333333333333,287,312,302,1,14,2,-1.77849423540116,0.513501866868068,-1.14421344880129,0.151686188215825,-1.80108835952717,0.356476832177697,-1.28162506286393,0.134688764552475,-0.0615877554607268,0.0501083980792908,-0.00257506647717022,0.0151649818937953,-0.0640456841113057,0.0342734263604298,-0.0145035850593788,0.0131870056537127,stop,"P41*,K47T",-1.28162506286393,-1.88356488469618
ERBIN_PDZ1 abundance,1,EIRVRVEKDPELGFSISGGVGGRGNPFRPDDDGIFVTRVQ*EGPASRLLQPGDKIIQANGYSFINIEHGQAVSLLKTFQNTVELIIVREV*,2,,FALSE,TRUE,148,169,136,139,8,11,2,-0.927075311944561,0.223264283832003,-0.965040593314414,0.18685758020538,-1.24379706066833,0.390563058911496,-0.984328501480044,0.134525481479176,0.0214951719860895,0.0217865139992103,0.0153379231053223,0.0186812778003301,-0.0104649726354319,0.0375506429322024,0.0146039017367545,0.0131710190581128,stop,"P41*,K47R",-0.984328501480044,-1.45906398309179
ERBIN_PDZ1 abundance,1,EIRVRVEKDPELGFSISGGVGGRGNPFRPDDDGIFVTRVQ*EGPASSLLQPGDKIIQANGYSFINIEHGQAVSLLKTFQNTVELIIVREV*,2,,FALSE,TRUE,467.333333333333,435,450,517,9,3,4,-1.29450717479103,0.183972955026024,-1.48772340966793,0.304043512673942,-1.5630514286825,0.258943908962268,-1.4047728132265,0.134501823717837,-0.0143594630960003,0.0179523983476305,-0.0369178263431436,0.0303970613202159,-0.041159649216615,0.0248961340378949,-0.026560641827766,0.0131687027919152,stop,"P41*,K47S",-1.4047728132265,-2.0594038880675
ERBIN_PDZ1 abundance,1,EIRVRVEKDPELGFSISGGVGGRGNPFRPDDDGIFVTRVQ*EGPASMLLQPGDKIIQANGYSFINIEHGQAVSLLKTFQNTVELIIVREV*,2,,FALSE,TRUE,100,99,113,88,0,1,6,,,-1.63502382633215,0.513447467079059,-1.07020929037253,0.241899266499793,-1.17280413046539,0.218829487206422,,,-0.0516443362379204,0.0513324359538268,0.0062246047094956,0.0232573787372804,-0.00384922754448162,0.0214249918660874,stop,"P41*,K47M",-1.17280413046539,-1.72818271780673
ERBIN_PDZ1 abundance,1,EIRVRVEKDPELGFSISGGVGGRGNPFRPDDDGIFVTRVQ*EGPASILLQPGDKIIQANGYSFINIEHGQAVSLLKTFQNTVELIIVREV*,2,,FALSE,TRUE,121,108,131,124,2,0,2,-1.44078016248556,0.375437469999955,,,-1.52263411679948,0.366823944967438,-1.48265688071596,0.262376034935464,-0.0286330335901997,0.0366358360396633,,,-0.0372737311499431,0.0352682483971827,-0.0341860561801088,0.0256885143136395,stop,"P41*,K47I",-1.48265688071596,-2.17061222736343
ERBIN_PDZ1 abundance,1,EIRVRVEKDPELGFSISGGVGGRGNPFRPDDDGIFVTRVQ*EGPASQLLQPGDKIIQANGYSFINIEHGQAVSLLKTFQNTVELIIVREV*,2,,FALSE,TRUE,74,74,78,70,0,8,1,,,-0.895852076210348,0.227451649586628,-1.56072256085646,0.515775777780399,-1.00409948380631,0.208113938323031,,,0.0222551159063492,0.0227397114283554,-0.0409357404721076,0.0495892062052382,0.0126681793579635,0.0203758620134422,stop,"P41*,K47Q",-1.00409948380631,-1.48729437964948
ERBIN_PDZ1 abundance,1,EIRVRVEKDPELGFSISGGVGGRGNPFRPDDDGIFVTRVQ*EGPASHLLQPGDKIIQANGYSFINIEHGQAVSLLKTFQNTVELIIVREV*,2,,FALSE,TRUE,72.3333333333333,66,93,58,2,2,0,-1.2885345141823,0.386643657331962,-1.36714441671737,0.376775333238702,,,-1.32885544540782,0.269841728792278,-0.0137766405695692,0.0377293551328035,-0.0248628181293071,0.0376684995107385,,,-0.0191277816187778,0.0264194598191969,stop,"P41*,K47H",-1.32885544540782,-1.95100374063071
ERBIN_PDZ1 abundance,1,EIRVRVEKDPELGFSISGGVGGRGNPFRPDDDGIFVTRVQ*EGPASPLLQPGDKIIQANGYSFINIEHGQAVSLLKTFQNTVELIIVREV*,2,,FALSE,TRUE,179.666666666667,180,197,162,4,17,5,-1.06953309720091,0.293695148056592,-0.772159952502323,0.171033405195279,-1.03714246631156,0.269320466274818,-0.891370029760784,0.12956975865047,0.00759389552791988,0.0286592792398885,0.0346213625534621,0.0170992397101449,0.00940381092186975,0.0258937870150994,0.0237052094530694,0.0126858178969207,stop,"P41*,K47P",-0.891370029760784,-1.32633135116055
ERBIN_PDZ1 abundance,1,EIRVRVEKDPELGFSISGGVGGRGNPFRPDDDGIFVTRVQ*EGPASLLLQPGDKIIQANGYSFINIEHGQAVSLLKTFQNTVELIIVREV*,2,,FALSE,TRUE,295.333333333333,317,308,261,2,19,3,-1.54026703503984,0.370486884893891,-0.900744012900193,0.150091452353031,-1.49750444505001,0.302983197897311,-1.07910573724723,0.126421238176379,-0.0383411342520701,0.0361527494041014,0.0217660395296553,0.0150055465439515,-0.0348576415855646,0.0291302866953347,0.00532452384611924,0.0123775549365275,stop,"P41*,K47L",-1.07910573724723,-1.59439357401427
ERBIN_PDZ1 abundance,1,EIRVRVEKDPELGFSISGGVGGRGNPFRPDDDGIFVTRVQ*EGPASDLLQPGDKIIQANGYSFINIEHGQAVSLLKTFQNTVELIIVREV*,2,,FALSE,TRUE,100.333333333333,100,105,96,9,3,2,-0.952013227908875,0.207686067545586,-1.28143359816096,0.313717021165109,-1.44231082110293,0.371784181497003,-1.12191011861427,0.156981421117865,0.0190616871225792,0.0202663647779308,-0.0162937913326097,0.0313641802309323,-0.0295510565983742,0.0357451498002495,0.00113366486121208,0.0153696182059983,stop,"P41*,K47D",-1.12191011861427,-1.65551267474771
ERBIN_PDZ1 abundance,1,EIRVRVEKDPELGFSISGGVGGRGNPFRPDDDGIFVTRVQ*EGPASALLQPGDKIIQANGYSFINIEHGQAVSLLKTFQNTVELIIVREV*,2,,FALSE,TRUE,214.666666666667,232,233,179,2,0,16,-1.49809626749307,0.372400605004471,,,-0.938451247270876,0.165806501773975,-1.03103881289986,0.151471312556916,-0.034226038000462,0.0363394935141047,,,0.0188924674708763,0.0159414481269797,0.0100306239074834,0.0148301386659844,stop,"P41*,K47A",-1.03103881289986,-1.52576024496456
ERBIN_PDZ1 abundance,1,EIRVRVEKDPELGFSISGGVGGRGNPFRPDDDGIFVTRVQ*EGPASGLLQPGDKIIQANGYSFINIEHGQAVSLLKTFQNTVELIIVREV*,2,,FALSE,TRUE,124.666666666667,134,125,115,1,9,16,-1.55839787731734,0.52252108712388,-0.891984155352373,0.230303743582523,-0.804218854996652,0.182521062409679,-0.888297601036156,0.137968638921721,-0.0401103731214337,0.0509885091521084,0.0226418152523329,0.023024852444264,0.0317982262650456,0.0175484677461654,0.0240060224800277,0.0135081291118899,stop,"P41*,K47G",-0.888297601036156,-1.32194432173226
ERBIN_PDZ1 abundance,1,EIRVRVEKDPELGFSISGGVGGRGNPFRPDDDGIFVTRVQ*EGPASVLLQPGDKIIQANGYSFINIEHGQAVSLLKTFQNTVELIIVREV*,2,,FALSE,TRUE,197.333333333333,189,204,199,9,1,1,-1.10328978457585,0.197378750948045,-1.62415101311413,0.513953870245277,-1.61038030322794,0.512609384124455,-1.2205980422376,0.173396428986775,0.00429985973572594,0.0192605590418212,-0.0505573156098381,0.0513830641285933,-0.045710078725724,0.0492847736306662,-0.00852859769719862,0.0169767663767629,stop,"P41*,K47V",-1.2205980422376,-1.79642622033519
ERBIN_PDZ1 abundance,1,EIRVRVEKDPELGFSISGGVGGRGNPFRPDDDGIFVTRVQ*EGPAS*LLQPGDKIIQANGYSFINIEHGQAVSLLKTFQNTVELIIVREV*,2,,FALSE,TRUE,119.333333333333,136,112,110,1,2,2,-1.72632651847167,0.515110662578463,-1.42322801211502,0.37287704276075,-1.48503516265842,0.368996611645424,-1.51042832980554,0.233727421577507,-0.0564971396412867,0.0502653871402584,-0.0304698329719123,0.037278763930919,-0.0336587837826475,0.0354771391992548,-0.0369050822055752,0.0228836075526512,stop,"P41*,K47*",-1.51042832980554,-2.21026625202658
ERBIN_PDZ1 abundance,1,EIRVRVEKDPELGFSISGGVGGRGNPFRPDDDGIFVTRVQ*EGPASYLLQPGDKIIQANGYSFINIEHGQAVSLLKTFQNTVELIIVREV*,2,,FALSE,TRUE,130.333333333333,135,148,108,3,1,0,-1.38441673305553,0.309655297283022,-1.71642660302121,0.510172018165092,,,-1.47380089519702,0.264710656006165,-0.0231329929063764,0.0302166981363777,-0.0597826621403278,0.0510049695967471,,,-0.0333189910503962,0.0259170906270456,stop,"P41*,K47Y",-1.47380089519702,-2.15796702951826
ERBIN_PDZ1 abundance,1,EIRVRVEKDPELGFSISGGVGGRGNPFRPDDDGIFVTRVQ*EGPASWLLQPGDKIIQANGYSFINIEHGQAVSLLKTFQNTVELIIVREV*,2,,FALSE,TRUE,112,125,103,108,1,1,1,-1.70025304448765,0.516020172571128,-1.60706977715374,0.514786138609097,-1.69681685325288,0.508129441409095,-1.66824674600174,0.296147929311869,-0.0539528450671116,0.0503541386944593,-0.0488496015647437,0.0514662710099619,-0.0540205114515535,0.0488540500242656,-0.0523566482924284,0.028995027396286,stop,"P41*,K47W",-1.66824674600174,-2.4356104660774
ERBIN_PDZ1 abundance,1,EIRVRVEKDPELGFSISGGVGGRGNPFRPDDDGIFVTRVQ*EGPASFLLQPGDKIIQANGYSFINIEHGQAVSLLKTFQNTVELIIVREV*,2,,FALSE,TRUE,122.666666666667,116,136,116,4,0,1,-1.24858961443007,0.276502168508197,,,-1.71924385994342,0.507149784293529,-1.3564351741618,0.242765176399174,-0.00987874833749254,0.0269815586336625,,,-0.056176753577016,0.0487598609971591,-0.0218280368346823,0.0237684692137273,stop,"P41*,K47F",-1.3564351741618,-1.99038401353926
ERBIN_PDZ1 abundance,1,EIRVRVEKDPELGFSISGGVGGRGNPFRPDDDGIFVTRVQYEGPASKLLQPGDKIIQANGYSFINIEHGQAVSLLKTFQNTVELIIVREV*,1,,FALSE,FALSE,103,82,95,132,141,188,310,-0.0400456863589424,0.140937237629864,-0.0029064301762634,0.134930248839462,0.0405957168147557,0.113178433834839,0.00541904876021847,0.0738538653661338,0.10805305318341,0.0137528987974785,0.111528270657808,0.013489789707579,0.113022831629478,0.0108815282438706,0.11150735603848,0.00723082837211938,missense,P41Y,0.00541904876021847,-0.045832947112188
ERBIN_PDZ1 abundance,1,EIRVRVEKDPELGFSISGGVGGRGNPFRPDDDGIFVTRVQYEGPASNLLQPGDKIIQANGYSFINIEHGQAVSLLKTFQNTVELIIVREV*,2,,FALSE,FALSE,81,84,61,98,6,48,29,-1.02345979409683,0.244993517938324,-0.281134464797636,0.177413369273105,-0.609515081508968,0.156575256904749,-0.569879671476068,0.105868219595412,0.012089807931993,0.0239068901512943,0.0837121381739724,0.0177370831477138,0.0505179994462701,0.0150539110903994,0.0551814442110395,0.0103652655438033,missense,"P41Y,K47N",-0.569879671476068,-0.867284847851829
ERBIN_PDZ1 abundance,1,EIRVRVEKDPELGFSISGGVGGRGNPFRPDDDGIFVTRVQYEGPASTLLQPGDKIIQANGYSFINIEHGQAVSLLKTFQNTVELIIVREV*,2,,FALSE,FALSE,252.333333333333,192,293,272,140,361,104,-0.308006336891038,0.0980538898842703,-0.179860417095064,0.0799272185078282,-0.545494429171972,0.0980762634486685,-0.320709362281983,0.0523779232027401,0.0819049906099632,0.00956826774070197,0.0938371147310709,0.00799080546323714,0.0566732581204858,0.0094295317103201,0.0795770223203003,0.00512817807557483,missense,"P41Y,K47T",-0.320709362281983,-0.511501987755602
ERBIN_PDZ1 abundance,1,EIRVRVEKDPELGFSISGGVGGRGNPFRPDDDGIFVTRVQYEGPASRLLQPGDKIIQANGYSFINIEHGQAVSLLKTFQNTVELIIVREV*,2,,FALSE,FALSE,161.666666666667,151,151,183,138,73,112,-0.249627573741634,0.110734675867823,-0.431209762572821,0.118889296397411,-0.398969399376353,0.105495941711025,-0.35809369042472,0.0642622761184558,0.0876016910350437,0.0108056807142859,0.0687082067004727,0.0118860790717971,0.0707608912156897,0.0101428958719949,0.0759168258056427,0.00629174230909487,missense,"P41Y,K47R",-0.35809369042472,-0.56488195598865
ERBIN_PDZ1 abundance,1,EIRVRVEKDPELGFSISGGVGGRGNPFRPDDDGIFVTRVQYEGPASSLLQPGDKIIQANGYSFINIEHGQAVSLLKTFQNTVELIIVREV*,2,,FALSE,FALSE,432.333333333333,443,405,449,464,318,108,-0.194289299026467,0.0630165857575812,-0.293366684033974,0.0699619460855736,-0.674709375640574,0.0762216010289492,-0.358132323298125,0.0398964453782903,0.0930016953531608,0.00614926715651052,0.08248920953807,0.00699451715493576,0.044249901109024,0.00732831756268954,0.075913043367503,0.00390615098827771,missense,"P41Y,K47S",-0.358132323298125,-0.56493711871746
ERBIN_PDZ1 abundance,1,EIRVRVEKDPELGFSISGGVGGRGNPFRPDDDGIFVTRVQYEGPASMLLQPGDKIIQANGYSFINIEHGQAVSLLKTFQNTVELIIVREV*,2,,FALSE,FALSE,98.3333333333333,98,110,87,35,43,119,-0.525913361329149,0.14979877458657,-0.492197560185047,0.142760588395106,-0.129054526287111,0.142034267959164,-0.37698584382057,0.0835658887569846,0.060641247224929,0.0146176228619288,0.0626108892227871,0.0142726359177735,0.0967118274094826,0.0136558692855791,0.0740671471448452,0.00818170581011267,missense,"P41Y,K47M",-0.37698584382057,-0.591857498902619
ERBIN_PDZ1 abundance,1,EIRVRVEKDPELGFSISGGVGGRGNPFRPDDDGIFVTRVQYEGPASILLQPGDKIIQANGYSFINIEHGQAVSLLKTFQNTVELIIVREV*,2,,FALSE,FALSE,103.333333333333,106,111,93,10,2,3,-0.937455188011376,0.198714826716007,-1.4205222727866,0.373049803180276,-1.30509364896078,0.313297391832154,-1.10647083994849,0.153036901715524,0.0204822857717862,0.0193909356203008,-0.0301993239136551,0.0372960358306542,-0.0163583264675807,0.0301219437523543,0.0026452820753973,0.0149834211847941,missense,"P41Y,K47I",-1.10647083994849,-1.63346738877724
ERBIN_PDZ1 abundance,1,EIRVRVEKDPELGFSISGGVGGRGNPFRPDDDGIFVTRVQYEGPASQLLQPGDKIIQANGYSFINIEHGQAVSLLKTFQNTVELIIVREV*,2,,FALSE,FALSE,86.3333333333333,66,78,115,41,105,331,-0.354791363276248,0.168958696696658,-0.11915087020554,0.151427958578253,0.104436680506291,0.120431901179759,-0.0706285277372041,0.0823143345985384,0.0773396270202286,0.0164872811167588,0.0999066138080085,0.0151391651215217,0.119160814158367,0.0115789120749185,0.10406174745669,0.00805916959249871,missense,"P41Y,K47Q",-0.0706285277372041,-0.154419015641584
ERBIN_PDZ1 abundance,1,EIRVRVEKDPELGFSISGGVGGRGNPFRPDDDGIFVTRVQYEGPASHLLQPGDKIIQANGYSFINIEHGQAVSLLKTFQNTVELIIVREV*,2,,FALSE,FALSE,64.6666666666667,68,57,69,11,38,29,-0.770752442379512,0.211699598929339,-0.331151984133126,0.18624196554892,-0.499399275534556,0.176623260259985,-0.513872550267761,0.109633082367314,0.0367494272916015,0.0206580120946337,0.0787115854933551,0.0186197310950659,0.0611050716667226,0.016981424198255,0.0606649470590769,0.0107338728795635,missense,"P41Y,K47H",-0.513872550267761,-0.787313948294425
ERBIN_PDZ1 abundance,1,EIRVRVEKDPELGFSISGGVGGRGNPFRPDDDGIFVTRVQYEGPASPLLQPGDKIIQANGYSFINIEHGQAVSLLKTFQNTVELIIVREV*,2,,FALSE,FALSE,205,220,200,195,98,23,7,-0.4747226364538,0.0996582776662465,-0.829407757921963,0.144911621875942,-1.27152451475679,0.207113353720587,-0.681374354169217,0.076333731573949,0.0656365264741872,0.00972482666840976,0.028897954622523,0.014487687691264,-0.0131308257009947,0.0199128909265714,0.044265307175269,0.00747362523651685,missense,"P41Y,K47P",-0.681374354169217,-1.02648478311856
ERBIN_PDZ1 abundance,1,EIRVRVEKDPELGFSISGGVGGRGNPFRPDDDGIFVTRVQYEGPASLLLQPGDKIIQANGYSFINIEHGQAVSLLKTFQNTVELIIVREV*,2,,FALSE,FALSE,297.666666666667,284,322,287,48,222,134,-0.744898357845164,0.108051367409584,-0.343610911662698,0.0799000553484032,-0.534586873510476,0.0996648365199777,-0.4998867305231,0.053997503456071,0.0392723134647799,0.010543838845599,0.0774659914638365,0.00798808979857641,0.0577219638763489,0.00958226489593856,0.0620342601169066,0.00528674671363666,missense,"P41Y,K47L",-0.4998867305231,-0.767344013009439
ERBIN_PDZ1 abundance,1,EIRVRVEKDPELGFSISGGVGGRGNPFRPDDDGIFVTRVQYEGPASELLQPGDKIIQANGYSFINIEHGQAVSLLKTFQNTVELIIVREV*,2,,FALSE,FALSE,65,74,62,59,22,124,109,-0.582611180170081,0.177565693470623,0.000286064301554206,0.166933840949663,-0.0347144024901826,0.169876308078726,-0.192373858662824,0.0988918968837778,0.0551085762454895,0.0173271667110362,0.111847443560243,0.0166893815794313,0.105782148378269,0.0163327392126724,0.0921419977094581,0.00968223301806793,missense,"P41Y,K47E",-0.192373858662824,-0.328255546086066
ERBIN_PDZ1 abundance,1,EIRVRVEKDPELGFSISGGVGGRGNPFRPDDDGIFVTRVQYEGPASDLLQPGDKIIQANGYSFINIEHGQAVSLLKTFQNTVELIIVREV*,2,,FALSE,FALSE,86.3333333333333,71,110,78,49,23,17,-0.322262381667292,0.161207709618812,-0.680965467162859,0.159451483589176,-0.705496226321252,0.185793721033406,-0.558358308114926,0.0967729972894172,0.0805138611656991,0.0157309264254448,0.0437386245484646,0.0159413252453026,0.0412899026899744,0.0178631171545377,0.0563094691378898,0.0094747773997517,missense,"P41Y,K47D",-0.558358308114926,-0.850833836404707
ERBIN_PDZ1 abundance,1,EIRVRVEKDPELGFSISGGVGGRGNPFRPDDDGIFVTRVQYEGPASALLQPGDKIIQANGYSFINIEHGQAVSLLKTFQNTVELIIVREV*,2,,FALSE,FALSE,224.666666666667,250,224,200,241,148,164,-0.300665609501902,0.0921822930329676,-0.358051191388461,0.0964407639498374,-0.295039308132375,0.0972345318342474,-0.317509755329189,0.0549676983389819,0.0826213114530593,0.00899530719007989,0.0760223097209018,0.00964176406781435,0.0807532385643881,0.00934860351555953,0.0798902870169983,0.00538173582017913,missense,"P41Y,K47A",-0.317509755329189,-0.506933364324782
ERBIN_PDZ1 abundance,1,EIRVRVEKDPELGFSISGGVGGRGNPFRPDDDGIFVTRVQYEGPASGLLQPGDKIIQANGYSFINIEHGQAVSLLKTFQNTVELIIVREV*,2,,FALSE,FALSE,131,139,129,125,168,353,97,-0.168822402143932,0.111345784751398,0.0924695992818358,0.114656629383541,-0.310597531246794,0.123119978094406,-0.121569196234276,0.067010594479852,0.0954867990872864,0.0108653137734504,0.121063586805222,0.0114629138556175,0.0792573948907511,0.0118373569382845,0.0990742870274042,0.0065608225838331,missense,"P41Y,K47G",-0.121569196234276,-0.227155678335151
ERBIN_PDZ1 abundance,1,EIRVRVEKDPELGFSISGGVGGRGNPFRPDDDGIFVTRVQYEGPASVLLQPGDKIIQANGYSFINIEHGQAVSLLKTFQNTVELIIVREV*,2,,FALSE,FALSE,164,163,178,151,15,9,6,-0.862756724429759,0.176211305173604,-1.10611165164186,0.192354367291101,-1.23068810640503,0.227566185484721,-1.0369539873969,0.112835874664661,0.0277714907203259,0.0171950031643778,0.00123419968503083,0.0192308247143207,-0.00920461364979815,0.0218793262178861,0.0094514854782734,0.0110474494445659,missense,"P41Y,K47V",-1.0369539873969,-1.53420634637741
ERBIN_PDZ1 abundance,1,EIRVRVEKDPELGFSISGGVGGRGNPFRPDDDGIFVTRVQYEGPAS*LLQPGDKIIQANGYSFINIEHGQAVSLLKTFQNTVELIIVREV*,2,,FALSE,TRUE,132.333333333333,130,147,120,1,7,33,-1.71237785263915,0.515587878378176,-1.12732368188041,0.215748764099666,-0.632523820625826,0.143471227188106,-0.831532948253624,0.116384039917112,-0.055136004764653,0.0503119546813029,-0.000886494745239511,0.0215697034757367,0.0483058267197832,0.0137940255747697,0.0295636931562826,0.011394840523546,stop,"P41Y,K47*",-0.831532948253624,-1.24089176541181
ERBIN_PDZ1 abundance,1,EIRVRVEKDPELGFSISGGVGGRGNPFRPDDDGIFVTRVQYEGPASYLLQPGDKIIQANGYSFINIEHGQAVSLLKTFQNTVELIIVREV*,2,,FALSE,FALSE,127.666666666667,116,113,154,24,18,23,-0.694679752232361,0.153215029088414,-0.763033603239689,0.167483180895626,-0.824117825363206,0.14466212841649,-0.763090013042001,0.0890752439242762,0.0441727316392668,0.0149509868700533,0.0355337786603747,0.0167443024026918,0.0298850419177204,0.0139085246441881,0.0362647522727668,0.00872111158743035,missense,"P41Y,K47Y",-0.763090013042001,-1.14316413758274
ERBIN_PDZ1 abundance,1,EIRVRVEKDPELGFSISGGVGGRGNPFRPDDDGIFVTRVQYEGPASWLLQPGDKIIQANGYSFINIEHGQAVSLLKTFQNTVELIIVREV*,2,,FALSE,FALSE,109,116,111,100,3,2,4,-1.33752450767061,0.312481824767784,-1.4205222727866,0.373049803180276,-1.23758211393369,0.276924320488376,-1.31432368222459,0.181169966298127,-0.0185571686533061,0.030492515564759,-0.0301993239136551,0.0372960358306542,-0.00986743725580445,0.0266248587536237,-0.0177050167438278,0.0177378519863514,missense,"P41Y,K47W",-1.31432368222459,-1.930254268977
ERBIN_PDZ1 abundance,1,EIRVRVEKDPELGFSISGGVGGRGNPFRPDDDGIFVTRVQYEGPASCLLQPGDKIIQANGYSFINIEHGQAVSLLKTFQNTVELIIVREV*,2,,FALSE,FALSE,86.6666666666667,77,95,88,43,4,42,-0.387722086836948,0.158497340953811,-1.16444942442339,0.281492785364984,-0.459495987238842,0.154020947183673,-0.523351886563618,0.102824829087022,0.0741261902020084,0.0154664439750969,-0.00459817884832289,0.0281425292803859,0.0649415689913522,0.0148083272593487,0.0597368513731282,0.01006729556855,missense,"P41Y,K47C",-0.523351886563618,-0.800849210140278
ERBIN_PDZ1 abundance,1,EIRVRVEKDPELGFSISGGVGGRGNPFRPDDDGIFVTRVQYEGPASFLLQPGDKIIQANGYSFINIEHGQAVSLLKTFQNTVELIIVREV*,2,,FALSE,FALSE,110,106,138,86,26,12,35,-0.642065532238269,0.154397272564976,-0.945654641555353,0.180030451904368,-0.509501479844394,0.159040359131444,-0.678793103732449,0.0943488605683,0.0493069179980727,0.0150663522281416,0.0172760534709021,0.0179987286619461,0.0601337963292032,0.0152909180765798,0.044518030290047,0.00923743685577269,missense,"P41Y,K47F",-0.678793103732449,-1.02279909253212
ERBIN_PDZ1 abundance,1,EIRVRVEKDPELGFSISGGVGGRGNPFRPDDDGIFVTRVQWEGPASKLLQPGDKIIQANGYSFINIEHGQAVSLLKTFQNTVELIIVREV*,1,,FALSE,FALSE,69,62,90,55,25,49,32,-0.488395504309874,0.184210038175006,-0.392251106680857,0.151349880572374,-0.397332823464925,0.19014327555844,-0.421758690073965,0.099610374032055,0.0643023044399103,0.0179755333303318,0.0726031381913188,0.0151313591929834,0.0709182396291642,0.0182813046025234,0.0696835611891934,0.0097525771350986,missense,P41W,-0.421758690073965,-0.655787311993928
ERBIN_PDZ1 abundance,1,EIRVRVEKDPELGFSISGGVGGRGNPFRPDDDGIFVTRVQWEGPASNLLQPGDKIIQANGYSFINIEHGQAVSLLKTFQNTVELIIVREV*,2,,FALSE,FALSE,57.6666666666667,57,73,43,35,14,36,-0.358383768868723,0.181872711735241,-0.707036118278722,0.199445377236778,-0.283119735684249,0.207874912474409,-0.447835560220008,0.112857308068516,0.0769890738847786,0.0177474529839072,0.0411321845239517,0.0199397556901713,0.0818992445644218,0.0199861109103465,0.0671304467168052,0.0110495479300539,missense,"P41W,K47N",-0.447835560220008,-0.693021697876118
ERBIN_PDZ1 abundance,1,EIRVRVEKDPELGFSISGGVGGRGNPFRPDDDGIFVTRVQWEGPASTLLQPGDKIIQANGYSFINIEHGQAVSLLKTFQNTVELIIVREV*,2,,FALSE,FALSE,195.666666666667,174,213,200,96,145,47,-0.425723037115301,0.11342922675303,-0.303442985044983,0.112930036540009,-0.685600114990076,0.121579240195847,-0.461440201745779,0.0668471145838441,0.0704179919133578,0.0110686196383922,0.0814818210329877,0.0112902959691896,0.0432028121556535,0.0116892228601611,0.0657984537676295,0.00654481671786434,missense,"P41W,K47T",-0.461440201745779,-0.712447360140126
ERBIN_PDZ1 abundance,1,EIRVRVEKDPELGFSISGGVGGRGNPFRPDDDGIFVTRVQWEGPASRLLQPGDKIIQANGYSFINIEHGQAVSLLKTFQNTVELIIVREV*,2,,FALSE,FALSE,107.666666666667,113,93,117,11,23,36,-0.918464298084218,0.193429528620503,-0.632197058308136,0.169506987242179,-0.407930369361906,0.176992510764842,-0.637462767218391,0.103443584717326,0.022335449574586,0.0188751871137714,0.0486142961304994,0.0169466345132354,0.0698993397284818,0.0170169257479895,0.0485645696067573,0.0101278762266486,missense,"P41W,K47R",-0.637462767218391,-0.963784736522881
ERBIN_PDZ1 abundance,1,EIRVRVEKDPELGFSISGGVGGRGNPFRPDDDGIFVTRVQWEGPASSLLQPGDKIIQANGYSFINIEHGQAVSLLKTFQNTVELIIVREV*,2,,FALSE,FALSE,296.333333333333,314,283,292,209,103,92,-0.353192594659281,0.0787832517168029,-0.534329133505951,0.0934674151111721,-0.584891169441298,0.0947996481246678,-0.473434068272893,0.050842542481369,0.0774956376201204,0.0076878056219819,0.0583987420650015,0.00934450047491464,0.0528854628009049,0.00911450188542922,0.0646241673583033,0.0049778531815824,missense,"P41W,K47S",-0.473434068272893,-0.729573044779002
ERBIN_PDZ1 abundance,1,EIRVRVEKDPELGFSISGGVGGRGNPFRPDDDGIFVTRVQWEGPASMLLQPGDKIIQANGYSFINIEHGQAVSLLKTFQNTVELIIVREV*,2,,FALSE,FALSE,65.6666666666667,45,93,59,1,14,47,-1.38441673305553,0.535621131143956,-0.780086845193182,0.187240095184109,-0.298720529475129,0.178340872153154,-0.574757226882191,0.125540340740116,-0.0231329929063764,0.0522668340482141,0.0338288633447674,0.0187195201267723,0.0803993079377143,0.0171465638074034,0.054703896206716,0.0122913086968285,missense,"P41W,K47M",-0.574757226882191,-0.874249363882174
ERBIN_PDZ1 abundance,1,EIRVRVEKDPELGFSISGGVGGRGNPFRPDDDGIFVTRVQWEGPASILLQPGDKIIQANGYSFINIEHGQAVSLLKTFQNTVELIIVREV*,2,,FALSE,FALSE,64,68,76,48,0,1,1,,,-1.51535796460055,0.520125522609869,-1.44231082110293,0.52556932628899,-1.47921466012776,0.369693930033794,,,-0.0396806192521456,0.0520000813894574,-0.0295510565983742,0.0505308058642285,-0.0338490378511581,0.0361957135897518,missense,"P41W,K47I",-1.47921466012776,-2.16569718315165
ERBIN_PDZ1 abundance,1,EIRVRVEKDPELGFSISGGVGGRGNPFRPDDDGIFVTRVQWEGPASQLLQPGDKIIQANGYSFINIEHGQAVSLLKTFQNTVELIIVREV*,2,,FALSE,FALSE,42.3333333333333,33,48,46,11,37,109,-0.547242023236221,0.259658748626914,-0.287352326595141,0.2003333335467,0.0434002665393813,0.190574790746896,-0.209289080522655,0.121912544520996,0.058559959599128,0.0253379486628251,0.0830905010777648,0.0200285300309393,0.113292474758524,0.0183227925835084,0.0904858749657345,0.011936121169413,missense,"P41W,K47Q",-0.209289080522655,-0.352408287365386
ERBIN_PDZ1 abundance,1,EIRVRVEKDPELGFSISGGVGGRGNPFRPDDDGIFVTRVQWEGPASHLLQPGDKIIQANGYSFINIEHGQAVSLLKTFQNTVELIIVREV*,2,,FALSE,FALSE,20.6666666666667,25,14,23,7,12,0,-0.601142148953808,0.307713103965183,-0.255333458787953,0.367743568837796,,,-0.458730321555669,0.235993567014509,0.0533002923413368,0.0300271755616872,0.0862916201530555,0.0367655396221699,,,0.066063770666976,0.023105479605522,missense,"P41W,K47H",-0.458730321555669,-0.708578002961601
ERBIN_PDZ1 abundance,1,EIRVRVEKDPELGFSISGGVGGRGNPFRPDDDGIFVTRVQWEGPASPLLQPGDKIIQANGYSFINIEHGQAVSLLKTFQNTVELIIVREV*,2,,FALSE,FALSE,90.3333333333333,93,110,68,2,3,2,-1.17013514790945,0.399676552233326,-1.26826750836343,0.317653741508373,-1.14308192033857,0.405087029967008,-1.20641120604595,0.211930283548275,-0.00222302614218541,0.0390011275020573,-0.0149774980316823,0.0317577578758633,-0.00078172639363451,0.0389470485538277,-0.00713960367316767,0.0207495098542923,missense,"P41W,K47P",-1.20641120604595,-1.77616925965513
ERBIN_PDZ1 abundance,1,EIRVRVEKDPELGFSISGGVGGRGNPFRPDDDGIFVTRVQWEGPASLLLQPGDKIIQANGYSFINIEHGQAVSLLKTFQNTVELIIVREV*,2,,FALSE,FALSE,182.333333333333,168,196,183,37,46,104,-0.683476896389709,0.132181165517027,-0.602937704232707,0.126293862379958,-0.435710973965149,0.119489063752504,-0.565548394526528,0.0725533781226812,0.0452659256399281,0.0128984661744444,0.05153952999653,0.012626358133309,0.0672283765124406,0.0114882630727506,0.0556055075975526,0.00710350125104159,missense,"P41W,K47L",-0.565548394526528,-0.861100346552456
ERBIN_PDZ1 abundance,1,EIRVRVEKDPELGFSISGGVGGRGNPFRPDDDGIFVTRVQWEGPASELLQPGDKIIQANGYSFINIEHGQAVSLLKTFQNTVELIIVREV*,2,,FALSE,FALSE,38.3333333333333,46,43,26,38,76,5,-0.266677131468657,0.196429516640805,-0.0370067720772572,0.201382666408348,-0.744777997116859,0.329910325185208,-0.245417655902112,0.129355476821328,0.0859379657775833,0.0191679311204705,0.108119054079928,0.0201334381576093,0.0375131610979728,0.0317191924274739,0.0869486257425161,0.0126648381537197,missense,"P41W,K47E",-0.245417655902112,-0.403995203644778
ERBIN_PDZ1 abundance,1,EIRVRVEKDPELGFSISGGVGGRGNPFRPDDDGIFVTRVQWEGPASDLLQPGDKIIQANGYSFINIEHGQAVSLLKTFQNTVELIIVREV*,2,,FALSE,FALSE,79.3333333333333,48,105,85,60,142,9,-0.138630483709073,0.186595764632277,-0.117758524984313,0.130498619782751,-0.932070400815622,0.213563620350207,-0.286489431023528,0.0956220590402326,0.0984329785762504,0.0182083366339661,0.100045814946347,0.0130467330575601,0.0195059532611459,0.020533051111975,0.0829274014590079,0.0093620922084553,missense,"P41W,K47D",-0.286489431023528,-0.462640367545683
ERBIN_PDZ1 abundance,1,EIRVRVEKDPELGFSISGGVGGRGNPFRPDDDGIFVTRVQWEGPASALLQPGDKIIQANGYSFINIEHGQAVSLLKTFQNTVELIIVREV*,2,,FALSE,FALSE,148.333333333333,164,126,155,30,86,93,-0.732702864973116,0.132440877616036,-0.325773832753593,0.125180442734077,-0.398666891120364,0.114528542309207,-0.47169826774194,0.0712353990311717,0.0404623706992996,0.0129238093291296,0.0792492716812146,0.0125150428648025,0.0707899758391467,0.011011334276684,0.0647941148033738,0.00697446155133865,missense,"P41W,K47A",-0.47169826774194,-0.727094546921627
ERBIN_PDZ1 abundance,1,EIRVRVEKDPELGFSISGGVGGRGNPFRPDDDGIFVTRVQWEGPASGLLQPGDKIIQANGYSFINIEHGQAVSLLKTFQNTVELIIVREV*,2,,FALSE,FALSE,80.3333333333333,80,86,75,119,223,202,-0.117069278429872,0.144848308100058,0.020750391636542,0.142613219095033,0.046023590066961,0.149953848827692,-0.0177829812187866,0.0841252487883873,0.100536958185495,0.0141345478014674,0.113893385627573,0.0142579025211894,0.113544693914515,0.0144172965290967,0.10923570924205,0.00823647120885307,missense,"P41W,K47G",-0.0177829812187866,-0.0789624343800265
ERBIN_PDZ1 abundance,1,EIRVRVEKDPELGFSISGGVGGRGNPFRPDDDGIFVTRVQWEGPASVLLQPGDKIIQANGYSFINIEHGQAVSLLKTFQNTVELIIVREV*,2,,FALSE,FALSE,79,85,82,70,11,1,5,-0.839667932596576,0.200996692143585,-1.23492820129455,0.550320837575738,-1.03717898737793,0.273415909253535,-0.934938381408523,0.155358534449732,0.0300245348609507,0.0196136039854731,-0.0116443666899428,0.0550188889033183,0.00940029960790552,0.0262875429360294,0.0194395522439424,0.0152107258459777,missense,"P41W,K47V",-0.934938381408523,-1.38854130229416
ERBIN_PDZ1 abundance,1,EIRVRVEKDPELGFSISGGVGGRGNPFRPDDDGIFVTRVQWEGPAS*LLQPGDKIIQANGYSFINIEHGQAVSLLKTFQNTVELIIVREV*,2,,FALSE,TRUE,75,73,77,75,4,1,2,-1.10541599414539,0.28950515294545,-1.51930165360562,0.519862284402801,-1.36483513000867,0.377844451677804,-1.25334639606482,0.210184604874222,0.00409238053772414,0.0282504122882259,-0.0400748935961726,0.0519737638803229,-0.0221021646823941,0.0363278138193869,-0.0117348987461706,0.0205785952674611,stop,"P41W,K47*",-1.25334639606482,-1.8431866189789
ERBIN_PDZ1 abundance,1,EIRVRVEKDPELGFSISGGVGGRGNPFRPDDDGIFVTRVQWEGPASYLLQPGDKIIQANGYSFINIEHGQAVSLLKTFQNTVELIIVREV*,2,,FALSE,FALSE,78,63,74,97,3,14,8,-1.14880648600238,0.328871025971109,-0.711140779050827,0.198700500027931,-1.01048218970239,0.216159902759185,-0.897883241680481,0.133659585530741,-0.000141738516384438,0.0320918020933682,0.0407218168627868,0.0198652858289524,0.0119670603244502,0.0207826704025511,0.0230675188283596,0.013086241572734,missense,"P41W,K47Y",-0.897883241680481,-1.33563137238979
ERBIN_PDZ1 abundance,1,EIRVRVEKDPELGFSISGGVGGRGNPFRPDDDGIFVTRVQWEGPASWLLQPGDKIIQANGYSFINIEHGQAVSLLKTFQNTVELIIVREV*,2,,FALSE,FALSE,71,42,111,60,0,0,12,,,,,-0.732468789884075,0.215590737806157,-0.732468789884075,0.215590737806157,,,,,0.0386966284921113,0.0207279480998831,0.0392627918215657,0.0211078948402578,missense,"P41W,K47W",-0.732468789884075,-1.09944100544068
ERBIN_PDZ1 abundance,1,EIRVRVEKDPELGFSISGGVGGRGNPFRPDDDGIFVTRVQWEGPASCLLQPGDKIIQANGYSFINIEHGQAVSLLKTFQNTVELIIVREV*,2,,FALSE,FALSE,67,76,69,56,10,21,59,-0.834601539729335,0.211860605622056,-0.567711196254263,0.187381340235682,-0.210977251397995,0.179348237564037,-0.50485889617572,0.110533607712389,0.0305189222176437,0.020673723405483,0.0550613361804565,0.0187336412453454,0.0888353758903725,0.0172434168455575,0.0615474490841514,0.0108220408337078,missense,"P41W,K47C",-0.50485889617572,-0.774443620191704
ERBIN_PDZ1 abundance,1,EIRVRVEKDPELGFSISGGVGGRGNPFRPDDDGIFVTRVQWEGPASFLLQPGDKIIQANGYSFINIEHGQAVSLLKTFQNTVELIIVREV*,2,,FALSE,FALSE,92.6666666666667,92,102,84,5,13,40,-1.10794651015948,0.258839764361315,-0.830312238796445,0.186840535713474,-0.460208460993504,0.1576554485047,-0.702079607851892,0.109236221577021,0.00384544841933958,0.0252580307652493,0.028807528221503,0.0186795737598095,0.0648730682794967,0.0151577659946015,0.0422381128633885,0.010695017333574,missense,"P41W,K47F",-0.702079607851892,-1.05604919790805
ERBIN_PDZ1 abundance,1,EIRVRVEKDPELGFSISGGVGGRGNPFRPDDDGIFVTRVQCEGPASKLLQPGDKIIQANGYSFINIEHGQAVSLLKTFQNTVELIIVREV*,1,,FALSE,FALSE,54.6666666666667,52,61,51,162,26,98,0.143681688335038,0.172704165177784,-0.466100673601288,0.189400629372307,-0.0223704544009597,0.182345531427626,-0.0967308161020938,0.104553849952716,0.125981487378556,0.0168527703929525,0.0652199521650507,0.0189355217432038,0.106968955928281,0.0175315913389369,0.101506144356562,0.0102365792352838,missense,P41C,-0.0967308161020938,-0.191689695441091
ERBIN_PDZ1 abundance,1,EIRVRVEKDPELGFSISGGVGGRGNPFRPDDDGIFVTRVQCEGPASNLLQPGDKIIQANGYSFINIEHGQAVSLLKTFQNTVELIIVREV*,2,,FALSE,FALSE,70.3333333333333,66,88,57,103,174,16,-0.0700221672834477,0.157523248608208,-0.00316183508843642,0.140194047233534,-0.626083217012736,0.206813242237992,-0.153811358952948,0.0934294981425413,0.105127896458386,0.0153713903634768,0.111502736290346,0.0140160433386948,0.0489250578555107,0.0198840367406323,0.0959175457545017,0.00914742461498502,missense,"P41C,K47N",-0.153811358952948,-0.273193301777685
ERBIN_PDZ1 abundance,1,EIRVRVEKDPELGFSISGGVGGRGNPFRPDDDGIFVTRVQCEGPASTLLQPGDKIIQANGYSFINIEHGQAVSLLKTFQNTVELIIVREV*,2,,FALSE,FALSE,169.333333333333,155,203,150,76,149,134,-0.428277945837598,0.113589121107941,-0.325170088469723,0.0996837110864952,-0.293786984114063,0.113311193732379,-0.346836085511292,0.0624969339761818,0.0701686795124236,0.0110842224053995,0.0793096316338316,0.00996598102644724,0.0808736431212812,0.0108942924298183,0.0770190268699549,0.00611890252629446,missense,"P41C,K47T",-0.346836085511292,-0.54880755736994
ERBIN_PDZ1 abundance,1,EIRVRVEKDPELGFSISGGVGGRGNPFRPDDDGIFVTRVQCEGPASRLLQPGDKIIQANGYSFINIEHGQAVSLLKTFQNTVELIIVREV*,2,,FALSE,FALSE,91.6666666666667,92,113,70,68,204,20,-0.304520252544485,0.140704115068585,-0.215166103709059,0.139314408731267,-0.620528301129445,0.185863005593068,-0.339210680584264,0.0873762229554676,0.0822451687348072,0.0137301502957582,0.0903073925820282,0.0139281005792592,0.0494591346405329,0.0178697785110106,0.0777656092461366,0.00855476512790271,missense,"P41C,K47R",-0.339210680584264,-0.537919468884981
ERBIN_PDZ1 abundance,1,EIRVRVEKDPELGFSISGGVGGRGNPFRPDDDGIFVTRVQCEGPASSLLQPGDKIIQANGYSFINIEHGQAVSLLKTFQNTVELIIVREV*,2,,FALSE,FALSE,257.666666666667,280,273,220,287,152,256,-0.224615057238931,0.0799539179277022,-0.386236301651156,0.0867542400151773,-0.220687036110007,0.0920538899481878,-0.276199418183311,0.0495494899358996,0.0900424555477934,0.00780204125051329,0.0732044744793686,0.0086733439248154,0.0879018296925178,0.0088505112634013,0.0839348682507005,0.00485125397128964,missense,"P41C,K47S",-0.276199418183311,-0.447947564817459
ERBIN_PDZ1 abundance,1,EIRVRVEKDPELGFSISGGVGGRGNPFRPDDDGIFVTRVQCEGPASMLLQPGDKIIQANGYSFINIEHGQAVSLLKTFQNTVELIIVREV*,2,,FALSE,FALSE,52,47,50,59,97,77,31,0.0163799354930065,0.183966739664982,-0.0785645258910229,0.187873128819136,-0.429330203794387,0.185687908154298,-0.163365647189178,0.107284382545498,0.113559162711061,0.0179517918419771,0.103964275114582,0.0187828083122444,0.0678418549683461,0.0178529437867541,0.0949821117306839,0.0105039181544453,missense,"P41C,K47M",-0.163365647189178,-0.286835585265891
ERBIN_PDZ1 abundance,1,EIRVRVEKDPELGFSISGGVGGRGNPFRPDDDGIFVTRVQCEGPASILLQPGDKIIQANGYSFINIEHGQAVSLLKTFQNTVELIIVREV*,2,,FALSE,FALSE,79,95,80,62,15,5,11,-0.778238110299312,0.180538703995011,-1.04528456681393,0.264439801580869,-0.77006774402513,0.217915186702502,-0.833460025958057,0.123055134674242,0.036018962901467,0.0176172782071415,0.0073154497376421,0.0264376397755264,0.0350816811248158,0.0209514319868745,0.0293750182904321,0.0120479890216484,missense,"P41C,K47I",-0.833460025958057,-1.2436433822458
ERBIN_PDZ1 abundance,1,EIRVRVEKDPELGFSISGGVGGRGNPFRPDDDGIFVTRVQCEGPASQLLQPGDKIIQANGYSFINIEHGQAVSLLKTFQNTVELIIVREV*,2,,FALSE,FALSE,69.3333333333333,87,55,66,88,160,247,-0.204080645097377,0.141186775574758,0.11332654903405,0.175222743446225,0.186835735751538,0.157510698878389,0.00799609494285792,0.0901510861924186,0.0920462389112092,0.0137772491406524,0.123148781700502,0.0175180730889109,0.127083062386575,0.0151438490574818,0.111759667526326,0.00882644433823281,missense,"P41C,K47Q",0.00799609494285792,-0.0421532596549422
ERBIN_PDZ1 abundance,1,EIRVRVEKDPELGFSISGGVGGRGNPFRPDDDGIFVTRVQCEGPASHLLQPGDKIIQANGYSFINIEHGQAVSLLKTFQNTVELIIVREV*,2,,FALSE,FALSE,31.6666666666667,28,28,39,41,38,9,-0.0897166431907857,0.24155740860385,-0.116698109436018,0.252579421760023,-0.687557369414101,0.259273885066471,-0.285073845577138,0.144807881204452,0.103206075521791,0.0235715886743475,0.100151831075956,0.025251886165707,0.0430146321413714,0.0249278595546389,0.0830659975278552,0.0141777404707079,missense,"P41C,K47H",-0.285073845577138,-0.460619095266269
ERBIN_PDZ1 abundance,1,EIRVRVEKDPELGFSISGGVGGRGNPFRPDDDGIFVTRVQCEGPASPLLQPGDKIIQANGYSFINIEHGQAVSLLKTFQNTVELIIVREV*,2,,FALSE,FALSE,129.666666666667,106,137,146,170,59,21,-0.111867256168863,0.127679607852895,-0.487993387476635,0.131367311258815,-0.818366347527661,0.156109531241255,-0.428638814578625,0.0789775452600053,0.101044580492424,0.0124591964113431,0.0630312056916191,0.0131335813768485,0.0304380171303197,0.015009133947003,0.0690099471647225,0.00773247374657059,missense,"P41C,K47P",-0.428638814578625,-0.665611236770533
ERBIN_PDZ1 abundance,1,EIRVRVEKDPELGFSISGGVGGRGNPFRPDDDGIFVTRVQCEGPASLLLQPGDKIIQANGYSFINIEHGQAVSLLKTFQNTVELIIVREV*,2,,FALSE,FALSE,142.666666666667,143,159,126,53,75,46,-0.515832714916195,0.123217304267456,-0.441201749142738,0.116729466582026,-0.605007426384266,0.157189843489507,-0.505438387684204,0.0745921229152385,0.0616249340933676,0.0120237571289631,0.067709247617921,0.0116701478757584,0.0509513874592607,0.0151130004509229,0.0614907126679845,0.00730310913366832,missense,"P41C,K47L",-0.505438387684204,-0.775271058849852
ERBIN_PDZ1 abundance,1,EIRVRVEKDPELGFSISGGVGGRGNPFRPDDDGIFVTRVQCEGPASELLQPGDKIIQANGYSFINIEHGQAVSLLKTFQNTVELIIVREV*,2,,FALSE,FALSE,42,30,46,50,123,173,103,0.228582971953768,0.225309119706534,0.190802891614281,0.1904860232257,-0.000538128885244338,0.183684700308211,0.126732640788477,0.114036927435685,0.134266301108558,0.0219860526116651,0.130894558334793,0.0190440351044264,0.109068022496699,0.0176603455856926,0.123384835420404,0.0111650412105497,missense,"P41C,K47E",0.126732640788477,0.127387116225058
ERBIN_PDZ1 abundance,1,EIRVRVEKDPELGFSISGGVGGRGNPFRPDDDGIFVTRVQCEGPASDLLQPGDKIIQANGYSFINIEHGQAVSLLKTFQNTVELIIVREV*,2,,FALSE,FALSE,41,29,55,39,214,108,22,0.410264202772027,0.227048414514052,-0.00524964904643434,0.17735169859751,-0.407037496628406,0.22634556724886,-0.00216972026024443,0.118921247664977,0.151995069054237,0.0221557759996714,0.111294004953347,0.017730917558811,0.0699851848805886,0.0217619700100075,0.110764360582919,0.0116432515400618,missense,"P41C,K47D",-0.00216972026024443,-0.0566687242777847
ERBIN_PDZ1 abundance,1,EIRVRVEKDPELGFSISGGVGGRGNPFRPDDDGIFVTRVQCEGPASALLQPGDKIIQANGYSFINIEHGQAVSLLKTFQNTVELIIVREV*,2,,FALSE,FALSE,185.666666666667,175,190,192,167,73,93,-0.285636568403233,0.105441384192931,-0.499520095433422,0.109264570013937,-0.455397477920195,0.104198921428564,-0.411857106660612,0.0613359586124535,0.0840878712120633,0.0102891521804892,0.0618788112678694,0.0109238372022181,0.0653356197252023,0.0100181939976338,0.0706529979264478,0.00600523462878144,missense,"P41C,K47A",-0.411857106660612,-0.641649136070488
ERBIN_PDZ1 abundance,1,EIRVRVEKDPELGFSISGGVGGRGNPFRPDDDGIFVTRVQCEGPASGLLQPGDKIIQANGYSFINIEHGQAVSLLKTFQNTVELIIVREV*,2,,FALSE,FALSE,101.666666666667,122,90,93,190,463,368,-0.109287191670512,0.118148738024137,0.240426536698198,0.136128340475353,0.194180319755244,0.132550120449029,0.0887437570264843,0.0740196134725651,0.101296347637385,0.0115291576904829,0.135855733034041,0.0136095701449353,0.127789206618898,0.0127440169520226,0.119665448531586,0.00724705631231813,missense,"P41C,K47G",0.0887437570264843,0.0731439210369147
ERBIN_PDZ1 abundance,1,EIRVRVEKDPELGFSISGGVGGRGNPFRPDDDGIFVTRVQCEGPASVLLQPGDKIIQANGYSFINIEHGQAVSLLKTFQNTVELIIVREV*,2,,FALSE,FALSE,70,47,84,79,14,29,4,-0.600439869954116,0.233495221522745,-0.470106008212206,0.202769548865938,-1.02625659282963,0.302740974767516,-0.62799155523926,0.136622163348971,0.0533688219377215,0.022784866549823,0.0648195147384952,0.0202720931505626,0.0104504320469304,0.029106998178796,0.0494918698632509,0.0133762994002623,missense,"P41C,K47V",-0.62799155523926,-0.950261075146806
ERBIN_PDZ1 abundance,1,EIRVRVEKDPELGFSISGGVGGRGNPFRPDDDGIFVTRVQCEGPAS*LLQPGDKIIQANGYSFINIEHGQAVSLLKTFQNTVELIIVREV*,2,,FALSE,TRUE,72,68,62,86,41,6,3,-0.364020197273457,0.167036394330142,-0.913382446071108,0.259668761764174,-1.28053462311402,0.315465500730471,-0.649872264152562,0.128331902758393,0.0764390614768931,0.0162996995354149,0.0205024992399477,0.0259606501874447,-0.0139971015916172,0.0303303963471946,0.0473495899700046,0.0125646228388064,stop,"P41C,K47*",-0.649872264152562,-0.981503887435664
ERBIN_PDZ1 abundance,1,EIRVRVEKDPELGFSISGGVGGRGNPFRPDDDGIFVTRVQCEGPASYLLQPGDKIIQANGYSFINIEHGQAVSLLKTFQNTVELIIVREV*,2,,FALSE,FALSE,66,57,76,65,23,43,5,-0.48817863795216,0.192011589417502,-0.380649351765829,0.164000552774537,-1.03235085332778,0.269993678899301,-0.532615736939132,0.113212083955593,0.064323466633241,0.0187368221600673,0.0737630355115172,0.0163961230923647,0.00986450003241938,0.0259585129698526,0.0588298533196309,0.0110842830591808,missense,"P41C,K47Y",-0.532615736939132,-0.814076786061198
ERBIN_PDZ1 abundance,1,EIRVRVEKDPELGFSISGGVGGRGNPFRPDDDGIFVTRVQCEGPASWLLQPGDKIIQANGYSFINIEHGQAVSLLKTFQNTVELIIVREV*,2,,FALSE,FALSE,71,75,72,66,1,5,9,-1.54233488877159,0.523456550356078,-1.01349857274496,0.268614046334851,-0.852668822533829,0.225576280619807,-0.980381729970938,0.164042087079425,-0.0385429189867439,0.0510797932681981,0.0104932870226449,0.0268549641664877,0.0271400093918579,0.0216880070305065,0.014990319255524,0.0160609085468329,missense,"P41C,K47W",-0.980381729970938,-1.4534285056539
ERBIN_PDZ1 abundance,1,EIRVRVEKDPELGFSISGGVGGRGNPFRPDDDGIFVTRVQCEGPASCLLQPGDKIIQANGYSFINIEHGQAVSLLKTFQNTVELIIVREV*,2,,FALSE,FALSE,38,41,45,28,11,33,1,-0.61434599129065,0.242596136990425,-0.302398054911561,0.207787613391688,-1.27314970464554,0.547175879889943,-0.498816716620696,0.151632335947483,0.0520118386264048,0.0236729495823578,0.0815862889923979,0.020773779286723,-0.0132870794065541,0.0526081656163927,0.062139022228486,0.0148459040222771,missense,"P41C,K47C",-0.498816716620696,-0.765816172040861
ERBIN_PDZ1 abundance,1,EIRVRVEKDPELGFSISGGVGGRGNPFRPDDDGIFVTRVQCEGPASFLLQPGDKIIQANGYSFINIEHGQAVSLLKTFQNTVELIIVREV*,2,,FALSE,FALSE,132,128,167,101,92,71,26,-0.309705645464596,0.12029906224033,-0.466865937943756,0.114550860536708,-0.653250051429266,0.158154200088988,-0.448472114348214,0.0734643640695384,0.0817391691476523,0.0117389900373091,0.0651434440792849,0.0114523395069176,0.0463131055074917,0.0152057184115701,0.0670681234568404,0.00719269337387065,missense,"P41C,K47F",-0.448472114348214,-0.693930614548701
ERBIN_PDZ1 abundance,1,EIRVRVEKDPELGFSISGGVGGRGNPFRPDDDGIFVTRVQFEGPASKLLQPGDKIIQANGYSFINIEHGQAVSLLKTFQNTVELIIVREV*,1,,FALSE,FALSE,133.333333333333,144,125,131,47,107,95,-0.553750536899937,0.125937347982763,-0.255735977744106,0.123139045004583,-0.328200133427367,0.121150606894443,-0.376098119486358,0.0712232801613273,0.0579248476071208,0.0122891836874116,0.0862513779084995,0.0123109520377473,0.0775649946135653,0.0116480119578942,0.0741540617873032,0.00697327502619912,missense,P41F,-0.376098119486358,-0.590589943776872
ERBIN_PDZ1 abundance,1,EIRVRVEKDPELGFSISGGVGGRGNPFRPDDDGIFVTRVQFEGPASNLLQPGDKIIQANGYSFINIEHGQAVSLLKTFQNTVELIIVREV*,2,,FALSE,FALSE,161.666666666667,201,147,137,271,66,138,-0.115237522636833,0.0923782414065725,-0.450413058586927,0.121215720398944,-0.22507294992543,0.115576441728141,-0.234552193902319,0.0620051618691699,0.100715704075985,0.00901442817043284,0.0667883375299141,0.0121186656920789,0.0874801464845017,0.011112084452645,0.0880124331751372,0.006070754474918,missense,"P41F,K47N",-0.234552193902319,-0.388480734207963
ERBIN_PDZ1 abundance,1,EIRVRVEKDPELGFSISGGVGGRGNPFRPDDDGIFVTRVQFEGPASTLLQPGDKIIQANGYSFINIEHGQAVSLLKTFQNTVELIIVREV*,2,,FALSE,FALSE,367.666666666667,365,402,336,112,412,189,-0.575857977985093,0.0809460243844277,-0.210019900649483,0.0681125493200761,-0.418242399988826,0.0784913321045595,-0.378981948933011,0.0434174773364712,0.055767565365547,0.00789885271017525,0.0908218894992375,0.0068096218207389,0.0689078906624676,0.00754654061074202,0.0738717139957579,0.00425088552121156,missense,"P41F,K47T",-0.378981948933011,-0.594707677915737
ERBIN_PDZ1 abundance,1,EIRVRVEKDPELGFSISGGVGGRGNPFRPDDDGIFVTRVQFEGPASRLLQPGDKIIQANGYSFINIEHGQAVSLLKTFQNTVELIIVREV*,2,,FALSE,FALSE,255,252,266,247,135,117,269,-0.412765864870864,0.0898813962495747,-0.470106976965075,0.0918561657552504,-0.2057129436286,0.0856360961752489,-0.356151140958682,0.0513895824866224,0.0716823751351095,0.00877078171237363,0.0648194178864358,0.00918341417169648,0.0893415121898082,0.00823347317728074,0.0761070154690223,0.00503141236052396,missense,"P41F,K47R",-0.356151140958682,-0.56210824748726
ERBIN_PDZ1 abundance,1,EIRVRVEKDPELGFSISGGVGGRGNPFRPDDDGIFVTRVQFEGPASSLLQPGDKIIQANGYSFINIEHGQAVSLLKTFQNTVELIIVREV*,2,,FALSE,FALSE,642.333333333333,613,739,575,630,733,819,-0.219199548550536,0.0546479964288699,-0.237160767087445,0.0509804049899395,-0.141335482492846,0.0561383923951705,-0.202037184471023,0.0310546824273613,0.0905709102286206,0.00533264577204941,0.088108453602701,0.00509681815928264,0.0955310762072752,0.00539741964714746,0.0911958881175424,0.00304047835099353,missense,"P41F,K47S",-0.202037184471023,-0.342053521074349
ERBIN_PDZ1 abundance,1,EIRVRVEKDPELGFSISGGVGGRGNPFRPDDDGIFVTRVQFEGPASMLLQPGDKIIQANGYSFINIEHGQAVSLLKTFQNTVELIIVREV*,2,,FALSE,FALSE,161,176,162,145,86,125,71,-0.429002379509035,0.107594493371956,-0.287050487737665,0.109088481956795,-0.451457382848895,0.119983625661713,-0.385777458991936,0.0645663703688775,0.0700979880249479,0.0104992562887931,0.0831206777264255,0.0109062326185069,0.0657144397384254,0.0115358126738632,0.0732063843384205,0.00632151533888615,missense,"P41F,K47M",-0.385777458991936,-0.60441078424649
ERBIN_PDZ1 abundance,1,EIRVRVEKDPELGFSISGGVGGRGNPFRPDDDGIFVTRVQFEGPASILLQPGDKIIQANGYSFINIEHGQAVSLLKTFQNTVELIIVREV*,2,,FALSE,FALSE,128.333333333333,132,116,137,40,10,14,-0.576706496268529,0.133124264587064,-0.948266674433924,0.196900894540579,-0.943210914923403,0.170262923266579,-0.767139067339791,0.0925627296173791,0.0556847654875577,0.0129904954087641,0.0170149128108628,0.0196853684287417,0.0184348497407353,0.0163699102879699,0.0358683205281104,0.00906256169802418,missense,"P41F,K47I",-0.767139067339791,-1.14894566156693
ERBIN_PDZ1 abundance,1,EIRVRVEKDPELGFSISGGVGGRGNPFRPDDDGIFVTRVQFEGPASQLLQPGDKIIQANGYSFINIEHGQAVSLLKTFQNTVELIIVREV*,2,,FALSE,FALSE,79.3333333333333,80,70,88,100,56,225,-0.138630483709073,0.145067674837981,-0.27614777419058,0.165397728503899,0.0672703738016802,0.137862592593265,-0.0961500406470281,0.0855334458087315,0.0984329785762504,0.0141559539862127,0.084210687670505,0.0165358071656969,0.115587463631917,0.0132547840100528,0.1015630064804,0.00837434389727309,missense,"P41F,K47Q",-0.0961500406470281,-0.190860423473876
ERBIN_PDZ1 abundance,1,EIRVRVEKDPELGFSISGGVGGRGNPFRPDDDGIFVTRVQFEGPASHLLQPGDKIIQANGYSFINIEHGQAVSLLKTFQNTVELIIVREV*,2,,FALSE,FALSE,127.666666666667,147,124,112,165,110,107,-0.17190374800315,0.108560682543723,-0.244970635853759,0.123300471996139,-0.24168875818209,0.128089809294709,-0.214722507556495,0.0687489595307703,0.0951861160423047,0.0105935386950755,0.0873276539806184,0.0123270908664233,0.0858826214020869,0.0123151808199287,0.0899539031026593,0.00673102111398404,missense,"P41F,K47H",-0.214722507556495,-0.360166515929922
ERBIN_PDZ1 abundance,1,EIRVRVEKDPELGFSISGGVGGRGNPFRPDDDGIFVTRVQFEGPASPLLQPGDKIIQANGYSFINIEHGQAVSLLKTFQNTVELIIVREV*,2,,FALSE,FALSE,267.666666666667,237,289,277,42,46,34,-0.701343319452699,0.126847081388338,-0.75982255857168,0.107554006312573,-0.881956383511835,0.115449717167382,-0.784546353769881,0.0668716815936532,0.043522489253701,0.0123779570426296,0.0358548061370572,0.0107528218456817,0.0243241600186343,0.0110999005334975,0.03416402109874,0.00654722200607323,missense,"P41F,K47P",-0.784546353769881,-1.17380100718432
ERBIN_PDZ1 abundance,1,EIRVRVEKDPELGFSISGGVGGRGNPFRPDDDGIFVTRVQFEGPASLLLQPGDKIIQANGYSFINIEHGQAVSLLKTFQNTVELIIVREV*,2,,FALSE,FALSE,370.333333333333,314,397,400,146,109,133,-0.461775400828519,0.0834397839435469,-0.601889373375266,0.0803505201932249,-0.581418192640288,0.0777169842501732,-0.55122160587627,0.0464194639156914,0.0668999400634987,0.00814219807027008,0.0516443379468042,0.00803312548241727,0.0532193717787022,0.00747209102028046,0.057008203981013,0.00454480175189406,missense,"P41F,K47L",-0.55122160587627,-0.840643551926846
ERBIN_PDZ1 abundance,1,EIRVRVEKDPELGFSISGGVGGRGNPFRPDDDGIFVTRVQFEGPASELLQPGDKIIQANGYSFINIEHGQAVSLLKTFQNTVELIIVREV*,2,,FALSE,FALSE,83.6666666666667,89,85,77,113,181,26,-0.133805411709264,0.137550043860396,0.0192014723310762,0.142272526235855,-0.568099286410474,0.172683205681279,-0.185391505025606,0.0858147137146896,0.0989038174263646,0.0134223705857558,0.113738530834934,0.0142238414039477,0.0544999165733818,0.0166026080781879,0.0928256207064925,0.00840188206260115,missense,"P41F,K47E",-0.185391505025606,-0.318285651377152
ERBIN_PDZ1 abundance,1,EIRVRVEKDPELGFSISGGVGGRGNPFRPDDDGIFVTRVQFEGPASDLLQPGDKIIQANGYSFINIEHGQAVSLLKTFQNTVELIIVREV*,2,,FALSE,FALSE,107.666666666667,76,112,135,68,46,95,-0.24199837050211,0.152298563480749,-0.477287306258115,0.140506921708578,-0.337639778956084,0.119687821899383,-0.355675547160225,0.0781887071284041,0.0883461618493088,0.0148615565749408,0.0641015571174281,0.014047323284515,0.0766574209181849,0.0115073726532218,0.0761535795468054,0.00765524077962005,missense,"P41F,K47D",-0.355675547160225,-0.561429161273472
ERBIN_PDZ1 abundance,1,EIRVRVEKDPELGFSISGGVGGRGNPFRPDDDGIFVTRVQFEGPASALLQPGDKIIQANGYSFINIEHGQAVSLLKTFQNTVELIIVREV*,2,,FALSE,FALSE,334.666666666667,340,338,326,378,337,669,-0.175036740489748,0.0716478863350895,-0.235221907976497,0.0753103070904036,-0.0776406275424038,0.0743788207169364,-0.162364195210616,0.0425675572737482,0.0948803932303208,0.00699152435786734,0.0883022930264349,0.00752922501959859,0.101655011127102,0.0071511436494891,0.0950801611332982,0.0041676721907636,missense,"P41F,K47A",-0.162364195210616,-0.285405641825462
ERBIN_PDZ1 abundance,1,EIRVRVEKDPELGFSISGGVGGRGNPFRPDDDGIFVTRVQFEGPASGLLQPGDKIIQANGYSFINIEHGQAVSLLKTFQNTVELIIVREV*,2,,FALSE,FALSE,270,247,309,254,392,651,476,-0.068567392027308,0.0820171683258794,-0.0272851522922377,0.0757191563475331,-0.0302783297175252,0.0821972419797999,-0.0412529041620515,0.046073473489069,0.105269855937706,0.00800337678395486,0.109090982966481,0.00757010014247292,0.106208654113787,0.00790284491369354,0.106937833783964,0.00451092678298214,missense,"P41F,K47G",-0.0412529041620515,-0.11247443802926
ERBIN_PDZ1 abundance,1,EIRVRVEKDPELGFSISGGVGGRGNPFRPDDDGIFVTRVQFEGPASVLLQPGDKIIQANGYSFINIEHGQAVSLLKTFQNTVELIIVREV*,2,,FALSE,FALSE,248.666666666667,227,280,239,49,66,13,-0.683857806021225,0.112701642622233,-0.64527424106379,0.100496744653312,-1.1300721691323,0.161476496534589,-0.745370726077194,0.0680264014666216,0.0452287558209269,0.010997620723657,0.0473068914020664,0.0100472648893015,0.000469094724842162,0.0155251402429419,0.0379995988144294,0.00666027744572986,missense,"P41F,K47V",-0.745370726077194,-1.11786329569835
ERBIN_PDZ1 abundance,1,EIRVRVEKDPELGFSISGGVGGRGNPFRPDDDGIFVTRVQFEGPAS*LLQPGDKIIQANGYSFINIEHGQAVSLLKTFQNTVELIIVREV*,2,,FALSE,TRUE,200.666666666667,214,180,208,27,4,9,-0.847582732231811,0.128746861522327,-1.35725212350614,0.266973186561878,-1.21292575685522,0.186475976900519,-1.01881737134275,0.0984770071569892,0.0292521950576719,0.0125633408656674,-0.0238738259923101,0.0266909175315233,-0.00749685447912601,0.0179287125708727,0.0112271915606622,0.00964161230860485,stop,"P41F,K47*",-1.01881737134275,-1.50830961272129
ERBIN_PDZ1 abundance,1,EIRVRVEKDPELGFSISGGVGGRGNPFRPDDDGIFVTRVQFEGPASYLLQPGDKIIQANGYSFINIEHGQAVSLLKTFQNTVELIIVREV*,2,,FALSE,FALSE,235.333333333333,240,244,222,45,40,100,-0.725111809717294,0.109884824343788,-0.754366927186376,0.113213227561627,-0.477648756153009,0.0983640018501461,-0.63694171445088,0.0615233781557468,0.0412031189675009,0.0107227507363788,0.0364002384677823,0.0113186082813773,0.0631962729932451,0.00945719628771736,0.0486155844468881,0.00602358435962377,missense,"P41F,K47Y",-0.63694171445088,-0.963040740801699
ERBIN_PDZ1 abundance,1,EIRVRVEKDPELGFSISGGVGGRGNPFRPDDDGIFVTRVQFEGPASWLLQPGDKIIQANGYSFINIEHGQAVSLLKTFQNTVELIIVREV*,2,,FALSE,FALSE,182,197,161,188,33,4,9,-0.759958324125581,0.124289031450484,-1.32359808685644,0.268933149311452,-1.18119729113008,0.188599910916144,-0.944029743796044,0.0968210749312525,0.0378027359731879,0.0121283381164619,-0.0205092292386523,0.0268868668131251,-0.00444632458376965,0.0181329179764083,0.0185494420138684,0.00947948454913277,missense,"P41F,K47W",-0.944029743796044,-1.40152258775656
ERBIN_PDZ1 abundance,1,EIRVRVEKDPELGFSISGGVGGRGNPFRPDDDGIFVTRVQFEGPASCLLQPGDKIIQANGYSFINIEHGQAVSLLKTFQNTVELIIVREV*,2,,FALSE,FALSE,136,140,139,129,40,156,90,-0.594896623804671,0.130746470301616,-0.174018684796645,0.114630368406416,-0.340340363387007,0.122491781572775,-0.351438353370672,0.0704909984940683,0.0539097414603749,0.0127584661401413,0.094421147895698,0.0114602883875555,0.0763977735210233,0.0117769590518567,0.0765684315104741,0.00690157934676853,missense,"P41F,K47C",-0.351438353370672,-0.555378998514895
ERBIN_PDZ1 abundance,1,EIRVRVEKDPELGFSISGGVGGRGNPFRPDDDGIFVTRVQFEGPASFLLQPGDKIIQANGYSFINIEHGQAVSLLKTFQNTVELIIVREV*,2,,FALSE,FALSE,145.333333333333,160,135,141,50,70,6,-0.567193654001236,0.120536624943326,-0.406970509478298,0.124282096363153,-1.21816285544134,0.227732592886567,-0.58144825052435,0.080884629851835,0.0566130450478685,0.0117621718157184,0.0711315508336547,0.0124252297670533,-0.00800037475458662,0.0218953254394854,0.0540487965264164,0.00791919114187915,missense,"P41F,K47F",-0.58144825052435,-0.883803277171757
ERBIN_PDZ1 abundance,1,EIRVRVEKDPELGFSISGGVGGRGNPFRPDDDGIFVTRVHPEGPASKLLQPGDKIIQANGYSFINIEHGQAVSLLKTFQNTVELIIVREV*,1,,FALSE,FALSE,146.333333333333,173,139,127,205,281,464,-0.15514649895458,0.100014539745275,0.00352424830132531,0.111484741252633,0.17929212761433,0.114075270753384,-0.00563149626353684,0.0623450420969768,0.0968213173146212,0.00975959133671636,0.112171184319391,0.0111458010938022,0.126357783000526,0.0109677545321186,0.110425427637183,0.00610403121110729,missense,Q40H,-0.00563149626353684,-0.0616116910840927
ERBIN_PDZ1 abundance,1,EIRVRVEKDPELGFSISGGVGGRGNPFRPDDDGIFVTRVHPEGPASNLLQPGDKIIQANGYSFINIEHGQAVSLLKTFQNTVELIIVREV*,2,,FALSE,FALSE,135.333333333333,122,152,132,201,252,174,-0.053263644688274,0.116317670822508,-0.0563101699839032,0.107448828549576,-0.140654848015942,0.115859502896569,-0.0820872931369717,0.0652295791498096,0.106763222005577,0.0113504789939306,0.106189177120224,0.0107423065911932,0.0955965157352244,0.0111392993379781,0.10293985132368,0.00638644828242307,missense,"Q40H,K47N",-0.0820872931369717,-0.17078064532486
ERBIN_PDZ1 abundance,1,EIRVRVEKDPELGFSISGGVGGRGNPFRPDDDGIFVTRVHPEGPASTLLQPGDKIIQANGYSFINIEHGQAVSLLKTFQNTVELIIVREV*,2,,FALSE,FALSE,301,285,329,289,610,621,367,0.0194463054008688,0.0756712307281908,-0.0305522990961044,0.0729373668087517,-0.214974263571319,0.08104260811274,-0.0681301044132549,0.0440708995551176,0.113858384376873,0.0073841292449522,0.108764346621355,0.00729198788660987,0.0884510835885494,0.0077918327657955,0.104306361197173,0.00431486028941277,missense,"Q40H,K47T",-0.0681301044132549,-0.150851591421576
ERBIN_PDZ1 abundance,1,EIRVRVEKDPELGFSISGGVGGRGNPFRPDDDGIFVTRVHPEGPASRLLQPGDKIIQANGYSFINIEHGQAVSLLKTFQNTVELIIVREV*,2,,FALSE,FALSE,529.666666666667,516,542,531,858,626,741,-0.0582803860583077,0.0571430306406816,-0.175117868153337,0.0582567309818463,-0.144255782436616,0.0583448656425276,-0.124990077632874,0.033432656380869,0.106273679727642,0.00557611551495305,0.0943112559147717,0.00582427629649692,0.0952503042859649,0.0056095607781645,0.0987393579596837,0.00327329922564838,missense,"Q40H,K47R",-0.124990077632874,-0.232040252953932
ERBIN_PDZ1 abundance,1,EIRVRVEKDPELGFSISGGVGGRGNPFRPDDDGIFVTRVHPEGPASSLLQPGDKIIQANGYSFINIEHGQAVSLLKTFQNTVELIIVREV*,2,,FALSE,FALSE,639.333333333333,655,688,575,1088,1844,1293,-0.0753041214847604,0.0511582370366412,0.0806822003032908,0.0497678205831197,-0.0032892344865226,0.0549305979954054,0.00242689348305548,0.0299174923992402,0.104612474254821,0.00499210902990808,0.119885129529796,0.00497558879232171,0.108803517747094,0.00528129638559913,0.111214402363481,0.00292913921012305,missense,"Q40H,K47S",0.00242689348305548,-0.0501053564767076
ERBIN_PDZ1 abundance,1,EIRVRVEKDPELGFSISGGVGGRGNPFRPDDDGIFVTRVHPEGPASMLLQPGDKIIQANGYSFINIEHGQAVSLLKTFQNTVELIIVREV*,2,,FALSE,FALSE,160.666666666667,160,165,157,318,283,253,0.004729632109487,0.101206763638096,-0.0460670033958121,0.102987406711464,-0.0776065192618955,0.105391648668807,-0.0385486407277477,0.0595552385420227,0.112422306007411,0.00987593060104173,0.107213248182136,0.0102962713773655,0.101658290464032,0.0101328686287642,0.107202600762233,0.00583088923542606,missense,"Q40H,K47M",-0.0385486407277477,-0.108613100848991
ERBIN_PDZ1 abundance,1,EIRVRVEKDPELGFSISGGVGGRGNPFRPDDDGIFVTRVHPEGPASILLQPGDKIIQANGYSFINIEHGQAVSLLKTFQNTVELIIVREV*,2,,FALSE,FALSE,166,146,197,155,76,141,57,-0.409444938125124,0.11686648269647,-0.309725725492526,0.0995834991523559,-0.541317350477318,0.120604995954989,-0.405370287646468,0.0641756416140368,0.0720064368963309,0.0114040330034201,0.0808536976273495,0.00995596223578053,0.0570748628984692,0.0115955542533063,0.0712881044945299,0.00628326016358424,missense,"Q40H,K47I",-0.405370287646468,-0.632386800484665
ERBIN_PDZ1 abundance,1,EIRVRVEKDPELGFSISGGVGGRGNPFRPDDDGIFVTRVHPEGPASQLLQPGDKIIQANGYSFINIEHGQAVSLLKTFQNTVELIIVREV*,2,,FALSE,FALSE,151.666666666667,148,181,126,167,283,115,-0.170274981367052,0.108168134448969,-0.0739886895713016,0.0987324984841601,-0.256025096366594,0.121257723745303,-0.154476295379242,0.0624923224244905,0.0953450539006569,0.0105552331747526,0.104421749033294,0.00987088257311253,0.084504255722491,0.0116583106959005,0.0958524436619699,0.00611845102198058,missense,"Q40H,K47Q",-0.154476295379242,-0.274142744688015
ERBIN_PDZ1 abundance,1,EIRVRVEKDPELGFSISGGVGGRGNPFRPDDDGIFVTRVHPEGPASHLLQPGDKIIQANGYSFINIEHGQAVSLLKTFQNTVELIIVREV*,2,,FALSE,FALSE,179.333333333333,186,179,173,259,361,434,-0.105262259199153,0.0957012504794612,0.00280364146683174,0.0982678090137571,0.0613039854173528,0.0989362719734597,-0.0156868224154169,0.0563522169286909,0.101689107491886,0.00933869312872983,0.112099140913685,0.00982442476777253,0.115013825867918,0.00951221713664559,0.109440938372208,0.00551729021872772,missense,"Q40H,K47H",-0.0156868224154169,-0.0759693916828814
ERBIN_PDZ1 abundance,1,EIRVRVEKDPELGFSISGGVGGRGNPFRPDDDGIFVTRVHPEGPASPLLQPGDKIIQANGYSFINIEHGQAVSLLKTFQNTVELIIVREV*,2,,FALSE,FALSE,349,317,412,318,480,513,410,-0.0839451615004137,0.0728959333996125,-0.163248142705293,0.0668140616755883,-0.148253053310243,0.0748820572746052,-0.133447859213597,0.0411506868238906,0.103769266662287,0.00711331094359533,0.095497943863234,0.00667980418968368,0.0948659871114292,0.00719952727373691,0.0979112798798718,0.00402895031076914,missense,"Q40H,K47P",-0.133447859213597,-0.244116867260795
ERBIN_PDZ1 abundance,1,EIRVRVEKDPELGFSISGGVGGRGNPFRPDDDGIFVTRVHPEGPASLLLQPGDKIIQANGYSFINIEHGQAVSLLKTFQNTVELIIVREV*,2,,FALSE,FALSE,513.666666666667,523,542,476,692,921,935,-0.130035678318989,0.0574080185755152,-0.0608940539367134,0.0570929002781582,-0.0436281253241195,0.0605022639061,-0.079303270832251,0.0336450867408644,0.0992716745142556,0.00560197349480001,0.105730898631159,0.00570792113089832,0.104925139463328,0.00581698360018905,0.103212427273087,0.0032940976966091,missense,"Q40H,K47L",-0.079303270832251,-0.166805422830057
ERBIN_PDZ1 abundance,1,EIRVRVEKDPELGFSISGGVGGRGNPFRPDDDGIFVTRVHPEGPASELLQPGDKIIQANGYSFINIEHGQAVSLLKTFQNTVELIIVREV*,2,,FALSE,FALSE,105.666666666667,109,109,99,151,226,84,-0.106854170387169,0.123958108337843,0.0111588775195658,0.125765972413319,-0.278921083711395,0.137318629524374,-0.116030541399969,0.0742606104906088,0.101533766051742,0.012096046068211,0.112934464188325,0.0125735817936822,0.0823029235028975,0.0132024847398014,0.0996165614543518,0.00727065166602139,missense,"Q40H,K47E",-0.116030541399969,-0.219247198129748
ERBIN_PDZ1 abundance,1,EIRVRVEKDPELGFSISGGVGGRGNPFRPDDDGIFVTRVHPEGPASDLLQPGDKIIQANGYSFINIEHGQAVSLLKTFQNTVELIIVREV*,2,,FALSE,FALSE,108.666666666667,90,122,114,155,168,127,-0.0395588469193616,0.134645012529637,-0.112305145719643,0.120962593262468,-0.193463819868663,0.125716211075362,-0.118315021205645,0.073171111067593,0.108100559815836,0.0131388926166447,0.100591022119007,0.0120933590475739,0.0905192028649675,0.0120869714766088,0.0993928943339849,0.00716398178083265,missense,"Q40H,K47D",-0.118315021205645,-0.22250913877478
ERBIN_PDZ1 abundance,1,EIRVRVEKDPELGFSISGGVGGRGNPFRPDDDGIFVTRVHPEGPASALLQPGDKIIQANGYSFINIEHGQAVSLLKTFQNTVELIIVREV*,2,,FALSE,FALSE,238.333333333333,250,225,240,482,266,603,-0.0152114270953315,0.080985533912665,-0.168905632366012,0.0902758746008226,0.0617270991381937,0.083701298094403,-0.0340596113391552,0.0489168458582291,0.110476423047234,0.00790270811810379,0.0949323305448543,0.00902542294635352,0.11505450609071,0.00804745222567758,0.107642109255192,0.00478931353359426,missense,"Q40H,K47A",-0.0340596113391552,-0.102203349542364
ERBIN_PDZ1 abundance,1,EIRVRVEKDPELGFSISGGVGGRGNPFRPDDDGIFVTRVHPEGPASGLLQPGDKIIQANGYSFINIEHGQAVSLLKTFQNTVELIIVREV*,2,,FALSE,FALSE,292,284,300,292,285,834,778,-0.224110010448324,0.0795147173975326,0.0975886105280016,0.0751758651915265,0.0720974903944696,0.0760132454882185,-0.0112165117623416,0.0443599733795284,0.0900917388849442,0.00775918330505615,0.121575365193059,0.00751578405317824,0.116051566233103,0.00730828524182763,0.109878614165373,0.00434316271069869,missense,"Q40H,K47G",-0.0112165117623416,-0.0695863683009466
ERBIN_PDZ1 abundance,1,EIRVRVEKDPELGFSISGGVGGRGNPFRPDDDGIFVTRVHPEGPASVLLQPGDKIIQANGYSFINIEHGQAVSLLKTFQNTVELIIVREV*,2,,FALSE,FALSE,330.333333333333,355,330,306,310,374,458,-0.257517086500318,0.0717927129284746,-0.171070503111526,0.0743632254519875,-0.110479922316083,0.0759992656247262,-0.182533985663013,0.0427184380651267,0.0868318187688046,0.00700565678670946,0.0947158953766674,0.00743453956360908,0.0984976806933725,0.00730694114936865,0.093105392550234,0.00418244451312884,missense,"Q40H,K47V",-0.182533985663013,-0.314205484623368
ERBIN_PDZ1 abundance,1,EIRVRVEKDPELGFSISGGVGGRGNPFRPDDDGIFVTRVHPEGPAS*LLQPGDKIIQANGYSFINIEHGQAVSLLKTFQNTVELIIVREV*,2,,FALSE,TRUE,160.333333333333,166,182,133,27,5,8,-0.769064054893589,0.136140125913719,-1.29326601325392,0.242291386655195,-1.10954350407145,0.205860864835683,-0.948410898279743,0.102822364859628,0.0369141830553394,0.0132847883600822,-0.0174767491401405,0.0242233293279186,0.00244282100024383,0.0197924705185977,0.0181204952554785,0.0100670543028387,stop,"Q40H,K47*",-0.948410898279743,-1.40777830770079
ERBIN_PDZ1 abundance,1,EIRVRVEKDPELGFSISGGVGGRGNPFRPDDDGIFVTRVHPEGPASYLLQPGDKIIQANGYSFINIEHGQAVSLLKTFQNTVELIIVREV*,2,,FALSE,FALSE,161,116,173,194,43,279,137,-0.514404171662354,0.137087618015308,-0.0646453180837678,0.10084665352869,-0.336534840995855,0.100151655932475,-0.26779608743111,0.0630897129944528,0.0617643338086473,0.0133772462739998,0.105355862159229,0.010082247387194,0.0767636550585115,0.00962907009554478,0.0847576151999913,0.00617693988591621,missense,"Q40H,K47Y",-0.26779608743111,-0.435948699226199
ERBIN_PDZ1 abundance,1,EIRVRVEKDPELGFSISGGVGGRGNPFRPDDDGIFVTRVHPEGPASWLLQPGDKIIQANGYSFINIEHGQAVSLLKTFQNTVELIIVREV*,2,,FALSE,FALSE,275.666666666667,280,293,254,129,222,158,-0.447192507045176,0.0867882694816374,-0.292545017833541,0.0812827902445351,-0.376349789060996,0.0888679386841676,-0.368366354986705,0.0493418186909556,0.0683229639977651,0.00846894906599431,0.0825713564573043,0.00812633013482854,0.0729356511957676,0.00854419832472234,0.0749110575360495,0.0048309214521646,missense,"Q40H,K47W",-0.368366354986705,-0.579549987627304
ERBIN_PDZ1 abundance,1,EIRVRVEKDPELGFSISGGVGGRGNPFRPDDDGIFVTRVHPEGPASCLLQPGDKIIQANGYSFINIEHGQAVSLLKTFQNTVELIIVREV*,2,,FALSE,FALSE,238.333333333333,266,228,221,186,308,218,-0.318209534550901,0.0848559571186617,-0.118094168904952,0.0886113518089905,-0.231644979817451,0.0915910912554959,-0.225315912237957,0.0509356287469712,0.0809093449794216,0.00828039069192632,0.100012258601902,0.00885901057686324,0.086848279383443,0.00880601553329513,0.0889167320521216,0.00498696700124552,missense,"Q40H,K47C",-0.225315912237957,-0.375292522828246
ERBIN_PDZ1 abundance,1,EIRVRVEKDPELGFSISGGVGGRGNPFRPDDDGIFVTRVHPEGPASFLLQPGDKIIQANGYSFINIEHGQAVSLLKTFQNTVELIIVREV*,2,,FALSE,FALSE,157.333333333333,131,173,168,158,596,277,-0.149681059678127,0.114271304108658,0.164344522122558,0.0984608043638284,-0.0704163896729962,0.10185484629598,-0.00470101022411112,0.0601794324304418,0.097354644308373,0.011150790999534,0.128249355768884,0.00984371967539624,0.102349584693397,0.00979282314828809,0.110516528960322,0.00589200233838565,missense,"Q40H,K47F",-0.00470101022411112,-0.0602830777936198
ERBIN_PDZ1 abundance,1,EIRVRVEKDPELGFSISGGVGGRGNPFRPDDDGIFVTRVPPEGPASNLLQPGDKIIQANGYSFINIEHGQAVSLLKTFQNTVELIIVREV*,2,,FALSE,FALSE,136.666666666667,136,153,121,84,92,85,-0.356622743318,0.117823538200778,-0.371703322903917,0.115946442534445,-0.438919957091936,0.141332155164938,-0.383301164529388,0.0713409374011328,0.0771609177961973,0.0114974241306741,0.0746574239018382,0.0115918642452997,0.0669198491778144,0.0135883647271409,0.0734488315030847,0.00698479452221402,missense,"Q40P,K47N",-0.383301164529388,-0.600874957168315
ERBIN_PDZ1 abundance,1,EIRVRVEKDPELGFSISGGVGGRGNPFRPDDDGIFVTRVPPEGPASTLLQPGDKIIQANGYSFINIEHGQAVSLLKTFQNTVELIIVREV*,2,,FALSE,FALSE,382.333333333333,366,398,383,356,349,319,-0.260592117478802,0.0717016027576117,-0.268014918196095,0.0699696806737208,-0.340017997243431,0.0745053932606131,-0.287926756359143,0.0415616444540616,0.0865317519407795,0.00699676609905039,0.0850237782712506,0.00699529042830091,0.0764287673789283,0.00716331295297077,0.0827866768975349,0.00406918603949164,missense,"Q40P,K47T",-0.287926756359143,-0.46469268156515
ERBIN_PDZ1 abundance,1,EIRVRVEKDPELGFSISGGVGGRGNPFRPDDDGIFVTRVPPEGPASRLLQPGDKIIQANGYSFINIEHGQAVSLLKTFQNTVELIIVREV*,2,,FALSE,FALSE,704.333333333333,699,818,596,664,585,472,-0.253735258720656,0.0517878437301417,-0.323391503351581,0.0496323033677246,-0.332929982218323,0.0577544015507504,-0.301963556262857,0.0304486852948399,0.0872008560480775,0.00505354713727803,0.0794874475011196,0.00496204032003207,0.0771102438146354,0.00555279067211195,0.0814123725128645,0.00298114684224263,missense,"Q40P,K47R",-0.301963556262857,-0.484735409900218
ERBIN_PDZ1 abundance,1,EIRVRVEKDPELGFSISGGVGGRGNPFRPDDDGIFVTRVPPEGPASSLLQPGDKIIQANGYSFINIEHGQAVSLLKTFQNTVELIIVREV*,2,,FALSE,FALSE,657.666666666667,651,674,648,566,402,1156,-0.285312903924957,0.0539523956753183,-0.376715320164175,0.0580027320485207,-0.152919769279411,0.0536621574974278,-0.266277748255666,0.0318135087628127,0.0841194549502501,0.00526476785044455,0.0741563443467542,0.00579888249320979,0.0944173062108017,0.00515934231151683,0.0849062716031987,0.00311477294571369,missense,"Q40P,K47S",-0.266277748255666,-0.433780707958769
ERBIN_PDZ1 abundance,1,EIRVRVEKDPELGFSISGGVGGRGNPFRPDDDGIFVTRVPPEGPASMLLQPGDKIIQANGYSFINIEHGQAVSLLKTFQNTVELIIVREV*,2,,FALSE,FALSE,183.666666666667,164,219,168,69,132,59,-0.479472213565045,0.11364141974225,-0.383306105676294,0.0979734900756006,-0.556726275307915,0.116464638174697,-0.462541533731505,0.0625810599074259,0.0651730545455453,0.0110893257963627,0.0734974238205494,0.00979499993074126,0.0555933734921349,0.0111974800036509,0.0656906253888435,0.00612713906432067,missense,"Q40P,K47M",-0.462541533731505,-0.71401991926671
ERBIN_PDZ1 abundance,1,EIRVRVEKDPELGFSISGGVGGRGNPFRPDDDGIFVTRVPPEGPASILLQPGDKIIQANGYSFINIEHGQAVSLLKTFQNTVELIIVREV*,2,,FALSE,FALSE,172,137,196,183,23,55,13,-0.725425445040193,0.163858296013209,-0.594959689741652,0.113800142844314,-1.04742831140552,0.168792727847842,-0.733634241458861,0.0817694930405288,0.0411725138915984,0.0159895752186889,0.0523371401595142,0.0113772857373793,0.00841487946108133,0.0162285585089168,0.0391486856705671,0.00800582565746654,missense,"Q40P,K47I",-0.733634241458861,-1.10110511901795
ERBIN_PDZ1 abundance,1,EIRVRVEKDPELGFSISGGVGGRGNPFRPDDDGIFVTRVPPEGPASQLLQPGDKIIQANGYSFINIEHGQAVSLLKTFQNTVELIIVREV*,2,,FALSE,FALSE,154.666666666667,126,178,160,52,62,82,-0.491778365247045,0.131498770326904,-0.536908070068898,0.116494444199507,-0.44918636210149,0.114748983915419,-0.492215984433612,0.0694272404541119,0.0639721990334383,0.0128318768745016,0.0581409102429856,0.0116466512725577,0.0659327867818326,0.0110325286110004,0.0627852817213171,0.00679742972943633,missense,"Q40P,K47Q",-0.492215984433612,-0.756391183229611
ERBIN_PDZ1 abundance,1,EIRVRVEKDPELGFSISGGVGGRGNPFRPDDDGIFVTRVPPEGPASHLLQPGDKIIQANGYSFINIEHGQAVSLLKTFQNTVELIIVREV*,2,,FALSE,FALSE,183,228,181,140,294,166,104,-0.165011788837413,0.0881424005091298,-0.2349388531094,0.101792667850123,-0.45601408893145,0.134740841614082,-0.246270616857221,0.0597288975410301,0.0958586453079319,0.00860108750784839,0.088330591726435,0.010176826137076,0.0652763357264129,0.0129546436007953,0.0868651146866771,0.00584789170930974,missense,"Q40P,K47H",-0.246270616857221,-0.405213121177331
ERBIN_PDZ1 abundance,1,EIRVRVEKDPELGFSISGGVGGRGNPFRPDDDGIFVTRVPPEGPASPLLQPGDKIIQANGYSFINIEHGQAVSLLKTFQNTVELIIVREV*,2,,FALSE,FALSE,355.666666666667,363,418,286,25,53,63,-1.02792355810877,0.120642121304806,-0.7771612764188,0.11565129759594,-0.716575039634592,0.100926389746783,-0.823846532138487,0.0643296446570505,0.0116542261386754,0.0117724663326774,0.0341213500768451,0.0115623568280384,0.0402247313857523,0.00970355679408112,0.0303162489697084,0.00629833817700027,missense,"Q40P,K47P",-0.823846532138487,-1.22991656086927
ERBIN_PDZ1 abundance,1,EIRVRVEKDPELGFSISGGVGGRGNPFRPDDDGIFVTRVPPEGPASLLLQPGDKIIQANGYSFINIEHGQAVSLLKTFQNTVELIIVREV*,2,,FALSE,FALSE,583.333333333333,570,640,540,404,389,620,-0.373422192754687,0.060228925138559,-0.376217664032102,0.0571548174986783,-0.224027097496587,0.0590550467225727,-0.325085873796503,0.0339318444605641,0.0755215985372029,0.00587724242394258,0.0742060980278309,0.00571411136838233,0.0875806998528227,0.00567784106106761,0.0791485301422239,0.00332217335446734,missense,"Q40P,K47L",-0.325085873796503,-0.517751078142479
ERBIN_PDZ1 abundance,1,EIRVRVEKDPELGFSISGGVGGRGNPFRPDDDGIFVTRVPPEGPASDLLQPGDKIIQANGYSFINIEHGQAVSLLKTFQNTVELIIVREV*,2,,FALSE,FALSE,101.333333333333,111,104,89,74,157,49,-0.340755481727008,0.130327937633792,-0.0877069192388578,0.130530297724313,-0.415949139571611,0.150469926209277,-0.269460471587891,0.0786321842811457,0.0787092725569677,0.0127176250003486,0.103050254983833,0.0130499000921851,0.0691283759365163,0.0144669147329671,0.0845946599352493,0.00769866040515399,missense,"Q40P,K47D",-0.269460471587891,-0.438325223770851
ERBIN_PDZ1 abundance,1,EIRVRVEKDPELGFSISGGVGGRGNPFRPDDDGIFVTRVPPEGPASALLQPGDKIIQANGYSFINIEHGQAVSLLKTFQNTVELIIVREV*,2,,FALSE,FALSE,282.666666666667,292,302,254,340,287,74,-0.183834819428681,0.07757925019138,-0.271061251957886,0.0808801678250582,-0.621670272842576,0.0987496319696345,-0.321969709402813,0.0487040902273587,0.0940218615087247,0.00757031707594812,0.0847192179359728,0.00808607754642071,0.0493493398940509,0.00949427265372384,0.0794536252079781,0.00476848321625882,missense,"Q40P,K47A",-0.321969709402813,-0.513301599855508
ERBIN_PDZ1 abundance,1,EIRVRVEKDPELGFSISGGVGGRGNPFRPDDDGIFVTRVPPEGPASGLLQPGDKIIQANGYSFINIEHGQAVSLLKTFQNTVELIIVREV*,2,,FALSE,FALSE,403,424,377,408,823,473,843,-0.0352709398921161,0.0625286553066064,-0.146411905299671,0.0693126605604149,-0.0558980037103493,0.0655791503943304,-0.0753752462115562,0.0378929531823627,0.108518981181192,0.00610165406131075,0.0971811639270978,0.00692960417011657,0.103745453336875,0.00630510030087799,0.10359700933569,0.00370999459020953,missense,"Q40P,K47G",-0.0753752462115562,-0.161196713515535
ERBIN_PDZ1 abundance,1,EIRVRVEKDPELGFSISGGVGGRGNPFRPDDDGIFVTRVPPEGPASVLLQPGDKIIQANGYSFINIEHGQAVSLLKTFQNTVELIIVREV*,2,,FALSE,FALSE,244.333333333333,214,286,233,24,42,52,-0.842220111768083,0.139685806747122,-0.797113449955855,0.115419053224182,-0.698609812475922,0.108614427233876,-0.768508142439344,0.068829283237318,0.0297754888142916,0.0136307820129309,0.0321266111095715,0.0115391379593063,0.0419519962021209,0.0104427223243076,0.0357342781591115,0.00673888538667145,missense,"Q40P,K47V",-0.768508142439344,-1.15090052310794
ERBIN_PDZ1 abundance,1,EIRVRVEKDPELGFSISGGVGGRGNPFRPDDDGIFVTRVPPEGPAS*LLQPGDKIIQANGYSFINIEHGQAVSLLKTFQNTVELIIVREV*,2,,FALSE,TRUE,184.333333333333,173,211,169,22,3,8,-0.840152800445205,0.145142956496082,-1.43161994498066,0.307229959968145,-1.17384628415277,0.20198314465892,-1.01509178316079,0.110046642428922,0.0299772206197715,0.0141633001002885,-0.0313088250479752,0.0307156296492807,-0.00373956281534622,0.0194196475328436,0.0115919536295852,0.0107743634051741,stop,"Q40P,K47*",-1.01509178316079,-1.50298995636574
ERBIN_PDZ1 abundance,1,EIRVRVEKDPELGFSISGGVGGRGNPFRPDDDGIFVTRVPPEGPASYLLQPGDKIIQANGYSFINIEHGQAVSLLKTFQNTVELIIVREV*,2,,FALSE,FALSE,179.333333333333,163,195,180,13,42,153,-0.960423990670477,0.17561401121783,-0.673174985515061,0.119623226706528,-0.291840231888102,0.122719946319121,-0.578297208425591,0.0769896267786837,0.0182409503817775,0.0171367181897022,0.0445174859235339,0.0119594545055132,0.0810608134028697,0.0117988959266438,0.0543573063721298,0.00753784212796892,missense,"Q40P,K47Y",-0.578297208425591,-0.879303998048951
ERBIN_PDZ1 abundance,1,EIRVRVEKDPELGFSISGGVGGRGNPFRPDDDGIFVTRVPPEGPASWLLQPGDKIIQANGYSFINIEHGQAVSLLKTFQNTVELIIVREV*,2,,FALSE,FALSE,255.666666666667,276,304,187,73,7,29,-0.622472206606682,0.101739691863359,-1.34499358530657,0.202420348334765,-0.799671747514624,0.140221751012401,-0.777503449602112,0.0762771761421152,0.0512188685162525,0.00992793465668817,-0.0226482660911257,0.0202371814701069,0.0322354074206517,0.0134816050403478,0.0348535724313067,0.00746808805008694,missense,"Q40P,K47W",-0.777503449602112,-1.16374465417703
ERBIN_PDZ1 abundance,1,EIRVRVEKDPELGFSISGGVGGRGNPFRPDDDGIFVTRVPPEGPASCLLQPGDKIIQANGYSFINIEHGQAVSLLKTFQNTVELIIVREV*,2,,FALSE,FALSE,214.333333333333,219,196,228,43,90,61,-0.711138007463948,0.11317618421673,-0.450089682736473,0.105720713129003,-0.642623183132336,0.10501393814318,-0.596627418843767,0.0622307062381115,0.0425667066994455,0.0110439273111428,0.0668206673614875,0.0105695364835675,0.0473348246071365,0.0100965536912504,0.0525626459992221,0.00609283690234451,missense,"Q40P,K47C",-0.596627418843767,-0.905477159329032
ERBIN_PDZ1 abundance,1,EIRVRVEKDPELGFSISGGVGGRGNPFRPDDDGIFVTRVPPEGPASFLLQPGDKIIQANGYSFINIEHGQAVSLLKTFQNTVELIIVREV*,2,,FALSE,FALSE,256,264,262,242,55,55,29,-0.693125108343822,0.102071604114401,-0.681690510825392,0.104922941035537,-0.893169549998988,0.122302195538587,-0.741751587925319,0.0627860176297508,0.0443244364720332,0.00996032322677082,0.0436661375663349,0.0104897784021292,0.02324607134309,0.0117587313231654,0.0383539386543479,0.00614720590992617,missense,"Q40P,K47F",-0.741751587925319,-1.11269563616892
ERBIN_PDZ1 abundance,1,EIRVRVEKDPELGFSISGGVGGRGNPFRPDDDGIFVTRVPPEGPASKLLQPGDKIIQANGYSFINIEHGQAVSLLKTFQNTVELIIVREV*,1,,FALSE,FALSE,81.6666666666667,81,80,84,130,69,136,-0.0613627479365425,0.142246697919968,-0.253453777237577,0.153806281442491,-0.0761332062842231,0.143378192064567,-0.124343292366953,0.0844136238774633,0.105972897537772,0.0138806781917108,0.0864795432396123,0.0153769403837126,0.10179994198045,0.0137850807229092,0.098802682922139,0.00826470521888851,missense,Q40P,-0.124343292366953,-0.231116727544657
ERBIN_PDZ1 abundance,1,EIRVRVEKDPELGFSISGGVGGRGNPFRPDDDGIFVTRVPPEGPASELLQPGDKIIQANGYSFINIEHGQAVSLLKTFQNTVELIIVREV*,2,,FALSE,FALSE,45.3333333333333,51,43,42,60,36,47,-0.157372159973575,0.181774029890144,-0.262432325440707,0.210241983743984,-0.192054863274943,0.206133617314056,-0.199153910775265,0.114390255437845,0.0966041334726041,0.0177378234392134,0.0855819036948747,0.0210191574743552,0.0906546668438323,0.0198186942760437,0.0914781814970495,0.0111996345812557,missense,"Q40P,K47E",-0.199153910775265,-0.337936580475628
ERBIN_PDZ1 abundance,1,EIRVRVEKDPELGFSISGGVGGRGNPFRPDDDGIFVTRVLPEGPASNLLQPGDKIIQANGYSFINIEHGQAVSLLKTFQNTVELIIVREV*,2,,FALSE,FALSE,313,324,292,323,590,440,473,-0.0586741526060798,0.0719253707289265,-0.0993552985587301,0.0783050655249226,-0.126850529559274,0.0741806811918199,-0.0940272183007766,0.0431084284459566,0.106235255308572,0.00701860176374316,0.101885696341047,0.00782862905875312,0.0969237304357991,0.00713209354634022,0.10177084616454,0.00422062739626676,missense,"Q40L,K47N",-0.0940272183007766,-0.18782930869833
ERBIN_PDZ1 abundance,1,EIRVRVEKDPELGFSISGGVGGRGNPFRPDDDGIFVTRVLPEGPASTLLQPGDKIIQANGYSFINIEHGQAVSLLKTFQNTVELIIVREV*,2,,FALSE,FALSE,863.333333333333,833,889,868,1177,1740,1075,-0.153284792802928,0.046180036544756,-0.027595863321001,0.044422205713772,-0.17004325555943,0.045568831200987,-0.115114612164811,0.0261959284824719,0.0970029858127761,0.00450632763735475,0.109059919313417,0.00444115547536396,0.092770970479902,0.00438121033267979,0.0997062375609117,0.00256477114591117,missense,"Q40L,K47T",-0.115114612164811,-0.217939370066347
ERBIN_PDZ1 abundance,1,EIRVRVEKDPELGFSISGGVGGRGNPFRPDDDGIFVTRVLPEGPASRLLQPGDKIIQANGYSFINIEHGQAVSLLKTFQNTVELIIVREV*,2,,FALSE,FALSE,1645.66666666667,1679,1667,1591,2186,3202,1884,-0.138233764669516,0.0322413110742743,-0.0300829289264929,0.032447999520793,-0.208040801549495,0.034248356519494,-0.122604066728429,0.0190197515598028,0.098471691104563,0.00314616275839765,0.108811272384388,0.00324402195750718,0.0891177005425212,0.00329280452243107,0.0989729657100502,0.0018621714452924,missense,"Q40L,K47R",-0.122604066728429,-0.228633339078238
ERBIN_PDZ1 abundance,1,EIRVRVEKDPELGFSISGGVGGRGNPFRPDDDGIFVTRVLPEGPASSLLQPGDKIIQANGYSFINIEHGQAVSLLKTFQNTVELIIVREV*,2,,FALSE,FALSE,1620.33333333333,1546,1801,1514,3079,3096,3022,-0.0298016582163139,0.0330562828856926,-0.0555974414890579,0.0312726040056753,-0.0207145413373912,0.0337801889271317,-0.0363450634106793,0.0188511007604661,0.109052683122902,0.00322568911377202,0.106260432880861,0.00312651058805114,0.107128163510151,0.00324779260004849,0.107418346942956,0.00184565931043286,missense,"Q40L,K47S",-0.0363450634106793,-0.105466678456831
ERBIN_PDZ1 abundance,1,EIRVRVEKDPELGFSISGGVGGRGNPFRPDDDGIFVTRVLPEGPASMLLQPGDKIIQANGYSFINIEHGQAVSLLKTFQNTVELIIVREV*,2,,FALSE,FALSE,483.333333333333,515,501,434,516,769,990,-0.213349105048653,0.0588315891262724,-0.0810323816484675,0.0594221654777578,-0.0378359220570413,0.0639666548766657,-0.114922507015807,0.0349958009366194,0.0911418065989118,0.00574088796513362,0.10371754870977,0.00594079180286428,0.105482030218124,0.0061500670942497,0.0997250460464928,0.00342634240013098,missense,"Q40L,K47M",-0.114922507015807,-0.217665068848145
ERBIN_PDZ1 abundance,1,EIRVRVEKDPELGFSISGGVGGRGNPFRPDDDGIFVTRVLPEGPASILLQPGDKIIQANGYSFINIEHGQAVSLLKTFQNTVELIIVREV*,2,,FALSE,FALSE,378,370,400,364,116,553,360,-0.57249820458072,0.0800957551832413,-0.114113499859216,0.0668768512434763,-0.2426373595321,0.0715068954077604,-0.282080514443889,0.0417015981949145,0.0560954178507373,0.0078158819746111,0.100410230063337,0.00668608164098851,0.0857914182281909,0.00687502270217426,0.0833590663276823,0.00408288852446147,missense,"Q40L,K47I",-0.282080514443889,-0.45634500693188
ERBIN_PDZ1 abundance,1,EIRVRVEKDPELGFSISGGVGGRGNPFRPDDDGIFVTRVLPEGPASQLLQPGDKIIQANGYSFINIEHGQAVSLLKTFQNTVELIIVREV*,2,,FALSE,FALSE,358.666666666667,376,389,311,611,1097,766,-0.0742328940638828,0.066824584855571,0.0562129284903171,0.0666720803549702,0.0422850802058517,0.0737074477594867,0.00601232346221051,0.0397474097063403,0.104717006474667,0.00652085827817762,0.117438789039849,0.00666560946185937,0.113185255289459,0.00708659456932316,0.111565441929128,0.00389155931646945,missense,"Q40L,K47Q",0.00601232346221051,-0.0449858278427206
ERBIN_PDZ1 abundance,1,EIRVRVEKDPELGFSISGGVGGRGNPFRPDDDGIFVTRVLPEGPASHLLQPGDKIIQANGYSFINIEHGQAVSLLKTFQNTVELIIVREV*,2,,FALSE,FALSE,410.666666666667,421,390,421,501,709,747,-0.195896018043546,0.0652314470815645,-0.028680679840268,0.0668250111035678,-0.0873031253201132,0.0647365000545768,-0.105068973625362,0.0378624429519263,0.0928449089395097,0.00636539714565639,0.108951463671764,0.00668089886995095,0.100726011326416,0.00622408377536999,0.100689778338459,0.00370700741765214,missense,"Q40L,K47H",-0.105068973625362,-0.203595502120692
ERBIN_PDZ1 abundance,1,EIRVRVEKDPELGFSISGGVGGRGNPFRPDDDGIFVTRVLPEGPASPLLQPGDKIIQANGYSFINIEHGQAVSLLKTFQNTVELIIVREV*,2,,FALSE,FALSE,972.666666666667,1010,1026,882,1178,1063,1324,-0.195074396835042,0.0422148424921676,-0.229557937814637,0.0433675237602646,-0.129106872705678,0.0450835888160393,-0.186164481233198,0.0251192808115031,0.0929250841545235,0.00411939716082002,0.088868554239548,0.00433571256776123,0.0967067945687479,0.00433455675621629,0.0927499407367966,0.00245935954033815,missense,"Q40L,K47P",-0.186164481233198,-0.31938936107199
ERBIN_PDZ1 abundance,1,EIRVRVEKDPELGFSISGGVGGRGNPFRPDDDGIFVTRVLPEGPASLLLQPGDKIIQANGYSFINIEHGQAVSLLKTFQNTVELIIVREV*,2,,FALSE,FALSE,1557.33333333333,1584,1665,1423,3019,2792,2242,-0.0315524066525467,0.0325477346926659,-0.081766796958597,0.0328003994315395,-0.104649574328253,0.0353033961622887,-0.0709137181814529,0.019331802916979,0.108881842070045,0.0031760641037324,0.103644124787581,0.00327925349920986,0.0990582388682077,0.00339424119444075,0.10403382524645,0.00189272353347143,missense,"Q40L,K47L",-0.0709137181814529,-0.154826230579251
ERBIN_PDZ1 abundance,1,EIRVRVEKDPELGFSISGGVGGRGNPFRPDDDGIFVTRVLPEGPASELLQPGDKIIQANGYSFINIEHGQAVSLLKTFQNTVELIIVREV*,2,,FALSE,FALSE,244.333333333333,253,293,187,307,777,395,-0.1767720812419,0.0828958842839384,0.0777495725539006,0.0762426904089611,-0.0565831592100221,0.0973664005769852,-0.0433009049212423,0.048619572125238,0.0947110556858589,0.00808912340313191,0.119591937069469,0.00762244099601882,0.103679579135682,0.00936128202152542,0.106737319675159,0.00476020828186314,missense,"Q40L,K47E",-0.0433009049212423,-0.115398717290063
ERBIN_PDZ1 abundance,1,EIRVRVEKDPELGFSISGGVGGRGNPFRPDDDGIFVTRVLPEGPASDLLQPGDKIIQANGYSFINIEHGQAVSLLKTFQNTVELIIVREV*,2,,FALSE,FALSE,259,254,299,224,368,514,417,-0.139054483559442,0.0824571354677805,-0.0498591029485448,0.0765850525637266,-0.0356534870517701,0.0873652860794634,-0.0749543375785492,0.0472146343281751,0.0983916039393529,0.00804630953670734,0.106834129148735,0.00765666900279523,0.105691860194964,0.00839972595304528,0.103638219339669,0.0046226546950102,missense,"Q40L,K47D",-0.0749543375785492,-0.160595710620067
ERBIN_PDZ1 abundance,1,EIRVRVEKDPELGFSISGGVGGRGNPFRPDDDGIFVTRVLPEGPASALLQPGDKIIQANGYSFINIEHGQAVSLLKTFQNTVELIIVREV*,2,,FALSE,FALSE,603.333333333333,568,639,603,2357,678,853,0.206888429318475,0.0524225875654328,-0.206165215629737,0.0541486580971011,-0.157543582182484,0.0549464818499669,-0.0455646110330961,0.0310660587317086,0.132149310210068,0.00511548653580667,0.0912072655787495,0.00541356750587907,0.09397275022081,0.00528282353707293,0.10651568644989,0.00304159217359222,missense,"Q40L,K47A",-0.0455646110330961,-0.11863099579667
ERBIN_PDZ1 abundance,1,EIRVRVEKDPELGFSISGGVGGRGNPFRPDDDGIFVTRVLPEGPASGLLQPGDKIIQANGYSFINIEHGQAVSLLKTFQNTVELIIVREV*,2,,FALSE,FALSE,773,837,776,706,1029,2136,1309,-0.167223977112185,0.0457867259252467,0.0483102757115526,0.0472821028784049,-0.0773252379494363,0.0498325785033935,-0.067290744029699,0.027451374624623,0.0956427761595397,0.00446794770855062,0.116648713241172,0.00472707662105236,0.101685334225306,0.00479114785455404,0.104388540658543,0.00268768841692102,missense,"Q40L,K47G",-0.067290744029699,-0.149653093739895
ERBIN_PDZ1 abundance,1,EIRVRVEKDPELGFSISGGVGGRGNPFRPDDDGIFVTRVLPEGPASVLLQPGDKIIQANGYSFINIEHGQAVSLLKTFQNTVELIIVREV*,2,,FALSE,FALSE,686.333333333333,624,763,672,623,1144,679,-0.223331823673994,0.0534126146272997,-0.0981415371651673,0.0484011607997391,-0.242560292588028,0.0528301326172478,-0.182343221778724,0.0296737979072309,0.0901676756929367,0.00521209508453088,0.102007043378463,0.00483895558191725,0.0857988278211689,0.00507934736966692,0.0931240697162842,0.0029052797541797,missense,"Q40L,K47V",-0.182343221778724,-0.313933098557087
ERBIN_PDZ1 abundance,1,EIRVRVEKDPELGFSISGGVGGRGNPFRPDDDGIFVTRVLPEGPAS*LLQPGDKIIQANGYSFINIEHGQAVSLLKTFQNTVELIIVREV*,2,,FALSE,TRUE,440.666666666667,451,460,411,27,88,77,-1.07720717926905,0.113091552719035,-0.710310635851497,0.0827186547107163,-0.724516067801819,0.0910883801670761,-0.798459346033395,0.0538491072298654,0.00684504536013204,0.0110356688235887,0.0408048112786607,0.00826988215421609,0.0394612420940278,0.00875768243023126,0.0328018383788329,0.00527221764819854,stop,"Q40L,K47*",-0.798459346033395,-1.19366695427898
ERBIN_PDZ1 abundance,1,EIRVRVEKDPELGFSISGGVGGRGNPFRPDDDGIFVTRVLPEGPASYLLQPGDKIIQANGYSFINIEHGQAVSLLKTFQNTVELIIVREV*,2,,FALSE,FALSE,439.333333333333,448,429,441,621,367,350,-0.120268357623509,0.0618576259349474,-0.274773126961442,0.0675768139618529,-0.340503516754268,0.0674318963645847,-0.237752748538212,0.0377897823527425,0.100224786518623,0.00603617385754233,0.084348119433973,0.0067560611300598,0.0763820871582263,0.00648323236120904,0.0876990756933994,0.00369989341868256,missense,"Q40L,K47Y",-0.237752748538212,-0.393050710807243
ERBIN_PDZ1 abundance,1,EIRVRVEKDPELGFSISGGVGGRGNPFRPDDDGIFVTRVLPEGPASWLLQPGDKIIQANGYSFINIEHGQAVSLLKTFQNTVELIIVREV*,2,,FALSE,FALSE,638.666666666667,669,654,593,493,275,490,-0.303654604806908,0.0530954023517823,-0.479990750425414,0.0591725533152561,-0.306824583442923,0.0572209578916385,-0.357929699707129,0.0325173464094162,0.0823296401344839,0.00518114096342084,0.0638312775202532,0.00591583657147945,0.0796201445480787,0.00550150278937265,0.0759328816847445,0.00318368374949079,missense,"Q40L,K47W",-0.357929699707129,-0.56464779852935
ERBIN_PDZ1 abundance,1,EIRVRVEKDPELGFSISGGVGGRGNPFRPDDDGIFVTRVLPEGPASCLLQPGDKIIQANGYSFINIEHGQAVSLLKTFQNTVELIIVREV*,2,,FALSE,FALSE,674,624,701,697,597,966,836,-0.231156949736488,0.054016213857935,-0.127505451880163,0.0508617226461707,-0.176992565464886,0.0511861846092805,-0.176483064376201,0.0300019563506896,0.0894040863915938,0.00527099533880552,0.0990713559554899,0.00508495277051167,0.0921028298328776,0.00492129016677033,0.0936978215734304,0.00293740884277578,missense,"Q40L,K47C",-0.176483064376201,-0.305565554414178
ERBIN_PDZ1 abundance,1,EIRVRVEKDPELGFSISGGVGGRGNPFRPDDDGIFVTRVLPEGPASFLLQPGDKIIQANGYSFINIEHGQAVSLLKTFQNTVELIIVREV*,2,,FALSE,FALSE,551,538,566,549,291,560,646,-0.397990920914374,0.0609039461998074,-0.214488262489714,0.0573631898704069,-0.189663211638266,0.0576690526226168,-0.262540642155311,0.0338219827782941,0.073124139656603,0.00594311214366772,0.090375160451596,0.0057349436094822,0.090884611931003,0.00554458480867489,0.085272161359762,0.00331141710000147,missense,"Q40L,K47F",-0.262540642155311,-0.428444605510737
ERBIN_PDZ1 abundance,1,EIRVRVEKDPELGFSISGGVGGRGNPFRPDDDGIFVTRVLPEGPASKLLQPGDKIIQANGYSFINIEHGQAVSLLKTFQNTVELIIVREV*,1,,FALSE,FALSE,216.666666666667,209,214,227,432,365,427,-0.0200218876074141,0.08885144105707,-0.0757811469378003,0.0913056832382642,-0.0506302053217089,0.0873893317141877,-0.0483517887402035,0.0514641655025606,0.1100070100113,0.00867027690777646,0.10424254627378,0.00912837911872865,0.10425192524152,0.00840203781798747,0.106242801563733,0.00503871457801861,missense,Q40L,-0.0483517887402035,-0.122610723796521
ERBIN_PDZ1 abundance,1,EIRVRVEKDPELGFSISGGVGGRGNPFRPDDDGIFVTRVEPEGPASKLLQPGDKIIQANGYSFINIEHGQAVSLLKTFQNTVELIIVREV*,1,,FALSE,FALSE,106.666666666667,113,103,104,237,424,303,0.0213599029534894,0.119514942886566,0.218061682446941,0.127113581410951,0.108251667996626,0.126508488341124,0.11191890804008,0.0717253311811903,0.114045116527459,0.0116624743179803,0.133619783843366,0.0127083103822859,0.11952760571679,0.0121631448883821,0.121934463682607,0.00702242945759793,missense,Q40E,0.11191890804008,0.106235028630944
ERBIN_PDZ1 abundance,1,EIRVRVEKDPELGFSISGGVGGRGNPFRPDDDGIFVTRVEPEGPASNLLQPGDKIIQANGYSFINIEHGQAVSLLKTFQNTVELIIVREV*,2,,FALSE,FALSE,93.6666666666667,124,84,73,105,285,126,-0.259030782405856,0.120394789983786,0.159735729056117,0.141290365848128,-0.0560520574129523,0.153276002986506,-0.07581141177717,0.0786530591225878,0.0866841097108641,0.0117483313156681,0.127788586965693,0.0141256489140983,0.103730641860349,0.0147367046803208,0.103554305567497,0.0077007042033359,missense,"Q40E,K47N",-0.07581141177717,-0.16181950133047
ERBIN_PDZ1 abundance,1,EIRVRVEKDPELGFSISGGVGGRGNPFRPDDDGIFVTRVEPEGPASTLLQPGDKIIQANGYSFINIEHGQAVSLLKTFQNTVELIIVREV*,2,,FALSE,FALSE,163.333333333333,137,171,182,309,619,494,0.0434173735733595,0.107728533152148,0.169578658129544,0.0990324888665405,0.0721305046568526,0.0959976800010421,0.0972855311647036,0.0580608720395654,0.116197522564819,0.0105123361217941,0.128772643872497,0.00990087441858392,0.116054740385778,0.00922968653022514,0.120501750091168,0.00568457993054751,missense,"Q40E,K47T",0.0972855311647036,0.085340465813943
ERBIN_PDZ1 abundance,1,EIRVRVEKDPELGFSISGGVGGRGNPFRPDDDGIFVTRVEPEGPASRLLQPGDKIIQANGYSFINIEHGQAVSLLKTFQNTVELIIVREV*,2,,FALSE,FALSE,352,417,331,308,780,683,498,-0.0509437401289235,0.0636325736582412,-0.00806877235052305,0.0724914186021386,-0.114987631450929,0.0758760425229999,-0.0557972683198933,0.0404570179791202,0.106989602294855,0.00620937631857951,0.111012160216092,0.007247403758296,0.0980642874875824,0.00729509387761996,0.105513835182326,0.00396103510634816,missense,"Q40E,K47R",-0.0557972683198933,-0.133241902239161
ERBIN_PDZ1 abundance,1,EIRVRVEKDPELGFSISGGVGGRGNPFRPDDDGIFVTRVEPEGPASSLLQPGDKIIQANGYSFINIEHGQAVSLLKTFQNTVELIIVREV*,2,,FALSE,FALSE,343,361,325,343,600,1037,986,-0.0573596074666872,0.0677561938869852,0.135829396152872,0.0719992481923786,0.100793571220703,0.0697906282137121,0.0558437694326507,0.0402899921917542,0.10636353089117,0.00661176629470555,0.125398526869326,0.00719819851792136,0.118810547811296,0.00671001237897683,0.116444301438519,0.00394468207193114,missense,"Q40E,K47S",0.0558437694326507,0.0261670090560133
ERBIN_PDZ1 abundance,1,EIRVRVEKDPELGFSISGGVGGRGNPFRPDDDGIFVTRVEPEGPASMLLQPGDKIIQANGYSFINIEHGQAVSLLKTFQNTVELIIVREV*,2,,FALSE,FALSE,173.666666666667,182,197,142,459,203,603,0.0783569653660829,0.0943513116159074,-0.19977674564563,0.0968327122774174,0.22649204913091,0.107687665747512,0.023022983635966,0.0572398644909172,0.119606988210886,0.00920696376546534,0.0918459594030032,0.00968094950296153,0.130895814334664,0.0103536189417328,0.113230908775083,0.00560419734465226,missense,"Q40E,K47M",0.023022983635966,-0.0206968130386751
ERBIN_PDZ1 abundance,1,EIRVRVEKDPELGFSISGGVGGRGNPFRPDDDGIFVTRVEPEGPASILLQPGDKIIQANGYSFINIEHGQAVSLLKTFQNTVELIIVREV*,2,,FALSE,FALSE,84.3333333333333,72,106,75,181,545,77,0.0773638093094166,0.148052762120932,0.285139646831792,0.124848073811372,-0.219095921939334,0.155417506687304,0.084353031216189,0.0813311750094196,0.119510074329451,0.0144472439532538,0.140325971976471,0.0124818139416279,0.0880548071918589,0.0149425993213317,0.119235564670993,0.00796291114730998,missense,"Q40E,K47I",0.084353031216189,0.0668745344806361
ERBIN_PDZ1 abundance,1,EIRVRVEKDPELGFSISGGVGGRGNPFRPDDDGIFVTRVEPEGPASQLLQPGDKIIQANGYSFINIEHGQAVSLLKTFQNTVELIIVREV*,2,,FALSE,FALSE,132.333333333333,136,135,126,506,380,255,0.198563584070894,0.107444213847434,0.103387695453422,0.111978069006675,-0.006100817912005,0.116364553584012,0.104047731812301,0.0645194679747314,0.131336957448512,0.0104845917535232,0.122155134642928,0.0111951220408558,0.108533198363641,0.0111878573815362,0.121163818515863,0.00631692325476664,missense,"Q40E,K47Q",0.104047731812301,0.0949960106287659
ERBIN_PDZ1 abundance,1,EIRVRVEKDPELGFSISGGVGGRGNPFRPDDDGIFVTRVEPEGPASHLLQPGDKIIQANGYSFINIEHGQAVSLLKTFQNTVELIIVREV*,2,,FALSE,FALSE,77.6666666666667,67,85,81,199,262,140,0.12892307530229,0.152626281480255,0.130779984392817,0.14076725275435,-0.0556218386284575,0.145577832486402,0.0676470184650467,0.0843410735791904,0.124541316456776,0.0148935358627225,0.124893706761337,0.014073350147224,0.103772005198716,0.0139965649126576,0.117599925014394,0.00825760201917707,missense,"Q40E,K47H",0.0676470184650467,0.0430205166539144
ERBIN_PDZ1 abundance,1,EIRVRVEKDPELGFSISGGVGGRGNPFRPDDDGIFVTRVEPEGPASPLLQPGDKIIQANGYSFINIEHGQAVSLLKTFQNTVELIIVREV*,2,,FALSE,FALSE,255.666666666667,256,280,231,253,805,357,-0.216443391682393,0.0830856234646687,0.102956383111817,0.0778111277198394,-0.115053150064032,0.0876174667979895,-0.0666300512986965,0.0476576090737946,0.0908398607708265,0.00810763847973185,0.122112013750196,0.00777924712122239,0.0980579882076329,0.00842397184087234,0.104453227262567,0.00466602513124774,missense,"Q40E,K47P",-0.0666300512986965,-0.148709710275624
ERBIN_PDZ1 abundance,1,EIRVRVEKDPELGFSISGGVGGRGNPFRPDDDGIFVTRVEPEGPASLLLQPGDKIIQANGYSFINIEHGQAVSLLKTFQNTVELIIVREV*,2,,FALSE,FALSE,392.666666666667,390,430,358,436,1171,798,-0.196617003821358,0.06764107388845,0.041739441957084,0.0636681530685273,0.0235059248578765,0.0688007799801872,-0.0409611684178409,0.0384469106163861,0.0927745539034425,0.00660053268663967,0.115991787412356,0.00636528875735088,0.111379735435621,0.00661484352793967,0.10696639682648,0.00376423103553335,missense,"Q40E,K47L",-0.0409611684178409,-0.112057877252805
ERBIN_PDZ1 abundance,1,EIRVRVEKDPELGFSISGGVGGRGNPFRPDDDGIFVTRVEPEGPASELLQPGDKIIQANGYSFINIEHGQAVSLLKTFQNTVELIIVREV*,2,,FALSE,FALSE,81.6666666666667,90,89,66,274,178,161,0.136560833098991,0.131972512268617,0.000286064301554206,0.139347056673301,0.052515296990491,0.159173867112496,0.0669087722455629,0.0820928675071206,0.125286622039489,0.0128781054304891,0.111847443560243,0.013931364590674,0.114168838372481,0.0153037541869356,0.117527645362097,0.00803748636007512,missense,"Q40E,K47E",0.0669087722455629,0.0419663968742637
ERBIN_PDZ1 abundance,1,EIRVRVEKDPELGFSISGGVGGRGNPFRPDDDGIFVTRVEPEGPASDLLQPGDKIIQANGYSFINIEHGQAVSLLKTFQNTVELIIVREV*,2,,FALSE,FALSE,78.3333333333333,84,73,78,145,152,59,-0.0388473552813822,0.13925772894096,0.012436212876095,0.153631636656805,-0.314971883993903,0.155951332698666,-0.106826460434089,0.0860500876868649,0.108169988397358,0.0135890094420716,0.113062167097745,0.0153594800925422,0.0788368232203939,0.0149939239652866,0.100517707649712,0.00842492687938393,missense,"Q40E,K47D",-0.106826460434089,-0.206104965167925
ERBIN_PDZ1 abundance,1,EIRVRVEKDPELGFSISGGVGGRGNPFRPDDDGIFVTRVEPEGPASALLQPGDKIIQANGYSFINIEHGQAVSLLKTFQNTVELIIVREV*,2,,FALSE,FALSE,154.666666666667,136,144,184,951,494,353,0.388564035626449,0.105486992521061,0.149552529636909,0.108096112696967,-0.0335715068389693,0.096549885318611,0.156042280425473,0.0594729024416203,0.14987752930633,0.0102936027198331,0.126770511182858,0.0108070194862219,0.105892031956678,0.00928277825058161,0.126254461442185,0.0058228279348037,missense,"Q40E,K47A",0.156042280425473,0.169237477338178
ERBIN_PDZ1 abundance,1,EIRVRVEKDPELGFSISGGVGGRGNPFRPDDDGIFVTRVEPEGPASGLLQPGDKIIQANGYSFINIEHGQAVSLLKTFQNTVELIIVREV*,2,,FALSE,FALSE,176.333333333333,174,205,150,398,370,244,0.0234198162148939,0.0963429611585668,-0.0336378260988576,0.0922579069115682,-0.0747759177709124,0.107217039627601,-0.0254110297930851,0.0565944266693968,0.114246126417337,0.00940131236389732,0.108455867901704,0.00922357865491814,0.101930438337329,0.0103083706444858,0.108488868033651,0.00554100430676383,missense,"Q40E,K47G",-0.0254110297930851,-0.089854297650152
ERBIN_PDZ1 abundance,1,EIRVRVEKDPELGFSISGGVGGRGNPFRPDDDGIFVTRVEPEGPASVLLQPGDKIIQANGYSFINIEHGQAVSLLKTFQNTVELIIVREV*,2,,FALSE,FALSE,161.666666666667,154,161,170,375,442,345,0.0672868688367042,0.101420619544056,0.0925046804086517,0.102646363169025,-0.00650310245953478,0.0999534512141393,0.0502024190316797,0.0584983868067103,0.118526749093055,0.00989679902929652,0.121067094076776,0.0102621752002059,0.108494520759458,0.00961001372440087,0.11589197237173,0.00572741579534361,missense,"Q40E,K47V",0.0502024190316797,0.0181118929109389
ERBIN_PDZ1 abundance,1,EIRVRVEKDPELGFSISGGVGGRGNPFRPDDDGIFVTRVEPEGPAS*LLQPGDKIIQANGYSFINIEHGQAVSLLKTFQNTVELIIVREV*,2,,FALSE,TRUE,109,111,109,107,77,85,11,-0.32067499445555,0.129400551663875,-0.283856827881459,0.132845459014359,-0.941330975200964,0.192149860284339,-0.423302127517184,0.0834872754802972,0.0806687611484335,0.0126271290774473,0.0834399671387574,0.0132813607113604,0.0186155963414203,0.0184742274733281,0.0695324474837739,0.0081740090008979,stop,"Q40E,K47*",-0.423302127517184,-0.657991140330074
ERBIN_PDZ1 abundance,1,EIRVRVEKDPELGFSISGGVGGRGNPFRPDDDGIFVTRVEPEGPASYLLQPGDKIIQANGYSFINIEHGQAVSLLKTFQNTVELIIVREV*,2,,FALSE,FALSE,107,114,110,97,91,176,117,-0.277275698241697,0.126066657809012,-0.067033647967483,0.126479296766801,-0.168521237897818,0.135510227139218,-0.171294269129186,0.0745582795377686,0.0849037393468741,0.0123018019633466,0.105117086435025,0.0126448971258966,0.0929173047028749,0.0130286160886494,0.0942058422126107,0.00729979562187304,missense,"Q40E,K47Y",-0.171294269129186,-0.29815662828888
ERBIN_PDZ1 abundance,1,EIRVRVEKDPELGFSISGGVGGRGNPFRPDDDGIFVTRVEPEGPASWLLQPGDKIIQANGYSFINIEHGQAVSLLKTFQNTVELIIVREV*,2,,FALSE,FALSE,243,235,253,241,437,539,718,-0.0158376153077669,0.0844631828682068,0.0193463752699245,0.0825261221435359,0.115260045742828,0.0838215152199331,0.0396553963824272,0.0482618074278371,0.110415318521144,0.00824206310293987,0.113753017654531,0.00825063351378548,0.120201425434955,0.00805901048817097,0.114859342458109,0.0047251805265563,missense,"Q40E,K47W",0.0396553963824272,0.0030521135343846
ERBIN_PDZ1 abundance,1,EIRVRVEKDPELGFSISGGVGGRGNPFRPDDDGIFVTRVEPEGPASCLLQPGDKIIQANGYSFINIEHGQAVSLLKTFQNTVELIIVREV*,2,,FALSE,FALSE,169.666666666667,173,173,163,181,555,279,-0.193638802738886,0.100833481465819,0.142842454266011,0.0986176827556158,-0.0586760755716395,0.103210966289724,-0.0334375180164682,0.0582171864845826,0.0930651719031606,0.0098395050826723,0.126099664530947,0.00985940375315551,0.103478355919126,0.00992320715797968,0.107703016697552,0.00569988424696208,missense,"Q40E,K47C",-0.0334375180164682,-0.1013150810231
ERBIN_PDZ1 abundance,1,EIRVRVEKDPELGFSISGGVGGRGNPFRPDDDGIFVTRVEPEGPASFLLQPGDKIIQANGYSFINIEHGQAVSLLKTFQNTVELIIVREV*,2,,FALSE,FALSE,119.333333333333,113,144,101,205,176,179,-0.0234813364110639,0.120213609124653,-0.148288138631009,0.112063490420136,-0.0477531213565785,0.130407324591141,-0.0782206405894771,0.0693993634361236,0.109669431028685,0.0117306513748547,0.0969935855797681,0.0112036621340819,0.104528542167252,0.0125379980767086,0.103318424615774,0.006794700367451,missense,"Q40E,K47F",-0.0782206405894771,-0.165259567364988
ERBIN_PDZ1 abundance,1,EIRVRVEKDPELGFSISGGVGGRGNPFRPDDDGIFVTRVDPEGPASKLLQPGDKIIQANGYSFINIEHGQAVSLLKTFQNTVELIIVREV*,1,,FALSE,FALSE,87.3333333333333,84,91,87,277,143,197,0.161255876513079,0.13622401177135,-0.0724696132858369,0.139158044199758,0.0291483105156534,0.139152399538719,0.04105572664735,0.0797651133618215,0.127696406980537,0.0132929740867925,0.104573620239468,0.0139124678752072,0.111922221992623,0.0133787923589099,0.114996444934191,0.00780958236840584,missense,Q40D,0.04105572664735,0.00505160339473337
ERBIN_PDZ1 abundance,1,EIRVRVEKDPELGFSISGGVGGRGNPFRPDDDGIFVTRVDPEGPASNLLQPGDKIIQANGYSFINIEHGQAVSLLKTFQNTVELIIVREV*,2,,FALSE,FALSE,107.666666666667,93,127,103,116,240,248,-0.139296023213152,0.134764180835044,-0.0168182356023443,0.116916774124308,0.0484196679208109,0.127781312805689,-0.031324669566735,0.0726506471578503,0.0983680340832317,0.0131505212654794,0.110137423673794,0.0116888741389778,0.113775064559856,0.0122855204584564,0.107909879864978,0.00711302459414276,missense,"Q40D,K47N",-0.031324669566735,-0.0982982076772056
ERBIN_PDZ1 abundance,1,EIRVRVEKDPELGFSISGGVGGRGNPFRPDDDGIFVTRVDPEGPASTLLQPGDKIIQANGYSFINIEHGQAVSLLKTFQNTVELIIVREV*,2,,FALSE,FALSE,285.333333333333,268,293,295,330,1059,502,-0.153716381428198,0.0802464267899454,0.166379127763979,0.0757081154373376,-0.0605998000698919,0.0767177614978484,-0.0102856118542678,0.0447363333842303,0.0969608706501314,0.00783058476993689,0.128452767549984,0.00756899631617749,0.10329339963592,0.00737602085715019,0.10996975600925,0.00438001108128347,missense,"Q40D,K47T",-0.0102856118542678,-0.068257164059763
ERBIN_PDZ1 abundance,1,EIRVRVEKDPELGFSISGGVGGRGNPFRPDDDGIFVTRVDPEGPASRLLQPGDKIIQANGYSFINIEHGQAVSLLKTFQNTVELIIVREV*,2,,FALSE,FALSE,539,548,541,528,1247,2038,1249,0.0435346446727847,0.0548443041150252,0.189096133136795,0.0556022468900873,-0.0160234739243369,0.0574350424319413,0.0738020903434648,0.032290738187526,0.116208966081021,0.00535180181474091,0.130723923409407,0.00555889153297701,0.107579185677709,0.00552208592427695,0.118202551134913,0.00316149716315471,missense,"Q40D,K47R",0.0738020903434648,0.0518091603895358
ERBIN_PDZ1 abundance,1,EIRVRVEKDPELGFSISGGVGGRGNPFRPDDDGIFVTRVDPEGPASSLLQPGDKIIQANGYSFINIEHGQAVSLLKTFQNTVELIIVREV*,2,,FALSE,FALSE,498.333333333333,486,508,501,857,1853,848,-0.0380763179490951,0.0584883117933272,0.168841972759842,0.0574886160607959,-0.0734382627506689,0.05912743232208,0.021512497565675,0.0336920737603403,0.108245227550462,0.00570739037075148,0.128698992998779,0.00574748322122029,0.102059047034146,0.00568480056668011,0.113083021247753,0.00329869806616137,missense,"Q40D,K47S",0.021512497565675,-0.0228535910912522
ERBIN_PDZ1 abundance,1,EIRVRVEKDPELGFSISGGVGGRGNPFRPDDDGIFVTRVDPEGPASMLLQPGDKIIQANGYSFINIEHGQAVSLLKTFQNTVELIIVREV*,2,,FALSE,FALSE,175.333333333333,163,175,188,393,163,754,0.0644504429431144,0.0996166530181143,-0.230258696053088,0.103443014879942,0.208559054806145,0.0939780162291941,0.0279411197012134,0.057031100878817,0.118249965760863,0.0097207648634328,0.0887984952175433,0.0103418212702523,0.129171648540615,0.00903550617596651,0.113712429919876,0.00558375787487019,missense,"Q40D,K47M",0.0279411197012134,-0.0136743530943277
ERBIN_PDZ1 abundance,1,EIRVRVEKDPELGFSISGGVGGRGNPFRPDDDGIFVTRVDPEGPASILLQPGDKIIQANGYSFINIEHGQAVSLLKTFQNTVELIIVREV*,2,,FALSE,FALSE,162.333333333333,162,190,135,371,782,219,0.0485438978234407,0.100083643931691,0.218009249504766,0.0936291222862084,-0.0755184273331961,0.113461857985791,0.0817908468139821,0.0585623984797786,0.11669777764559,0.00976633464244768,0.133614541806315,0.00936066731522072,0.101859049836008,0.0109087780281191,0.118984708259101,0.00573368300179887,missense,"Q40D,K47I",0.0817908468139821,0.063216067716841
ERBIN_PDZ1 abundance,1,EIRVRVEKDPELGFSISGGVGGRGNPFRPDDDGIFVTRVDPEGPASQLLQPGDKIIQANGYSFINIEHGQAVSLLKTFQNTVELIIVREV*,2,,FALSE,FALSE,151.666666666667,137,156,162,512,600,602,0.199942953975615,0.107054101749385,0.197567775431699,0.103445150450872,0.184616074999066,0.101208296603785,0.193769502700295,0.0599402102031713,0.131471558743549,0.0104465239419613,0.131570884517232,0.0103420347761414,0.12686965334431,0.00973066069826738,0.129948229776092,0.0058685807495546,missense,"Q40D,K47Q",0.193769502700295,0.223107053885386
ERBIN_PDZ1 abundance,1,EIRVRVEKDPELGFSISGGVGGRGNPFRPDDDGIFVTRVDPEGPASHLLQPGDKIIQANGYSFINIEHGQAVSLLKTFQNTVELIIVREV*,2,,FALSE,FALSE,123.333333333333,116,133,121,298,226,76,0.0840636744251732,0.117185626126944,-0.0488773930448406,0.114738088703655,-0.373311137086352,0.127675487746135,-0.0975238022788134,0.0689858810808154,0.120163858726274,0.0114351755699625,0.106932276600983,0.0114710578345068,0.0732278020602479,0.0122753459195851,0.101428505265949,0.00675421744985,missense,"Q40D,K47H",-0.0975238022788134,-0.19282197677462
ERBIN_PDZ1 abundance,1,EIRVRVEKDPELGFSISGGVGGRGNPFRPDDDGIFVTRVDPEGPASPLLQPGDKIIQANGYSFINIEHGQAVSLLKTFQNTVELIIVREV*,2,,FALSE,FALSE,294,297,310,275,891,728,717,0.0667972419427115,0.074298563662242,0.0452512694379166,0.0743435795754904,0.0338144444084112,0.078944715297773,0.0492088141045877,0.0437463315093261,0.118478970456018,0.00725018202448656,0.116342885958554,0.00743257544700183,0.112370846929577,0.00759013108867219,0.115794691252294,0.00428308272675497,missense,"Q40D,K47P",0.0492088141045877,0.016693154041489
ERBIN_PDZ1 abundance,1,EIRVRVEKDPELGFSISGGVGGRGNPFRPDDDGIFVTRVDPEGPASLLLQPGDKIIQANGYSFINIEHGQAVSLLKTFQNTVELIIVREV*,2,,FALSE,FALSE,528.333333333333,551,554,480,1762,1710,1325,0.0872358640978791,0.0545914987194814,0.128095269291951,0.0551931456809129,0.0900945093451649,0.0592256344888211,0.102229862149229,0.0324630445047463,0.120473406467303,0.00532713262809557,0.124625299621745,0.00551799122093916,0.117781887667867,0.00569424220334883,0.120985835908299,0.00317836719969342,missense,"Q40D,K47L",0.102229862149229,0.0924003287030107
ERBIN_PDZ1 abundance,1,EIRVRVEKDPELGFSISGGVGGRGNPFRPDDDGIFVTRVDPEGPASELLQPGDKIIQANGYSFINIEHGQAVSLLKTFQNTVELIIVREV*,2,,FALSE,FALSE,65.6666666666667,48,70,79,103,191,191,0.0284255682243824,0.181792730532524,0.0939996840083445,0.155589691477748,0.0497145333198521,0.145654436925984,0.0596989365521629,0.0917845162940406,0.114734596334511,0.0177396482801598,0.121216558591556,0.0155552386270266,0.113899559253184,0.0140039300381914,0.11682175022402,0.00898636897676227,missense,"Q40D,K47E",0.0596989365521629,0.0316716873154949
ERBIN_PDZ1 abundance,1,EIRVRVEKDPELGFSISGGVGGRGNPFRPDDDGIFVTRVDPEGPASDLLQPGDKIIQANGYSFINIEHGQAVSLLKTFQNTVELIIVREV*,2,,FALSE,FALSE,91.3333333333333,84,95,95,337,174,246,0.221868126062274,0.135622756143179,-0.0262530512072927,0.135325255232844,0.071253392803678,0.13270076874294,0.0885313168502605,0.0776710501595342,0.133611054861793,0.0132343025252896,0.109194168328642,0.0135292808759842,0.115970410561801,0.0127585010158989,0.119644649099545,0.0076045584127734,missense,"Q40D,K47D",0.0885313168502605,0.0728405840392575
ERBIN_PDZ1 abundance,1,EIRVRVEKDPELGFSISGGVGGRGNPFRPDDDGIFVTRVDPEGPASALLQPGDKIIQANGYSFINIEHGQAVSLLKTFQNTVELIIVREV*,2,,FALSE,FALSE,207,251,189,181,524,244,424,0.0129633856195356,0.0804858294777103,-0.138833541228354,0.0977823099855135,0.0149687283473992,0.0969488540527536,-0.0299069712062844,0.0523173019636191,0.113225769880064,0.00785394609723438,0.0979388186303895,0.0097758865055921,0.110558927603205,0.00932113705624708,0.108048682803416,0.00512224281716127,missense,"Q40D,K47A",-0.0299069712062844,-0.096273918430761
ERBIN_PDZ1 abundance,1,EIRVRVEKDPELGFSISGGVGGRGNPFRPDDDGIFVTRVDPEGPASGLLQPGDKIIQANGYSFINIEHGQAVSLLKTFQNTVELIIVREV*,2,,FALSE,FALSE,303,294,310,305,394,647,515,-0.12931226246088,0.0763558423674211,0.011145855569038,0.0746113922271314,-0.0631184880824593,0.0754600824784815,-0.059346712869551,0.0435701388215284,0.0993422666817507,0.00745093482982281,0.112933162305495,0.00745935029091369,0.10305124065017,0.00725510144426155,0.105166318850883,0.00426583218638621,missense,"Q40D,K47G",-0.059346712869551,-0.138310048350608
ERBIN_PDZ1 abundance,1,EIRVRVEKDPELGFSISGGVGGRGNPFRPDDDGIFVTRVDPEGPASVLLQPGDKIIQANGYSFINIEHGQAVSLLKTFQNTVELIIVREV*,2,,FALSE,FALSE,221,212,230,221,446,327,643,-0.014760032575741,0.0881560137574411,-0.121709034126026,0.0886065318792607,0.0606471420820694,0.0876097559560103,-0.0245901976906777,0.050876839627629,0.110520470903216,0.00860241591210463,0.0996508587521802,0.00885852869945607,0.114950673736699,0.00842323048280669,0.108569233442089,0.00498121112062907,missense,"Q40D,K47V",-0.0245901976906777,-0.0886822559490446
ERBIN_PDZ1 abundance,1,EIRVRVEKDPELGFSISGGVGGRGNPFRPDDDGIFVTRVDPEGPAS*LLQPGDKIIQANGYSFINIEHGQAVSLLKTFQNTVELIIVREV*,2,,FALSE,TRUE,128,129,158,97,2,14,3,-1.49570905115002,0.372516625950575,-0.939980093454393,0.167248251500181,-1.31831010930481,0.312193222027843,-1.08817551960555,0.137080947593994,-0.0339930893112027,0.0363508150381887,0.0178433722243016,0.016720815095969,-0.0176290216136848,0.0300157834662951,0.00443652645721671,0.0134212177010059,stop,"Q40D,K47*",-1.08817551960555,-1.60734404599599
ERBIN_PDZ1 abundance,1,EIRVRVEKDPELGFSISGGVGGRGNPFRPDDDGIFVTRVDPEGPASYLLQPGDKIIQANGYSFINIEHGQAVSLLKTFQNTVELIIVREV*,2,,FALSE,FALSE,157.666666666667,182,151,140,173,195,291,-0.223291961047826,0.099086184569315,-0.131680512784403,0.109107214661403,0.00227858260254221,0.110391918305404,-0.125478423887438,0.0610944674774058,0.0901715655567704,0.00966900083701736,0.0986539499690713,0.0109081054398201,0.109338834917146,0.010613619010564,0.0986915453240767,0.0059815908974444,missense,"Q40D,K47Y",-0.125478423887438,-0.232737548019817
ERBIN_PDZ1 abundance,1,EIRVRVEKDPELGFSISGGVGGRGNPFRPDDDGIFVTRVDPEGPASWLLQPGDKIIQANGYSFINIEHGQAVSLLKTFQNTVELIIVREV*,2,,FALSE,FALSE,283.666666666667,304,279,268,304,628,530,-0.207613746184595,0.077387052026676,0.0359399051043962,0.0784529827866883,-0.0133479946384684,0.0805930830244719,-0.0638856294759734,0.0454822131444053,0.0917014728116963,0.00755156204744971,0.115411972780596,0.00784341723836816,0.107836419343423,0.00774861322494679,0.104721926037945,0.00445303811250689,missense,"Q40D,K47W",-0.0638856294759734,-0.14479103212911
ERBIN_PDZ1 abundance,1,EIRVRVEKDPELGFSISGGVGGRGNPFRPDDDGIFVTRVDPEGPASCLLQPGDKIIQANGYSFINIEHGQAVSLLKTFQNTVELIIVREV*,2,,FALSE,FALSE,240.333333333333,226,266,229,366,390,465,-0.0585764304012255,0.0865593627394893,-0.0933870522283098,0.0817183657533304,-0.00505453429036121,0.0868865700215447,-0.0540612542170556,0.0490480619709138,0.106244791209915,0.00844661195117806,0.102482377875491,0.00816987724206326,0.108633793188947,0.00835369984958605,0.105683803537631,0.00480216054147633,missense,"Q40D,K47C",-0.0540612542170556,-0.130763099428855
ERBIN_PDZ1 abundance,1,EIRVRVEKDPELGFSISGGVGGRGNPFRPDDDGIFVTRVDPEGPASFLLQPGDKIIQANGYSFINIEHGQAVSLLKTFQNTVELIIVREV*,2,,FALSE,FALSE,177,189,162,180,374,471,280,0.00337905283535265,0.0934512643570342,0.113151910584668,0.102148919368725,-0.0886886626894232,0.0987263924458073,0.00681241959337015,0.0565287678456665,0.112290514151777,0.00911913560115337,0.123131322042811,0.0102124427472155,0.100592798986342,0.00949203829222641,0.111643777135782,0.0055345758323278,missense,"Q40D,K47F",0.00681241959337015,-0.0438433944170985
ERBIN_PDZ1 abundance,1,EIRVRVEKDPELGFSISGGVGGRGNPFRPDDDGIFVTRVAPEGPASNLLQPGDKIIQANGYSFINIEHGQAVSLLKTFQNTVELIIVREV*,2,,FALSE,FALSE,147.666666666667,167,143,133,174,743,419,-0.195728702274285,0.101706585226941,0.282615666895212,0.107517365719187,0.119462624189703,0.11163549838277,0.0573688119155063,0.0616136526252058,0.0928612359009329,0.00992470405398984,0.140073634499416,0.010749158664862,0.12060548188385,0.0107331828822033,0.116593614144077,0.00603242288407752,missense,"Q40A,K47N",0.0573688119155063,0.0283445717763613
ERBIN_PDZ1 abundance,1,EIRVRVEKDPELGFSISGGVGGRGNPFRPDDDGIFVTRVAPEGPASTLLQPGDKIIQANGYSFINIEHGQAVSLLKTFQNTVELIIVREV*,2,,FALSE,FALSE,405.333333333333,410,423,383,726,605,898,-0.0390393101886189,0.0632874171031872,-0.103307199337015,0.0648940176019421,-0.00403554254258983,0.0669784034437071,-0.0495434448664721,0.0375282761007364,0.108151257106343,0.0061756953464619,0.101490601016591,0.00648784581855826,0.10873176404,0.0064396313335245,0.106126129797334,0.00367429006241789,missense,"Q40A,K47T",-0.0495434448664721,-0.124312254072043
ERBIN_PDZ1 abundance,1,EIRVRVEKDPELGFSISGGVGGRGNPFRPDDDGIFVTRVAPEGPASRLLQPGDKIIQANGYSFINIEHGQAVSLLKTFQNTVELIIVREV*,2,,FALSE,FALSE,736.666666666667,767,776,667,945,1258,1256,-0.161545407843677,0.0477326257220068,-0.100198855522012,0.0482901135014107,-0.0466297392698993,0.0510487990391698,-0.105288096899123,0.0282677108444695,0.0961969007456151,0.00465783196784878,0.101801360870396,0.00482785351462745,0.104636549616115,0.00490808124603512,0.100668324582762,0.0027676136458903,missense,"Q40A,K47R",-0.105288096899123,-0.20390838171419
ERBIN_PDZ1 abundance,1,EIRVRVEKDPELGFSISGGVGGRGNPFRPDDDGIFVTRVAPEGPASSLLQPGDKIIQANGYSFINIEHGQAVSLLKTFQNTVELIIVREV*,2,,FALSE,FALSE,873.333333333333,871,924,825,1541,1928,1294,-0.0372235192723731,0.0436055838825164,0.00557568903692776,0.0432823651603272,-0.0970430475559104,0.0461752746914003,-0.0406313941675119,0.0255761715318332,0.108328445116613,0.00425510810504303,0.112376279206259,0.00432719874958607,0.0997895675596066,0.00443951677628081,0.106998684114272,0.00250409245129877,missense,"Q40A,K47S",-0.0406313941675119,-0.111587002426877
ERBIN_PDZ1 abundance,1,EIRVRVEKDPELGFSISGGVGGRGNPFRPDDDGIFVTRVAPEGPASMLLQPGDKIIQANGYSFINIEHGQAVSLLKTFQNTVELIIVREV*,2,,FALSE,FALSE,233,220,220,259,664,242,239,0.132045495905555,0.0846653710550121,-0.180906748621834,0.0912541818790132,-0.259426001109178,0.0848645955362293,-0.0986968334732422,0.050097695071609,0.124846007646146,0.00826179297503004,0.0937325066659266,0.009123230217634,0.0841772761049328,0.00815929733203175,0.101313657015285,0.00490492722494234,missense,"Q40A,K47M",-0.0986968334732422,-0.194496913064926
ERBIN_PDZ1 abundance,1,EIRVRVEKDPELGFSISGGVGGRGNPFRPDDDGIFVTRVAPEGPASILLQPGDKIIQANGYSFINIEHGQAVSLLKTFQNTVELIIVREV*,2,,FALSE,FALSE,213.333333333333,206,227,207,210,493,318,-0.219289442863583,0.0928830640723657,0.00967540852839525,0.0873745891052593,-0.124987967162266,0.0927615289210402,-0.106512870941388,0.0524781047251964,0.0905621381864649,0.0090636896370976,0.112786152857836,0.00873536395992592,0.0971028062954155,0.00891854713568412,0.100548410332501,0.00513798657227772,missense,"Q40A,K47I",-0.106512870941388,-0.205657200075166
ERBIN_PDZ1 abundance,1,EIRVRVEKDPELGFSISGGVGGRGNPFRPDDDGIFVTRVAPEGPASQLLQPGDKIIQANGYSFINIEHGQAVSLLKTFQNTVELIIVREV*,2,,FALSE,FALSE,186.666666666667,166,188,206,623,253,276,0.177499617383886,0.0970405877326082,-0.1192763365197,0.0975477805377575,-0.137445629211649,0.0925674040887602,-0.029654082917795,0.0552168787628602,0.129281499238946,0.00946938796856059,0.0998940701848554,0.00975243918404874,0.095905065729039,0.00889988302474251,0.108073442398629,0.00540613238858925,missense,"Q40A,K47Q",-0.029654082917795,-0.0959128267788118
ERBIN_PDZ1 abundance,1,EIRVRVEKDPELGFSISGGVGGRGNPFRPDDDGIFVTRVAPEGPASHLLQPGDKIIQANGYSFINIEHGQAVSLLKTFQNTVELIIVREV*,2,,FALSE,FALSE,224.333333333333,239,234,200,494,456,550,0.00153274428148733,0.0826617905946295,-0.0105750122767054,0.0861013823038564,0.0556192249018618,0.0919737595367258,0.0134505375739574,0.0500341547859812,0.112110348177779,0.00806628013706302,0.11076159631473,0.00860807380702907,0.114467265184818,0.00884280713368353,0.112293696968597,0.00489870617073193,missense,"Q40A,K47H",0.0134505375739574,-0.0343650235452708
ERBIN_PDZ1 abundance,1,EIRVRVEKDPELGFSISGGVGGRGNPFRPDDDGIFVTRVAPEGPASPLLQPGDKIIQANGYSFINIEHGQAVSLLKTFQNTVELIIVREV*,2,,FALSE,FALSE,541.333333333333,592,543,489,835,549,928,-0.124090486489425,0.0539770207765673,-0.211805463237897,0.0585636243249696,-0.115270906864695,0.0616566617639288,-0.149991411411063,0.0333732298217767,0.0998518165898249,0.00526717081030846,0.0906433760522188,0.00585495827253267,0.0980370520036546,0.00592797305700517,0.096291546288244,0.00326748093506315,missense,"Q40A,K47P",-0.149991411411063,-0.267738912503677
ERBIN_PDZ1 abundance,1,EIRVRVEKDPELGFSISGGVGGRGNPFRPDDDGIFVTRVAPEGPASLLLQPGDKIIQANGYSFINIEHGQAVSLLKTFQNTVELIIVREV*,2,,FALSE,FALSE,684.333333333333,673,757,623,1172,1028,895,-0.067132048020406,0.0500019585425081,-0.136975926414628,0.0490002993784348,-0.130106838889295,0.0533326070125745,-0.110991684669127,0.0292599263200251,0.105409919282203,0.0048792773796009,0.098124535572368,0.0048988550744463,0.0966106529284967,0.00512765771589903,0.100109902026735,0.00286475872795655,missense,"Q40A,K47L",-0.110991684669127,-0.212052364744051
ERBIN_PDZ1 abundance,1,EIRVRVEKDPELGFSISGGVGGRGNPFRPDDDGIFVTRVAPEGPASELLQPGDKIIQANGYSFINIEHGQAVSLLKTFQNTVELIIVREV*,2,,FALSE,FALSE,141,168,131,124,163,223,460,-0.217628003041761,0.101990878716037,-0.0578124115918074,0.115902008885478,0.14725313850994,0.115532739716122,-0.0578144169404064,0.0638232519133141,0.0907242643506489,0.00995244590312834,0.106038988978166,0.0115874219457734,0.123277397868557,0.0111078827274401,0.105316341721372,0.00624875865938542,missense,"Q40A,K47E",-0.0578144169404064,-0.136122128650431
ERBIN_PDZ1 abundance,1,EIRVRVEKDPELGFSISGGVGGRGNPFRPDDDGIFVTRVAPEGPASDLLQPGDKIIQANGYSFINIEHGQAVSLLKTFQNTVELIIVREV*,2,,FALSE,FALSE,120.333333333333,95,135,131,170,271,245,-0.0291290095558376,0.130236259808771,0.00117826734800835,0.113124054582825,-0.0629245175381155,0.115079489698286,-0.0299925406498051,0.0685816777254765,0.109118321339667,0.0127086789200175,0.111936642472841,0.0113096931215671,0.103069889927115,0.0110643050536421,0.108040304935082,0.00671464301355745,missense,"Q40A,K47D",-0.0299925406498051,-0.0963961004894947
ERBIN_PDZ1 abundance,1,EIRVRVEKDPELGFSISGGVGGRGNPFRPDDDGIFVTRVAPEGPASALLQPGDKIIQANGYSFINIEHGQAVSLLKTFQNTVELIIVREV*,2,,FALSE,FALSE,305.333333333333,305,353,258,346,457,781,-0.177515597904308,0.0751085247004451,-0.190797457202566,0.0735693187238574,0.0946728222516594,0.0804443531857417,-0.100840032441898,0.0439990001947139,0.0946385020472018,0.00732921941996584,0.0927436729539857,0.00735516792602581,0.118222069065623,0.00773431361073575,0.101103822312215,0.00430782082123372,missense,"Q40A,K47A",-0.100840032441898,-0.197557123012451
ERBIN_PDZ1 abundance,1,EIRVRVEKDPELGFSISGGVGGRGNPFRPDDDGIFVTRVAPEGPASGLLQPGDKIIQANGYSFINIEHGQAVSLLKTFQNTVELIIVREV*,2,,FALSE,FALSE,436.333333333333,411,469,429,1015,1293,1163,0.0652396636331478,0.0623502012810085,0.0822591112652442,0.0602858329886414,0.0458950693637656,0.0629589090844798,0.0649881097054361,0.0356991903771472,0.118326979277386,0.00608424020961815,0.120042782816938,0.00602713784609251,0.113532337305448,0.00605317748437654,0.1173395985873,0.00349520932128675,missense,"Q40A,K47G",0.0649881097054361,0.0392239400622294
ERBIN_PDZ1 abundance,1,EIRVRVEKDPELGFSISGGVGGRGNPFRPDDDGIFVTRVAPEGPASVLLQPGDKIIQANGYSFINIEHGQAVSLLKTFQNTVELIIVREV*,2,,FALSE,FALSE,354,334,394,334,288,394,419,-0.256606588088071,0.0731261647799612,-0.214613554813963,0.0687988431592514,-0.18687412328236,0.0740580453396571,-0.219427898023405,0.0415011234683525,0.0869206667746934,0.0071357773188925,0.0903626342232622,0.00687823474962408,0.0911527685284315,0.00712030273563711,0.0894932112929434,0.00406326059661327,missense,"Q40A,K47V",-0.219427898023405,-0.366885202773477
ERBIN_PDZ1 abundance,1,EIRVRVEKDPELGFSISGGVGGRGNPFRPDDDGIFVTRVAPEGPAS*LLQPGDKIIQANGYSFINIEHGQAVSLLKTFQNTVELIIVREV*,2,,FALSE,TRUE,218.666666666667,231,209,216,4,55,48,-1.4040692565826,0.269470564727996,-0.6139656566399,0.118793368965741,-0.689396218735706,0.118780645394935,-0.718312730299583,0.0801897868806705,-0.0250507200573275,0.0262954026056364,0.0504369991692488,0.0118764886286493,0.0428378361728172,0.0114201522666088,0.0406487725928293,0.00785116098197952,stop,"Q40A,K47*",-0.718312730299583,-1.07922798976095
ERBIN_PDZ1 abundance,1,EIRVRVEKDPELGFSISGGVGGRGNPFRPDDDGIFVTRVAPEGPASYLLQPGDKIIQANGYSFINIEHGQAVSLLKTFQNTVELIIVREV*,2,,FALSE,FALSE,251,265,255,233,362,318,228,-0.111661762914778,0.0799294009457693,-0.156937085286503,0.0846299931658823,-0.234184301954773,0.088711359712031,-0.163385311304588,0.0486092022397459,0.101064632878682,0.00779964884111878,0.0961288982870507,0.00846097017222512,0.0866041365320065,0.00852914405643138,0.0949801864713503,0.00475919299496027,missense,"Q40A,K47Y",-0.163385311304588,-0.286863663070363
ERBIN_PDZ1 abundance,1,EIRVRVEKDPELGFSISGGVGGRGNPFRPDDDGIFVTRVAPEGPASWLLQPGDKIIQANGYSFINIEHGQAVSLLKTFQNTVELIIVREV*,2,,FALSE,FALSE,414,410,424,408,400,630,598,-0.224303324966163,0.0664927818279633,-0.108872223497927,0.0651490672382541,-0.112070048945914,0.0659727852850708,-0.14768807302713,0.0380269182151256,0.0900728749207808,0.00648848036630617,0.100934232031178,0.00651334466695168,0.0983447981410385,0.00634294628474817,0.0965170598000226,0.00372311073727876,missense,"Q40A,K47W",-0.14768807302713,-0.264450044256671
ERBIN_PDZ1 abundance,1,EIRVRVEKDPELGFSISGGVGGRGNPFRPDDDGIFVTRVAPEGPASCLLQPGDKIIQANGYSFINIEHGQAVSLLKTFQNTVELIIVREV*,2,,FALSE,FALSE,331,325,314,354,306,646,944,-0.227227631776886,0.0740957637053854,0.00841526308207442,0.0741442989398837,0.080353857663071,0.069073943432429,-0.0401224937903016,0.0417523358421443,0.0897875160170802,0.00723039245481933,0.112660168527279,0.00741265216152471,0.116845373768522,0.0066411067984237,0.107048509147368,0.00408785610763812,missense,"Q40A,K47C",-0.0401224937903016,-0.110860358741706
ERBIN_PDZ1 abundance,1,EIRVRVEKDPELGFSISGGVGGRGNPFRPDDDGIFVTRVAPEGPASFLLQPGDKIIQANGYSFINIEHGQAVSLLKTFQNTVELIIVREV*,2,,FALSE,FALSE,246.666666666667,292,239,209,359,239,308,-0.176083959337251,0.0780275066427092,-0.208828061921543,0.088061804274984,-0.113583411021151,0.0916726443312581,-0.168284889118556,0.0492549007717388,0.0947782038084851,0.00761405871381559,0.0909410447957225,0.00880406899977561,0.0981992961084787,0.00881385644491771,0.0945004823137817,0.00482241155829239,missense,"Q40A,K47F",-0.168284889118556,-0.29385962424068
ERBIN_PDZ1 abundance,1,EIRVRVEKDPELGFSISGGVGGRGNPFRPDDDGIFVTRVAPEGPASKLLQPGDKIIQANGYSFINIEHGQAVSLLKTFQNTVELIIVREV*,1,,FALSE,FALSE,102.666666666667,111,83,114,100,249,276,-0.239875912340249,0.12643145745782,0.122609986513137,0.142545748205409,0.0501466476028245,0.12152891976869,-0.031072254945872,0.0746432003395896,0.0885532749784778,0.0123373997424416,0.12407690286261,0.0142511570499535,0.113941104834047,0.0116843848081507,0.107934593084699,0.0073081099834863,missense,Q40A,-0.031072254945872,-0.0979377923611464
ERBIN_PDZ1 abundance,1,EIRVRVEKDPELGFSISGGVGGRGNPFRPDDDGIFVTRVGPEGPASKLLQPGDKIIQANGYSFINIEHGQAVSLLKTFQNTVELIIVREV*,1,,FALSE,FALSE,207.666666666667,204,218,201,344,460,242,-0.0469001341652745,0.089672159643112,0.00466949969811189,0.0891445548448201,-0.174696345816822,0.0944554457842245,-0.0685257237352822,0.0525382756273093,0.107384184340949,0.00875036404333313,0.112285681999769,0.00891231809601961,0.0923235996218552,0.0090814085887451,0.104267627199919,0.00514387773943623,missense,Q40G,-0.0685257237352822,-0.151416484463429
ERBIN_PDZ1 abundance,1,EIRVRVEKDPELGFSISGGVGGRGNPFRPDDDGIFVTRVGPEGPASNLLQPGDKIIQANGYSFINIEHGQAVSLLKTFQNTVELIIVREV*,2,,FALSE,FALSE,209,212,199,216,356,266,455,-0.0936728990930038,0.0898132177309057,-0.135971368897346,0.0954698341888925,-0.0825114030055288,0.0910789481334845,-0.102975431966147,0.053131741741306,0.10282001724539,0.00876412873489809,0.0982249672381646,0.00954469437137023,0.101186710948564,0.00875677558838475,0.100894751231247,0.00520198237070644,missense,"Q40G,K47N",-0.102975431966147,-0.200606196365704
ERBIN_PDZ1 abundance,1,EIRVRVEKDPELGFSISGGVGGRGNPFRPDDDGIFVTRVGPEGPASTLLQPGDKIIQANGYSFINIEHGQAVSLLKTFQNTVELIIVREV*,2,,FALSE,FALSE,577.666666666667,613,561,559,766,1200,864,-0.159694890407289,0.05339821123453,-0.0119921072716084,0.0559346196638207,-0.0991175393380069,0.0560546499713404,-0.0924390013823955,0.0318047712840563,0.0963774774296314,0.00521068957661521,0.110619920792441,0.00559212084116219,0.0995901157722501,0.00538936824089238,0.101926344104933,0.00311391748325442,missense,"Q40G,K47T",-0.0924390013823955,-0.185561541083872
ERBIN_PDZ1 abundance,1,EIRVRVEKDPELGFSISGGVGGRGNPFRPDDDGIFVTRVGPEGPASRLLQPGDKIIQANGYSFINIEHGQAVSLLKTFQNTVELIIVREV*,2,,FALSE,FALSE,1104.33333333333,1106,1227,980,1822,1590,1424,-0.0595854483320203,0.0390747304296863,-0.152926657117183,0.038788576253194,-0.144922629089108,0.0431885721907965,-0.117670821071297,0.0232136738488789,0.106146329499437,0.00381297960833852,0.0965298449473199,0.00387792760491041,0.0951861903868981,0.00415236058834675,0.099455966193334,0.00227278681563186,missense,"Q40G,K47R",-0.117670821071297,-0.221589304597851
ERBIN_PDZ1 abundance,1,EIRVRVEKDPELGFSISGGVGGRGNPFRPDDDGIFVTRVGPEGPASSLLQPGDKIIQANGYSFINIEHGQAVSLLKTFQNTVELIIVREV*,2,,FALSE,FALSE,1213,1253,1233,1153,1507,1587,1582,-0.185156332397526,0.0380084139559225,-0.175654439464812,0.0388522513680653,-0.139033194036439,0.0394412900163666,-0.167161914054895,0.0223745631740084,0.0938929059933072,0.0037089266071844,0.0942576116488109,0.00388429358968112,0.0957524294811727,0.00379207855017758,0.0946104297066669,0.00219063180255134,missense,"Q40G,K47S",-0.167161914054895,-0.292256161608
ERBIN_PDZ1 abundance,1,EIRVRVEKDPELGFSISGGVGGRGNPFRPDDDGIFVTRVGPEGPASMLLQPGDKIIQANGYSFINIEHGQAVSLLKTFQNTVELIIVREV*,2,,FALSE,FALSE,285.333333333333,308,289,259,345,281,324,-0.212067883319662,0.0774895923220948,-0.306661129174933,0.0854871586973173,-0.167805084680899,0.0833368980206886,-0.226754904340186,0.0472792908415147,0.0912668304256326,0.00756156810638256,0.0811600837803324,0.00854666617340423,0.0929861591762299,0.00801241702011909,0.0887758443021241,0.00462898503599886,missense,"Q40G,K47M",-0.226754904340186,-0.377347216774097
ERBIN_PDZ1 abundance,1,EIRVRVEKDPELGFSISGGVGGRGNPFRPDDDGIFVTRVGPEGPASILLQPGDKIIQANGYSFINIEHGQAVSLLKTFQNTVELIIVREV*,2,,FALSE,FALSE,344.666666666667,347,383,304,59,66,116,-0.755335223804077,0.0935381888253115,-0.736945466422471,0.0920900349281848,-0.545452802074461,0.0880859317508329,-0.674418719876679,0.0526249763772361,0.0382538660784849,0.00912761784073282,0.0381419668357743,0.00920679548158885,0.0566772603532605,0.00846901235294611,0.0449463141549203,0.00515236637086191,missense,"Q40G,K47I",-0.674418719876679,-1.01655304016577
ERBIN_PDZ1 abundance,1,EIRVRVEKDPELGFSISGGVGGRGNPFRPDDDGIFVTRVGPEGPASQLLQPGDKIIQANGYSFINIEHGQAVSLLKTFQNTVELIIVREV*,2,,FALSE,FALSE,250,210,274,266,485,546,420,0.0442876518178814,0.0874313376233476,-0.000903592883058606,0.0794472059301797,-0.105011344961534,0.0815301947280951,-0.0230786952094107,0.0476899694024272,0.116282445817352,0.00853170076470469,0.111728506365784,0.00794281571456947,0.0990234564699145,0.00783871172803722,0.108717220483416,0.00466919344181954,missense,"Q40G,K47Q",-0.0230786952094107,-0.0865240265935204
ERBIN_PDZ1 abundance,1,EIRVRVEKDPELGFSISGGVGGRGNPFRPDDDGIFVTRVGPEGPASHLLQPGDKIIQANGYSFINIEHGQAVSLLKTFQNTVELIIVREV*,2,,FALSE,FALSE,343.333333333333,353,329,348,192,465,313,-0.399194484830335,0.0753332773190286,-0.120927228460506,0.0740960610698961,-0.263315327851959,0.0733917517379354,-0.259653958191659,0.0428744639644192,0.0730066938132555,0.00735115116823782,0.0997290205736454,0.00740782953110884,0.083803337207148,0.00705624200957665,0.0855547886291979,0.00419772057882692,missense,"Q40G,K47H",-0.259653958191659,-0.424322795492104
ERBIN_PDZ1 abundance,1,EIRVRVEKDPELGFSISGGVGGRGNPFRPDDDGIFVTRVGPEGPASPLLQPGDKIIQANGYSFINIEHGQAVSLLKTFQNTVELIIVREV*,2,,FALSE,FALSE,679,689,702,646,139,94,214,-0.703428929002222,0.0643866983264298,-0.815196730780619,0.0737204578130566,-0.588839420061318,0.0658284298229759,-0.694468573025275,0.0390438540325758,0.0433189718756963,0.00628296510474202,0.0303187166037265,0.00737027821113554,0.0525058586733348,0.0063290672445042,0.0429832883026516,0.00382267611987573,missense,"Q40G,K47P",-0.694468573025275,-1.04518162806129
ERBIN_PDZ1 abundance,1,EIRVRVEKDPELGFSISGGVGGRGNPFRPDDDGIFVTRVGPEGPASLLLQPGDKIIQANGYSFINIEHGQAVSLLKTFQNTVELIIVREV*,2,,FALSE,FALSE,1120,1108,1141,1111,1162,765,1425,-0.210033212464783,0.0403179897659439,-0.342219286312592,0.0422235813225718,-0.174173234232991,0.0405652936816475,-0.239381847197116,0.0236770936518775,0.0914653771179328,0.00393429899928242,0.0776051206323226,0.00422134575190802,0.0923738941283374,0.00390014576064822,0.0875395751344863,0.00231815897107846,missense,"Q40G,K47L",-0.239381847197116,-0.395376852240861
ERBIN_PDZ1 abundance,1,EIRVRVEKDPELGFSISGGVGGRGNPFRPDDDGIFVTRVGPEGPASELLQPGDKIIQANGYSFINIEHGQAVSLLKTFQNTVELIIVREV*,2,,FALSE,FALSE,199,205,216,176,351,457,194,-0.0436118924708055,0.0895493133889661,-0.121242288174403,0.0945407099306532,-0.213111261832182,0.10186549948559,-0.118757818727722,0.0548032841363271,0.107705056638478,0.00873837649391517,0.0996975221563347,0.00945180422284043,0.0886302016886672,0.00979384739804751,0.0993495412492158,0.00536563847882209,missense,"Q40G,K47E",-0.118757818727722,-0.22314139616274
ERBIN_PDZ1 abundance,1,EIRVRVEKDPELGFSISGGVGGRGNPFRPDDDGIFVTRVGPEGPASDLLQPGDKIIQANGYSFINIEHGQAVSLLKTFQNTVELIIVREV*,2,,FALSE,FALSE,168,170,185,149,387,162,379,0.0438515358336191,0.0969013209383736,-0.271697425660074,0.102740650740758,0.0644940925309332,0.105928427821112,-0.0527692210115041,0.0586862324989567,0.116239888867206,0.00945579807451152,0.084655615819073,0.0102716016966783,0.115320538370302,0.0101844772021347,0.105810302947162,0.00574580724925521,missense,"Q40G,K47D",-0.0527692210115041,-0.12891824371271
ERBIN_PDZ1 abundance,1,EIRVRVEKDPELGFSISGGVGGRGNPFRPDDDGIFVTRVGPEGPASALLQPGDKIIQANGYSFINIEHGQAVSLLKTFQNTVELIIVREV*,2,,FALSE,FALSE,477.666666666667,479,477,477,515,609,622,-0.194517244188018,0.0604772530822166,-0.139909641476843,0.0615607617453849,-0.187840346326683,0.0623504365976875,-0.174219407240429,0.0354772399191937,0.0929794520710382,0.00590147469310822,0.0978312344068278,0.00615460015323668,0.0910598711186474,0.00599467596313875,0.0939194500035869,0.00347347876377809,missense,"Q40G,K47A",-0.174219407240429,-0.302333345839059
ERBIN_PDZ1 abundance,1,EIRVRVEKDPELGFSISGGVGGRGNPFRPDDDGIFVTRVGPEGPASGLLQPGDKIIQANGYSFINIEHGQAVSLLKTFQNTVELIIVREV*,2,,FALSE,FALSE,767.666666666667,749,836,718,1561,1550,1475,0.00460668463347294,0.0470805538324097,-0.0237655056179134,0.0456354794580268,-0.0207554513529234,0.0491222498508848,-0.0133270499428605,0.0272596151607396,0.112410308580588,0.00459420166788603,0.109442863244551,0.00456245375954038,0.107124230221145,0.00472285338331243,0.109671977190037,0.00266891377641714,missense,"Q40G,K47G",-0.0133270499428605,-0.072599942882268
ERBIN_PDZ1 abundance,1,EIRVRVEKDPELGFSISGGVGGRGNPFRPDDDGIFVTRVGPEGPASVLLQPGDKIIQANGYSFINIEHGQAVSLLKTFQNTVELIIVREV*,2,,FALSE,FALSE,585.666666666667,551,668,538,271,335,552,-0.437567321733287,0.0615274529851243,-0.464569064888319,0.0596671889553621,-0.221410354073821,0.0583186554936123,-0.370860820202102,0.0345224413695188,0.0692622061861855,0.00600395501147336,0.06537307631349,0.0059652882757807,0.0878322863653497,0.00560704080624022,0.0746668313230633,0.00337999706978115,missense,"Q40G,K47V",-0.370860820202102,-0.583111760182048
ERBIN_PDZ1 abundance,1,EIRVRVEKDPELGFSISGGVGGRGNPFRPDDDGIFVTRVGPEGPAS*LLQPGDKIIQANGYSFINIEHGQAVSLLKTFQNTVELIIVREV*,2,,FALSE,TRUE,361,372,384,327,94,85,28,-0.633308179457757,0.0825607992193097,-0.671684847883947,0.0890724941776112,-0.937938766036527,0.123466436877478,-0.706666668320261,0.0543648107534845,0.050161475590868,0.00805642522442567,0.0446664639581257,0.00890511375707266,0.0189417399235607,0.0118706671804004,0.0417890064176408,0.00532270875860557,stop,"Q40G,K47*",-0.706666668320261,-1.06259892487251
ERBIN_PDZ1 abundance,1,EIRVRVEKDPELGFSISGGVGGRGNPFRPDDDGIFVTRVGPEGPASYLLQPGDKIIQANGYSFINIEHGQAVSLLKTFQNTVELIIVREV*,2,,FALSE,FALSE,276.333333333333,301,268,260,76,134,150,-0.608212553130003,0.10006406673895,-0.420560502167532,0.0888665919636903,-0.404169926485165,0.0883064098700692,-0.467466683070544,0.0530942608161397,0.0526103501037299,0.00976442426620482,0.0697728774073318,0.00888452847252744,0.070260887100947,0.00849021019780343,0.0652084175937458,0.00519831271664348,missense,"Q40G,K47Y",-0.467466683070544,-0.721052393255734
ERBIN_PDZ1 abundance,1,EIRVRVEKDPELGFSISGGVGGRGNPFRPDDDGIFVTRVGPEGPASWLLQPGDKIIQANGYSFINIEHGQAVSLLKTFQNTVELIIVREV*,2,,FALSE,FALSE,569.333333333333,544,617,547,81,153,62,-0.796375560811595,0.0775231483626383,-0.629710971212872,0.0651185928328342,-0.904081512741696,0.0852814688399047,-0.750991370920513,0.0430445053097504,0.0342490791891524,0.00756484256271078,0.0488628452319669,0.00651029795708407,0.022196941868882,0.00819937757059273,0.0374492969717135,0.0042143688582116,missense,"Q40G,K47W",-0.750991370920513,-1.12588884699461
ERBIN_PDZ1 abundance,1,EIRVRVEKDPELGFSISGGVGGRGNPFRPDDDGIFVTRVGPEGPASCLLQPGDKIIQANGYSFINIEHGQAVSLLKTFQNTVELIIVREV*,2,,FALSE,FALSE,494.666666666667,499,502,483,559,279,511,-0.173066171638285,0.059615550838775,-0.415047480628864,0.0668318147048226,-0.21304020484982,0.0618597500462927,-0.257366112925711,0.036117608594138,0.0950726847385368,0.00581738830155615,0.0703240473773693,0.00668157906694882,0.0886370334545284,0.00594749895788278,0.0857787852525029,0.00353617549549888,missense,"Q40G,K47C",-0.257366112925711,-0.421056049406628
ERBIN_PDZ1 abundance,1,EIRVRVEKDPELGFSISGGVGGRGNPFRPDDDGIFVTRVGPEGPASFLLQPGDKIIQANGYSFINIEHGQAVSLLKTFQNTVELIIVREV*,2,,FALSE,FALSE,384.333333333333,408,380,365,243,264,104,-0.369413303522726,0.0693400447316829,-0.325459333021022,0.0722824059723865,-0.623135265654409,0.0823607740381742,-0.422432936714956,0.0427646267717872,0.0759127928647252,0.00676632119264271,0.0792807141138193,0.00722650750674503,0.0492084883190741,0.00791856768570658,0.0696175475592051,0.00418696672207398,missense,"Q40G,K47F",-0.422432936714956,-0.656750048682412
ERBIN_PDZ1 abundance,1,EIRVRVEKDPELGFSISGGVGGRGNPFRPDDDGIFVTRVVPEGPASKLLQPGDKIIQANGYSFINIEHGQAVSLLKTFQNTVELIIVREV*,1,,FALSE,FALSE,253,222,240,297,595,576,704,0.0925018317545668,0.0846427681047007,0.000335164103423928,0.0855573906097738,0.037651314820603,0.0756068821714368,0.0433220164629066,0.0470816321100133,0.120987268676263,0.0082595873401433,0.11185235236318,0.00855368768072336,0.112739742419148,0.00726921548481645,0.115218331122769,0.00460963281446446,missense,Q40V,0.0433220164629066,0.00828757109487226
ERBIN_PDZ1 abundance,1,EIRVRVEKDPELGFSISGGVGGRGNPFRPDDDGIFVTRVVPEGPASNLLQPGDKIIQANGYSFINIEHGQAVSLLKTFQNTVELIIVREV*,2,,FALSE,FALSE,207,209,198,214,439,469,338,0.0199152761294481,0.0878393519054303,0.0151874855862873,0.0937212720836123,-0.0885668999346571,0.0901964508663222,-0.0179501366623217,0.0522442845056277,0.113904147349651,0.00857151550226998,0.113337228402441,0.00936988008551697,0.100604505853191,0.00867192798436348,0.109219343513355,0.00511509387912956,missense,"Q40V,K47N",-0.0179501366623217,-0.0792011106572039
ERBIN_PDZ1 abundance,1,EIRVRVEKDPELGFSISGGVGGRGNPFRPDDDGIFVTRVVPEGPASTLLQPGDKIIQANGYSFINIEHGQAVSLLKTFQNTVELIIVREV*,2,,FALSE,FALSE,707.333333333333,748,723,651,1657,1462,1051,-0.0195728605389803,0.0475080431530755,-0.00924359091864157,0.0490700413733033,-0.106221549767611,0.0523438911976139,-0.0419174248823848,0.0285907212803001,0.110050826847314,0.00463591681331524,0.110894706527503,0.00490582760175322,0.0989071014601127,0.0050325977411219,0.106872772392057,0.00279923870725053,missense,"Q40V,K47T",-0.0419174248823848,-0.113423287365435
ERBIN_PDZ1 abundance,1,EIRVRVEKDPELGFSISGGVGGRGNPFRPDDDGIFVTRVVPEGPASRLLQPGDKIIQANGYSFINIEHGQAVSLLKTFQNTVELIIVREV*,2,,FALSE,FALSE,1186.66666666667,1161,1234,1165,2269,2039,2131,-0.0301800954644381,0.0382123324505184,-0.0640925210068093,0.0378087838503998,-0.0593217076517162,0.0388975404602366,-0.0511957770663318,0.0221115611919687,0.109015754563338,0.00372882532569396,0.105411128612699,0.00377997185677788,0.103416281692823,0.0037397998080874,0.105964354506472,0.0021648820034822,missense,"Q40V,K47R",-0.0511957770663318,-0.126671569986514
ERBIN_PDZ1 abundance,1,EIRVRVEKDPELGFSISGGVGGRGNPFRPDDDGIFVTRVVPEGPASSLLQPGDKIIQANGYSFINIEHGQAVSLLKTFQNTVELIIVREV*,2,,FALSE,FALSE,1307,1314,1323,1284,2474,3126,3134,-0.0378181250861808,0.0359631750649228,0.0380470902272004,0.0360657450365578,0.0352693668201627,0.0365845277263917,0.0115158768179888,0.0209009095581308,0.108270422455468,0.00350934866768726,0.11562264076962,0.00360570976763838,0.11251073028703,0.00351741544969899,0.112104279667074,0.00204635043930058,missense,"Q40V,K47S",0.0115158768179888,-0.0371274679926078
ERBIN_PDZ1 abundance,1,EIRVRVEKDPELGFSISGGVGGRGNPFRPDDDGIFVTRVVPEGPASMLLQPGDKIIQANGYSFINIEHGQAVSLLKTFQNTVELIIVREV*,2,,FALSE,FALSE,387.666666666667,368,407,388,705,950,743,-0.008853275292393,0.0670672741198535,0.0380500978866812,0.0649919296707442,-0.0234535830344675,0.0667398416757153,0.00259581301032156,0.0382479201859391,0.111096862469457,0.0065445403152818,0.115622941463455,0.00649763467783433,0.106864818643306,0.00641669483821923,0.111230940808751,0.00374474843102615,missense,"Q40V,K47M",0.00259581301032156,-0.0498641613169344
ERBIN_PDZ1 abundance,1,EIRVRVEKDPELGFSISGGVGGRGNPFRPDDDGIFVTRVVPEGPASILLQPGDKIIQANGYSFINIEHGQAVSLLKTFQNTVELIIVREV*,2,,FALSE,FALSE,363.333333333333,385,347,358,447,510,255,-0.168298832764894,0.067504137803768,-0.0956213482766492,0.0715863792954634,-0.340228316599127,0.0739558661593538,-0.197176829453505,0.0409128279294025,0.0955378898905721,0.00658717022724977,0.102259001841608,0.00715692152744598,0.0764085462472896,0.00711047872943087,0.0916717520792323,0.00400566220209265,missense,"Q40V,K47I",-0.197176829453505,-0.335113564966382
ERBIN_PDZ1 abundance,1,EIRVRVEKDPELGFSISGGVGGRGNPFRPDDDGIFVTRVVPEGPASQLLQPGDKIIQANGYSFINIEHGQAVSLLKTFQNTVELIIVREV*,2,,FALSE,FALSE,286.666666666667,311,241,308,343,628,783,-0.179512058781775,0.0749208891011375,0.0791793071785657,0.0839956305842213,0.0651972171545245,0.0740403264004948,-0.0176484151896936,0.0446185121722484,0.0944436839504186,0.00731090961447029,0.119734876251678,0.00839754912395339,0.115388140210964,0.00711859915015344,0.109248884231013,0.00436847553120478,missense,"Q40V,K47Q",-0.0176484151896936,-0.0787702915566807
ERBIN_PDZ1 abundance,1,EIRVRVEKDPELGFSISGGVGGRGNPFRPDDDGIFVTRVVPEGPASHLLQPGDKIIQANGYSFINIEHGQAVSLLKTFQNTVELIIVREV*,2,,FALSE,FALSE,322.333333333333,319,360,288,800,797,594,0.0739661378135022,0.0711374393296565,0.025754139858348,0.0691572488622854,-0.0438527397128608,0.0780422032441228,0.0224232413835525,0.0418530515188713,0.119178523683105,0.00694171405843722,0.114393640476596,0.00691406672655669,0.104903543937288,0.00750335916517518,0.113172189664401,0.0040977169019132,missense,"Q40V,K47H",0.0224232413835525,-0.021553167130679
ERBIN_PDZ1 abundance,1,EIRVRVEKDPELGFSISGGVGGRGNPFRPDDDGIFVTRVVPEGPASPLLQPGDKIIQANGYSFINIEHGQAVSLLKTFQNTVELIIVREV*,2,,FALSE,FALSE,730,673,757,760,1016,971,1077,-0.125571236641729,0.051134429509734,-0.15511470782085,0.0492471304332739,-0.127693186313325,0.0484944802605965,-0.136295690202289,0.0286299883341596,0.0997073224353242,0.00498978585035895,0.0963110923390956,0.00492353226174653,0.0968427132935891,0.00466249654415229,0.0976324565981119,0.00280308323625018,missense,"Q40V,K47P",-0.136295690202289,-0.248183200274165
ERBIN_PDZ1 abundance,1,EIRVRVEKDPELGFSISGGVGGRGNPFRPDDDGIFVTRVVPEGPASLLLQPGDKIIQANGYSFINIEHGQAVSLLKTFQNTVELIIVREV*,2,,FALSE,FALSE,1237,1309,1248,1154,2334,2087,2342,-0.06950393662732,0.0363111684667596,-0.0562194493386592,0.0375261041578193,-0.0480224984796358,0.0390886562752649,-0.0584382843330332,0.0217030447106098,0.10517846629988,0.00354330646420816,0.10619824700957,0.00375171066523402,0.104502642932976,0.00375817461739176,0.105255260584715,0.00212488528091062,missense,"Q40V,K47L",-0.0584382843330332,-0.137012930311301
ERBIN_PDZ1 abundance,1,EIRVRVEKDPELGFSISGGVGGRGNPFRPDDDGIFVTRVVPEGPASELLQPGDKIIQANGYSFINIEHGQAVSLLKTFQNTVELIIVREV*,2,,FALSE,FALSE,166.333333333333,190,160,149,217,579,425,-0.210517152296385,0.0976901352066528,0.166085676111353,0.102431233799844,0.0839281024643084,0.105893171005196,0.00433895295285391,0.0587957191424289,0.0914181534342562,0.00953277193169852,0.128423429420711,0.0102406674213709,0.117189019147216,0.010181087439393,0.111401606835378,0.00575652678470623,missense,"Q40V,K47E",0.00433895295285391,-0.0473751837324539
ERBIN_PDZ1 abundance,1,EIRVRVEKDPELGFSISGGVGGRGNPFRPDDDGIFVTRVVPEGPASDLLQPGDKIIQANGYSFINIEHGQAVSLLKTFQNTVELIIVREV*,2,,FALSE,FALSE,235.666666666667,236,264,207,595,675,541,0.0649101635057479,0.0824790617871163,0.0723242382524059,0.0803200380608166,0.0710625725817189,0.0899802978497896,0.0693967694622528,0.0484776730517137,0.11829482608649,0.00804844914477614,0.119049533720702,0.00803007800003609,0.11595206417226,0.00865114597603644,0.11777123831116,0.00474631533473397,missense,"Q40V,K47D",0.0693967694622528,0.0455189339663772
ERBIN_PDZ1 abundance,1,EIRVRVEKDPELGFSISGGVGGRGNPFRPDDDGIFVTRVVPEGPASALLQPGDKIIQANGYSFINIEHGQAVSLLKTFQNTVELIIVREV*,2,,FALSE,FALSE,456.333333333333,458,498,413,1150,1043,795,0.0714612326469351,0.0590982834458357,0.00365163681919974,0.0589892206335314,-0.0308047485624211,0.064472612048675,0.0173151928067236,0.0350441215520122,0.118934090715407,0.00576691245694641,0.112183920116827,0.00589750769901191,0.106158041631049,0.00619871229166817,0.112672074709112,0.00343107333838328,missense,"Q40V,K47A",0.0173151928067236,-0.0288467974915863
ERBIN_PDZ1 abundance,1,EIRVRVEKDPELGFSISGGVGGRGNPFRPDDDGIFVTRVVPEGPASGLLQPGDKIIQANGYSFINIEHGQAVSLLKTFQNTVELIIVREV*,2,,FALSE,FALSE,738.666666666667,765,671,780,1006,1629,1855,-0.134301112283115,0.0476086240017227,0.0134250832610871,0.0510098828826713,0.0339770847024672,0.0468667796616609,-0.0301569135377685,0.0279423105445276,0.0988554461091693,0.00464573166605161,0.113161030426438,0.00509976524177448,0.112386483963006,0.0045060014466346,0.108024211638733,0.00273575459952284,missense,"Q40V,K47G",-0.0301569135377685,-0.0966308036384816
ERBIN_PDZ1 abundance,1,EIRVRVEKDPELGFSISGGVGGRGNPFRPDDDGIFVTRVVPEGPASVLLQPGDKIIQANGYSFINIEHGQAVSLLKTFQNTVELIIVREV*,2,,FALSE,FALSE,543,543,587,499,1253,593,449,0.040586255031021,0.0546293444587086,-0.2161576792337,0.0564576942038583,-0.274120344823667,0.0615238651844077,-0.138702082037076,0.0330952464970086,0.115921257133119,0.00533082568062208,0.0902082588042309,0.00564441575358683,0.0827644900224917,0.0059152053442724,0.0973968534070378,0.00324026435402513,missense,"Q40V,K47V",-0.138702082037076,-0.251619215473014
ERBIN_PDZ1 abundance,1,EIRVRVEKDPELGFSISGGVGGRGNPFRPDDDGIFVTRVVPEGPAS*LLQPGDKIIQANGYSFINIEHGQAVSLLKTFQNTVELIIVREV*,2,,FALSE,TRUE,334.666666666667,354,365,285,20,24,38,-1.05108251593326,0.135307129782082,-1.02730974441844,0.122209633917707,-0.850964979247865,0.113895753009225,-0.965418873230473,0.0709479546971434,0.00939433507956673,0.0132035031604448,0.00911250100103088,0.0122180332132311,0.0273038252197603,0.0109504948180798,0.0164552913123085,0.00694631866896421,stop,"Q40V,K47*",-0.965418873230473,-1.43206348835488
ERBIN_PDZ1 abundance,1,EIRVRVEKDPELGFSISGGVGGRGNPFRPDDDGIFVTRVVPEGPASYLLQPGDKIIQANGYSFINIEHGQAVSLLKTFQNTVELIIVREV*,2,,FALSE,FALSE,357.333333333333,359,348,365,311,334,519,-0.252124656786904,0.0710667815447569,-0.2221719487971,0.0732431544874218,-0.130420401875647,0.0700354945633917,-0.200455955477749,0.041229345754152,0.0873580213634365,0.00693481914988559,0.0896069760499725,0.00732255932271044,0.0965805054491881,0.00673355502760458,0.0913507018894513,0.0040366515897995,missense,"Q40V,K47Y",-0.200455955477749,-0.339795731309936
ERBIN_PDZ1 abundance,1,EIRVRVEKDPELGFSISGGVGGRGNPFRPDDDGIFVTRVVPEGPASWLLQPGDKIIQANGYSFINIEHGQAVSLLKTFQNTVELIIVREV*,2,,FALSE,FALSE,630.666666666667,628,653,611,860,593,726,-0.110622334198566,0.0529999885340776,-0.241827279870707,0.0538063486066045,-0.173927200283238,0.0548459877590629,-0.174813996096504,0.0311008535578216,0.101166062126066,0.00517183031847817,0.0876419142117537,0.00537934476426684,0.0923975490357476,0.00527316154360419,0.0938612354477349,0.00304499883910137,missense,"Q40V,K47W",-0.174813996096504,-0.303182341549985
ERBIN_PDZ1 abundance,1,EIRVRVEKDPELGFSISGGVGGRGNPFRPDDDGIFVTRVVPEGPASCLLQPGDKIIQANGYSFINIEHGQAVSLLKTFQNTVELIIVREV*,2,,FALSE,FALSE,583,614,606,529,1019,1355,489,-0.0697638534921939,0.0532852276880582,0.0277379212171079,0.0533273562562821,-0.261032272273436,0.0599181718798017,-0.0890942133699441,0.0319051768037402,0.105153103163788,0.00519966444722756,0.114591971048026,0.00533145701387014,0.0840228413380876,0.00576082613568075,0.102253823078975,0.00312374791090838,missense,"Q40V,K47C",-0.0890942133699441,-0.180785617943854
ERBIN_PDZ1 abundance,1,EIRVRVEKDPELGFSISGGVGGRGNPFRPDDDGIFVTRVVPEGPASFLLQPGDKIIQANGYSFINIEHGQAVSLLKTFQNTVELIIVREV*,2,,FALSE,FALSE,419,381,460,416,373,686,702,-0.240982731780965,0.0696594762024837,-0.0938747418061006,0.062213563053172,-0.168287113618137,0.0680193642320669,-0.16205108914507,0.0383317827838814,0.0884452696279314,0.00679749186665712,0.102433620610878,0.006219864632022,0.0929398145563479,0.00653971439560175,0.0951108164850663,0.00375295918681469,missense,"Q40V,K47F",-0.16205108914507,-0.284958567003932
ERBIN_PDZ1 abundance,1,EIRVRVEKDPELGFSISGGVGGRGNPFRPDDDGIFVTRV*PEGPASNLLQPGDKIIQANGYSFINIEHGQAVSLLKTFQNTVELIIVREV*,2,,FALSE,TRUE,66,63,82,53,11,11,4,-0.747142272107931,0.21565788080813,-0.814865974125261,0.2054966188034,-1.03832902558559,0.300831535483829,-0.832881628635371,0.133354924326064,0.0390533484397444,0.0210442680693242,0.0303517843388233,0.0205447347582869,0.00928972930918165,0.0289234153459948,0.0294316475778838,0.0130564130340144,stop,"Q40*,K47N",-0.832881628635371,-1.24281750594295
ERBIN_PDZ1 abundance,1,EIRVRVEKDPELGFSISGGVGGRGNPFRPDDDGIFVTRV*PEGPASTLLQPGDKIIQANGYSFINIEHGQAVSLLKTFQNTVELIIVREV*,2,,FALSE,TRUE,283,290,299,260,11,14,17,-1.21854233299442,0.168326069595678,-1.10728873790654,0.156143417849604,-1.06541320981103,0.147085982693147,-1.12353700619345,0.0903387830715285,-0.00694668277644414,0.0164255482728161,0.00111651928115705,0.0156105979877047,0.00668572335481994,0.0141415658506865,0.000974380783019896,0.00884482122226045,stop,"Q40*,K47T",-1.12353700619345,-1.65783565904647
ERBIN_PDZ1 abundance,1,EIRVRVEKDPELGFSISGGVGGRGNPFRPDDDGIFVTRV*PEGPASRLLQPGDKIIQANGYSFINIEHGQAVSLLKTFQNTVELIIVREV*,2,,FALSE,TRUE,455.666666666667,395,534,438,37,15,67,-0.900804707163894,0.116356477427735,-1.27607710745051,0.141218916568347,-0.758844573166175,0.104318137726368,-0.927541332822537,0.0680575093269477,0.0240587029234981,0.0113542658094191,-0.0157582706923077,0.014118505699235,0.0361607316696017,0.010029656035654,0.0201637768802608,0.00666332313058233,stop,"Q40*,K47R",-0.927541332822537,-1.37797927702436
ERBIN_PDZ1 abundance,1,EIRVRVEKDPELGFSISGGVGGRGNPFRPDDDGIFVTRV*PEGPASSLLQPGDKIIQANGYSFINIEHGQAVSLLKTFQNTVELIIVREV*,2,,FALSE,TRUE,538.333333333333,495,586,534,68,29,94,-0.807289778186029,0.0880331725642667,-1.10896297927991,0.107316734200278,-0.706228375736,0.0896722395019441,-0.847339491237233,0.0542146848260774,0.0331840510281885,0.008590428856545,0.000949135286532635,0.0107291003234444,0.0412195102639144,0.00862152773959987,0.0280161181051409,0.00530801034289091,stop,"Q40*,K47S",-0.847339491237233,-1.26346145715851
ERBIN_PDZ1 abundance,1,EIRVRVEKDPELGFSISGGVGGRGNPFRPDDDGIFVTRV*PEGPASMLLQPGDKIIQANGYSFINIEHGQAVSLLKTFQNTVELIIVREV*,2,,FALSE,TRUE,111,80,131,122,32,2,6,-0.490878593806198,0.162629787849944,-1.47050204102239,0.370084631629768,-1.17273735696265,0.231478984595737,-0.802573780080866,0.125221813552349,0.0640600002829513,0.0158696952726548,-0.0351961023894472,0.0369995897705062,-0.0036329451309448,0.0222555218639688,0.0323990054831114,0.0122601225779277,stop,"Q40*,K47M",-0.802573780080866,-1.19954183205965
ERBIN_PDZ1 abundance,1,EIRVRVEKDPELGFSISGGVGGRGNPFRPDDDGIFVTRV*PEGPASILLQPGDKIIQANGYSFINIEHGQAVSLLKTFQNTVELIIVREV*,2,,FALSE,TRUE,110.666666666667,89,101,142,4,6,1,-1.16668100046338,0.283273579509701,-1.060601963688,0.239687518046609,-1.7827147991399,0.504720078394774,-1.1836014016276,0.172020634647697,-0.00188596447518942,0.0276423246014501,0.00578407731021441,0.0239630048991259,-0.0622791601409677,0.0485262571870888,-0.00490635860017047,0.0168420661455443,stop,"Q40*,K47I",-1.1836014016276,-1.74359981957841
ERBIN_PDZ1 abundance,1,EIRVRVEKDPELGFSISGGVGGRGNPFRPDDDGIFVTRV*PEGPASQLLQPGDKIIQANGYSFINIEHGQAVSLLKTFQNTVELIIVREV*,2,,FALSE,TRUE,103.666666666667,108,90,113,4,3,7,-1.22649857733947,0.278170755146116,-1.23492820129455,0.317744138623467,-1.10030708492823,0.220908503153314,-1.16873353185837,0.151934710899589,-0.00772306682600875,0.0271443821964911,-0.0116443666899428,0.031766795419952,0.00333085551683597,0.0212392240723339,-0.00345068645589798,0.0148755087203097,stop,"Q40*,K47Q",-1.16873353185837,-1.72237043134534
ERBIN_PDZ1 abundance,1,EIRVRVEKDPELGFSISGGVGGRGNPFRPDDDGIFVTRV*PEGPASHLLQPGDKIIQANGYSFINIEHGQAVSLLKTFQNTVELIIVREV*,2,,FALSE,TRUE,136.666666666667,138,150,122,3,13,8,-1.39121135778108,0.30927820999644,-0.946661947709465,0.172867821792529,-1.08244990519893,0.208409739325255,-1.06279066007993,0.122223190636818,-0.0237960241094054,0.0301799013083897,0.0171753470073256,0.0172826373866914,0.00504773212482787,0.020037531779905,0.00692188807735884,0.0119665356742847,stop,"Q40*,K47H",-1.06279066007993,-1.57109776145921
ERBIN_PDZ1 abundance,1,EIRVRVEKDPELGFSISGGVGGRGNPFRPDDDGIFVTRV*PEGPASPLLQPGDKIIQANGYSFINIEHGQAVSLLKTFQNTVELIIVREV*,2,,FALSE,TRUE,250,231,293,226,38,20,19,-0.764377873716757,0.117229630314306,-1.01303018285989,0.135246038318688,-1.00364934106381,0.141073516291897,-0.908548032561712,0.0750200956170966,0.0373714686993286,0.0114394695744828,0.0105401147807289,0.0135213610839254,0.0126240038156037,0.0135634979207485,0.022023358551786,0.00734501076115589,stop,"Q40*,K47P",-0.908548032561712,-1.35085930951571
ERBIN_PDZ1 abundance,1,EIRVRVEKDPELGFSISGGVGGRGNPFRPDDDGIFVTRV*PEGPASLLLQPGDKIIQANGYSFINIEHGQAVSLLKTFQNTVELIIVREV*,2,,FALSE,TRUE,477.666666666667,474,526,433,43,35,32,-0.947423871200303,0.0958437877018014,-1.02050768650154,0.101852741143597,-1.02687645474419,0.10978046772862,-0.994738392166431,0.0589019026806912,0.0195095244679107,0.00935260215679569,0.00979254370210708,0.0101828320260665,0.010390835490396,0.0105548311611871,0.0135846980355992,0.0057669229222315,stop,"Q40*,K47L",-0.994738392166431,-1.47392795582462
ERBIN_PDZ1 abundance,1,EIRVRVEKDPELGFSISGGVGGRGNPFRPDDDGIFVTRV*PEGPASELLQPGDKIIQANGYSFINIEHGQAVSLLKTFQNTVELIIVREV*,2,,FALSE,TRUE,81,56,94,93,3,3,6,-1.11239468733737,0.333214456541982,-1.24804713395709,0.316549929271954,-1.08755318112208,0.239924263619622,-1.13775945943402,0.165843746233266,0.0034113876161794,0.0325156415419032,-0.0129559454080406,0.0316474031179493,0.0045570782147816,0.0230674922996073,-0.00041810040808965,0.0162373040281242,stop,"Q40*,K47E",-1.13775945943402,-1.67814347624942
ERBIN_PDZ1 abundance,1,EIRVRVEKDPELGFSISGGVGGRGNPFRPDDDGIFVTRV*PEGPASDLLQPGDKIIQANGYSFINIEHGQAVSLLKTFQNTVELIIVREV*,2,,FALSE,TRUE,67.3333333333333,86,63,53,6,3,15,-1.03073408219285,0.244173217719562,-1.12732368188041,0.329530336102987,-0.6235031532997,0.214123443229845,-0.863499675067691,0.144650613078901,0.011379970349743,0.0238268438407386,-0.000886494745239511,0.0329451325742834,0.0491731178013248,0.0205868752220103,0.0264339190535321,0.0141623427820611,stop,"Q40*,K47D",-0.863499675067691,-1.28653610213318
ERBIN_PDZ1 abundance,1,EIRVRVEKDPELGFSISGGVGGRGNPFRPDDDGIFVTRV*PEGPASALLQPGDKIIQANGYSFINIEHGQAVSLLKTFQNTVELIIVREV*,2,,FALSE,TRUE,192.333333333333,193,200,184,10,15,22,-1.12269136727904,0.182045318306937,-0.985047153665434,0.158675636401846,-0.892530179708083,0.141197708708776,-0.980989185511317,0.091267943610147,0.00240661982330029,0.0177642962309597,0.0133377467606662,0.0158637591287918,0.0233075435303525,0.0135754383871975,0.01493084495808,0.00893579276926869,stop,"Q40*,K47A",-0.980989185511317,-1.45429587331996
ERBIN_PDZ1 abundance,1,EIRVRVEKDPELGFSISGGVGGRGNPFRPDDDGIFVTRV*PEGPASGLLQPGDKIIQANGYSFINIEHGQAVSLLKTFQNTVELIIVREV*,2,,FALSE,TRUE,220,225,225,210,25,15,51,-0.876827526856991,0.133617915491043,-1.02046190543416,0.155544386247955,-0.668452534944962,0.123344114633956,-0.829243269842186,0.0783085017199955,0.0263984375440656,0.0130386667156372,0.00979712071116821,0.0155507091903153,0.0448514643789845,0.0118589065215661,0.0297878692578093,0.00766696953785649,stop,"Q40*,K47G",-0.829243269842186,-1.23762240183251
ERBIN_PDZ1 abundance,1,EIRVRVEKDPELGFSISGGVGGRGNPFRPDDDGIFVTRV*PEGPASVLLQPGDKIIQANGYSFINIEHGQAVSLLKTFQNTVELIIVREV*,2,,FALSE,TRUE,193.333333333333,191,231,158,19,5,17,-0.916410428999381,0.147342256864643,-1.32047812697299,0.242824503283252,-0.926970197075954,0.155929721149911,-0.986377817633573,0.0979872950958253,0.0225358696632869,0.014377911624558,-0.0201973080565169,0.0242766282083694,0.019996311796445,0.0149918461252759,0.014403258841316,0.00959366595063863,stop,"Q40*,K47V",-0.986377817633573,-1.46199014056498
ERBIN_PDZ1 abundance,1,EIRVRVEKDPELGFSISGGVGGRGNPFRPDDDGIFVTRV*PEGPAS*LLQPGDKIIQANGYSFINIEHGQAVSLLKTFQNTVELIIVREV*,2,,FALSE,TRUE,128.333333333333,113,158,114,1,1,2,-1.66905250523088,0.517211887559595,-1.73615179120168,0.509500122044925,-1.49624508836753,0.368322769516504,-1.60119057156757,0.258529102057984,-0.0509082426182396,0.0504704282990197,-0.0617547080142929,0.0509377960945535,-0.0347365608739386,0.0354123527208657,-0.0457913631009145,0.025311871720077,stop,"Q40*,K47*",-1.60119057156757,-2.33986295264185
ERBIN_PDZ1 abundance,1,EIRVRVEKDPELGFSISGGVGGRGNPFRPDDDGIFVTRV*PEGPASYLLQPGDKIIQANGYSFINIEHGQAVSLLKTFQNTVELIIVREV*,2,,FALSE,TRUE,144.666666666667,128,146,160,7,9,14,-1.10602037944101,0.219171049479765,-1.04944584537974,0.196732301268119,-0.991917358105185,0.165393885082728,-1.03832633781282,0.109624783213137,0.00403340357787201,0.0213870891293364,0.00689942165461194,0.0196685131437988,0.0137519740445186,0.0159017771399589,0.00931712243207718,0.0107330603322555,stop,"Q40*,K47Y",-1.03832633781282,-1.53616588464507
ERBIN_PDZ1 abundance,1,EIRVRVEKDPELGFSISGGVGGRGNPFRPDDDGIFVTRV*PEGPASWLLQPGDKIIQANGYSFINIEHGQAVSLLKTFQNTVELIIVREV*,2,,FALSE,TRUE,246.333333333333,218,246,275,9,23,8,-1.19293604290148,0.187851859418537,-0.923779336862927,0.131806610397557,-1.33752708319194,0.190608187913174,-1.09143050199337,0.0938965204852368,-0.00444797681236167,0.0183309085302653,0.0194630594434557,0.0131775007577977,-0.0194766354834763,0.0183260035504374,0.00411784010432417,0.00919314948516256,stop,"Q40*,K47W",-1.09143050199337,-1.61199173836049
ERBIN_PDZ1 abundance,1,EIRVRVEKDPELGFSISGGVGGRGNPFRPDDDGIFVTRV*PEGPASCLLQPGDKIIQANGYSFINIEHGQAVSLLKTFQNTVELIIVREV*,2,,FALSE,TRUE,161,125,157,201,5,9,7,-1.20270661171997,0.25067704111832,-1.07136020908553,0.194768538743579,-1.28105552705791,0.206798968549026,-1.17787515224229,0.12341176402636,-0.00540140577417562,0.0244614981485994,0.00470851071722683,0.0194721839758064,-0.0140471838447963,0.019882664398355,-0.00434571730785821,0.0120829056184283,stop,"Q40*,K47C",-1.17787515224229,-1.73542347870329
ERBIN_PDZ1 abundance,1,EIRVRVEKDPELGFSISGGVGGRGNPFRPDDDGIFVTRV*PEGPASFLLQPGDKIIQANGYSFINIEHGQAVSLLKTFQNTVELIIVREV*,2,,FALSE,TRUE,164.666666666667,154,160,180,32,4,8,-0.693344359312501,0.133202297763941,-1.32171840530607,0.269048752008125,-1.20451528987272,0.19829468748022,-0.920113461454251,0.102271539454146,0.0443030415842505,0.0129981100207892,-0.0203213061520955,0.026898424311026,-0.00668823104343029,0.0190650212175078,0.0208910192902279,0.0100131245057956,stop,"Q40*,K47F",-0.920113461454251,-1.36737324082212
ERBIN_PDZ1 abundance,1,EIRVRVEKDPELGFSISGGVGGRGNPFRPDDDGIFVTRVYPEGPASKLLQPGDKIIQANGYSFINIEHGQAVSLLKTFQNTVELIIVREV*,1,,FALSE,FALSE,121.333333333333,128,120,116,279,345,384,0.0332647504106563,0.112335315683074,0.109770265266072,0.118697423090606,0.148332898841151,0.119522076540235,0.0944984209690922,0.0673859857986536,0.115206812080963,0.0109618739089346,0.122793238591503,0.0118668963415972,0.123381211308472,0.0114914370836459,0.120228871814875,0.00659757611305167,missense,Q40Y,0.0944984209690922,0.081360834211746
ERBIN_PDZ1 abundance,1,EIRVRVEKDPELGFSISGGVGGRGNPFRPDDDGIFVTRVYPEGPASNLLQPGDKIIQANGYSFINIEHGQAVSLLKTFQNTVELIIVREV*,2,,FALSE,FALSE,135.666666666667,138,161,108,275,333,342,0.00554572164873626,0.10868285121976,0.0104200462201934,0.103514705824804,0.134406721032567,0.123927567103528,0.0419318283882676,0.0641372361013933,0.112501941432595,0.0106054601252527,0.112860598773093,0.0103489886458293,0.122042280453727,0.0119150024959623,0.115082221640579,0.00627949998571012,missense,"Q40Y,K47N",0.0419318283882676,0.006302562965828
ERBIN_PDZ1 abundance,1,EIRVRVEKDPELGFSISGGVGGRGNPFRPDDDGIFVTRVYPEGPASTLLQPGDKIIQANGYSFINIEHGQAVSLLKTFQNTVELIIVREV*,2,,FALSE,FALSE,317,312,337,302,852,601,520,0.0903431757750759,0.071936243379824,-0.0414676359097794,0.0721025850136721,-0.0626959821110816,0.0759022486719366,-0.002505025202312,0.0422889707591272,0.1207766233016,0.00701966273577559,0.10767307465328,0.00720852972237914,0.103091862440956,0.00729761346496673,0.110731531800345,0.00414039655306983,missense,"Q40Y,K47T",-0.002505025202312,-0.0571474962136508
ERBIN_PDZ1 abundance,1,EIRVRVEKDPELGFSISGGVGGRGNPFRPDDDGIFVTRVYPEGPASRLLQPGDKIIQANGYSFINIEHGQAVSLLKTFQNTVELIIVREV*,2,,FALSE,FALSE,591.666666666667,601,638,536,885,1087,842,-0.102771632300991,0.053755984810718,-0.0533585751749796,0.0525030640402733,-0.120839044538757,0.0579135649268118,-0.0903198365811451,0.0315130098581439,0.10193214716152,0.00524560173942237,0.106484265831738,0.00524904755604143,0.097501704010993,0.00556809341763792,0.102133825688925,0.00308535192631412,missense,"Q40Y,K47R",-0.0903198365811451,-0.182535648807851
ERBIN_PDZ1 abundance,1,EIRVRVEKDPELGFSISGGVGGRGNPFRPDDDGIFVTRVYPEGPASSLLQPGDKIIQANGYSFINIEHGQAVSLLKTFQNTVELIIVREV*,2,,FALSE,FALSE,643,632,635,662,1303,999,1991,0.0063492058432937,0.0513064133742496,-0.0851958101504287,0.0529363086816298,0.0962180740886202,0.0507145746082879,0.00836893341224789,0.0298069275438853,0.112580346806498,0.0050065683325706,0.103301305684673,0.00529236163241869,0.118370637135865,0.00487594727438342,0.111796171113096,0.00291831410991881,missense,"Q40Y,K47S",0.00836893341224789,-0.0416208947137801
ERBIN_PDZ1 abundance,1,EIRVRVEKDPELGFSISGGVGGRGNPFRPDDDGIFVTRVYPEGPASMLLQPGDKIIQANGYSFINIEHGQAVSLLKTFQNTVELIIVREV*,2,,FALSE,FALSE,191,205,186,182,506,312,266,0.0717051875381524,0.0892033576617803,-0.0527780237592735,0.0970991538900056,-0.108254714708376,0.0984763423253719,-0.0231431954114854,0.0546477130431023,0.118957896254571,0.00870461753720219,0.106542307053626,0.00970758727584105,0.0987116230374331,0.00946799725052166,0.108710905446432,0.00535040694193239,missense,"Q40Y,K47M",-0.0231431954114854,-0.0866161245101828
ERBIN_PDZ1 abundance,1,EIRVRVEKDPELGFSISGGVGGRGNPFRPDDDGIFVTRVYPEGPASILLQPGDKIIQANGYSFINIEHGQAVSLLKTFQNTVELIIVREV*,2,,FALSE,FALSE,171.666666666667,205,161,149,147,84,209,-0.310427712420468,0.0958362602928033,-0.405102466897576,0.113735246527615,-0.121154251788461,0.108824301614745,-0.278415035375567,0.060787921551134,0.0816687086083648,0.00935186761923913,0.0713183103023097,0.0113707976617062,0.0974713984441627,0.0104629006738899,0.0837179432789864,0.00595157783082893,missense,"Q40Y,K47I",-0.278415035375567,-0.451111178588654
ERBIN_PDZ1 abundance,1,EIRVRVEKDPELGFSISGGVGGRGNPFRPDDDGIFVTRVYPEGPASQLLQPGDKIIQANGYSFINIEHGQAVSLLKTFQNTVELIIVREV*,2,,FALSE,FALSE,137.333333333333,146,155,111,171,559,124,-0.158751554314034,0.108622632955034,0.178154371914019,0.103911725183704,-0.192596753287225,0.127358677219058,-0.0369398581218754,0.0646821866166112,0.0964695297930857,0.0105995839230901,0.129630009633992,0.0103886810625221,0.0906025668873837,0.0122448862058257,0.107360112232397,0.00633285458844219,missense,"Q40Y,K47Q",-0.0369398581218754,-0.10631596810215
ERBIN_PDZ1 abundance,1,EIRVRVEKDPELGFSISGGVGGRGNPFRPDDDGIFVTRVYPEGPASHLLQPGDKIIQANGYSFINIEHGQAVSLLKTFQNTVELIIVREV*,2,,FALSE,FALSE,182,163,216,167,251,169,272,-0.0741558750792683,0.101437405773217,-0.282856149294237,0.0943844954340735,-0.0742595018881812,0.10220611123475,-0.150956620383171,0.0572439950592409,0.104724522120061,0.00989843705849823,0.0835400110045518,0.00943618651868395,0.101980089086355,0.00982659547772223,0.0961970453384841,0.00560460175721049,missense,"Q40Y,K47H",-0.150956620383171,-0.269117105635105
ERBIN_PDZ1 abundance,1,EIRVRVEKDPELGFSISGGVGGRGNPFRPDDDGIFVTRVYPEGPASPLLQPGDKIIQANGYSFINIEHGQAVSLLKTFQNTVELIIVREV*,2,,FALSE,FALSE,342,348,347,331,452,599,689,-0.131762782208696,0.0703199927301652,-0.0445336946065069,0.0710096278749975,0.00268760943548407,0.0719277609454015,-0.0588690331733228,0.0410361293856216,0.0991031407370415,0.00686194620897312,0.107366542297446,0.00709926021397069,0.10937816075763,0.00691548677363682,0.105213087153167,0.00401773430777775,missense,"Q40Y,K47P",-0.0588690331733228,-0.137627983745545
ERBIN_PDZ1 abundance,1,EIRVRVEKDPELGFSISGGVGGRGNPFRPDDDGIFVTRVYPEGPASLLLQPGDKIIQANGYSFINIEHGQAVSLLKTFQNTVELIIVREV*,2,,FALSE,FALSE,606.333333333333,551,668,600,675,1022,945,-0.208569245694188,0.058192506899075,-0.0888919926095585,0.0516195370632976,-0.0990600573969274,0.0543608387117142,-0.12732805114001,0.0314815254055088,0.0916082335210911,0.00567852521883803,0.102931776060861,0.00516071604236761,0.0995956423672398,0.00522651694107403,0.0985104534184678,0.0030822693703468,missense,"Q40Y,K47L",-0.12732805114001,-0.235378575661354
ERBIN_PDZ1 abundance,1,EIRVRVEKDPELGFSISGGVGGRGNPFRPDDDGIFVTRVYPEGPASELLQPGDKIIQANGYSFINIEHGQAVSLLKTFQNTVELIIVREV*,2,,FALSE,FALSE,88.6666666666667,107,67,92,125,98,144,-0.159546679937554,0.126350478685686,-0.094103733304024,0.162702931806409,-0.0867453465476943,0.137278590439718,-0.118268989630263,0.0807192337902957,0.0963919400629657,0.0123294976941495,0.102410726951536,0.0162663921081655,0.100779638905985,0.0131986351863504,0.0993974011586397,0.00790299766942533,missense,"Q40Y,K47E",-0.118268989630263,-0.222443411659872
ERBIN_PDZ1 abundance,1,EIRVRVEKDPELGFSISGGVGGRGNPFRPDDDGIFVTRVYPEGPASDLLQPGDKIIQANGYSFINIEHGQAVSLLKTFQNTVELIIVREV*,2,,FALSE,FALSE,95.6666666666667,108,98,81,146,317,83,-0.114414744232602,0.124685229606895,0.145333725459843,0.13095804379039,-0.219700341103793,0.14962485737089,-0.0519950624933012,0.0773128791125682,0.100795992212154,0.0121669998160986,0.126348731917974,0.0130926644428719,0.0879966953768572,0.0143856656811703,0.105886098673631,0.00756949087290079,missense,"Q40Y,K47D",-0.0519950624933012,-0.127812845831779
ERBIN_PDZ1 abundance,1,EIRVRVEKDPELGFSISGGVGGRGNPFRPDDDGIFVTRVYPEGPASALLQPGDKIIQANGYSFINIEHGQAVSLLKTFQNTVELIIVREV*,2,,FALSE,FALSE,336.333333333333,317,373,319,736,738,330,0.0356450345234913,0.071793067847032,-0.0233330393556511,0.0685190445516472,-0.219528475993772,0.0758208376441699,-0.0623810402567945,0.0414883069013648,0.115439084311238,0.00700569142027461,0.109486099501682,0.00685026159749906,0.0880132193292169,0.00728978621053327,0.104869236220837,0.00406200576186971,missense,"Q40Y,K47A",-0.0623810402567945,-0.142642674014531
ERBIN_PDZ1 abundance,1,EIRVRVEKDPELGFSISGGVGGRGNPFRPDDDGIFVTRVYPEGPASGLLQPGDKIIQANGYSFINIEHGQAVSLLKTFQNTVELIIVREV*,2,,FALSE,FALSE,314.666666666667,334,318,292,568,506,1264,-0.0578735306117071,0.07106475909531,-0.0708043792849351,0.0744825052461357,0.226895987011277,0.0751909266610527,0.0286589369337067,0.0424421012042783,0.106313381384042,0.00693462179577937,0.104740103712813,0.00744646468309312,0.130934650898354,0.00722922348739189,0.113782709426372,0.00415538913283454,missense,"Q40Y,K47G",0.0286589369337067,-0.0126494032564885
ERBIN_PDZ1 abundance,1,EIRVRVEKDPELGFSISGGVGGRGNPFRPDDDGIFVTRVYPEGPASVLLQPGDKIIQANGYSFINIEHGQAVSLLKTFQNTVELIIVREV*,2,,FALSE,FALSE,290.333333333333,299,303,269,668,266,372,0.0142726182734896,0.0741713585599099,-0.267808642186205,0.0799304956966903,-0.142577084149447,0.0815341452845633,-0.124346901283083,0.0452345430054752,0.113353527061168,0.00723776913114256,0.0850444009264303,0.00799113310354731,0.0954117025506857,0.0078390915538603,0.0988023295831091,0.0044287894119328,missense,"Q40Y,K47V",-0.124346901283083,-0.231121880608466
ERBIN_PDZ1 abundance,1,EIRVRVEKDPELGFSISGGVGGRGNPFRPDDDGIFVTRVYPEGPAS*LLQPGDKIIQANGYSFINIEHGQAVSLLKTFQNTVELIIVREV*,2,,FALSE,TRUE,192,170,221,185,13,96,8,-1.0023736924064,0.168735320130498,-0.460379821189139,0.0993124521196825,-1.21311430871078,0.197704101316473,-0.696623961808293,0.078544120055787,0.0141474261133817,0.0164654836460564,0.0657919002393465,0.00992886403131507,-0.00751498277682563,0.019008239374859,0.0427722601284602,0.00769003827960734,stop,"Q40Y,K47*",-0.696623961808293,-1.04825924348153
ERBIN_PDZ1 abundance,1,EIRVRVEKDPELGFSISGGVGGRGNPFRPDDDGIFVTRVYPEGPASYLLQPGDKIIQANGYSFINIEHGQAVSLLKTFQNTVELIIVREV*,2,,FALSE,FALSE,158.666666666667,161,160,155,263,269,193,-0.055901931514668,0.101753514510252,-0.0520898584636162,0.104669480866529,-0.158540317077871,0.107399626716782,-0.0870443028587553,0.0603511324019819,0.106505773425399,0.00992928349441933,0.106611107083289,0.0104644384623561,0.0938769192524151,0.0103259254603687,0.102454524166334,0.00590881300929027,missense,"Q40Y,K47Y",-0.0870443028587553,-0.177858611805076
ERBIN_PDZ1 abundance,1,EIRVRVEKDPELGFSISGGVGGRGNPFRPDDDGIFVTRVYPEGPASWLLQPGDKIIQANGYSFINIEHGQAVSLLKTFQNTVELIIVREV*,2,,FALSE,FALSE,265.333333333333,293,263,240,150,329,68,-0.414596507103832,0.0838245605916531,-0.141279016374354,0.0828563632427506,-0.623154630716251,0.101466162141952,-0.363819662819106,0.0509573865080283,0.0715037379077324,0.00817974523942161,0.0976943297501097,0.00828364970562921,0.0492066264673041,0.00975545315246214,0.0753562116327481,0.00498909724365308,missense,"Q40Y,K47W",-0.363819662819106,-0.573057901356682
ERBIN_PDZ1 abundance,1,EIRVRVEKDPELGFSISGGVGGRGNPFRPDDDGIFVTRVYPEGPASCLLQPGDKIIQANGYSFINIEHGQAVSLLKTFQNTVELIIVREV*,2,,FALSE,FALSE,268.333333333333,273,267,265,563,124,414,0.0161463644190385,0.0783920599470239,-0.440212763396023,0.0895953718841028,-0.0873380654285749,0.0817911756198763,-0.149427693868099,0.0478484575420942,0.113536370442699,0.00764963245418996,0.06780812248002,0.00895738899086212,0.100722652013478,0.00786380370756727,0.0963467383189295,0.00468471057868527,missense,"Q40Y,K47C",-0.149427693868099,-0.266933997020886
ERBIN_PDZ1 abundance,1,EIRVRVEKDPELGFSISGGVGGRGNPFRPDDDGIFVTRVYPEGPASFLLQPGDKIIQANGYSFINIEHGQAVSLLKTFQNTVELIIVREV*,2,,FALSE,FALSE,218.333333333333,262,182,211,154,515,242,-0.371889822244718,0.0869931702307014,0.104975701978283,0.0964490380361807,-0.184333782187429,0.0928016944283117,-0.166576851509411,0.0530183268682922,0.0756711298952617,0.00848894363458948,0.122313897220326,0.00964259127806374,0.0913970093474369,0.00892240884402373,0.0946677115677093,0.00519087823312958,missense,"Q40Y,K47F",-0.166576851509411,-0.291420768232116
ERBIN_PDZ1 abundance,1,EIRVRVEKDPELGFSISGGVGGRGNPFRPDDDGIFVTRVWPEGPASKLLQPGDKIIQANGYSFINIEHGQAVSLLKTFQNTVELIIVREV*,1,,FALSE,FALSE,121.333333333333,112,123,129,131,162,444,-0.159171519762723,0.123557912988477,-0.12573959653492,0.120748404251532,0.160560218831209,0.113343128762509,-0.0309156789047505,0.0686916012010214,0.0964285488400644,0.0120569943155897,0.0992478991507053,0.0120719452820168,0.124556805662542,0.010897362819826,0.107949923013267,0.00672540531803254,missense,Q40W,-0.0309156789047505,-0.0977142220974463
ERBIN_PDZ1 abundance,1,EIRVRVEKDPELGFSISGGVGGRGNPFRPDDDGIFVTRVWPEGPASNLLQPGDKIIQANGYSFINIEHGQAVSLLKTFQNTVELIIVREV*,2,,FALSE,FALSE,109.333333333333,101,113,114,272,391,178,0.0986485004866638,0.125178521757487,0.165663100042205,0.121782784687311,-0.0875110081963985,0.123511572228356,0.0596000592616341,0.0712840547373118,0.121587071215576,0.0122151361151972,0.128381181945758,0.0121753585246093,0.100706024449826,0.0118750067138144,0.11681206942107,0.00697922529740231,missense,"Q40W,K47N",0.0596000592616341,0.0315305033785456
ERBIN_PDZ1 abundance,1,EIRVRVEKDPELGFSISGGVGGRGNPFRPDDDGIFVTRVWPEGPASTLLQPGDKIIQANGYSFINIEHGQAVSLLKTFQNTVELIIVREV*,2,,FALSE,FALSE,263.333333333333,286,282,222,227,645,513,-0.290382981726341,0.0806838213505796,0.0379226860156766,0.0779999371193846,0.0279619039828231,0.0873475954771356,-0.0772934665428495,0.0471904517948395,0.0836247080113261,0.00787326648577106,0.115610203331265,0.0077981235341586,0.111808155065221,0.00839802509200349,0.103409201670827,0.00462028704983299,missense,"Q40W,K47T",-0.0772934665428495,-0.163935683170345
ERBIN_PDZ1 abundance,1,EIRVRVEKDPELGFSISGGVGGRGNPFRPDDDGIFVTRVWPEGPASRLLQPGDKIIQANGYSFINIEHGQAVSLLKTFQNTVELIIVREV*,2,,FALSE,FALSE,606.666666666667,568,671,581,989,1475,481,-0.039497452344832,0.0543340242440195,0.00462652701240473,0.0509345901592841,-0.31322951519443,0.0580611306558248,-0.102379708431213,0.0312985265112435,0.108106550804338,0.00530200782457656,0.11228138576154,0.0050922377747036,0.0790043430796135,0.00558228110864649,0.100953076880379,0.0030643524530648,missense,"Q40W,K47R",-0.102379708431213,-0.199755580480645
ERBIN_PDZ1 abundance,1,EIRVRVEKDPELGFSISGGVGGRGNPFRPDDDGIFVTRVWPEGPASSLLQPGDKIIQANGYSFINIEHGQAVSLLKTFQNTVELIIVREV*,2,,FALSE,FALSE,548.333333333333,530,579,536,731,1209,1237,-0.127797700468202,0.0571410076198804,-0.0045757043693511,0.0548541940723754,0.0185472808926021,0.0565687817166971,-0.0366576445776357,0.0324254244650018,0.0994900602539684,0.00557591810509309,0.111361383262114,0.00548410418701205,0.110902987149475,0.00543879938177858,0.107387742982562,0.0031746839253056,missense,"Q40W,K47S",-0.0366576445776357,-0.105913003791305
ERBIN_PDZ1 abundance,1,EIRVRVEKDPELGFSISGGVGGRGNPFRPDDDGIFVTRVWPEGPASMLLQPGDKIIQANGYSFINIEHGQAVSLLKTFQNTVELIIVREV*,2,,FALSE,FALSE,158,148,160,166,185,553,174,-0.138630483709073,0.107481100604432,0.165320516828963,0.102369380470651,-0.212583583874587,0.104912260721256,-0.0569520519801116,0.0605401738946238,0.0984329785762504,0.0104881912269092,0.128346931838434,0.0102344835714877,0.0886809352286596,0.0100867779265492,0.105400773497435,0.00592732154072226,missense,"Q40W,K47M",-0.0569520519801116,-0.13489078341908
ERBIN_PDZ1 abundance,1,EIRVRVEKDPELGFSISGGVGGRGNPFRPDDDGIFVTRVWPEGPASILLQPGDKIIQANGYSFINIEHGQAVSLLKTFQNTVELIIVREV*,2,,FALSE,FALSE,168,186,174,144,126,241,134,-0.328014044881379,0.10097088205821,-0.110555748138042,0.101280768165183,-0.249943956734446,0.113392792872803,-0.22824646887998,0.0604844315885185,0.0799526039463101,0.00985291286952577,0.10076591993246,0.0101256484422254,0.0850889262327642,0.0109021377703228,0.088629809329686,0.00592186396519097,missense,"Q40W,K47I",-0.22824646887998,-0.379476977337073
ERBIN_PDZ1 abundance,1,EIRVRVEKDPELGFSISGGVGGRGNPFRPDDDGIFVTRVWPEGPASQLLQPGDKIIQANGYSFINIEHGQAVSLLKTFQNTVELIIVREV*,2,,FALSE,FALSE,147.666666666667,158,154,131,278,355,240,-0.0329398996925969,0.102335406036019,0.0431311802747417,0.10545700850041,-0.0373409167782955,0.114580013174378,-0.00807151659382564,0.0618302482774598,0.108746448105449,0.00998606547340209,0.116130927874889,0.0105431723434638,0.105529622446953,0.0110162829374324,0.110186531972815,0.00605362916732122,missense,"Q40W,K47Q",-0.00807151659382564,-0.0650957234096572
ERBIN_PDZ1 abundance,1,EIRVRVEKDPELGFSISGGVGGRGNPFRPDDDGIFVTRVWPEGPASHLLQPGDKIIQANGYSFINIEHGQAVSLLKTFQNTVELIIVREV*,2,,FALSE,FALSE,152,127,170,159,123,240,370,-0.217507165848524,0.117747100719582,-0.104793855335015,0.102365760047046,0.0377172690544569,0.103335394366898,-0.0848239702000709,0.0618738874480457,0.0907360558524372,0.0114899652293865,0.101341971061832,0.0102341216159329,0.112746083581807,0.00993517028196216,0.102671910816367,0.00605790175821736,missense,"Q40W,K47H",-0.0848239702000709,-0.174688264959873
ERBIN_PDZ1 abundance,1,EIRVRVEKDPELGFSISGGVGGRGNPFRPDDDGIFVTRVWPEGPASPLLQPGDKIIQANGYSFINIEHGQAVSLLKTFQNTVELIIVREV*,2,,FALSE,FALSE,355,357,345,363,675,209,732,-0.011306025972436,0.0680535859609645,-0.362748919509834,0.0766448734071286,-0.0211951819144325,0.0690628206343312,-0.115196840734683,0.0409681406096018,0.110857518826532,0.00664078632635504,0.0755526495445829,0.00766264965283156,0.107081952374009,0.00664003739820714,0.0996981867883071,0.00401107771413579,missense,"Q40W,K47P",-0.115196840734683,-0.218056781791144
ERBIN_PDZ1 abundance,1,EIRVRVEKDPELGFSISGGVGGRGNPFRPDDDGIFVTRVWPEGPASLLLQPGDKIIQANGYSFINIEHGQAVSLLKTFQNTVELIIVREV*,2,,FALSE,FALSE,523.333333333333,519,495,556,451,775,1008,-0.261545063196947,0.0595079153871707,-0.0938441285332121,0.0601936795928436,-0.0858116845078845,0.0568752679538523,-0.14557081902135,0.0339515539670945,0.0864387618535496,0.00580688504849238,0.102436681204163,0.00601792471604314,0.100869405741522,0.00546826646780337,0.0967243543032971,0.00332410305792043,missense,"Q40W,K47L",-0.14557081902135,-0.261426880348568
ERBIN_PDZ1 abundance,1,EIRVRVEKDPELGFSISGGVGGRGNPFRPDDDGIFVTRVWPEGPASELLQPGDKIIQANGYSFINIEHGQAVSLLKTFQNTVELIIVREV*,2,,FALSE,FALSE,102.666666666667,92,92,124,242,170,260,0.0913736241110671,0.131108272097764,-0.0235887087688723,0.137464775728192,0.00501506258215685,0.117139769274769,0.0240953665800058,0.0737265354303245,0.120877176227989,0.0127937713836017,0.109460538690457,0.0137431816269687,0.109601933487943,0.0112623904100316,0.113335902832998,0.00721836184910253,missense,"Q40W,K47E",0.0240953665800058,-0.0191655893861343
ERBIN_PDZ1 abundance,1,EIRVRVEKDPELGFSISGGVGGRGNPFRPDDDGIFVTRVWPEGPASDLLQPGDKIIQANGYSFINIEHGQAVSLLKTFQNTVELIIVREV*,2,,FALSE,FALSE,94.6666666666667,84,116,84,291,199,321,0.176498406406923,0.136061803869105,-0.0460026805534756,0.122800186567517,0.193392177495308,0.139732678657573,0.0955311909040325,0.0763501281974516,0.129183799344492,0.0132771455598451,0.107219678924123,0.0122770743187335,0.127713430766812,0.0134345832318456,0.120329987472267,0.00747523058472498,missense,"Q40W,K47D",0.0955311909040325,0.0828354956289225
ERBIN_PDZ1 abundance,1,EIRVRVEKDPELGFSISGGVGGRGNPFRPDDDGIFVTRVWPEGPASALLQPGDKIIQANGYSFINIEHGQAVSLLKTFQNTVELIIVREV*,2,,FALSE,FALSE,257,295,245,231,213,652,659,-0.309302572483345,0.0794332379329357,0.0470427678079074,0.0839766069987365,0.0628761471447901,0.0856411412368255,-0.0773579809541988,0.0478565485076047,0.0817785017045577,0.00775123239832973,0.116521992841411,0.0083956472215269,0.11516498118666,0.00823395823417875,0.103402885242653,0.0046855027428148,missense,"Q40W,K47A",-0.0773579809541988,-0.164027801376008
ERBIN_PDZ1 abundance,1,EIRVRVEKDPELGFSISGGVGGRGNPFRPDDDGIFVTRVWPEGPASGLLQPGDKIIQANGYSFINIEHGQAVSLLKTFQNTVELIIVREV*,2,,FALSE,FALSE,303.333333333333,277,356,277,524,762,670,-0.0149997551879117,0.0769859541534393,0.012648377865162,0.069688243012159,0.0199600619114743,0.078615548713878,0.00615766349563274,0.0431758066732186,0.110497078357143,0.00751242222499203,0.113083378509645,0.00696715341007917,0.111038818827282,0.00755848340317039,0.111579671771156,0.00422722421276287,missense,"Q40W,K47G",0.00615766349563274,-0.0447783011396206
ERBIN_PDZ1 abundance,1,EIRVRVEKDPELGFSISGGVGGRGNPFRPDDDGIFVTRVWPEGPASVLLQPGDKIIQANGYSFINIEHGQAVSLLKTFQNTVELIIVREV*,2,,FALSE,FALSE,298.666666666667,343,322,231,320,553,426,-0.235289111803075,0.0724877737841813,-0.045674328029245,0.0737177109002078,-0.0429828531943499,0.086421454533468,-0.11597017393753,0.0443580955892961,0.0890008628881943,0.00707348202415116,0.10725250630375,0.00737000358571245,0.104987179082248,0.00830898137143893,0.09962247186619,0.00434297886143337,missense,"Q40W,K47V",-0.11597017393753,-0.21916100122887
ERBIN_PDZ1 abundance,1,EIRVRVEKDPELGFSISGGVGGRGNPFRPDDDGIFVTRVWPEGPAS*LLQPGDKIIQANGYSFINIEHGQAVSLLKTFQNTVELIIVREV*,2,,FALSE,TRUE,153.666666666667,136,183,142,6,6,20,-1.17241665627396,0.231137574827924,-1.23991489190161,0.224371361707502,-0.842520539412884,0.15287320837536,-1.01541666154233,0.110857245769915,-0.00244565966452737,0.0225548033178528,-0.0121429161864754,0.0224317564954504,0.0281157149716727,0.014697978036126,0.0115601456828097,0.0108537273437781,stop,"Q40W,K47*",-1.01541666154233,-1.50345384052651
ERBIN_PDZ1 abundance,1,EIRVRVEKDPELGFSISGGVGGRGNPFRPDDDGIFVTRVWPEGPASYLLQPGDKIIQANGYSFINIEHGQAVSLLKTFQNTVELIIVREV*,2,,FALSE,FALSE,127,101,170,110,34,140,146,-0.544196254951581,0.149043879793658,-0.267402584691702,0.105929766761793,-0.138497832280192,0.126695844946767,-0.289953614771883,0.071349918241505,0.0588571709230028,0.0145439589256671,0.0850849969399792,0.0105904368344392,0.095803901779153,0.0121811582689079,0.0825882327775901,0.00698567381153824,missense,"Q40W,K47Y",-0.289953614771883,-0.467586772299424
ERBIN_PDZ1 abundance,1,EIRVRVEKDPELGFSISGGVGGRGNPFRPDDDGIFVTRVWPEGPASWLLQPGDKIIQANGYSFINIEHGQAVSLLKTFQNTVELIIVREV*,2,,FALSE,FALSE,282.666666666667,294,275,279,200,216,518,-0.326714912941003,0.0811535756260574,-0.281683487538569,0.0836420707080346,-0.0331599234729335,0.0792259318465377,-0.209547351192139,0.046927336486689,0.080079375482357,0.0079191059184077,0.0836572490636093,0.00836220161351879,0.105931603594758,0.00761716862324784,0.0904605883964353,0.00459452615531675,missense,"Q40W,K47W",-0.209547351192139,-0.352777064358782
ERBIN_PDZ1 abundance,1,EIRVRVEKDPELGFSISGGVGGRGNPFRPDDDGIFVTRVWPEGPASCLLQPGDKIIQANGYSFINIEHGQAVSLLKTFQNTVELIIVREV*,2,,FALSE,FALSE,264.333333333333,260,313,220,335,295,175,-0.129261797648748,0.0819645056002399,-0.226696383605956,0.077327044860838,-0.2991761471029,0.0932495355576615,-0.212389010273263,0.0481632199945279,0.0993471911251821,0.00799823786433148,0.0891546410499108,0.00773085044201118,0.080355502630316,0.00896546648082491,0.090182369389132,0.00471552810272753,missense,"Q40W,K47C",-0.212389010273263,-0.356834584689236
ERBIN_PDZ1 abundance,1,EIRVRVEKDPELGFSISGGVGGRGNPFRPDDDGIFVTRVWPEGPASFLLQPGDKIIQANGYSFINIEHGQAVSLLKTFQNTVELIIVREV*,2,,FALSE,FALSE,171,159,186,168,299,265,121,-0.0123777828394894,0.101737881152939,-0.102035623516943,0.0978265750956463,-0.330350910849225,0.107275234741441,-0.140846658449306,0.0589253781206398,0.110752934942415,0.0099277579644415,0.10161772811046,0.00978031195527599,0.0773582083516492,0.0103139658073931,0.0971868838422648,0.00576922133784437,missense,"Q40W,K47F",-0.140846658449306,-0.254681392231175
ERBIN_PDZ1 abundance,1,EIRVRVEKDPELGFSISGGVGGRGNPFRPDDDGIFVTRVCPEGPASKLLQPGDKIIQANGYSFINIEHGQAVSLLKTFQNTVELIIVREV*,1,,FALSE,FALSE,148.333333333333,176,156,113,180,248,179,-0.200666420551894,0.100161831234631,-0.0689737698492006,0.106258933304094,-0.082987602657208,0.123969255099732,-0.124393937386728,0.062830703803047,0.0923794048326899,0.00977396429435988,0.104923120764491,0.0106233455963558,0.101140926784709,0.0119190105838352,0.0987977244078612,0.0061515810099715,missense,Q40C,-0.124393937386728,-0.23118904205935
ERBIN_PDZ1 abundance,1,EIRVRVEKDPELGFSISGGVGGRGNPFRPDDDGIFVTRVCPEGPASNLLQPGDKIIQANGYSFINIEHGQAVSLLKTFQNTVELIIVREV*,2,,FALSE,FALSE,173.666666666667,176,185,160,201,352,205,-0.166553093294567,0.0994222829919739,-0.0147596640148659,0.0968708154601197,-0.149573435473176,0.105578324822238,-0.107048706051131,0.0579827182606563,0.0957082421598937,0.00970179790094846,0.110343231474876,0.00968475890764479,0.0947390391116042,0.0101508165872859,0.100495948193991,0.00567692810949356,missense,"Q40C,K47N",-0.107048706051131,-0.206422303062359
ERBIN_PDZ1 abundance,1,EIRVRVEKDPELGFSISGGVGGRGNPFRPDDDGIFVTRVCPEGPASTLLQPGDKIIQANGYSFINIEHGQAVSLLKTFQNTVELIIVREV*,2,,FALSE,FALSE,338,368,360,286,563,496,654,-0.0769380861363262,0.0677130653720575,-0.131226059873706,0.0709698248394736,0.0321984429547345,0.077039041531253,-0.0639322608936573,0.0413401998296026,0.104453029165152,0.00660755773981217,0.0986993843638793,0.00709528086476204,0.112215476645111,0.00740691029111061,0.104717360484384,0.00404750500674605,missense,"Q40C,K47T",-0.0639322608936573,-0.144857615740968
ERBIN_PDZ1 abundance,1,EIRVRVEKDPELGFSISGGVGGRGNPFRPDDDGIFVTRVCPEGPASRLLQPGDKIIQANGYSFINIEHGQAVSLLKTFQNTVELIIVREV*,2,,FALSE,FALSE,640.333333333333,623,654,644,995,1530,1155,-0.109790999238595,0.0530459737806239,0.0440398240935403,0.0512116564780857,-0.0472195912069406,0.0521369434598321,-0.0358484398757599,0.0300888311189367,0.101247185225706,0.00517631763817141,0.116221770470527,0.00511993776345953,0.104579838365613,0.00501270077332179,0.107466969984266,0.0029459145118555,missense,"Q40C,K47R",-0.0358484398757599,-0.10475756450896
ERBIN_PDZ1 abundance,1,EIRVRVEKDPELGFSISGGVGGRGNPFRPDDDGIFVTRVCPEGPASSLLQPGDKIIQANGYSFINIEHGQAVSLLKTFQNTVELIIVREV*,2,,FALSE,FALSE,724.333333333333,683,736,754,1377,1147,1404,0.00507788533618115,0.0494190389450479,-0.0883415377258902,0.0492111741266426,-0.0667971581658479,0.0486421151914625,-0.0503046243791519,0.0283406616639448,0.11245628915809,0.00482239507960867,0.10298680835116,0.00491993749319546,0.102697555314051,0.00467669088856551,0.106051604809518,0.00277475605952858,missense,"Q40C,K47S",-0.0503046243791519,-0.125399119617717
ERBIN_PDZ1 abundance,1,EIRVRVEKDPELGFSISGGVGGRGNPFRPDDDGIFVTRVCPEGPASMLLQPGDKIIQANGYSFINIEHGQAVSLLKTFQNTVELIIVREV*,2,,FALSE,FALSE,147.666666666667,150,130,163,114,172,406,-0.292453970553621,0.110804836164477,-0.124367505879278,0.117427911324555,0.0590600028786392,0.10187954538019,-0.108460117394793,0.063206046733218,0.0834226173486221,0.0108125270770763,0.0993850753181218,0.011739975603641,0.114798078410152,0.00979519783906016,0.100357760800036,0.00618832980159263,missense,"Q40C,K47M",-0.108460117394793,-0.208437615264862
ERBIN_PDZ1 abundance,1,EIRVRVEKDPELGFSISGGVGGRGNPFRPDDDGIFVTRVCPEGPASILLQPGDKIIQANGYSFINIEHGQAVSLLKTFQNTVELIIVREV*,2,,FALSE,FALSE,201.333333333333,225,200,179,205,144,217,-0.236391997003404,0.0898148054568648,-0.30793376825955,0.0987827575819454,-0.166936764979159,0.100238570959785,-0.237677620444618,0.0553873692947143,0.0888932414476124,0.00876428366793638,0.0810328503855022,0.00987590727784589,0.0930696436797616,0.00963742653141723,0.0877064312779448,0.00542282464658816,missense,"Q40C,K47I",-0.237677620444618,-0.392943437640954
ERBIN_PDZ1 abundance,1,EIRVRVEKDPELGFSISGGVGGRGNPFRPDDDGIFVTRVCPEGPASQLLQPGDKIIQANGYSFINIEHGQAVSLLKTFQNTVELIIVREV*,2,,FALSE,FALSE,206.666666666667,232,212,176,455,357,271,0.000612614206321196,0.0847983528576815,-0.051603554822817,0.0909457328379346,-0.091889226365386,0.0998621658582545,-0.0426600343187954,0.0526866219062239,0.112020560297605,0.00827476956875911,0.106659725787433,0.00909239270910317,0.100285081138902,0.00960123710376162,0.106800065549218,0.00515840191467278,missense,"Q40C,K47Q",-0.0426600343187954,-0.114483637252527
ERBIN_PDZ1 abundance,1,EIRVRVEKDPELGFSISGGVGGRGNPFRPDDDGIFVTRVCPEGPASHLLQPGDKIIQANGYSFINIEHGQAVSLLKTFQNTVELIIVREV*,2,,FALSE,FALSE,148.666666666667,141,159,146,418,408,93,0.128338590050042,0.106170386914663,0.0754714563338025,0.103454178562329,-0.368901597011393,0.116236965576541,-0.0346136648321468,0.0624802847162235,0.124484281377489,0.0103602895237752,0.119364180069071,0.0103429373708232,0.0736517568124241,0.0111755904463982,0.107587863405,0.00611727244314736,missense,"Q40C,K47H",-0.0346136648321468,-0.102994466016154
ERBIN_PDZ1 abundance,1,EIRVRVEKDPELGFSISGGVGGRGNPFRPDDDGIFVTRVCPEGPASPLLQPGDKIIQANGYSFINIEHGQAVSLLKTFQNTVELIIVREV*,2,,FALSE,FALSE,406,389,437,392,726,696,563,-0.0334226889248671,0.0657180175604449,-0.0685183125840014,0.0635017292060858,-0.12388826334813,0.0674795577986029,-0.0742878971214239,0.0378196480070384,0.10869933669924,0.00641287753243293,0.104968655570668,0.00634865036139469,0.0972085371993338,0.00648781476461258,0.103703468687714,0.00370281748256689,missense,"Q40C,K47P",-0.0742878971214239,-0.159644120148928
ERBIN_PDZ1 abundance,1,EIRVRVEKDPELGFSISGGVGGRGNPFRPDDDGIFVTRVCPEGPASLLLQPGDKIIQANGYSFINIEHGQAVSLLKTFQNTVELIIVREV*,2,,FALSE,FALSE,688.666666666667,676,693,697,1074,1069,1021,-0.0708570155791312,0.0502347969972956,-0.0834301357904269,0.0505952301343791,-0.108442992248144,0.0505014842091486,-0.0875226254143169,0.0291233618572075,0.105046430521386,0.00490199815771962,0.103477830785704,0.0050583099089322,0.0986935211137958,0.00485545972107344,0.102407692923465,0.00285138807785626,missense,"Q40C,K47L",-0.0875226254143169,-0.178541594329827
ERBIN_PDZ1 abundance,1,EIRVRVEKDPELGFSISGGVGGRGNPFRPDDDGIFVTRVCPEGPASELLQPGDKIIQANGYSFINIEHGQAVSLLKTFQNTVELIIVREV*,2,,FALSE,FALSE,113.333333333333,93,125,122,113,286,314,-0.147396302704506,0.134979942645698,0.0408724086160715,0.117064962224858,0.0693443695434367,0.117330953242859,-0.000350916298431343,0.0706231382885769,0.0975775948355969,0.0131715756752024,0.115905104866816,0.0117036893959775,0.115786867727529,0.0112807717719047,0.110942434665098,0.00691451678979176,missense,"Q40C,K47E",-0.000350916298431343,-0.0540717082946959
ERBIN_PDZ1 abundance,1,EIRVRVEKDPELGFSISGGVGGRGNPFRPDDDGIFVTRVCPEGPASDLLQPGDKIIQANGYSFINIEHGQAVSLLKTFQNTVELIIVREV*,2,,FALSE,FALSE,145.333333333333,147,160,129,284,163,352,-0.00403021746136145,0.105544488564586,-0.203223790929155,0.107511437138065,0.0876875888651697,0.11397382150069,-0.0441957102963495,0.0628363789881136,0.111567504773507,0.0102992132829543,0.091501337523275,0.0107485659488974,0.117550474559412,0.0109580007047231,0.106649711747507,0.00615213665169714,missense,"Q40C,K47D",-0.0441957102963495,-0.116676383223114
ERBIN_PDZ1 abundance,1,EIRVRVEKDPELGFSISGGVGGRGNPFRPDDDGIFVTRVCPEGPASALLQPGDKIIQANGYSFINIEHGQAVSLLKTFQNTVELIIVREV*,2,,FALSE,FALSE,260.666666666667,273,270,239,626,629,634,0.0482677153869837,0.0768866446211933,-0.00988477434111685,0.0808541258969269,0.0746445835445315,0.0838117197185633,0.0372010274556482,0.0463994774682175,0.116670827286962,0.0075027314295034,0.11083060355869,0.00808347397800598,0.116296456227716,0.00805806870075434,0.114619041962212,0.00454284493391661,missense,"Q40C,K47A",0.0372010274556482,-0.000452406724570354
ERBIN_PDZ1 abundance,1,EIRVRVEKDPELGFSISGGVGGRGNPFRPDDDGIFVTRVCPEGPASGLLQPGDKIIQANGYSFINIEHGQAVSLLKTFQNTVELIIVREV*,2,,FALSE,FALSE,407,410,449,362,640,785,856,-0.0700996192624616,0.0642275486716108,-0.045725430309083,0.0625008481443847,0.024583846600582,0.0688245305126884,-0.0331330815534705,0.0375420472547954,0.105120338560651,0.00626743500685457,0.107247397301028,0.00624858625300702,0.111483372104645,0.00661712702031063,0.107732823232433,0.00367563835815018,missense,"Q40C,K47G",-0.0331330815534705,-0.100880385268725
ERBIN_PDZ1 abundance,1,EIRVRVEKDPELGFSISGGVGGRGNPFRPDDDGIFVTRVCPEGPASVLLQPGDKIIQANGYSFINIEHGQAVSLLKTFQNTVELIIVREV*,2,,FALSE,FALSE,365,372,410,313,682,1104,736,-0.0273726697757979,0.066942869690017,0.0802500180456432,0.064474758328465,0.0409565384692568,0.0736811384159541,0.0320121799160387,0.039286602096709,0.109289708005498,0.00653240071639175,0.119841921666318,0.00644592994364657,0.113057522788309,0.00708406506034316,0.114111016203208,0.00384644291367466,missense,"Q40C,K47V",0.0320121799160387,-0.00786140751690618
ERBIN_PDZ1 abundance,1,EIRVRVEKDPELGFSISGGVGGRGNPFRPDDDGIFVTRVCPEGPAS*LLQPGDKIIQANGYSFINIEHGQAVSLLKTFQNTVELIIVREV*,2,,FALSE,TRUE,136.333333333333,154,115,140,9,8,12,-1.08549573093966,0.19506746785632,-1.01297435382439,0.212428664227952,-0.998388609104086,0.177891082062654,-1.03102725275209,0.111774874874673,0.00603623418843247,0.0190350200502291,0.0105456963456847,0.0212377730934629,0.0131297963192068,0.017103318787944,0.0100317557296844,0.0109435698798846,stop,"Q40C,K47*",-1.03102725275209,-1.52574373857401
ERBIN_PDZ1 abundance,1,EIRVRVEKDPELGFSISGGVGGRGNPFRPDDDGIFVTRVCPEGPASYLLQPGDKIIQANGYSFINIEHGQAVSLLKTFQNTVELIIVREV*,2,,FALSE,FALSE,213.333333333333,214,232,194,306,560,258,-0.0970614072885274,0.0893776973307995,0.0570191495364584,0.0858276672156842,-0.137877935950272,0.0958989598804309,-0.052485121247938,0.0520107668460631,0.102489360769705,0.00872162990288161,0.117519391813978,0.00858070886098478,0.0958635016445491,0.00922019509493777,0.105838118371862,0.00509223080879736,missense,"Q40C,K47Y",-0.052485121247938,-0.128512586125491
ERBIN_PDZ1 abundance,1,EIRVRVEKDPELGFSISGGVGGRGNPFRPDDDGIFVTRVCPEGPASWLLQPGDKIIQANGYSFINIEHGQAVSLLKTFQNTVELIIVREV*,2,,FALSE,FALSE,319.333333333333,319,345,294,296,444,343,-0.230747425006339,0.0760735178310121,-0.132718191394016,0.0722562555381623,-0.178976114453146,0.0789417440789405,-0.179139664107726,0.0436519577621662,0.0894440485212872,0.00742338511448444,0.0985502069881747,0.00722389309032262,0.0919121217305694,0.00758984542115985,0.0934377212169109,0.00427384285332162,missense,"Q40C,K47W",-0.179139664107726,-0.309358834013461
ERBIN_PDZ1 abundance,1,EIRVRVEKDPELGFSISGGVGGRGNPFRPDDDGIFVTRVCPEGPASCLLQPGDKIIQANGYSFINIEHGQAVSLLKTFQNTVELIIVREV*,2,,FALSE,FALSE,318,302,330,322,416,391,478,-0.108608158530963,0.0761256654448999,-0.157657295080095,0.0742172053988848,-0.103368291446747,0.0746362683233384,-0.123532828402505,0.0432895745674801,0.101362608862633,0.00742847376861439,0.096056894575915,0.00741994105937162,0.0991814276718613,0.00717589592167965,0.0988820332147698,0.00423836291367696,missense,"Q40C,K47C",-0.123532828402505,-0.229959490198808
ERBIN_PDZ1 abundance,1,EIRVRVEKDPELGFSISGGVGGRGNPFRPDDDGIFVTRVCPEGPASFLLQPGDKIIQANGYSFINIEHGQAVSLLKTFQNTVELIIVREV*,2,,FALSE,FALSE,210.333333333333,192,244,195,282,271,237,-0.0887755679427654,0.0939954318903633,-0.177165735783341,0.0866128169621877,-0.16613676426636,0.0961201436822591,-0.145597018020363,0.0530952873199288,0.103297907268067,0.00917223640787134,0.0941065182527922,0.00865920501036855,0.0931465596615125,0.00924146078757134,0.096721789231524,0.0051984132187998,missense,"Q40C,K47F",-0.145597018020363,-0.26146428911862
ERBIN_PDZ1 abundance,1,EIRVRVEKDPELGFSISGGVGGRGNPFRPDDDGIFVTRVFPEGPASKLLQPGDKIIQANGYSFINIEHGQAVSLLKTFQNTVELIIVREV*,1,,FALSE,FALSE,171.666666666667,163,200,152,534,481,184,0.159229422887793,0.0987553685126481,0.0559181369324917,0.0924360353060108,-0.167393820235874,0.108603581885666,0.0285159555433355,0.0573204252489538,0.127498662139677,0.00963671923547306,0.117409316952183,0.0092413872234389,0.0930257001516843,0.0104416795994805,0.113768710512584,0.0056120848263975,missense,Q40F,0.0285159555433355,-0.0128535621234551
ERBIN_PDZ1 abundance,1,EIRVRVEKDPELGFSISGGVGGRGNPFRPDDDGIFVTRVFPEGPASNLLQPGDKIIQANGYSFINIEHGQAVSLLKTFQNTVELIIVREV*,2,,FALSE,FALSE,227,245,218,218,172,330,417,-0.316977321132553,0.0881977944789833,-0.0837489798043286,0.090112726710116,-0.023798662713603,0.0891782992349013,-0.143212263436682,0.0514723080794025,0.0810295864906392,0.0086064929469942,0.103445954029128,0.00900911206902395,0.106831640994989,0.00857403790620587,0.0969552739789876,0.00503951179527134,missense,"Q40F,K47N",-0.143212263436682,-0.258059169105911
ERBIN_PDZ1 abundance,1,EIRVRVEKDPELGFSISGGVGGRGNPFRPDDDGIFVTRVFPEGPASTLLQPGDKIIQANGYSFINIEHGQAVSLLKTFQNTVELIIVREV*,2,,FALSE,FALSE,403,395,424,390,525,639,540,-0.137407652103602,0.0664631195806081,-0.0863185593221377,0.0646540562059954,-0.125717709215052,0.067526819569764,-0.115820170907245,0.038210525871228,0.0985523045939815,0.00648558587303497,0.103189057687275,0.00646385543243581,0.0970326453249102,0.00649235874247408,0.0996371582493863,0.00374108725675411,missense,"Q40F,K47T",-0.115820170907245,-0.218946816371491
ERBIN_PDZ1 abundance,1,EIRVRVEKDPELGFSISGGVGGRGNPFRPDDDGIFVTRVFPEGPASRLLQPGDKIIQANGYSFINIEHGQAVSLLKTFQNTVELIIVREV*,2,,FALSE,FALSE,820,858,872,730,1081,1478,1445,-0.148121075639882,0.0457670825061606,-0.0587671186353663,0.0449676490736996,-0.0266485186945902,0.0490216056273001,-0.0798706311318718,0.0268406688755492,0.0975068702421608,0.00446603086982672,0.105943541164494,0.00449568673344808,0.106557641900839,0.00471317695535339,0.103156878590139,0.00262789590050325,missense,"Q40F,K47R",-0.0798706311318718,-0.167615539696537
ERBIN_PDZ1 abundance,1,EIRVRVEKDPELGFSISGGVGGRGNPFRPDDDGIFVTRVFPEGPASSLLQPGDKIIQANGYSFINIEHGQAVSLLKTFQNTVELIIVREV*,2,,FALSE,FALSE,870.333333333333,885,904,822,1288,1666,1582,-0.0924025488343349,0.0443497682008034,-0.0332901652701756,0.0440191966343189,-0.0641892149647589,0.0466543322870587,-0.0631094465995986,0.0259594170926173,0.102943980215281,0.00432772689471273,0.108490625648827,0.00440086423022933,0.10294829573022,0.00448557571684898,0.104797919963742,0.00254161496769881,missense,"Q40F,K47S",-0.0631094465995986,-0.143682743727464
ERBIN_PDZ1 abundance,1,EIRVRVEKDPELGFSISGGVGGRGNPFRPDDDGIFVTRVFPEGPASMLLQPGDKIIQANGYSFINIEHGQAVSLLKTFQNTVELIIVREV*,2,,FALSE,FALSE,226.666666666667,223,242,215,430,622,635,-0.00462631133178092,0.0864603150301474,0.0759660418082951,0.0838846798313919,0.112534097148572,0.0886112628173972,0.0607795497336011,0.0497985707095414,0.111509336905231,0.00843694670482011,0.119413626758014,0.00838645670889865,0.119939339403062,0.00851952025135496,0.116927550081792,0.00487564078321979,missense,"Q40F,K47M",0.0607795497336011,0.0332146626787847
ERBIN_PDZ1 abundance,1,EIRVRVEKDPELGFSISGGVGGRGNPFRPDDDGIFVTRVFPEGPASILLQPGDKIIQANGYSFINIEHGQAVSLLKTFQNTVELIIVREV*,2,,FALSE,FALSE,205.666666666667,206,235,176,93,212,189,-0.453467947809411,0.10077070024602,-0.239901687506317,0.0894952210579862,-0.204989955088891,0.101795714125132,-0.295124669222597,0.0559163214293128,0.0677105956613944,0.00983337878293203,0.087834427278924,0.00894737630953252,0.0894110238445315,0.00978713789213639,0.0820819490908713,0.005474612891975,missense,"Q40F,K47I",-0.295124669222597,-0.474970366870298
ERBIN_PDZ1 abundance,1,EIRVRVEKDPELGFSISGGVGGRGNPFRPDDDGIFVTRVFPEGPASQLLQPGDKIIQANGYSFINIEHGQAVSLLKTFQNTVELIIVREV*,2,,FALSE,FALSE,162.666666666667,143,186,159,129,221,311,-0.239465435559956,0.111764558267581,-0.156812230345802,0.0987797547576913,-0.0168006977774297,0.103937862506009,-0.133754052455917,0.0602904627869397,0.0885933300108668,0.0109061784156413,0.0961413807875166,0.00987560706741817,0.107504459574664,0.00999309451584337,0.0978813013435697,0.00590287301452361,missense,"Q40F,K47Q",-0.133754052455917,-0.244554071468018
ERBIN_PDZ1 abundance,1,EIRVRVEKDPELGFSISGGVGGRGNPFRPDDDGIFVTRVFPEGPASHLLQPGDKIIQANGYSFINIEHGQAVSLLKTFQNTVELIIVREV*,2,,FALSE,FALSE,220,221,225,214,271,318,376,-0.144562143606025,0.0887760183699838,-0.104458832632199,0.0889954653342086,-0.0504685548523352,0.0902773764245553,-0.100371810205917,0.0515818052478179,0.0978541569700111,0.00866291703184888,0.101375465299389,0.0088974127196266,0.104267467108362,0.0086797085633813,0.101149664660637,0.00505023236119053,missense,"Q40F,K47H",-0.100371810205917,-0.196888562433075
ERBIN_PDZ1 abundance,1,EIRVRVEKDPELGFSISGGVGGRGNPFRPDDDGIFVTRVFPEGPASPLLQPGDKIIQANGYSFINIEHGQAVSLLKTFQNTVELIIVREV*,2,,FALSE,FALSE,463.333333333333,465,500,425,474,560,765,-0.212406434855182,0.0624159698796778,-0.192227734498028,0.0610032638072448,-0.0437103585173994,0.0640233339738566,-0.151866026022389,0.0360522813670306,0.0912337939827164,0.00609065802294245,0.0926006795177084,0.00609886372635981,0.10491723316188,0.00615551649990078,0.0961080079392197,0.0035297794867741,missense,"Q40F,K47P",-0.151866026022389,-0.270415618850244
ERBIN_PDZ1 abundance,1,EIRVRVEKDPELGFSISGGVGGRGNPFRPDDDGIFVTRVFPEGPASLLLQPGDKIIQANGYSFINIEHGQAVSLLKTFQNTVELIIVREV*,2,,FALSE,FALSE,783.666666666667,793,818,740,1470,1490,884,-0.0208180397929398,0.0462121332210053,-0.0349586776568216,0.0462627280530865,-0.174772289197069,0.0496160623616923,-0.0723532724955139,0.02730047611422,0.109929320107489,0.0045094596863974,0.108323814415513,0.0046251635797216,0.0923162980537995,0.00477033093359705,0.103892882451842,0.00267291435973493,missense,"Q40F,K47L",-0.0723532724955139,-0.156881727290625
ERBIN_PDZ1 abundance,1,EIRVRVEKDPELGFSISGGVGGRGNPFRPDDDGIFVTRVFPEGPASELLQPGDKIIQANGYSFINIEHGQAVSLLKTFQNTVELIIVREV*,2,,FALSE,FALSE,143.333333333333,164,158,108,260,326,241,-0.0651559609282469,0.100996330913954,0.00968520184452581,0.104500318280003,0.0245567949064378,0.125125887942439,-0.015513250054811,0.0628098512792892,0.105602749269866,0.00985539621277448,0.112787131954638,0.0104475262596568,0.111480771222446,0.0120302149230299,0.109457932363564,0.00614953939685253,missense,"Q40F,K47E",-0.015513250054811,-0.0757215528810203
ERBIN_PDZ1 abundance,1,EIRVRVEKDPELGFSISGGVGGRGNPFRPDDDGIFVTRVFPEGPASDLLQPGDKIIQANGYSFINIEHGQAVSLLKTFQNTVELIIVREV*,2,,FALSE,FALSE,127,127,151,103,121,208,268,-0.222575197060131,0.117892122649174,-0.112210021041925,0.108740227665799,0.0727608973992536,0.127494220345771,-0.0964390677198344,0.0677221874713212,0.0902415086232745,0.0115041167194728,0.100600532306007,0.0108714155393811,0.116115349427614,0.0122579179850403,0.101534708636434,0.00663049269204759,missense,"Q40F,K47D",-0.0964390677198344,-0.191273116619142
ERBIN_PDZ1 abundance,1,EIRVRVEKDPELGFSISGGVGGRGNPFRPDDDGIFVTRVFPEGPASALLQPGDKIIQANGYSFINIEHGQAVSLLKTFQNTVELIIVREV*,2,,FALSE,FALSE,297,261,307,323,547,948,589,0.0200918743287127,0.0789470024897209,0.129954615766108,0.0741094582870907,-0.0389439471159217,0.0731309770708009,0.03702246958414,0.0434576114711175,0.113921380106608,0.00770378470491146,0.124811189688247,0.00740916893160781,0.105375499269033,0.00703116985749288,0.114601559853226,0.00425481494370085,missense,"Q40F,K47A",0.03702246958414,-0.000707364188898083
ERBIN_PDZ1 abundance,1,EIRVRVEKDPELGFSISGGVGGRGNPFRPDDDGIFVTRVFPEGPASGLLQPGDKIIQANGYSFINIEHGQAVSLLKTFQNTVELIIVREV*,2,,FALSE,FALSE,518.333333333333,513,563,479,666,1201,959,-0.126975627540781,0.058357219788388,0.0145026310670296,0.0554015516699161,-0.017405139459719,0.0602674058542755,-0.0417449643311821,0.033430813465351,0.0995702795484933,0.00569459818674528,0.113268759371037,0.00553882682296046,0.107446345594688,0.00579440319827292,0.10688965752922,0.0032731187908702,missense,"Q40F,K47G",-0.0417449643311821,-0.113177036083093
ERBIN_PDZ1 abundance,1,EIRVRVEKDPELGFSISGGVGGRGNPFRPDDDGIFVTRVFPEGPASVLLQPGDKIIQANGYSFINIEHGQAVSLLKTFQNTVELIIVREV*,2,,FALSE,FALSE,328,359,344,281,455,358,186,-0.135394309707939,0.0692317315564011,-0.202637527084591,0.0734420380457623,-0.358929187979248,0.083590365294879,-0.218160939377871,0.0431470663110282,0.0987487700184348,0.00675575180613326,0.091559949851084,0.00734244290998152,0.0746105529970496,0.00803678660370093,0.089617255721424,0.00422441032312662,missense,"Q40F,K47V",-0.218160939377871,-0.365076150274446
ERBIN_PDZ1 abundance,1,EIRVRVEKDPELGFSISGGVGGRGNPFRPDDDGIFVTRVFPEGPAS*LLQPGDKIIQANGYSFINIEHGQAVSLLKTFQNTVELIIVREV*,2,,FALSE,TRUE,209.666666666667,208,226,195,19,20,6,-0.947423534143369,0.144002678567529,-0.940361735393817,0.139914471954841,-1.31992370953869,0.220914123465191,-1.00812619334262,0.0913644653938027,0.0195095573585078,0.0140520298127754,0.0178052171808574,0.0139880925141062,-0.0177841610331341,0.0212397644366097,0.0122739353273083,0.00894524295103407,stop,"Q40F,K47*",-1.00812619334262,-1.49304399821454
ERBIN_PDZ1 abundance,1,EIRVRVEKDPELGFSISGGVGGRGNPFRPDDDGIFVTRVFPEGPASYLLQPGDKIIQANGYSFINIEHGQAVSLLKTFQNTVELIIVREV*,2,,FALSE,FALSE,215.666666666667,257,222,168,506,295,196,0.00181843787231891,0.08078811368215,-0.123058799367882,0.0898752963796781,-0.178976114453146,0.103623208364228,-0.0854365420348227,0.0519773287691526,0.11213822665126,0.00788344351141425,0.0995159145908536,0.00898537472876589,0.0919121217305694,0.00996284212751437,0.102611935596645,0.0050889569788626,missense,"Q40F,K47Y",-0.0854365420348227,-0.175562938030221
ERBIN_PDZ1 abundance,1,EIRVRVEKDPELGFSISGGVGGRGNPFRPDDDGIFVTRVFPEGPASWLLQPGDKIIQANGYSFINIEHGQAVSLLKTFQNTVELIIVREV*,2,,FALSE,FALSE,380.666666666667,403,443,296,457,246,166,-0.168739996727516,0.0673609139305683,-0.386292427048355,0.0681606144902002,-0.4088742634693,0.0833853194583752,-0.309154331793164,0.0415423876957907,0.0954948403499889,0.00657319419460841,0.0731988632853481,0.00681442718530919,0.0698085891319165,0.00801707249399289,0.0807083435028146,0.0040673006633726,missense,"Q40F,K47W",-0.309154331793164,-0.495002904020032
ERBIN_PDZ1 abundance,1,EIRVRVEKDPELGFSISGGVGGRGNPFRPDDDGIFVTRVFPEGPASCLLQPGDKIIQANGYSFINIEHGQAVSLLKTFQNTVELIIVREV*,2,,FALSE,FALSE,393.666666666667,351,438,392,654,435,330,-0.0152275380084978,0.0700191598322232,-0.210901526529357,0.0651659621884736,-0.281389827041592,0.0702516554371478,-0.170985398286662,0.0394645638019965,0.110474850916532,0.00683259041578513,0.0907337480496919,0.0065150337568892,0.0820655664432159,0.00675433779136353,0.0942360829053674,0.00386386665366937,missense,"Q40F,K47C",-0.170985398286662,-0.297715600816109
ERBIN_PDZ1 abundance,1,EIRVRVEKDPELGFSISGGVGGRGNPFRPDDDGIFVTRVFPEGPASFLLQPGDKIIQANGYSFINIEHGQAVSLLKTFQNTVELIIVREV*,2,,FALSE,FALSE,300.333333333333,276,327,298,219,401,317,-0.279127524674209,0.0824445301476784,-0.147283348650133,0.0744098371696884,-0.207957271441855,0.078860156561604,-0.206959224722518,0.0452433097946244,0.0847230349287578,0.00804507948782467,0.0970940404863504,0.00743919961778598,0.0891257315356592,0.00758200119815584,0.0907139847246355,0.00442964774409183,missense,"Q40F,K47F",-0.206959224722518,-0.349081555689909
ERBIN_PDZ1 abundance,1,EIRVRVEKDPELGFSISGGVGGRGNPFRPDDDGIFVTR*QPEGPASKLLQPGDKIIQANGYSFINIEHGQAVSLLKTFQNTVELIIVREV*,1,,FALSE,TRUE,101,103,74,126,0,14,0,,,-0.711140779050827,0.198700500027931,,,-0.711140779050827,0.198700500027931,,,0.0407218168627868,0.0198652858289524,,,0.0413509585693637,0.0194542182190928,stop,V39*,-0.711140779050827,-1.06898737427187
ERBIN_PDZ1 abundance,1,EIRVRVEKDPELGFSISGGVGGRGNPFRPDDDGIFVTR*QPEGPASNLLQPGDKIIQANGYSFINIEHGQAVSLLKTFQNTVELIIVREV*,2,,FALSE,TRUE,81,74,92,77,3,0,4,-1.19855697921061,0.323629995246052,,,-1.15555420606509,0.285200984574714,-1.17435205692928,0.213970861458425,-0.00499647747483035,0.0315803732732186,,,-0.00198087295186364,0.0274206177243826,-0.00400078075754082,0.0209492972124094,stop,"V39*,K47N",-1.17435205692928,-1.73039295588173
ERBIN_PDZ1 abundance,1,EIRVRVEKDPELGFSISGGVGGRGNPFRPDDDGIFVTR*QPEGPASTLLQPGDKIIQANGYSFINIEHGQAVSLLKTFQNTVELIIVREV*,2,,FALSE,TRUE,140,150,157,113,6,1,2,-1.03430802928399,0.243776222792503,-1.54555193432661,0.518192003748087,-1.48911440056586,0.368933647332757,-1.22232338560511,0.189326119290703,0.0110312184266984,0.0237881043908474,-0.0426992922742797,0.0518067758625988,-0.0340509816687581,0.0354710855022436,-0.00869752131022246,0.0185363984425686,stop,"V39*,K47T",-1.22232338560511,-1.79888978672047
ERBIN_PDZ1 abundance,1,EIRVRVEKDPELGFSISGGVGGRGNPFRPDDDGIFVTR*QPEGPASRLLQPGDKIIQANGYSFINIEHGQAVSLLKTFQNTVELIIVREV*,2,,FALSE,TRUE,170.333333333333,190,173,148,3,3,0,-1.44459841135123,0.309880861608343,-1.36149976337557,0.309384833877747,,,-1.40298252593811,0.218943275609224,-0.029005624901881,0.0302387090923935,-0.0242984881350474,0.030931065373567,,,-0.026385359734474,0.0214361325749361,stop,"V39*,K47R",-1.40298252593811,-2.05684759019269
ERBIN_PDZ1 abundance,1,EIRVRVEKDPELGFSISGGVGGRGNPFRPDDDGIFVTR*QPEGPASSLLQPGDKIIQANGYSFINIEHGQAVSLLKTFQNTVELIIVREV*,2,,FALSE,TRUE,174,160,194,168,1,2,13,-1.39785985015683,0.534340190426305,-1.42590970010905,0.37270726208186,-0.955738394111979,0.176887634124064,-1.07137486990267,0.153103040392958,-0.0244447954656287,0.0521418376430646,-0.0307379374734003,0.0372617899338032,0.0172303966130844,0.0170068423947385,0.00608143175688401,0.0149898966403834,stop,"V39*,K47S",-1.07137486990267,-1.58335489888573
ERBIN_PDZ1 abundance,1,EIRVRVEKDPELGFSISGGVGGRGNPFRPDDDGIFVTR*QPEGPASMLLQPGDKIIQANGYSFINIEHGQAVSLLKTFQNTVELIIVREV*,2,,FALSE,TRUE,63.3333333333333,73,51,66,1,0,2,-1.53397916443755,0.52396202931719,,,-1.32471532252248,0.381573583695501,-1.39723608119743,0.308449370134002,-0.0377275529906577,0.0511291187772924,,,-0.0182448501436837,0.0366863508127058,-0.0258227411705876,0.030199427556977,stop,"V39*,K47M",-1.39723608119743,-2.04864241297139
ERBIN_PDZ1 abundance,1,EIRVRVEKDPELGFSISGGVGGRGNPFRPDDDGIFVTR*QPEGPASILLQPGDKIIQANGYSFINIEHGQAVSLLKTFQNTVELIIVREV*,2,,FALSE,TRUE,80.3333333333333,82,87,72,1,3,0,-1.56992006738281,0.521878412515731,-1.22470051292606,0.31870857778636,,,-1.3184761421773,0.271998577212302,-0.0412347283064834,0.0509257958550818,-0.0106218430788747,0.0318632162122137,,,-0.0181115726511091,0.0266306309024239,stop,"V39*,K47I",-1.3184761421773,-1.93618344281472
ERBIN_PDZ1 abundance,1,EIRVRVEKDPELGFSISGGVGGRGNPFRPDDDGIFVTR*QPEGPASQLLQPGDKIIQANGYSFINIEHGQAVSLLKTFQNTVELIIVREV*,2,,FALSE,TRUE,77.3333333333333,80,71,81,0,1,0,,,-1.49482705730978,0.521550627504505,,,-1.49482705730978,0.521550627504505,,,-0.0376280207856013,0.052142557709669,,,-0.0353776046220484,0.0510635842302922,stop,"V39*,K47Q",-1.49482705730978,-2.18798965989313
ERBIN_PDZ1 abundance,1,EIRVRVEKDPELGFSISGGVGGRGNPFRPDDDGIFVTR*QPEGPASHLLQPGDKIIQANGYSFINIEHGQAVSLLKTFQNTVELIIVREV*,2,,FALSE,TRUE,99,125,95,77,3,9,1,-1.36062476743602,0.311039041820454,-0.919801580000225,0.211173887882178,-1.59063514174249,0.513811071456953,-1.11399646372434,0.165411072146463,-0.0208113318545432,0.0303517263156219,0.0198607397564118,0.0211123255442283,-0.0438116823165883,0.0494003097288946,0.00190846899667024,0.0161949421009965,stop,"V39*,K47H",-1.11399646372434,-1.64421300272956
ERBIN_PDZ1 abundance,1,EIRVRVEKDPELGFSISGGVGGRGNPFRPDDDGIFVTR*QPEGPASPLLQPGDKIIQANGYSFINIEHGQAVSLLKTFQNTVELIIVREV*,2,,FALSE,TRUE,133.666666666667,124,143,134,9,1,3,-0.986123690518549,0.20898635858207,-1.4990465374602,0.521250096474363,-1.18286225288182,0.325776908300332,-1.09005842296479,0.166668752882398,0.0157331293326355,0.0203932494205757,-0.0380498676316127,0.0521125118123843,-0.0046064021507814,0.0313217855094553,0.00425217657973341,0.0163180781549239,stop,"V39*,K47P",-1.09005842296479,-1.61003258759873
ERBIN_PDZ1 abundance,1,EIRVRVEKDPELGFSISGGVGGRGNPFRPDDDGIFVTR*QPEGPASLLLQPGDKIIQANGYSFINIEHGQAVSLLKTFQNTVELIIVREV*,2,,FALSE,TRUE,183.333333333333,211,180,159,13,5,7,-1.0089361998181,0.177764591561831,-1.1573337176754,0.255520151258931,-0.983285227036228,0.247001434287404,-1.03817646482007,0.125637355514111,0.0135070453182946,0.0173465755299218,-0.00388677878438785,0.0255458886067338,0.0145819093497617,0.0237479261057559,0.00933179608365703,0.0123008071459191,stop,"V39*,K47L",-1.03817646482007,-1.53595188546442
ERBIN_PDZ1 abundance,1,EIRVRVEKDPELGFSISGGVGGRGNPFRPDDDGIFVTR*QPEGPASELLQPGDKIIQANGYSFINIEHGQAVSLLKTFQNTVELIIVREV*,2,,FALSE,TRUE,77,89,94,48,1,1,1,-1.59524417075555,0.520544806363927,-1.57948518239177,0.516230557707056,-1.44231082110293,0.52556932628899,-1.53985383113808,0.300649179412396,-0.0437058980035713,0.0507956602660076,-0.0460918034749281,0.0516106782874157,-0.0295510565983742,0.0505308058642285,-0.0397860519265816,0.0294357323854634,stop,"V39*,K47E",-1.53985383113808,-2.25228204860249
ERBIN_PDZ1 abundance,1,EIRVRVEKDPELGFSISGGVGGRGNPFRPDDDGIFVTR*QPEGPASDLLQPGDKIIQANGYSFINIEHGQAVSLLKTFQNTVELIIVREV*,2,,FALSE,TRUE,108.666666666667,75,124,127,3,2,1,-1.20270661171997,0.323226278552555,-1.45393462072889,0.371016188245901,-1.74767720217203,0.506001874211884,-1.39331336852,0.219571052335366,-0.00540140577417562,0.0315409779017619,-0.0335397575914598,0.0370927230965055,-0.0589104741812414,0.0486494953068804,-0.0254386791857074,0.0214975964636607,stop,"V39*,K47D",-1.39331336852,-2.04304128842238
ERBIN_PDZ1 abundance,1,EIRVRVEKDPELGFSISGGVGGRGNPFRPDDDGIFVTR*QPEGPASALLQPGDKIIQANGYSFINIEHGQAVSLLKTFQNTVELIIVREV*,2,,FALSE,TRUE,151.666666666667,164,154,137,2,5,2,-1.33618911475075,0.382565244275352,-1.15721749211031,0.259832858402215,-1.407787639189,0.374312817849642,-1.26184011443229,0.186397810497539,-0.0184268587083223,0.0373313765505271,-0.00387515901457926,0.0259770559167599,-0.0262318290182068,0.0359882652680769,-0.0125664952977097,0.0182496958008184,stop,"V39*,K47A",-1.26184011443229,-1.85531454635277
ERBIN_PDZ1 abundance,1,EIRVRVEKDPELGFSISGGVGGRGNPFRPDDDGIFVTR*QPEGPASGLLQPGDKIIQANGYSFINIEHGQAVSLLKTFQNTVELIIVREV*,2,,FALSE,TRUE,213.333333333333,170,276,194,3,3,6,-1.44882723780198,0.306450326661682,-1.57191729964412,0.298332162189904,-1.27471214307669,0.227360603814993,-1.40067520871498,0.155739401220493,-0.0294182810826548,0.0299039515738267,-0.0453351966526961,0.0298260632109066,-0.0134372998800296,0.0218595605905509,-0.0261594566655173,0.015248015461604,stop,"V39*,K47G",-1.40067520871498,-2.05355304067975
ERBIN_PDZ1 abundance,1,EIRVRVEKDPELGFSISGGVGGRGNPFRPDDDGIFVTR*QPEGPASVLLQPGDKIIQANGYSFINIEHGQAVSLLKTFQNTVELIIVREV*,2,,FALSE,TRUE,252.666666666667,208,299,251,2,4,4,-1.34411629217125,0.381941928526195,-1.45759530590828,0.264032733790093,-1.51073497307957,0.260519519269355,-1.45773620186468,0.166821061788493,-0.0192004063572427,0.0372705523243595,-0.033905738338404,0.0263969427565739,-0.0361296892677684,0.0250476209199534,-0.0317461412102287,0.0163329903000643,stop,"V39*,K47V",-1.45773620186468,-2.13502873258058
ERBIN_PDZ1 abundance,1,EIRVRVEKDPELGFSISGGVGGRGNPFRPDDDGIFVTR*QPEGPAS*LLQPGDKIIQANGYSFINIEHGQAVSLLKTFQNTVELIIVREV*,2,,FALSE,TRUE,47.6666666666667,56,61,26,4,1,0,-1.02345979409683,0.299733936063469,-1.44902901812471,0.525084882172525,,,-1.12804971494527,0.260309084659759,0.012089807931993,0.0292485545919151,-0.0330493149509955,0.0524958984368572,,,0.000532553908881156,0.0254861449099092,stop,"V39*,K47*",-1.12804971494527,-1.66427922141029
ERBIN_PDZ1 abundance,1,EIRVRVEKDPELGFSISGGVGGRGNPFRPDDDGIFVTR*QPEGPASYLLQPGDKIIQANGYSFINIEHGQAVSLLKTFQNTVELIIVREV*,2,,FALSE,TRUE,72.6666666666667,69,45,104,8,1,0,-0.873713294248383,0.230601485652127,-1.35725212350613,0.533902843637347,,,-0.949736178157354,0.211698961156964,0.02670232973479,0.0225024908111998,-0.0238738259923101,0.0533774831580972,,,0.0179907407559337,0.0207268617166234,stop,"V39*,K47Y",-0.949736178157354,-1.40967063534933
ERBIN_PDZ1 abundance,1,EIRVRVEKDPELGFSISGGVGGRGNPFRPDDDGIFVTR*QPEGPASWLLQPGDKIIQANGYSFINIEHGQAVSLLKTFQNTVELIIVREV*,2,,FALSE,TRUE,60,53,75,52,1,1,3,-1.43500162077906,0.531063459137283,-1.51136203978669,0.52039564197179,-1.1226383050915,0.333707319987062,-1.27943529321473,0.248312670573873,-0.0280691535211497,0.0518220885507573,-0.0392811225796803,0.0520270868490901,0.00118382277664671,0.032084254080814,-0.0142891907493541,0.0243116090761261,stop,"V39*,K47W",-1.27943529321473,-1.88043817786155
ERBIN_PDZ1 abundance,1,EIRVRVEKDPELGFSISGGVGGRGNPFRPDDDGIFVTR*QPEGPASCLLQPGDKIIQANGYSFINIEHGQAVSLLKTFQNTVELIIVREV*,2,,FALSE,TRUE,63.3333333333333,70,52,68,1,1,0,-1.52100622686452,0.524773386164751,-1.40087053266806,0.529395626480839,,,-1.46146513151733,0.372694280468015,-0.036461631360943,0.0512082923782569,-0.0282346210848438,0.0529268695104486,,,-0.0321112304333366,0.0364894696299877,stop,"V39*,K47C",-1.46146513151733,-2.14035316012256
ERBIN_PDZ1 abundance,1,EIRVRVEKDPELGFSISGGVGGRGNPFRPDDDGIFVTR*QPEGPASFLLQPGDKIIQANGYSFINIEHGQAVSLLKTFQNTVELIIVREV*,2,,FALSE,TRUE,54.6666666666667,57,56,51,0,2,0,,,-1.21411388589193,0.391588413369621,,,-1.21411388589193,0.391588413369621,,,-0.00956343420739221,0.039149452355681,,,-0.00789375182364674,0.0383393420987369,stop,"V39*,K47F",-1.21411388589193,-1.78716768669434
ERBIN_PDZ1 abundance,1,EIRVRVEKDPELGFSISGGVGGRGNPFRPDDDGIFVTRYQPEGPASKLLQPGDKIIQANGYSFINIEHGQAVSLLKTFQNTVELIIVREV*,1,,FALSE,FALSE,129,128,138,121,4,1,4,-1.279021671915,0.274375815545719,-1.69532094243623,0.51094020562295,-1.29740727570575,0.27199969684089,-1.33919588454188,0.180685719411124,-0.0128483610092585,0.0267740654431298,-0.0576726021250256,0.0510817699239652,-0.0156193209447659,0.0261513813472413,-0.0201401855098955,0.017690440708522,missense,V39Y,-1.33919588454188,-1.96576854556139
ERBIN_PDZ1 abundance,1,EIRVRVEKDPELGFSISGGVGGRGNPFRPDDDGIFVTRYQPEGPASNLLQPGDKIIQANGYSFINIEHGQAVSLLKTFQNTVELIIVREV*,2,,FALSE,FALSE,154.333333333333,149,158,156,1,2,5,-1.75454862018592,0.514207333282201,-1.52703766497858,0.367250290840523,-1.30711194886923,0.242730864618592,-1.42507212848921,0.188414233464233,-0.059251101016261,0.0501772387090758,-0.0408483092497729,0.0367162236496001,-0.0165523756933415,0.0233373326482036,-0.0285480918279599,0.0184471182150072,missense,"V39Y,K47N",-1.42507212848921,-2.08838867548266
ERBIN_PDZ1 abundance,1,EIRVRVEKDPELGFSISGGVGGRGNPFRPDDDGIFVTRYQPEGPASTLLQPGDKIIQANGYSFINIEHGQAVSLLKTFQNTVELIIVREV*,2,,FALSE,FALSE,149.333333333333,142,166,140,5,2,4,-1.242126459578,0.247892830929991,-1.54193886224545,0.366584392293516,-1.34318209301776,0.268769121241325,-1.3387762168544,0.16317345167,-0.00924806253658064,0.0241898101150112,-0.0423380716955558,0.0366496497609208,-0.0200203357897453,0.025840778006662,-0.0200990970034724,0.0159758628483802,missense,"V39Y,K47T",-1.3387762168544,-1.96516931457506
ERBIN_PDZ1 abundance,1,EIRVRVEKDPELGFSISGGVGGRGNPFRPDDDGIFVTRYQPEGPASRLLQPGDKIIQANGYSFINIEHGQAVSLLKTFQNTVELIIVREV*,2,,FALSE,FALSE,264.666666666667,228,303,263,39,3,3,-0.613371900362758,0.136539510815536,-1.33263027213224,0.317960110196584,-1.61822497749349,0.296317185807093,-0.861086709331535,0.115531936922356,0.0521068920996822,0.0133237610278336,-0.0214122312046185,0.0317883873989872,-0.0464643040820244,0.0284893836860251,0.0266701658771676,0.0113114134682401,missense,"V39Y,K47R",-0.861086709331535,-1.28309070025645
ERBIN_PDZ1 abundance,1,EIRVRVEKDPELGFSISGGVGGRGNPFRPDDDGIFVTRYQPEGPASSLLQPGDKIIQANGYSFINIEHGQAVSLLKTFQNTVELIIVREV*,2,,FALSE,FALSE,231.333333333333,202,266,226,3,0,2,-1.3581416779397,0.311189320020427,,,-1.39283983538924,0.37549110552211,-1.37226981272161,0.239601130085721,-0.0205690276975843,0.0303663907216402,,,-0.0247946740433616,0.0361015516085299,-0.0233783626462417,0.0234586861612006,missense,"V39Y,K47S",-1.37226981272161,-2.01299382212207
ERBIN_PDZ1 abundance,1,EIRVRVEKDPELGFSISGGVGGRGNPFRPDDDGIFVTRYQPEGPASMLLQPGDKIIQANGYSFINIEHGQAVSLLKTFQNTVELIIVREV*,2,,FALSE,FALSE,114.333333333333,112,133,98,2,0,1,-1.452022964389,0.374798621696711,,,-1.66632253994053,0.509575479221071,-1.52725521204484,0.301925562921367,-0.0297301255963889,0.0365734961200707,,,-0.0510886390060484,0.0489930791728371,-0.0385525558605695,0.0295606995763425,missense,"V39Y,K47M",-1.52725521204484,-2.23429285579395
ERBIN_PDZ1 abundance,1,EIRVRVEKDPELGFSISGGVGGRGNPFRPDDDGIFVTRYQPEGPASILLQPGDKIIQANGYSFINIEHGQAVSLLKTFQNTVELIIVREV*,2,,FALSE,FALSE,117.333333333333,109,128,115,0,3,0,,,-1.34118889704854,0.309316555833131,,,-1.34118889704854,0.309316555833131,,,-0.0222678884890307,0.0309242392061847,,,-0.0203353158704762,0.0302843313182909,missense,"V39Y,K47I",-1.34118889704854,-1.96861430873486
ERBIN_PDZ1 abundance,1,EIRVRVEKDPELGFSISGGVGGRGNPFRPDDDGIFVTRYQPEGPASQLLQPGDKIIQANGYSFINIEHGQAVSLLKTFQNTVELIIVREV*,2,,FALSE,FALSE,144.666666666667,163,156,115,0,2,0,,,-1.52319445487964,0.367427233701691,,,-1.52319445487964,0.367427233701691,,,-0.0404640803872111,0.0367339136932185,,,-0.0381549783204254,0.0359737876002603,missense,"V39Y,K47Q",-1.52319445487964,-2.2284946216341
ERBIN_PDZ1 abundance,1,EIRVRVEKDPELGFSISGGVGGRGNPFRPDDDGIFVTRYQPEGPASHLLQPGDKIIQANGYSFINIEHGQAVSLLKTFQNTVELIIVREV*,2,,FALSE,FALSE,149.333333333333,171,161,116,5,0,6,-1.29957650868651,0.244376512164233,,,-1.15690990819104,0.232901022822811,-1.22481496587902,0.168596815350784,-0.0148541374433021,0.0238466816633798,,,-0.00211121678570168,0.0223922435750533,-0.00894146506654021,0.0165068494362984,missense,"V39Y,K47H",-1.22481496587902,-1.80244743995323
ERBIN_PDZ1 abundance,1,EIRVRVEKDPELGFSISGGVGGRGNPFRPDDDGIFVTRYQPEGPASPLLQPGDKIIQANGYSFINIEHGQAVSLLKTFQNTVELIIVREV*,2,,FALSE,FALSE,262.666666666667,247,263,278,4,1,19,-1.48188294796652,0.263911768337667,-1.62963639900969,0.513696168852939,-1.05246106607192,0.139592004164997,-1.17270232544031,0.119981160376615,-0.032643914309309,0.0257529656636497,-0.0511057226781751,0.0513573001681776,0.00793100580961506,0.0134210580980167,-0.0038392600951125,0.0117470246718984,missense,"V39Y,K47P",-1.17270232544031,-1.72803735344485
ERBIN_PDZ1 abundance,1,EIRVRVEKDPELGFSISGGVGGRGNPFRPDDDGIFVTRYQPEGPASLLLQPGDKIIQANGYSFINIEHGQAVSLLKTFQNTVELIIVREV*,2,,FALSE,FALSE,311,303,319,311,5,3,4,-1.37112311460587,0.240750102062586,-1.52399240270202,0.3002462465876,-1.5799528773442,0.257801127285339,-1.4826148161426,0.151807631686745,-0.0218357786834706,0.0234928103092591,-0.040543856037327,0.0300174257573301,-0.0427846371647869,0.0247862614175314,-0.0341819377536861,0.0148630667448872,missense,"V39Y,K47L",-1.4826148161426,-2.1705521646125
ERBIN_PDZ1 abundance,1,EIRVRVEKDPELGFSISGGVGGRGNPFRPDDDGIFVTRYQPEGPASELLQPGDKIIQANGYSFINIEHGQAVSLLKTFQNTVELIIVREV*,2,,FALSE,FALSE,147.666666666667,152,158,133,5,3,0,-1.2631647100215,0.246534696024131,-1.404713742767,0.305450885373302,,,-1.31900116804082,0.19184340136544,-0.0113010113107383,0.0240572809677984,-0.0286188499474055,0.0305377648460586,,,-0.0181629764861178,0.0187828585913557,missense,"V39Y,K47E",-1.31900116804082,-1.93693311160131
ERBIN_PDZ1 abundance,1,EIRVRVEKDPELGFSISGGVGGRGNPFRPDDDGIFVTRYQPEGPASDLLQPGDKIIQANGYSFINIEHGQAVSLLKTFQNTVELIIVREV*,2,,FALSE,FALSE,124.333333333333,151,129,93,1,0,1,-1.75867058765608,0.514082039673517,,,-1.64988713287445,0.510413234105935,-1.70388930236622,0.362206810103704,-0.0596533297133534,0.0501650123425797,,,-0.0495084585765327,0.0490736250253658,-0.0558463127336531,0.0354626703164233,missense,"V39Y,K47D",-1.70388930236622,-2.48650341028697
ERBIN_PDZ1 abundance,1,EIRVRVEKDPELGFSISGGVGGRGNPFRPDDDGIFVTRYQPEGPASALLQPGDKIIQANGYSFINIEHGQAVSLLKTFQNTVELIIVREV*,2,,FALSE,FALSE,245.666666666667,235,276,226,2,5,3,-1.67866542564061,0.36553050976065,-1.41802141420893,0.236086882868618,-1.57862938822387,0.297386255514426,-1.52056637025466,0.164995371556748,-0.0518462879763479,0.0356690977676984,-0.0299492980181179,0.0236030277125234,-0.0426573904468805,0.0285921692770679,-0.037897669799383,0.0161542420021795,missense,"V39Y,K47A",-1.52056637025466,-2.2247420579058
ERBIN_PDZ1 abundance,1,EIRVRVEKDPELGFSISGGVGGRGNPFRPDDDGIFVTRYQPEGPASGLLQPGDKIIQANGYSFINIEHGQAVSLLKTFQNTVELIIVREV*,2,,FALSE,FALSE,334.333333333333,366,344,293,4,3,48,-1.60366144298271,0.260251131293813,-1.42142688489731,0.304555074432332,-0.733366738502652,0.118846101117148,-0.943730174684564,0.101879128638385,-0.0445272699492531,0.0253957543854591,-0.0302897634351514,0.0304482052305138,0.0386102953195844,0.0114264454999205,0.0185787719997799,0.00997470464454582,missense,"V39Y,K47G",-0.943730174684564,-1.40109484194839
ERBIN_PDZ1 abundance,1,EIRVRVEKDPELGFSISGGVGGRGNPFRPDDDGIFVTRYQPEGPASVLLQPGDKIIQANGYSFINIEHGQAVSLLKTFQNTVELIIVREV*,2,,FALSE,FALSE,343,337,359,333,7,0,10,-1.37786927413225,0.2041693681818,,,-1.32012499626975,0.171526516444248,-1.34401753668508,0.131331006372453,-0.022494080568751,0.0199231991868872,,,-0.017803513724057,0.0164913983169669,-0.0206122601798497,0.0128582568063172,missense,"V39Y,K47V",-1.34401753668508,-1.97265323898833
ERBIN_PDZ1 abundance,1,EIRVRVEKDPELGFSISGGVGGRGNPFRPDDDGIFVTRYQPEGPAS*LLQPGDKIIQANGYSFINIEHGQAVSLLKTFQNTVELIIVREV*,2,,FALSE,TRUE,99,106,103,88,3,6,0,-1.30965492887352,0.314362241520965,-1.06651760249596,0.239044148157806,,,-1.15559729417908,0.190280336614109,-0.0158376070727723,0.0306760098756911,0.00519265526666379,0.0238986833361051,,,-0.00216455363612751,0.0186298232303038,stop,"V39Y,K47*",-1.15559729417908,-1.70361358897693
ERBIN_PDZ1 abundance,1,EIRVRVEKDPELGFSISGGVGGRGNPFRPDDDGIFVTRYQPEGPASYLLQPGDKIIQANGYSFINIEHGQAVSLLKTFQNTVELIIVREV*,2,,FALSE,FALSE,91,92,96,85,1,0,1,-1.60549294292716,0.520034482675065,,,-1.62165736864297,0.511955048514307,-1.6137016991317,0.36482985361648,-0.0447059908735963,0.0507458620000212,,,-0.0467943109567581,0.0492218626044084,-0.0470162931124912,0.0357194852760663,missense,"V39Y,K47Y",-1.6137016991317,-2.35772721890291
ERBIN_PDZ1 abundance,1,EIRVRVEKDPELGFSISGGVGGRGNPFRPDDDGIFVTRYQPEGPASWLLQPGDKIIQANGYSFINIEHGQAVSLLKTFQNTVELIIVREV*,2,,FALSE,FALSE,85.6666666666667,88,68,101,1,0,1,-1.59175099256891,0.520722528924561,,,-1.67578590676128,0.509112049192677,-1.63471574905587,0.364032092866735,-0.0433650276495738,0.0508130027400871,,,-0.0519984933824784,0.0489485227430284,-0.0490737208131473,0.0356413787201695,missense,"V39Y,K47W",-1.63471574905587,-2.38773255464459
ERBIN_PDZ1 abundance,1,EIRVRVEKDPELGFSISGGVGGRGNPFRPDDDGIFVTRYQPEGPASCLLQPGDKIIQANGYSFINIEHGQAVSLLKTFQNTVELIIVREV*,2,,FALSE,FALSE,97.6666666666667,96,95,102,1,0,10,-1.61864994896663,0.519402972933854,,,-0.956224204457414,0.199622713203549,-1.04147843422277,0.186334725262518,-0.0459898742218268,0.0506842381899725,,,0.0171836884301215,0.0191927041066179,0.00900850936166134,0.0182435192993585,missense,"V39Y,K47C",-1.04147843422277,-1.54066666918741
ERBIN_PDZ1 abundance,1,EIRVRVEKDPELGFSISGGVGGRGNPFRPDDDGIFVTRYQPEGPASFLLQPGDKIIQANGYSFINIEHGQAVSLLKTFQNTVELIIVREV*,2,,FALSE,FALSE,84.6666666666667,99,97,58,0,1,0,,,-1.5889630690641,0.515719765380172,,,-1.5889630690641,0.515719765380172,,,-0.0470393648941188,0.05155961130182,,,-0.0445942020371851,0.0504927005930781,missense,"V39Y,K47F",-1.5889630690641,-2.32240366615387
ERBIN_PDZ1 abundance,1,EIRVRVEKDPELGFSISGGVGGRGNPFRPDDDGIFVTRWQPEGPASKLLQPGDKIIQANGYSFINIEHGQAVSLLKTFQNTVELIIVREV*,1,,FALSE,FALSE,88,86,93,85,1,4,0,-1.58464394439055,0.521090180732868,-1.15803029049427,0.282136230598735,,,-1.25474161351036,0.248104234286905,-0.0426715096270163,0.0508488788378267,-0.00395641936478698,0.028206858376095,,,-0.0118715006402011,0.0242912016538454,missense,V39W,-1.25474161351036,-1.84517880839679
ERBIN_PDZ1 abundance,1,EIRVRVEKDPELGFSISGGVGGRGNPFRPDDDGIFVTRWQPEGPASNLLQPGDKIIQANGYSFINIEHGQAVSLLKTFQNTVELIIVREV*,2,,FALSE,FALSE,82,79,75,92,0,1,3,,,-1.51136203978669,0.52039564197179,-1.30170070181617,0.313587789132961,-1.3575522261453,0.268591330007699,,,-0.0392811225796803,0.0520270868490901,-0.0160321119324165,0.0301498639693392,-0.0219374043151167,0.0262970367210533,missense,"V39W,K47N",-1.3575522261453,-1.99197901878226
ERBIN_PDZ1 abundance,1,EIRVRVEKDPELGFSISGGVGGRGNPFRPDDDGIFVTRWQPEGPASTLLQPGDKIIQANGYSFINIEHGQAVSLLKTFQNTVELIIVREV*,2,,FALSE,FALSE,112.666666666667,112,113,113,19,24,0,-0.756795752894628,0.168554108344454,-0.682369479544324,0.160774140648408,,,-0.717825369350261,0.116337680340078,0.0381113451300761,0.0164478006873416,0.0435982569738421,0.0160735592383304,,,0.0406964887599162,0.0113903015851535,missense,"V39W,K47T",-0.717825369350261,-1.07853210158306
ERBIN_PDZ1 abundance,1,EIRVRVEKDPELGFSISGGVGGRGNPFRPDDDGIFVTRWQPEGPASRLLQPGDKIIQANGYSFINIEHGQAVSLLKTFQNTVELIIVREV*,2,,FALSE,FALSE,112,107,115,114,1,1,1,-1.52971505572609,0.524225106573276,-1.33643780810351,0.536279045558284,-1.57816285601596,0.514608478084618,-1.48481076878111,0.303001311315184,-0.0373114539060132,0.0511547903098108,-0.0217928935097596,0.0536150463768113,-0.0426125357583591,0.0494769763026116,-0.0343969374231501,0.0296660231361687,missense,"V39W,K47R",-1.48481076878111,-2.17368769995334
ERBIN_PDZ1 abundance,1,EIRVRVEKDPELGFSISGGVGGRGNPFRPDDDGIFVTRWQPEGPASSLLQPGDKIIQANGYSFINIEHGQAVSLLKTFQNTVELIIVREV*,2,,FALSE,FALSE,192,214,198,164,10,2,0,-1.05284755851636,0.207817093231588,-1.4296561016193,0.372583396387663,,,-1.1422597576086,0.18149368361681,0.00922209917919842,0.0202791504904207,-0.0311124877982392,0.0372494063342689,,,-0.000858712196821224,0.0177695462566631,missense,"V39W,K47S",-1.1422597576086,-1.68456931791979
ERBIN_PDZ1 abundance,1,EIRVRVEKDPELGFSISGGVGGRGNPFRPDDDGIFVTRWQPEGPASQLLQPGDKIIQANGYSFINIEHGQAVSLLKTFQNTVELIIVREV*,2,,FALSE,FALSE,52.6666666666667,51,42,65,0,0,1,,,,,-1.53746417737739,0.517432394841643,-1.53746417737739,0.517432394841643,,,,,-0.0386995657154964,0.0497484814728878,-0.0395520875142026,0.0506603794226091,missense,"V39W,K47Q",-1.53746417737739,-2.24886993320091
ERBIN_PDZ1 abundance,1,EIRVRVEKDPELGFSISGGVGGRGNPFRPDDDGIFVTRWQPEGPASHLLQPGDKIIQANGYSFINIEHGQAVSLLKTFQNTVELIIVREV*,2,,FALSE,FALSE,69.6666666666667,51,66,92,2,1,0,-1.20882845493897,0.394907785870603,-1.47279625673921,0.523186848780223,,,-1.30463619741123,0.315196687178171,-0.00599878579709123,0.0385357830531503,-0.0354254689535057,0.0523061406061236,,,-0.0167565418103134,0.0308600387690889,missense,"V39W,K47H",-1.30463619741123,-1.9164217980651
ERBIN_PDZ1 abundance,1,EIRVRVEKDPELGFSISGGVGGRGNPFRPDDDGIFVTRWQPEGPASPLLQPGDKIIQANGYSFINIEHGQAVSLLKTFQNTVELIIVREV*,2,,FALSE,FALSE,82,82,94,70,1,0,1,-1.56992006738281,0.521878412515731,,,-1.56072256085646,0.515775777780399,-1.56526722376661,0.366847123700625,-0.0412347283064834,0.0509257958550818,,,-0.0409357404721076,0.0495892062052382,-0.0422742071441756,0.0359169906291897,missense,"V39W,K47P",-1.56526722376661,-2.28856907470673
ERBIN_PDZ1 abundance,1,EIRVRVEKDPELGFSISGGVGGRGNPFRPDDDGIFVTRWQPEGPASLLLQPGDKIIQANGYSFINIEHGQAVSLLKTFQNTVELIIVREV*,2,,FALSE,FALSE,167,207,148,146,2,1,3,-1.6419015102285,0.366528125305288,-1.48180253488518,0.522504108880527,-1.42511338905875,0.305993912645863,-1.50871243502676,0.21424241848187,-0.0482588016841181,0.0357664468136633,-0.0363258808276557,0.0522378829859748,-0.0278976113600005,0.0294197515382429,-0.0367370836778271,0.0209758846119996,missense,"V39W,K47L",-1.50871243502676,-2.20781617699961
ERBIN_PDZ1 abundance,1,EIRVRVEKDPELGFSISGGVGGRGNPFRPDDDGIFVTRWQPEGPASELLQPGDKIIQANGYSFINIEHGQAVSLLKTFQNTVELIIVREV*,2,,FALSE,FALSE,89.6666666666667,96,72,101,0,5,5,,,-1.01349857274496,0.268614046334851,-1.17067258271167,0.253683625894907,-1.09657489125534,0.184433875039402,,,0.0104932870226449,0.0268549641664877,-0.00343442763456264,0.0243903846929997,0.00361416713272948,0.0180574122939049,missense,"V39W,K47E",-1.09657489125534,-1.61933725850288
ERBIN_PDZ1 abundance,1,EIRVRVEKDPELGFSISGGVGGRGNPFRPDDDGIFVTRWQPEGPASDLLQPGDKIIQANGYSFINIEHGQAVSLLKTFQNTVELIIVREV*,2,,FALSE,FALSE,96.3333333333333,91,101,97,1,6,2,-1.60211429749154,0.520200906937564,-1.060601963688,0.239687518046609,-1.44556312537979,0.371559162631657,-1.2295732552119,0.187827946960282,-0.0443762968230384,0.0507621019666765,0.00578407731021441,0.0239630048991259,-0.0298637490402745,0.0357235153858501,-0.00940733605840213,0.0183897165195653,missense,"V39W,K47D",-1.2295732552119,-1.8092416595113
ERBIN_PDZ1 abundance,1,EIRVRVEKDPELGFSISGGVGGRGNPFRPDDDGIFVTRWQPEGPASALLQPGDKIIQANGYSFINIEHGQAVSLLKTFQNTVELIIVREV*,2,,FALSE,FALSE,215.333333333333,211,208,227,2,3,0,-1.64756890983832,0.366363010052292,-1.29546812458509,0.312609712853413,,,-1.44381682758758,0.237804461671445,-0.0488118363156285,0.0357503345824137,-0.0176969074739884,0.0312534759493149,,,-0.0303833336449638,0.0232827793094626,missense,"V39W,K47A",-1.44381682758758,-2.11515367279888
ERBIN_PDZ1 abundance,1,EIRVRVEKDPELGFSISGGVGGRGNPFRPDDDGIFVTRWQPEGPASGLLQPGDKIIQANGYSFINIEHGQAVSLLKTFQNTVELIIVREV*,2,,FALSE,FALSE,219.666666666667,231,242,186,0,1,2,,,-1.69966185060716,0.510777885157413,-1.6479636352116,0.361070507704637,-1.66518975724029,0.294841131689595,,,-0.0581065888616499,0.0510655417693137,-0.0493235241023921,0.0347150847956624,-0.0520573469497037,0.028867082443413,missense,"V39W,K47G",-1.66518975724029,-2.43124548291248
ERBIN_PDZ1 abundance,1,EIRVRVEKDPELGFSISGGVGGRGNPFRPDDDGIFVTRWQPEGPASVLLQPGDKIIQANGYSFINIEHGQAVSLLKTFQNTVELIIVREV*,2,,FALSE,FALSE,175.333333333333,190,203,133,1,4,14,-1.70516017895228,0.515843214023819,-1.38293977376013,0.26616696190055,-0.933804874530898,0.171016635421663,-1.11124547653833,0.138588028461965,-0.0544316917141199,0.0503368707741181,-0.0264419751137167,0.0266103143959631,0.01933919247394,0.0164423758613606,0.00217781056866945,0.0135687718343634,missense,"V39W,K47V",-1.11124547653833,-1.64028495009644
ERBIN_PDZ1 abundance,1,EIRVRVEKDPELGFSISGGVGGRGNPFRPDDDGIFVTRWQPEGPAS*LLQPGDKIIQANGYSFINIEHGQAVSLLKTFQNTVELIIVREV*,2,,FALSE,TRUE,45,38,56,41,0,13,7,,,-0.649413793814704,0.218657746376279,-0.782126532255551,0.270197121366623,-0.7019322319714,0.169973146313876,,,0.0468930353796137,0.0218605319557262,0.0339222902384949,0.0259780729238046,0.0422525420295904,0.0166416022068949,stop,"V39W,K47*",-0.7019322319714,-1.05583876427958
ERBIN_PDZ1 abundance,1,EIRVRVEKDPELGFSISGGVGGRGNPFRPDDDGIFVTRWQPEGPASYLLQPGDKIIQANGYSFINIEHGQAVSLLKTFQNTVELIIVREV*,2,,FALSE,FALSE,45,52,28,55,0,0,2,,,,,-1.26749469481972,0.387709104817568,-1.26749469481972,0.387709104817568,,,,,-0.0127433791002852,0.0372762498254282,-0.0131201196760028,0.0379595296921239,missense,"V39W,K47Y",-1.26749469481972,-1.8633885532013
ERBIN_PDZ1 abundance,1,EIRVRVEKDPELGFSISGGVGGRGNPFRPDDDGIFVTRWQPEGPASCLLQPGDKIIQANGYSFINIEHGQAVSLLKTFQNTVELIIVREV*,2,,FALSE,FALSE,59,54,71,52,1,0,3,-1.44078016248556,0.530586450185778,,,-1.1226383050915,0.333707319987062,-1.21281400699825,0.28248182776492,-0.0286330335901997,0.0517755411943179,,,0.00118382277664671,0.032084254080814,-0.00776648426441903,0.0276570170658577,missense,"V39W,K47C",-1.21281400699825,-1.78531162835389
ERBIN_PDZ1 abundance,1,EIRVRVEKDPELGFSISGGVGGRGNPFRPDDDGIFVTRWQPEGPASFLLQPGDKIIQANGYSFINIEHGQAVSLLKTFQNTVELIIVREV*,2,,FALSE,FALSE,41.3333333333333,38,24,62,1,0,0,-1.33214797249702,0.541131282912382,,,,,-1.33214797249702,0.541131282912382,-0.0180325170752923,0.052804524164072,,,,,-0.0194501438698874,0.0529806722251597,missense,"V39W,K47F",-1.33214797249702,-1.95570504195561
ERBIN_PDZ1 abundance,1,EIRVRVEKDPELGFSISGGVGGRGNPFRPDDDGIFVTRCQPEGPASKLLQPGDKIIQANGYSFINIEHGQAVSLLKTFQNTVELIIVREV*,1,,FALSE,FALSE,150.666666666667,154,152,146,66,42,115,-0.469549931899126,0.116829152643754,-0.596862344641681,0.128430377239964,-0.302262155783786,0.114061570343671,-0.445162368429384,0.0688827359533827,0.0661412879087523,0.0114003902724731,0.0521469202888163,0.0128399583928245,0.0800587986604511,0.0109664373077129,0.0673921715560934,0.00674411879475336,missense,V39C,-0.445162368429384,-0.689204726970033
ERBIN_PDZ1 abundance,1,EIRVRVEKDPELGFSISGGVGGRGNPFRPDDDGIFVTRCQPEGPASNLLQPGDKIIQANGYSFINIEHGQAVSLLKTFQNTVELIIVREV*,2,,FALSE,FALSE,123,137,125,107,7,46,8,-1.12702684957296,0.21746745026205,-0.510417123987234,0.135109432000203,-1.04127594445921,0.212660284930701,-0.763142186686494,0.100995685788648,0.001983555981343,0.0212208489785664,0.06078936968681,0.0135077037274399,0.00900639811374847,0.0204462000260572,0.0362596440950566,0.00988820919043036,missense,"V39C,K47N",-0.763142186686494,-1.14323863477512
ERBIN_PDZ1 abundance,1,EIRVRVEKDPELGFSISGGVGGRGNPFRPDDDGIFVTRCQPEGPASTLLQPGDKIIQANGYSFINIEHGQAVSLLKTFQNTVELIIVREV*,2,,FALSE,FALSE,203.666666666667,188,197,226,75,20,28,-0.503271222597528,0.109271250006782,-0.89893018529091,0.143568729414083,-0.853624541351599,0.134250233206532,-0.709048054336216,0.0729809594629286,0.0628507061853227,0.0106628770940152,0.0219473788010602,0.0143534306431508,0.0270481219097963,0.0129074741086708,0.0415558514773575,0.00714536456139267,missense,"V39C,K47T",-0.709048054336216,-1.06599923500774
ERBIN_PDZ1 abundance,1,EIRVRVEKDPELGFSISGGVGGRGNPFRPDDDGIFVTRCQPEGPASRLLQPGDKIIQANGYSFINIEHGQAVSLLKTFQNTVELIIVREV*,2,,FALSE,FALSE,309,344,309,274,45,34,96,-0.815696352072019,0.103497082723768,-0.862467611037022,0.117299936785607,-0.564832768219376,0.0943158058358586,-0.726625072261873,0.0599273879942674,0.0323637230450959,0.0100994238887554,0.0255927619757933,0.0117271812181478,0.0548139756105251,0.00906798292105709,0.0398349341051386,0.00586732536242658,missense,"V39C,K47R",-0.726625072261873,-1.09109693517024
ERBIN_PDZ1 abundance,1,EIRVRVEKDPELGFSISGGVGGRGNPFRPDDDGIFVTRCQPEGPASSLLQPGDKIIQANGYSFINIEHGQAVSLLKTFQNTVELIIVREV*,2,,FALSE,FALSE,291.666666666667,301,290,284,41,167,38,-0.799877893467663,0.112353253512699,-0.368459950625738,0.0988595170702527,-0.856460197005371,0.110493922252716,-0.649910555519078,0.0616103204583309,0.0339073155262338,0.0109636243132963,0.0749816833644297,0.00988358138624065,0.0267754881045658,0.0106234261690133,0.0473458409678632,0.00603209664080427,missense,"V39C,K47S",-0.649910555519078,-0.981558562536964
ERBIN_PDZ1 abundance,1,EIRVRVEKDPELGFSISGGVGGRGNPFRPDDDGIFVTRCQPEGPASMLLQPGDKIIQANGYSFINIEHGQAVSLLKTFQNTVELIIVREV*,2,,FALSE,FALSE,139,130,149,138,154,54,17,-0.15523931378084,0.114825267472427,-0.515029907608142,0.124043590300757,-0.884558623045919,0.160739304970315,-0.442700595688431,0.0746311493675085,0.0968122602837476,0.0112048477002864,0.0603282019238524,0.012401384879392,0.0240739679809112,0.0154542630399627,0.0676331969390269,0.0073069301060296,missense,"V39C,K47M",-0.442700595688431,-0.685689635025427
ERBIN_PDZ1 abundance,1,EIRVRVEKDPELGFSISGGVGGRGNPFRPDDDGIFVTRCQPEGPASILLQPGDKIIQANGYSFINIEHGQAVSLLKTFQNTVELIIVREV*,2,,FALSE,FALSE,101.333333333333,110,112,82,4,0,0,-1.23217108475227,0.277731828093965,,,,,-1.23217108475227,0.277731828093965,-0.00827659988574592,0.0271015509374908,,,,,-0.00966168238751236,0.0271919576919438,missense,"V39C,K47I",-1.23217108475227,-1.81295102290578
ERBIN_PDZ1 abundance,1,EIRVRVEKDPELGFSISGGVGGRGNPFRPDDDGIFVTRCQPEGPASQLLQPGDKIIQANGYSFINIEHGQAVSLLKTFQNTVELIIVREV*,2,,FALSE,FALSE,184,218,170,164,25,15,77,-0.877099731469367,0.131167669686049,-0.941250360227404,0.161457265584976,-0.464641095158603,0.113508948153391,-0.707357325937867,0.0757886205278215,0.0263718753483736,0.0127995675027412,0.017716376003752,0.0161418553529345,0.0644468931485291,0.0109133055071748,0.0417213860341707,0.00742025491664593,missense,"V39C,K47Q",-0.707357325937867,-1.06358509430551
ERBIN_PDZ1 abundance,1,EIRVRVEKDPELGFSISGGVGGRGNPFRPDDDGIFVTRCQPEGPASHLLQPGDKIIQANGYSFINIEHGQAVSLLKTFQNTVELIIVREV*,2,,FALSE,FALSE,144,141,137,154,96,45,82,-0.326451924426424,0.115380737192491,-0.544702777268754,0.131348545150428,-0.425150772187712,0.115360889295743,-0.422824840550456,0.0693007207288026,0.0801050383553261,0.0112590513938848,0.0573616264140251,0.0131317052159583,0.0682436859668005,0.0110913601874145,0.0695791773349951,0.00678504253189611,missense,"V39C,K47H",-0.422824840550456,-0.657309636491762
ERBIN_PDZ1 abundance,1,EIRVRVEKDPELGFSISGGVGGRGNPFRPDDDGIFVTRCQPEGPASPLLQPGDKIIQANGYSFINIEHGQAVSLLKTFQNTVELIIVREV*,2,,FALSE,FALSE,270.666666666667,250,277,285,9,11,37,-1.22796085780929,0.186004735259238,-1.18063265568521,0.168943438805307,-0.842883039859613,0.12004382905113,-1.01510979569055,0.0866024616051777,-0.00786575867702756,0.0181506629680816,-0.0062161139547109,0.0168902931815561,0.0280808624055447,0.0115416009222081,0.01159019007245,0.00847900828704966,missense,"V39C,K47P",-1.01510979569055,-1.50301567592028
ERBIN_PDZ1 abundance,1,EIRVRVEKDPELGFSISGGVGGRGNPFRPDDDGIFVTRCQPEGPASLLLQPGDKIIQANGYSFINIEHGQAVSLLKTFQNTVELIIVREV*,2,,FALSE,FALSE,377,352,432,347,101,34,23,-0.606230531919305,0.085381850912161,-0.952789762298123,0.109167040228873,-0.988474432052476,0.140922703010995,-0.784273623567222,0.0606966248869467,0.0528037591529179,0.00833170831558524,0.0165627124729717,0.0109140865621499,0.0140829937963803,0.0135489979942159,0.0341907233610731,0.00594263922610712,missense,"V39C,K47L",-0.784273623567222,-1.17341158385435
ERBIN_PDZ1 abundance,1,EIRVRVEKDPELGFSISGGVGGRGNPFRPDDDGIFVTRCQPEGPASELLQPGDKIIQANGYSFINIEHGQAVSLLKTFQNTVELIIVREV*,2,,FALSE,FALSE,125.666666666667,161,107,109,63,213,9,-0.497673218531747,0.115859107980037,-0.00112699642176494,0.127118717869595,-1.01012248243763,0.203898663300291,-0.382969474052495,0.0789497832625958,0.0633969690799223,0.0113057316406346,0.111706171368384,0.0127088239049951,0.0120016443404004,0.0196038148648298,0.073481306403338,0.00772975564593306,missense,"V39C,K47E",-0.382969474052495,-0.600401346219573
ERBIN_PDZ1 abundance,1,EIRVRVEKDPELGFSISGGVGGRGNPFRPDDDGIFVTRCQPEGPASDLLQPGDKIIQANGYSFINIEHGQAVSLLKTFQNTVELIIVREV*,2,,FALSE,FALSE,201.333333333333,210,192,202,34,20,33,-0.770484901921235,0.121514083778355,-0.891174650533381,0.144330761583948,-0.795966517911961,0.123753544317563,-0.811680863934874,0.0743243033879579,0.0367755343510897,0.0118575539351846,0.0227227463250123,0.0144296155891529,0.0325916463188701,0.011898271094083,0.0315073560075915,0.00727688766202473,missense,"V39C,K47D",-0.811680863934874,-1.21254556573561
ERBIN_PDZ1 abundance,1,EIRVRVEKDPELGFSISGGVGGRGNPFRPDDDGIFVTRCQPEGPASALLQPGDKIIQANGYSFINIEHGQAVSLLKTFQNTVELIIVREV*,2,,FALSE,FALSE,243.666666666667,250,221,260,72,67,42,-0.548856015348947,0.113284706003546,-0.574325751338207,0.106415141082836,-0.747353795241653,0.119490991585151,-0.61721726762175,0.0650578755314693,0.058402463464256,0.0110545170543257,0.0544000392669841,0.0106389626288896,0.0372655112666775,0.0114884484240113,0.0505467506634344,0.00636963725447029,missense,"V39C,K47A",-0.61721726762175,-0.934876790893776
ERBIN_PDZ1 abundance,1,EIRVRVEKDPELGFSISGGVGGRGNPFRPDDDGIFVTRCQPEGPASGLLQPGDKIIQANGYSFINIEHGQAVSLLKTFQNTVELIIVREV*,2,,FALSE,FALSE,296.666666666667,307,305,278,222,498,270,-0.321704575168678,0.0787690085965239,-0.0884588320818175,0.0767421577291474,-0.277811546210568,0.0838246669531665,-0.224825991059233,0.0459661304344245,0.08056829288618,0.00768641575373238,0.102975081727894,0.00767237575248057,0.082409599865556,0.00805931351122081,0.0889646988842116,0.00450041712040422,missense,"V39C,K47G",-0.224825991059233,-0.37459297897508
ERBIN_PDZ1 abundance,1,EIRVRVEKDPELGFSISGGVGGRGNPFRPDDDGIFVTRCQPEGPASVLLQPGDKIIQANGYSFINIEHGQAVSLLKTFQNTVELIIVREV*,2,,FALSE,FALSE,415,388,475,382,9,33,14,-1.31680580581191,0.183458677349551,-1.01272313175457,0.104715302496229,-1.26048839944904,0.147453544576036,-1.13513185713506,0.0774052665378566,-0.0165354019813486,0.0179022142447115,0.0105708125292011,0.0104690195266765,-0.0120697595918877,0.0141769050480451,-0.000160839110257646,0.00757853627103521,missense,"V39C,K47V",-1.13513185713506,-1.67439160122007
ERBIN_PDZ1 abundance,1,EIRVRVEKDPELGFSISGGVGGRGNPFRPDDDGIFVTRCQPEGPAS*LLQPGDKIIQANGYSFINIEHGQAVSLLKTFQNTVELIIVREV*,2,,FALSE,TRUE,100.333333333333,77,104,120,18,10,10,-0.656932560647492,0.182579144897838,-0.915322567952826,0.200906777461852,-1.00722988542553,0.19380057679677,-0.850158426470061,0.110838983830854,0.0478561677168144,0.0178163879506751,0.0203085335694139,0.020085860673186,0.0122797527663504,0.0186329354333521,0.0277401239271835,0.0108519393676656,stop,"V39C,K47*",-0.850158426470061,-1.26748653078308
ERBIN_PDZ1 abundance,1,EIRVRVEKDPELGFSISGGVGGRGNPFRPDDDGIFVTRCQPEGPASYLLQPGDKIIQANGYSFINIEHGQAVSLLKTFQNTVELIIVREV*,2,,FALSE,FALSE,118,93,120,141,1,0,2,-1.60883506175079,0.519871585858563,,,-1.56295633935501,0.364753808442988,-1.57809090808365,0.298590130429181,-0.045032120594339,0.050729966247632,,,-0.0411505068635386,0.0350692153456002,-0.0435297387258343,0.0292341365755,missense,"V39C,K47Y",-1.57809090808365,-2.30687963144218
ERBIN_PDZ1 abundance,1,EIRVRVEKDPELGFSISGGVGGRGNPFRPDDDGIFVTRCQPEGPASWLLQPGDKIIQANGYSFINIEHGQAVSLLKTFQNTVELIIVREV*,2,,FALSE,FALSE,50,43,53,54,4,0,0,-0.941799188952311,0.312514115270641,,,,,-0.941799188952311,0.312514115270641,0.0200583906655566,0.0304956665277364,,,,,0.0187678294898614,0.0305973955484117,missense,"V39C,K47W",-0.941799188952311,-1.39833764495791
ERBIN_PDZ1 abundance,1,EIRVRVEKDPELGFSISGGVGGRGNPFRPDDDGIFVTRCQPEGPASCLLQPGDKIIQANGYSFINIEHGQAVSLLKTFQNTVELIIVREV*,2,,FALSE,FALSE,87,93,77,91,5,2,1,-1.1112886289831,0.258512332832684,-1.31018752738253,0.381495998017219,-1.64306415646146,0.510773689695572,-1.24394373962876,0.197381592050091,0.00351931869859691,0.0252260794317898,-0.0191684948316524,0.0381404528028275,-0.0488524642494372,0.0491082809889306,-0.0108143105739187,0.0193250875746898,missense,"V39C,K47C",-1.24394373962876,-1.82976084602006
ERBIN_PDZ1 abundance,1,EIRVRVEKDPELGFSISGGVGGRGNPFRPDDDGIFVTRCQPEGPASFLLQPGDKIIQANGYSFINIEHGQAVSLLKTFQNTVELIIVREV*,2,,FALSE,FALSE,106.666666666667,99,132,89,9,5,4,-0.94890623713067,0.208038225001649,-1.19636241824708,0.249077151858906,-1.20100861032819,0.280378641403602,-1.08743011165539,0.138748620359338,0.0193648726429991,0.020300728910047,-0.00778871306376809,0.0249017431483214,-0.00635108171901311,0.0269569740633061,0.0045095072948225,0.0135844949443469,missense,"V39C,K47F",-1.08743011165539,-1.6062797001945
ERBIN_PDZ1 abundance,1,EIRVRVEKDPELGFSISGGVGGRGNPFRPDDDGIFVTRFQPEGPASKLLQPGDKIIQANGYSFINIEHGQAVSLLKTFQNTVELIIVREV*,1,,FALSE,FALSE,171,176,169,168,12,1,1,-1.03784113037121,0.172658829145936,-1.75645649852218,0.508852036411089,-1.83548365639792,0.503035575221467,-1.18116118245003,0.155495430932107,0.0106864523271855,0.0168483464247496,-0.0637846919073295,0.0508730030700972,-0.0673526161978684,0.04836430081222,-0.00466744346721255,0.0152241290031976,missense,V39F,-1.18116118245003,-1.74011550332473
ERBIN_PDZ1 abundance,1,EIRVRVEKDPELGFSISGGVGGRGNPFRPDDDGIFVTRFQPEGPASNLLQPGDKIIQANGYSFINIEHGQAVSLLKTFQNTVELIIVREV*,2,,FALSE,FALSE,205,209,199,207,0,1,1,,,-1.80575414674032,0.507445853100509,-1.90100021787979,0.501296336994487,-1.85395780190495,0.356624340527618,,,-0.068713274736315,0.0507324184546149,-0.0736516988945478,0.0481970819415531,-0.0705391058440271,0.0349161061088881,missense,"V39F,K47N",-1.85395780190495,-2.70078174926294
ERBIN_PDZ1 abundance,1,EIRVRVEKDPELGFSISGGVGGRGNPFRPDDDGIFVTRFQPEGPASTLLQPGDKIIQANGYSFINIEHGQAVSLLKTFQNTVELIIVREV*,2,,FALSE,FALSE,244,254,258,220,1,0,2,-1.74826074958363,0.5144016496139,,,-1.45824543892258,0.370702398517908,-1.55737746555685,0.300745322913738,-0.0586375197548487,0.0501962004319639,,,-0.0310830887001161,0.0356411418930722,-0.0415017426667985,0.0294451455306502,missense,"V39F,K47T",-1.55737746555685,-2.27730352404616
ERBIN_PDZ1 abundance,1,EIRVRVEKDPELGFSISGGVGGRGNPFRPDDDGIFVTRFQPEGPASRLLQPGDKIIQANGYSFINIEHGQAVSLLKTFQNTVELIIVREV*,2,,FALSE,FALSE,337,311,390,310,2,10,3,-1.70018878994366,0.364989515423041,-1.23475363437768,0.17690222519195,-1.58302352894619,0.297262158520882,-1.38117725211611,0.140333972549292,-0.0539465749978551,0.0356163066068933,-0.0116269141837868,0.0176859809951248,-0.0430798646299679,0.0285802379850852,-0.0242504654830721,0.0137397124070767,missense,"V39F,K47R",-1.38117725211611,-2.025712489423
ERBIN_PDZ1 abundance,1,EIRVRVEKDPELGFSISGGVGGRGNPFRPDDDGIFVTRFQPEGPASSLLQPGDKIIQANGYSFINIEHGQAVSLLKTFQNTVELIIVREV*,2,,FALSE,FALSE,326.666666666667,326,345,309,9,7,1,-1.28427028706564,0.183870976689777,-0.98920097141628,0.229947065633196,-1.73763331930291,0.506395833515084,-1.21149897863598,0.138157631750351,-0.0133605299307415,0.0179424471256431,0.0129224645802473,0.0229891932012764,-0.0579448061523136,0.0486873724813513,-0.00763773346248178,0.0135266328787626,missense,"V39F,K47S",-1.21149897863598,-1.78343393853864
ERBIN_PDZ1 abundance,1,EIRVRVEKDPELGFSISGGVGGRGNPFRPDDDGIFVTRFQPEGPASMLLQPGDKIIQANGYSFINIEHGQAVSLLKTFQNTVELIIVREV*,2,,FALSE,FALSE,161,174,171,138,2,1,2,-1.5882178914817,0.368595896370848,-1.76000580902371,0.508743079782671,-1.55620673396612,0.36508284847442,-1.61083615186862,0.231083437750377,-0.0430202615500609,0.0359682234816273,-0.0641395378568804,0.0508621100196711,-0.0405015667855959,0.0351008508637292,-0.046735735279142,0.022624742384554,missense,"V39F,K47M",-1.61083615186862,-2.35363558934923
ERBIN_PDZ1 abundance,1,EIRVRVEKDPELGFSISGGVGGRGNPFRPDDDGIFVTRFQPEGPASILLQPGDKIIQANGYSFINIEHGQAVSLLKTFQNTVELIIVREV*,2,,FALSE,FALSE,136,150,121,137,2,0,0,-1.54233488877159,0.370399356607078,,,,,-1.54233488877159,0.370399356607078,-0.0385429189867439,0.0361442082428675,,,,,-0.040028965440185,0.0362647799609602,missense,"V39F,K47I",-1.54233488877159,-2.25582467687056
ERBIN_PDZ1 abundance,1,EIRVRVEKDPELGFSISGGVGGRGNPFRPDDDGIFVTRFQPEGPASQLLQPGDKIIQANGYSFINIEHGQAVSLLKTFQNTVELIIVREV*,2,,FALSE,FALSE,164.666666666667,149,193,152,0,1,1,,,-1.79651808115626,0.507692398646584,-1.80407300796996,0.50400468200976,-1.80032308250867,0.357681804466157,,,-0.0677898896278908,0.0507570670978842,-0.0643326428120737,0.0484574754792552,-0.0652878783176328,0.0350196394881009,missense,"V39F,K47Q",-1.80032308250867,-2.62419833156367
ERBIN_PDZ1 abundance,1,EIRVRVEKDPELGFSISGGVGGRGNPFRPDDDGIFVTRFQPEGPASHLLQPGDKIIQANGYSFINIEHGQAVSLLKTFQNTVELIIVREV*,2,,FALSE,FALSE,166.333333333333,169,155,175,2,0,0,-1.5792043381201,0.368930040810634,,,,,-1.5792043381201,0.368930040810634,-0.0421407034625575,0.0360008298725386,,,,,-0.0436387515914166,0.0361209233016525,missense,"V39F,K47H",-1.5792043381201,-2.30846946501491
ERBIN_PDZ1 abundance,1,EIRVRVEKDPELGFSISGGVGGRGNPFRPDDDGIFVTRFQPEGPASPLLQPGDKIIQANGYSFINIEHGQAVSLLKTFQNTVELIIVREV*,2,,FALSE,FALSE,281.333333333333,285,287,272,6,2,5,-1.26754024168613,0.224948638939836,-1.70233826829695,0.361242064975705,-1.48158368991866,0.233566038764222,-1.42610916832603,0.147834635376358,-0.0117279832393844,0.0219508762765375,-0.0583741664590789,0.0361155451202923,-0.0333269423104864,0.0224561814606017,-0.0286496255396742,0.0144740816281158,missense,"V39F,K47P",-1.42610916832603,-2.08986943376551
ERBIN_PDZ1 abundance,1,EIRVRVEKDPELGFSISGGVGGRGNPFRPDDDGIFVTRFQPEGPASLLLQPGDKIIQANGYSFINIEHGQAVSLLKTFQNTVELIIVREV*,2,,FALSE,FALSE,306.666666666667,263,352,305,2,5,27,-1.71587322458078,0.364491087452725,-1.48984870589142,0.233507606734552,-0.9697437184538,0.123688889717408,-1.1358590111523,0.104695676726973,-0.0554770891890478,0.0355676691456456,-0.0371303050079928,0.0233451619415373,0.0158838562234862,0.0118920548845647,-0.000232032755609915,0.010250465103791,missense,"V39F,K47L",-1.1358590111523,-1.67542988277465
ERBIN_PDZ1 abundance,1,EIRVRVEKDPELGFSISGGVGGRGNPFRPDDDGIFVTRFQPEGPASELLQPGDKIIQANGYSFINIEHGQAVSLLKTFQNTVELIIVREV*,2,,FALSE,FALSE,155.666666666667,124,173,170,0,2,1,,,-1.55439972131427,0.36605138000966,-1.83919783648167,0.502927147268216,-1.65302529860737,0.295958830569021,,,-0.0435838588326881,0.0365963613123882,-0.0677097156391204,0.0483538760184165,-0.0508663583375527,0.0289765132596442,missense,"V39F,K47E",-1.65302529860737,-2.41387621488877
ERBIN_PDZ1 abundance,1,EIRVRVEKDPELGFSISGGVGGRGNPFRPDDDGIFVTRFQPEGPASDLLQPGDKIIQANGYSFINIEHGQAVSLLKTFQNTVELIIVREV*,2,,FALSE,FALSE,261.666666666667,231,285,269,0,4,1,,,-1.49588747285807,0.260759643524151,-1.98322516432748,0.499563542184165,-1.60023589578788,0.23116319071954,,,-0.0377340369152104,0.026069712207744,-0.0815572074513011,0.0480304825724819,-0.0456978934269884,0.0226325507779173,missense,"V39F,K47D",-1.60023589578788,-2.33849979954202
ERBIN_PDZ1 abundance,1,EIRVRVEKDPELGFSISGGVGGRGNPFRPDDDGIFVTRFQPEGPASALLQPGDKIIQANGYSFINIEHGQAVSLLKTFQNTVELIIVREV*,2,,FALSE,FALSE,286.666666666667,273,313,274,0,2,6,,,-1.73310227483324,0.360346860158471,-1.38805914642626,0.218669475846719,-1.48092261451046,0.186941834524622,,,-0.0614498294946588,0.0360260461025882,-0.0243350352216077,0.0210239530348228,-0.0340162589566131,0.0183029596936511,missense,"V39F,K47A",-1.48092261451046,-2.16813592032365
ERBIN_PDZ1 abundance,1,EIRVRVEKDPELGFSISGGVGGRGNPFRPDDDGIFVTRFQPEGPASGLLQPGDKIIQANGYSFINIEHGQAVSLLKTFQNTVELIIVREV*,2,,FALSE,FALSE,379,372,388,377,8,3,2,-1.39453579331182,0.189441520594797,-1.6202718443942,0.298291995667632,-1.72193782115513,0.358685083125216,-1.5029453711386,0.146058036207023,-0.0241204282639206,0.0184860304103805,-0.0501694917473443,0.0298220475217384,-0.0564357641854846,0.0344857384082361,-0.0361724463500505,0.014300139700827,missense,"V39F,K47G",-1.5029453711386,-2.199581558312
ERBIN_PDZ1 abundance,1,EIRVRVEKDPELGFSISGGVGGRGNPFRPDDDGIFVTRFQPEGPASVLLQPGDKIIQANGYSFINIEHGQAVSLLKTFQNTVELIIVREV*,2,,FALSE,FALSE,437,424,503,384,8,5,20,-1.41083967138958,0.189738317118914,-1.56052045594435,0.232133974693706,-1.09585133234661,0.134763526644706,-1.26718405200755,0.0993085669850745,-0.025711388814735,0.0185149923272469,-0.0441957855409374,0.0232078316725578,0.00375925336545209,0.0129568246506038,-0.0130897054945825,0.00972302803909132,missense,"V39F,K47V",-1.26718405200755,-1.86294499558587
ERBIN_PDZ1 abundance,1,EIRVRVEKDPELGFSISGGVGGRGNPFRPDDDGIFVTRFQPEGPAS*LLQPGDKIIQANGYSFINIEHGQAVSLLKTFQNTVELIIVREV*,2,,FALSE,TRUE,101.333333333333,105,99,100,1,2,3,-1.64635291877006,0.518155742268819,-1.3860060527277,0.375387290470849,-1.32786956569741,0.311420745946147,-1.40352610946241,0.217534551802378,-0.0486931778093204,0.050562531269915,-0.0267485294913529,0.0375297285145793,-0.0185481145115771,0.0299415138372159,-0.0264385804988934,0.0212982083103018,stop,"V39F,K47*",-1.40352610946241,-2.05762375691015
ERBIN_PDZ1 abundance,1,EIRVRVEKDPELGFSISGGVGGRGNPFRPDDDGIFVTRFQPEGPASYLLQPGDKIIQANGYSFINIEHGQAVSLLKTFQNTVELIIVREV*,2,,FALSE,FALSE,120.333333333333,106,129,126,0,0,5,,,,,-1.24008288058458,0.247579354804493,-1.24008288058458,0.247579354804493,,,,,-0.01010787319418,0.0238034902111807,-0.0104363045077633,0.0242398121506075,missense,"V39F,K47Y",-1.24008288058458,-1.82424804043094
ERBIN_PDZ1 abundance,1,EIRVRVEKDPELGFSISGGVGGRGNPFRPDDDGIFVTRFQPEGPASWLLQPGDKIIQANGYSFINIEHGQAVSLLKTFQNTVELIIVREV*,2,,FALSE,FALSE,95,106,72,107,9,1,0,-0.970026651821889,0.20570150195409,-1.4990465374602,0.521250096474363,,,-1.0413114370427,0.191341234852803,0.017303906139796,0.0200727074436748,-0.0380498676316127,0.0521125118123843,,,0.00902485959521647,0.0187336928523777,missense,"V39F,K47W",-1.0413114370427,-1.54042821888992
ERBIN_PDZ1 abundance,1,EIRVRVEKDPELGFSISGGVGGRGNPFRPDDDGIFVTRFQPEGPASCLLQPGDKIIQANGYSFINIEHGQAVSLLKTFQNTVELIIVREV*,2,,FALSE,FALSE,109.666666666667,83,101,145,0,1,1,,,-1.60115413834578,0.515085206585199,-1.78927624831564,0.504495207916844,-1.69716893622835,0.360417782894131,,,-0.0482581795211932,0.0514961706369216,-0.0629100099602071,0.0485046370393814,-0.0551883402104842,0.035287511593974,missense,"V39F,K47C",-1.69716893622835,-2.47690759972206
ERBIN_PDZ1 abundance,1,EIRVRVEKDPELGFSISGGVGGRGNPFRPDDDGIFVTRFQPEGPASFLLQPGDKIIQANGYSFINIEHGQAVSLLKTFQNTVELIIVREV*,2,,FALSE,FALSE,108.666666666667,121,118,87,1,0,0,-1.69019872807674,0.516391442018655,,,,,-1.69019872807674,0.516391442018655,-0.0529717275256981,0.0503903678076752,,,,,-0.0545059063444653,0.0505584626012054,missense,"V39F,K47F",-1.69019872807674,-2.46695504719015
ERBIN_PDZ1 abundance,1,EIRVRVEKDPELGFSISGGVGGRGNPFRPDDDGIFVTSVQPEGPASNLLQPGDKIIQANGYSFINIEHGQAVSLLKTFQNTVELIIVREV*,2,,FALSE,FALSE,302,293,324,289,1017,856,811,0.128522950346787,0.073671958585254,0.0360720546758227,0.0731103632055519,0.0839413532642851,0.0761150052734995,0.0825776720398119,0.042877061886526,0.12450227157331,0.00718903682003439,0.115425184569234,0.00730928337841454,0.117190293143942,0.00731806892534495,0.119061744147997,0.00419797493421895,missense,"R38S,K47N",0.0825776720398119,0.064339552012169
ERBIN_PDZ1 abundance,1,EIRVRVEKDPELGFSISGGVGGRGNPFRPDDDGIFVTSVQPEGPASTLLQPGDKIIQANGYSFINIEHGQAVSLLKTFQNTVELIIVREV*,2,,FALSE,FALSE,692,630,789,657,1321,2130,1878,0.00389042453855838,0.0508413399631308,0.0758651743084977,0.0465337351486492,0.0642503519128518,0.0507882368270925,0.0497015021454878,0.0284398411637933,0.112340414684811,0.00496118566675369,0.1194035424265,0.00465225779143356,0.115297103955016,0.00488302952041978,0.115842928980233,0.00278446645096012,missense,"R38S,K47T",0.0497015021454878,0.0173966486147133
ERBIN_PDZ1 abundance,1,EIRVRVEKDPELGFSISGGVGGRGNPFRPDDDGIFVTSVQPEGPASRLLQPGDKIIQANGYSFINIEHGQAVSLLKTFQNTVELIIVREV*,2,,FALSE,FALSE,1037.66666666667,1023,1151,939,2883,3091,2363,0.0998090009042626,0.0395136506791746,0.0813368647632586,0.0384610431216525,0.0464386849891658,0.0424564395675278,0.0773131633758018,0.0231170317432887,0.121700314848458,0.00385581020352323,0.119950580279128,0.00384518214490598,0.113584603170783,0.00408196977670164,0.11854631061687,0.00226332485347756,missense,"R38S,K47R",0.0773131633758018,0.0568225169547379
ERBIN_PDZ1 abundance,1,EIRVRVEKDPELGFSISGGVGGRGNPFRPDDDGIFVTSVQPEGPASSLLQPGDKIIQANGYSFINIEHGQAVSLLKTFQNTVELIIVREV*,2,,FALSE,FALSE,1334.33333333333,1288,1418,1297,3104,3289,3768,0.0354235849940614,0.035656001341843,0.0291495997917236,0.0348850300524068,0.0843822037177748,0.0361011368765835,0.0490665950425403,0.0205171094220801,0.115417474884104,0.00347937412584293,0.114733105058154,0.00348766657882211,0.117232678662971,0.00347093988888065,0.115780766975971,0.00200877362596493,missense,"R38S,K47S",0.0490665950425403,0.0164900836804212
ERBIN_PDZ1 abundance,1,EIRVRVEKDPELGFSISGGVGGRGNPFRPDDDGIFVTSVQPEGPASMLLQPGDKIIQANGYSFINIEHGQAVSLLKTFQNTVELIIVREV*,2,,FALSE,FALSE,504.333333333333,539,506,468,1289,1814,1625,0.0535524737603613,0.0550306066990883,0.172455947911162,0.0575564696429901,0.11309593038829,0.0602692620391595,0.111174754230672,0.0331975663240965,0.117186523126475,0.00536998154230914,0.129060303862867,0.0057542669525376,0.119993356798949,0.00579458166096724,0.121861605634465,0.00325028220624003,missense,"R38S,K47M",0.111174754230672,0.105172473579666
ERBIN_PDZ1 abundance,1,EIRVRVEKDPELGFSISGGVGGRGNPFRPDDDGIFVTSVQPEGPASILLQPGDKIIQANGYSFINIEHGQAVSLLKTFQNTVELIIVREV*,2,,FALSE,FALSE,516.666666666667,486,562,502,1221,1292,646,0.0752379547392545,0.0576817312973055,0.0246852933040374,0.0554811855235371,-0.158203457478466,0.0598943460141486,-0.014895195013805,0.0332561490123209,0.1193026297729,0.00562868285441049,0.114286781448533,0.00554678829896892,0.0939093065820587,0.00575853540041207,0.109518444428896,0.0032560178757548,missense,"R38S,K47I",-0.014895195013805,-0.0748390505038421
ERBIN_PDZ1 abundance,1,EIRVRVEKDPELGFSISGGVGGRGNPFRPDDDGIFVTSVQPEGPASHLLQPGDKIIQANGYSFINIEHGQAVSLLKTFQNTVELIIVREV*,2,,FALSE,FALSE,300.333333333333,281,327,293,657,752,716,0.0506421425461242,0.0754401385245277,0.0376911289922345,0.0724457259514638,0.0428411384488382,0.0758616952536223,0.0435623402471304,0.0430328960566756,0.116902527985591,0.00736157886903089,0.115587053180885,0.00724283558878555,0.113238717448911,0.00729371446096199,0.115241860562004,0.00421323222824516,missense,"R38S,K47H",0.0435623402471304,0.00863072226555885
ERBIN_PDZ1 abundance,1,EIRVRVEKDPELGFSISGGVGGRGNPFRPDDDGIFVTSVQPEGPASPLLQPGDKIIQANGYSFINIEHGQAVSLLKTFQNTVELIIVREV*,2,,FALSE,FALSE,651,631,770,552,1409,1804,916,0.0188284912450705,0.050747371885599,0.0352813565159018,0.0472849958857074,-0.120354636375663,0.057160393587834,-0.0120400001279338,0.0295964215314828,0.113798097005677,0.00495201609963132,0.115346133711541,0.00472736585241796,0.0975482773812868,0.00549567984095316,0.109797988689529,0.00289770404652625,missense,"R38S,K47P",-0.0120400001279338,-0.0707622028011083
ERBIN_PDZ1 abundance,1,EIRVRVEKDPELGFSISGGVGGRGNPFRPDDDGIFVTSVQPEGPASLLLQPGDKIIQANGYSFINIEHGQAVSLLKTFQNTVELIIVREV*,2,,FALSE,FALSE,1421.33333333333,1330,1572,1362,2889,4356,3436,0.0123684640684625,0.0351863028783911,0.0846819750996867,0.0329276114320457,0.044097138197134,0.0354177673135255,0.0487681607542454,0.0198920688970212,0.113167716408732,0.00343354013944006,0.120285011108205,0.00329197164914191,0.113359475408465,0.00340523739636985,0.115751548097469,0.00194757763114578,missense,"R38S,K47L",0.0487681607542454,0.0160639582524608
ERBIN_PDZ1 abundance,1,EIRVRVEKDPELGFSISGGVGGRGNPFRPDDDGIFVTSVQPEGPASDLLQPGDKIIQANGYSFINIEHGQAVSLLKTFQNTVELIIVREV*,2,,FALSE,FALSE,218,191,243,220,538,645,766,0.00981617913332547,0.0939442121761403,0.0510782822131997,0.084232498775404,0.162970558796969,0.0864612507299603,0.0776038911126623,0.0507660417210885,0.112918660041475,0.00916723829979152,0.116925447523793,0.00842123026376416,0.124788547537085,0.00831280757243373,0.118574774968165,0.00497036320302566,missense,"R38S,K47D",0.0776038911126623,0.0572376384275333
ERBIN_PDZ1 abundance,1,EIRVRVEKDPELGFSISGGVGGRGNPFRPDDDGIFVTSVQPEGPASALLQPGDKIIQANGYSFINIEHGQAVSLLKTFQNTVELIIVREV*,2,,FALSE,FALSE,544.333333333333,498,602,533,1193,1652,1924,0.0501774034848244,0.0567625730252171,0.0800314741331049,0.0532515434678735,0.132761712841911,0.0562071960404471,0.0876115788921783,0.0319513046172224,0.116857177946206,0.00553898980445803,0.119820072515016,0.00532387755276654,0.12188412131968,0.00540403476615901,0.119554600091423,0.0031282641579703,missense,"R38S,K47A",0.0876115788921783,0.0715273176138799
ERBIN_PDZ1 abundance,1,EIRVRVEKDPELGFSISGGVGGRGNPFRPDDDGIFVTSVQPEGPASGLLQPGDKIIQANGYSFINIEHGQAVSLLKTFQNTVELIIVREV*,2,,FALSE,FALSE,587.666666666667,595,615,553,1446,1636,2394,0.0543656297384878,0.0518903972800988,0.0701158062980446,0.0527117602006128,0.225353211077334,0.0544236482694899,0.113675688666715,0.0305865280716643,0.117265872289704,0.0050635544896116,0.118828743476082,0.00526991216823902,0.13078632087354,0.00523255575919302,0.122106465231012,0.00299464264854353,missense,"R38S,K47G",0.113675688666715,0.10874348334181
ERBIN_PDZ1 abundance,1,EIRVRVEKDPELGFSISGGVGGRGNPFRPDDDGIFVTSVQPEGPASVLLQPGDKIIQANGYSFINIEHGQAVSLLKTFQNTVELIIVREV*,2,,FALSE,FALSE,844,808,933,791,1185,1732,2469,-0.1224870273485,0.0464625953114624,-0.0288962849884349,0.043252302447424,0.0780196546555222,0.046358534505158,-0.0245252388380547,0.0261436713372282,0.100008284899137,0.00453390020928963,0.108929908326439,0.00432419319909913,0.116620952073567,0.0044571362711952,0.108575593384283,0.00255965479287262,missense,"R38S,K47V",-0.0245252388380547,-0.0885895031389304
ERBIN_PDZ1 abundance,1,EIRVRVEKDPELGFSISGGVGGRGNPFRPDDDGIFVTSVQPEGPAS*LLQPGDKIIQANGYSFINIEHGQAVSLLKTFQNTVELIIVREV*,2,,FALSE,TRUE,341,318,381,324,113,30,77,-0.536962537764652,0.0850615862954127,-0.969372160748131,0.113239185088753,-0.680048003563152,0.0913378065732433,-0.68834166334213,0.0545496898399018,0.0595630495259501,0.0083004563417519,0.0149048702184596,0.0113212034117152,0.0437366193065224,0.00878166350499535,0.0435831571402631,0.0053408097603182,stop,"R38S,K47*",-0.68834166334213,-1.03643319628517
ERBIN_PDZ1 abundance,1,EIRVRVEKDPELGFSISGGVGGRGNPFRPDDDGIFVTSVQPEGPASYLLQPGDKIIQANGYSFINIEHGQAVSLLKTFQNTVELIIVREV*,2,,FALSE,FALSE,403.333333333333,402,420,388,764,957,521,-0.0634841020709687,0.0658520192188725,0.0315678278654486,0.0640018976560537,-0.151672530071498,0.0679920122813512,-0.0575100909756747,0.0380406568852664,0.105765892141505,0.00642595364544637,0.1149748698845,0.00639865521402385,0.0945372218891506,0.00653708464526724,0.105346137437672,0.00372445585260018,missense,"R38S,K47Y",-0.0575100909756747,-0.135687590673238
ERBIN_PDZ1 abundance,1,EIRVRVEKDPELGFSISGGVGGRGNPFRPDDDGIFVTSVQPEGPASWLLQPGDKIIQANGYSFINIEHGQAVSLLKTFQNTVELIIVREV*,2,,FALSE,FALSE,630,622,651,617,1104,1014,1377,-0.0340736714140459,0.0519222634462424,-0.0983829485316099,0.052480662911931,0.00531861171385468,0.0529708124532148,-0.0426120960636974,0.0302835580676365,0.10863581270485,0.00506666404508044,0.101982908030056,0.00524680798031139,0.109631118186282,0.00509287301723554,0.106804759051628,0.00296497969061757,missense,"R38S,K47W",-0.0426120960636974,-0.114415187646465
ERBIN_PDZ1 abundance,1,EIRVRVEKDPELGFSISGGVGGRGNPFRPDDDGIFVTSVQPEGPASCLLQPGDKIIQANGYSFINIEHGQAVSLLKTFQNTVELIIVREV*,2,,FALSE,FALSE,461.666666666667,430,512,443,1099,1309,1081,0.055540687413554,0.0614880957147094,0.0638505050104148,0.0578011289528051,0.0525003800063052,0.0617867575884636,0.0575883373290923,0.0347996336916779,0.117380536444885,0.00600011446112582,0.118202363568302,0.00577872701740662,0.114167404180655,0.00594048110594275,0.116615107272176,0.00340713620593422,missense,"R38S,K47C",0.0575883373290923,0.0286580255733327
ERBIN_PDZ1 abundance,1,EIRVRVEKDPELGFSISGGVGGRGNPFRPDDDGIFVTSVQPEGPASFLLQPGDKIIQANGYSFINIEHGQAVSLLKTFQNTVELIIVREV*,2,,FALSE,FALSE,598,622,633,539,1227,1386,987,-0.0169786076274945,0.0519550023517986,0.0227358188669311,0.0521798823593093,-0.0382146106602251,0.0567268272187904,-0.00936111806675493,0.0308827528415541,0.110303978522107,0.00506985876396686,0.114091880746703,0.00521673713676151,0.10544562124345,0.00545399464943314,0.110060270647522,0.00302364519918898,missense,"R38S,K47F",-0.00936111806675493,-0.0669371069272484
ERBIN_PDZ1 abundance,1,EIRVRVEKDPELGFSISGGVGGRGNPFRPDDDGIFVTMVQPEGPASKLLQPGDKIIQANGYSFINIEHGQAVSLLKTFQNTVELIIVREV*,1,,FALSE,FALSE,113,119,120,100,515,639,107,0.245294139013034,0.114271245951895,0.295718638516844,0.117287808825112,-0.206121167470239,0.1344464159975,0.141148817753497,0.0699116731431115,0.135897005620856,0.0111507853244967,0.141383617496116,0.0117259687128862,0.0893022635528365,0.0129263360818272,0.124796283567355,0.00684485919862708,missense,R38M,0.141148817753497,0.147971545761858
ERBIN_PDZ1 abundance,1,EIRVRVEKDPELGFSISGGVGGRGNPFRPDDDGIFVTMVQPEGPASNLLQPGDKIIQANGYSFINIEHGQAVSLLKTFQNTVELIIVREV*,2,,FALSE,FALSE,166.666666666667,119,206,175,224,425,380,-0.0120738373030161,0.117044403063636,0.00965824657106842,0.0915392785093623,0.015994981279037,0.0988192088195298,0.00647765620677872,0.0582479507325198,0.110782594472241,0.0114213947798022,0.112784437073589,0.00915173304500465,0.110657596579993,0.00950096211240958,0.111611001375411,0.00570289628967275,missense,"R38M,K47N",0.00647765620677872,-0.0443213930820367
ERBIN_PDZ1 abundance,1,EIRVRVEKDPELGFSISGGVGGRGNPFRPDDDGIFVTMVQPEGPASTLLQPGDKIIQANGYSFINIEHGQAVSLLKTFQNTVELIIVREV*,2,,FALSE,FALSE,326.666666666667,327,342,311,1332,993,1326,0.215604234695603,0.0695025501603104,0.0823639264439834,0.0707350701332592,0.22766082704527,0.0728287666719923,0.174697083073252,0.0409818364179567,0.132999813535562,0.00678217875272788,0.120053261821694,0.0070718110227738,0.131008186360456,0.0070021138714821,0.128080901745521,0.0040124186329779,missense,"R38M,K47T",0.174697083073252,0.195874114191198
ERBIN_PDZ1 abundance,1,EIRVRVEKDPELGFSISGGVGGRGNPFRPDDDGIFVTMVQPEGPASRLLQPGDKIIQANGYSFINIEHGQAVSLLKTFQNTVELIIVREV*,2,,FALSE,FALSE,627,584,635,662,1252,1077,1815,0.027713298097716,0.0532199780772365,-0.0647905382361345,0.0528343440577832,0.0811497092715023,0.0508239929624558,0.0163780799761093,0.0301726584410313,0.114665091786719,0.00519329727763281,0.105341343625886,0.0052821676148049,0.116921890835084,0.00488646729017559,0.112580324575116,0.00295412181388303,missense,"R38M,K47R",0.0163780799761093,-0.0301848729797422
ERBIN_PDZ1 abundance,1,EIRVRVEKDPELGFSISGGVGGRGNPFRPDDDGIFVTMVQPEGPASSLLQPGDKIIQANGYSFINIEHGQAVSLLKTFQNTVELIIVREV*,2,,FALSE,FALSE,545.333333333333,591,594,451,2199,1712,1343,0.158964876694673,0.0522590012132959,0.0936296765175585,0.0535539675728866,0.0854644426669859,0.0612464553945987,0.115788067274879,0.0319206459249116,0.127472847265749,0.0050995234973406,0.12117956671402,0.00535411271214866,0.117336730409346,0.0058885338101236,0.122313282397545,0.00312526244992003,missense,"R38M,K47S",0.115788067274879,0.111759685814928
ERBIN_PDZ1 abundance,1,EIRVRVEKDPELGFSISGGVGGRGNPFRPDDDGIFVTMVQPEGPASMLLQPGDKIIQANGYSFINIEHGQAVSLLKTFQNTVELIIVREV*,2,,FALSE,FALSE,250,235,248,267,201,899,370,-0.255926798504088,0.0884153489895813,0.17970201041368,0.0821761066843073,-0.124962315688145,0.0819495393533092,-0.0582122908795862,0.0485122452942069,0.0869870018150938,0.00862772229147053,0.129784736376759,0.00821564036006341,0.0971052725536123,0.00787902957153947,0.105277386980768,0.00474970020769448,missense,"R38M,K47M",-0.0582122908795862,-0.136690240992937
ERBIN_PDZ1 abundance,1,EIRVRVEKDPELGFSISGGVGGRGNPFRPDDDGIFVTMVQPEGPASILLQPGDKIIQANGYSFINIEHGQAVSLLKTFQNTVELIIVREV*,2,,FALSE,FALSE,210.333333333333,228,211,192,525,213,234,0.0502277706584264,0.0850049547061102,-0.205981928427001,0.0936979210310805,-0.165268933620962,0.0968352374451329,-0.0951020656761036,0.0527824174008936,0.116862092861901,0.00829493013356507,0.0912255899044086,0.00936754554014399,0.0932299971447752,0.0093102133998321,0.10166561082095,0.00516778098748562,missense,"R38M,K47I",-0.0951020656761036,-0.189364051238874
ERBIN_PDZ1 abundance,1,EIRVRVEKDPELGFSISGGVGGRGNPFRPDDDGIFVTMVQPEGPASQLLQPGDKIIQANGYSFINIEHGQAVSLLKTFQNTVELIIVREV*,2,,FALSE,FALSE,136.333333333333,115,139,155,212,533,263,-0.0185251605160567,0.119110402029618,0.196654820462994,0.109586318839881,-0.0614167751623428,0.105824424736777,0.0394379530473311,0.0641433508791737,0.110153063223078,0.0116229985232321,0.13147961090997,0.010956004370351,0.103214851654279,0.0101744778368733,0.114838053180575,0.00628009866674657,missense,"R38M,K47Q",0.0394379530473311,0.00274163267525025
ERBIN_PDZ1 abundance,1,EIRVRVEKDPELGFSISGGVGGRGNPFRPDDDGIFVTMVQPEGPASHLLQPGDKIIQANGYSFINIEHGQAVSLLKTFQNTVELIIVREV*,2,,FALSE,FALSE,136.666666666667,123,158,129,271,213,182,0.0365889486798396,0.114483276658897,-0.118714747378767,0.106424786312149,-0.119331964636969,0.116774630742915,-0.0691012598480728,0.064830905267601,0.115531193083086,0.0111714756466883,0.0999502156339182,0.0106399269205605,0.0976466020446678,0.0112272842054953,0.104211278045641,0.00634741522160214,missense,"R38M,K47H",-0.0691012598480728,-0.152238275329924
ERBIN_PDZ1 abundance,1,EIRVRVEKDPELGFSISGGVGGRGNPFRPDDDGIFVTMVQPEGPASPLLQPGDKIIQANGYSFINIEHGQAVSLLKTFQNTVELIIVREV*,2,,FALSE,FALSE,337.333333333333,320,357,335,698,888,589,0.0183575278104935,0.0716122647864633,0.0469949785247567,0.069432387310565,-0.0502605547053095,0.0719591043029279,0.00608104694760403,0.0409771253950692,0.113752139581209,0.00698804834569692,0.116517215058923,0.00694157397448429,0.104287465259935,0.00691850027734618,0.11157217045614,0.00401195738971341,missense,"R38M,K47P",0.00608104694760403,-0.0448876996256462
ERBIN_PDZ1 abundance,1,EIRVRVEKDPELGFSISGGVGGRGNPFRPDDDGIFVTMVQPEGPASLLLQPGDKIIQANGYSFINIEHGQAVSLLKTFQNTVELIIVREV*,2,,FALSE,FALSE,670.333333333333,652,717,642,1671,1639,1300,0.0740219867737448,0.0501712246934576,0.0249233846921564,0.0491138440414093,-0.00995374528003699,0.0519074661218794,0.0304697481942325,0.0290744218484029,0.119183973520998,0.00489579466263408,0.114310584878709,0.00491020681832225,0.108162759079793,0.00499063769955719,0.1139600009652,0.00284659649650244,missense,"R38M,K47L",0.0304697481942325,-0.0100637998134133
ERBIN_PDZ1 abundance,1,EIRVRVEKDPELGFSISGGVGGRGNPFRPDDDGIFVTMVQPEGPASELLQPGDKIIQANGYSFINIEHGQAVSLLKTFQNTVELIIVREV*,2,,FALSE,FALSE,84.6666666666667,75,98,81,547,332,140,0.406641202805348,0.142036457219915,0.159281721577083,0.13082223911716,-0.0556218386284575,0.145577832486402,0.172947668433611,0.080274401155779,0.15164153046697,0.0138601625414855,0.127743197103372,0.0130790872316911,0.103772005198716,0.0139965649126576,0.127909621380598,0.00785944533240733,missense,"R38M,K47E",0.172947668433611,0.19337617715368
ERBIN_PDZ1 abundance,1,EIRVRVEKDPELGFSISGGVGGRGNPFRPDDDGIFVTMVQPEGPASDLLQPGDKIIQANGYSFINIEHGQAVSLLKTFQNTVELIIVREV*,2,,FALSE,FALSE,98.6666666666667,108,78,110,191,286,293,-0.0313582870285229,0.123028629313227,0.183149909803671,0.146379658340887,0.0801156094382826,0.12334875927256,0.0657922739352235,0.0748559786480817,0.108900784597859,0.0120053459014212,0.130129443646656,0.0146344561391509,0.116822467418794,0.0118593530798408,0.117418332090276,0.00732894252112517,missense,"R38M,K47D",0.0657922739352235,0.040372182204667
ERBIN_PDZ1 abundance,1,EIRVRVEKDPELGFSISGGVGGRGNPFRPDDDGIFVTMVQPEGPASALLQPGDKIIQANGYSFINIEHGQAVSLLKTFQNTVELIIVREV*,2,,FALSE,FALSE,219,219,231,207,557,836,391,0.0733453017012881,0.0853963489105917,0.175058275991701,0.0851509218423454,-0.0289604307937758,0.0909382999129808,0.0775300411327564,0.050253991552799,0.119117941424188,0.00833312305528453,0.129320474275791,0.00851305054974295,0.10633536336285,0.00874325298048142,0.118567544520207,0.0049202297825681,missense,"R38M,K47A",0.0775300411327564,0.0571321902416963
ERBIN_PDZ1 abundance,1,EIRVRVEKDPELGFSISGGVGGRGNPFRPDDDGIFVTMVQPEGPASGLLQPGDKIIQANGYSFINIEHGQAVSLLKTFQNTVELIIVREV*,2,,FALSE,FALSE,265,288,293,214,594,1184,620,0.0129807353623568,0.0753480400059356,0.208951838643387,0.0754453326913833,0.083706534180548,0.0885987453305114,0.103626857344555,0.045680808459807,0.113227462897901,0.00735259173669527,0.132709017886616,0.00754272434223397,0.117167716488609,0.00851831675893618,0.12112261185691,0.00447248203238918,missense,"R38M,K47G",0.103626857344555,0.0943950565168556
ERBIN_PDZ1 abundance,1,EIRVRVEKDPELGFSISGGVGGRGNPFRPDDDGIFVTMVQPEGPASVLLQPGDKIIQANGYSFINIEHGQAVSLLKTFQNTVELIIVREV*,2,,FALSE,FALSE,401,421,371,411,684,398,773,-0.0585787833074046,0.0633399457125913,-0.200977398371955,0.0708423640566783,-0.0309456720690724,0.064978363997269,-0.0904296530861683,0.0381980942560136,0.106244561609271,0.00618082117879164,0.0917259229180099,0.00708253784256605,0.106144492555789,0.00624733775790363,0.102123073857639,0.00373987011157752,missense,"R38M,K47V",-0.0904296530861683,-0.182692452523226
ERBIN_PDZ1 abundance,1,EIRVRVEKDPELGFSISGGVGGRGNPFRPDDDGIFVTMVQPEGPAS*LLQPGDKIIQANGYSFINIEHGQAVSLLKTFQNTVELIIVREV*,2,,FALSE,TRUE,231,235,233,225,18,18,7,-1.00186814367518,0.143804523538619,-0.981350252924254,0.144044583909052,-1.31645577862735,0.20479071036603,-1.05595769572045,0.0911368461255896,0.014196758430763,0.0140326935031908,0.0137073481954612,0.0144010046832474,-0.0174507371918519,0.0196895806331993,0.00759088478201764,0.00892295737593957,stop,"R38M,K47*",-1.05595769572045,-1.5613411752487
ERBIN_PDZ1 abundance,1,EIRVRVEKDPELGFSISGGVGGRGNPFRPDDDGIFVTMVQPEGPASYLLQPGDKIIQANGYSFINIEHGQAVSLLKTFQNTVELIIVREV*,2,,FALSE,FALSE,162,150,162,174,85,224,205,-0.383202024301159,0.114187418688656,-0.111066179243686,0.104968401474321,-0.175899182413999,0.101801351057071,-0.213842323620592,0.0615522399824352,0.0745672657024112,0.0111426053155283,0.100714889060328,0.0104943233560182,0.0922079530276989,0.00978767985434619,0.0900400794855047,0.0060264101415142,missense,"R38M,K47Y",-0.213842323620592,-0.358909727514243
ERBIN_PDZ1 abundance,1,EIRVRVEKDPELGFSISGGVGGRGNPFRPDDDGIFVTMVQPEGPASWLLQPGDKIIQANGYSFINIEHGQAVSLLKTFQNTVELIIVREV*,2,,FALSE,FALSE,282.666666666667,248,327,273,267,258,211,-0.184792838514828,0.0847422024055186,-0.280328274056318,0.0766915513327731,-0.308206110634775,0.0841637474266999,-0.259531355362289,0.0471171056391946,0.0939283763534925,0.00826929031076444,0.0837927379183448,0.00766731632621537,0.0794873177660811,0.00809191436656647,0.085566792334254,0.00461310592992013,missense,"R38M,K47W",-0.259531355362289,-0.424147734565181
ERBIN_PDZ1 abundance,1,EIRVRVEKDPELGFSISGGVGGRGNPFRPDDDGIFVTMVQPEGPASCLLQPGDKIIQANGYSFINIEHGQAVSLLKTFQNTVELIIVREV*,2,,FALSE,FALSE,184.333333333333,218,194,141,310,303,248,-0.0987715405764026,0.0886192950898552,-0.0743130704282859,0.0953771753903769,-0.0501372205512939,0.110691396818971,-0.0778920759934415,0.0559999742504175,0.102322483013096,0.00864762370378978,0.104389318725164,0.00953543071316694,0.104299323208794,0.0106424123397646,0.103350593469649,0.00548280310909164,missense,"R38M,K47C",-0.0778920759934415,-0.164790419768382
ERBIN_PDZ1 abundance,1,EIRVRVEKDPELGFSISGGVGGRGNPFRPDDDGIFVTMVQPEGPASFLLQPGDKIIQANGYSFINIEHGQAVSLLKTFQNTVELIIVREV*,2,,FALSE,FALSE,316,317,321,310,423,520,293,-0.118435145418434,0.07455138251442,-0.0632975269945132,0.0740678720306586,-0.24505620091369,0.0779713342246125,-0.138896737587318,0.043573471089698,0.100403674528313,0.00727485252425348,0.105490608952629,0.00740501130306403,0.0855588589859451,0.00749654547098197,0.0973777952187019,0.00426615843957695,missense,"R38M,K47F",-0.138896737587318,-0.251897158333151
ERBIN_PDZ1 abundance,1,EIRVRVEKDPELGFSISGGVGGRGNPFRPDDDGIFVTIVQPEGPASKLLQPGDKIIQANGYSFINIEHGQAVSLLKTFQNTVELIIVREV*,1,,FALSE,FALSE,168,173,193,138,190,434,594,-0.178637008694284,0.100502937112328,0.0356460491752647,0.0942926860185863,0.230740090549253,0.109181921949004,0.0192309681609003,0.0581866301106832,0.0945290728476212,0.00980724999439262,0.115382594233366,0.00942700777841815,0.131304241816019,0.0104972840421339,0.112859642993005,0.00569689255662543,missense,R38I,0.0192309681609003,-0.0261113189467492
ERBIN_PDZ1 abundance,1,EIRVRVEKDPELGFSISGGVGGRGNPFRPDDDGIFVTIVQPEGPASNLLQPGDKIIQANGYSFINIEHGQAVSLLKTFQNTVELIIVREV*,2,,FALSE,FALSE,149,140,177,130,222,310,514,-0.0650880248813315,0.109007753582151,-0.039755347983328,0.0993547529702397,0.204083132395219,0.112601431784668,0.0249354225454011,0.0615074108850484,0.105609378586529,0.0106371646583069,0.107844262390984,0.00993309310213778,0.128741311465948,0.010826052444348,0.113418150396868,0.00602202104816514,missense,"R38I,K47N",0.0249354225454011,-0.0179660985038702
ERBIN_PDZ1 abundance,1,EIRVRVEKDPELGFSISGGVGGRGNPFRPDDDGIFVTIVQPEGPASTLLQPGDKIIQANGYSFINIEHGQAVSLLKTFQNTVELIIVREV*,2,,FALSE,FALSE,335,336,368,301,626,866,586,-0.0205055383912125,0.0702333575759899,0.0447924760698723,0.0682581873047446,-0.0426816324099383,0.0760405421693152,-0.00326075054003756,0.0411587676326841,0.109959814533407,0.00685349220116288,0.116297017622081,0.00682418212729367,0.10501613992189,0.00731090967827063,0.110657540815764,0.00402974148048253,missense,"R38I,K47T",-0.00326075054003756,-0.0582265739054224
ERBIN_PDZ1 abundance,1,EIRVRVEKDPELGFSISGGVGGRGNPFRPDDDGIFVTIVQPEGPASRLLQPGDKIIQANGYSFINIEHGQAVSLLKTFQNTVELIIVREV*,2,,FALSE,FALSE,437.333333333333,427,502,383,1403,687,692,0.109011575345961,0.0616880104971639,-0.117430687022799,0.0597470152465824,-0.0455654491608562,0.0671644312729981,-0.0187691490459189,0.036164622061468,0.122598317939063,0.00601962249049728,0.10007859088204,0.00597326899093509,0.104738875673199,0.00645751695899206,0.10913915626857,0.00354077845448763,missense,"R38I,K47R",-0.0187691490459189,-0.0803705540360435
ERBIN_PDZ1 abundance,1,EIRVRVEKDPELGFSISGGVGGRGNPFRPDDDGIFVTIVQPEGPASSLLQPGDKIIQANGYSFINIEHGQAVSLLKTFQNTVELIIVREV*,2,,FALSE,FALSE,613.333333333333,586,678,576,845,1218,1004,-0.0960878244871999,0.0539107255321866,-0.0355374597483445,0.050777536254703,-0.0606298978556312,0.0550934993310832,-0.062955323016653,0.0306948776377705,0.102584364659115,0.00526070160598705,0.10826595008362,0.00507653614987318,0.103290505887575,0.00529695851684694,0.10481300977889,0.00300525085588411,missense,"R38I,K47S",-0.062955323016653,-0.143462675255719
ERBIN_PDZ1 abundance,1,EIRVRVEKDPELGFSISGGVGGRGNPFRPDDDGIFVTIVQPEGPASMLLQPGDKIIQANGYSFINIEHGQAVSLLKTFQNTVELIIVREV*,2,,FALSE,FALSE,256.666666666667,297,238,235,360,365,803,-0.148143325976366,0.0772722567900958,-0.0798182613665758,0.0861989848092121,0.158287055822924,0.0845881391889413,-0.0303985108442475,0.0475748268344944,0.0975046990159396,0.00754036013021569,0.103838931627413,0.00861783171738279,0.124338252651695,0.00813271746651071,0.108000557512444,0.00465792015039574,missense,"R38I,K47M",-0.0303985108442475,-0.0969757732336499
ERBIN_PDZ1 abundance,1,EIRVRVEKDPELGFSISGGVGGRGNPFRPDDDGIFVTIVQPEGPASILLQPGDKIIQANGYSFINIEHGQAVSLLKTFQNTVELIIVREV*,2,,FALSE,FALSE,199,156,222,219,130,191,133,-0.263977175614618,0.107849593956551,-0.254203116840388,0.0924011325552493,-0.383876838373276,0.0957459782186741,-0.302206003372299,0.0565974817179097,0.086201432127873,0.0105241494439458,0.0864046272459903,0.00923789778521404,0.072211963856145,0.00920548668966305,0.0813886351847098,0.00554130341814217,missense,"R38I,K47I",-0.302206003372299,-0.485081592903716
ERBIN_PDZ1 abundance,1,EIRVRVEKDPELGFSISGGVGGRGNPFRPDDDGIFVTIVQPEGPASQLLQPGDKIIQANGYSFINIEHGQAVSLLKTFQNTVELIIVREV*,2,,FALSE,FALSE,169.666666666667,154,181,174,286,428,458,-0.0162421204099599,0.103369303560491,0.0508124493624898,0.0972085506427735,0.0763876513658169,0.0985253057721704,0.0387739127832536,0.0575027160964908,0.110375846215406,0.010086954977554,0.116898870612505,0.00971852432814937,0.116464043294312,0.00947270483580273,0.114773038828816,0.00562993242077612,missense,"R38I,K47Q",0.0387739127832536,0.00179346936824675
ERBIN_PDZ1 abundance,1,EIRVRVEKDPELGFSISGGVGGRGNPFRPDDDGIFVTIVQPEGPASHLLQPGDKIIQANGYSFINIEHGQAVSLLKTFQNTVELIIVREV*,2,,FALSE,FALSE,125.333333333333,125,110,141,347,207,183,0.108024650400657,0.112749121052317,-0.0180893702934989,0.125637446747598,-0.145527948238163,0.112255969337342,-0.0189588005778168,0.0672107317593303,0.122502012100225,0.011002253750776,0.11001034068224,0.0125607323087259,0.095127992042975,0.0107928379948243,0.109120588009876,0.00658041747316755,missense,"R38I,K47H",-0.0189588005778168,-0.0806413518074895
ERBIN_PDZ1 abundance,1,EIRVRVEKDPELGFSISGGVGGRGNPFRPDDDGIFVTIVQPEGPASPLLQPGDKIIQANGYSFINIEHGQAVSLLKTFQNTVELIIVREV*,2,,FALSE,FALSE,266,234,292,272,197,280,314,-0.298860785692586,0.0913096761006576,-0.235085130647921,0.080552839521994,-0.213265719069475,0.0825261174221841,-0.245647496212055,0.0487437276554684,0.0827974292741137,0.00891015572435767,0.0883159674798293,0.00805335256435291,0.0886153514143425,0.00793446460742637,0.0869261227113483,0.00477236400758034,missense,"R38I,K47P",-0.245647496212055,-0.40432338577491
ERBIN_PDZ1 abundance,1,EIRVRVEKDPELGFSISGGVGGRGNPFRPDDDGIFVTIVQPEGPASLLLQPGDKIIQANGYSFINIEHGQAVSLLKTFQNTVELIIVREV*,2,,FALSE,FALSE,751.666666666667,725,816,714,1343,1552,1351,-0.0315507510042625,0.0484113335452899,-0.0183602000176867,0.0461961547702371,-0.0291389738470917,0.0494311352257277,-0.0260560922182955,0.0276868332337122,0.108882003631061,0.0047240614481738,0.109983264203412,0.00461850784764147,0.106318197360357,0.00475255113416995,0.108425711749781,0.00271074152027074,missense,"R38I,K47L",-0.0260560922182955,-0.0907753630665103
ERBIN_PDZ1 abundance,1,EIRVRVEKDPELGFSISGGVGGRGNPFRPDDDGIFVTIVQPEGPASELLQPGDKIIQANGYSFINIEHGQAVSLLKTFQNTVELIIVREV*,2,,FALSE,FALSE,161,123,204,156,351,353,239,0.116554160407321,0.113545356340774,-0.0433980792353708,0.09260342289471,-0.0934670111794674,0.105959353348369,-0.0153409794331761,0.0594181318586999,0.123334336402067,0.0110799517639148,0.107480076606299,0.00925812196891392,0.100133385189104,0.0101874505335982,0.109474798905247,0.00581746549801079,missense,"R38I,K47E",-0.0153409794331761,-0.0754755727934486
ERBIN_PDZ1 abundance,1,EIRVRVEKDPELGFSISGGVGGRGNPFRPDDDGIFVTIVQPEGPASDLLQPGDKIIQANGYSFINIEHGQAVSLLKTFQNTVELIIVREV*,2,,FALSE,FALSE,139,138,149,130,665,265,174,0.278523901867478,0.106158591978137,-0.0351211334886566,0.108207702507052,-0.135863235032156,0.116640305885173,0.0473615737251785,0.0635459977913723,0.139139623209272,0.01035913855352,0.108307572727477,0.0108181757916798,0.096057204845774,0.0112143695566189,0.115613833038857,0.006221613472586,missense,"R38I,K47D",0.0473615737251785,0.0140555345450203
ERBIN_PDZ1 abundance,1,EIRVRVEKDPELGFSISGGVGGRGNPFRPDDDGIFVTIVQPEGPASALLQPGDKIIQANGYSFINIEHGQAVSLLKTFQNTVELIIVREV*,2,,FALSE,FALSE,260.666666666667,267,250,265,535,595,1087,-0.0514984877226916,0.0797119878719227,0.0223861875061946,0.0832514577504345,0.213976420585546,0.0788457719398877,0.0638777771792981,0.0464979132710076,0.106935469067586,0.00777843329828464,0.114056925993621,0.0083231496833519,0.129692500585819,0.00758061819026132,0.117230888990413,0.00455248251201924,missense,"R38I,K47A",0.0638777771792981,0.0376385293321752
ERBIN_PDZ1 abundance,1,EIRVRVEKDPELGFSISGGVGGRGNPFRPDDDGIFVTIVQPEGPASGLLQPGDKIIQANGYSFINIEHGQAVSLLKTFQNTVELIIVREV*,2,,FALSE,FALSE,367,393,377,331,664,918,1153,-0.045804198382929,0.0653318866485114,0.0488859964727309,0.0674652169358146,0.145751616417943,0.071112770968734,0.0442367428472889,0.0391709072023008,0.107491127645335,0.00637519821188072,0.11670627151343,0.00674490410317964,0.123133034189901,0.00683712965073724,0.115307889461525,0.0038351155454882,missense,"R38I,K47G",0.0442367428472889,0.00959368164349111
ERBIN_PDZ1 abundance,1,EIRVRVEKDPELGFSISGGVGGRGNPFRPDDDGIFVTIVQPEGPASVLLQPGDKIIQANGYSFINIEHGQAVSLLKTFQNTVELIIVREV*,2,,FALSE,FALSE,355.333333333333,381,375,310,594,456,227,-0.0875313102018139,0.0669631331928994,-0.155132326503278,0.0696355216679738,-0.337104172542864,0.0794907635800507,-0.17849038367444,0.0412570581791226,0.103419324085063,0.00653437806396227,0.0963093308932899,0.00696188253974226,0.0767089167386834,0.00764263084153847,0.0935012904743247,0.00403936483693618,missense,"R38I,K47V",-0.17849038367444,-0.308431745829053
ERBIN_PDZ1 abundance,1,EIRVRVEKDPELGFSISGGVGGRGNPFRPDDDGIFVTIVQPEGPAS*LLQPGDKIIQANGYSFINIEHGQAVSLLKTFQNTVELIIVREV*,2,,FALSE,TRUE,146.333333333333,150,167,122,9,4,3,-1.07735991981442,0.195709706315457,-1.33463668088579,0.268267640592238,-1.39027782480135,0.306878027504228,-1.21361837159709,0.140549999243612,0.00683014067420178,0.0190976907870826,-0.0216128239729986,0.0268203318978783,-0.0245483498133071,0.0295047546653949,-0.00784523738497575,0.0137608629852175,stop,"R38I,K47*",-1.21361837159709,-1.78646015659733
ERBIN_PDZ1 abundance,1,EIRVRVEKDPELGFSISGGVGGRGNPFRPDDDGIFVTIVQPEGPASYLLQPGDKIIQANGYSFINIEHGQAVSLLKTFQNTVELIIVREV*,2,,FALSE,FALSE,187.666666666667,163,215,185,529,176,122,0.156321189019944,0.0987781548232635,-0.269212114419211,0.0942561835434129,-0.358019869346312,0.1031480365904,-0.155097782122968,0.0568845642591614,0.127214871661472,0.00963894276297461,0.0849040873537029,0.00942335840610816,0.0746979793383736,0.00991715678886463,0.0957915956080847,0.00556941087838317,missense,"R38I,K47Y",-0.155097782122968,-0.275030147091254
ERBIN_PDZ1 abundance,1,EIRVRVEKDPELGFSISGGVGGRGNPFRPDDDGIFVTIVQPEGPASWLLQPGDKIIQANGYSFINIEHGQAVSLLKTFQNTVELIIVREV*,2,,FALSE,FALSE,266,271,272,255,376,328,123,-0.106378594742304,0.0800570801230315,-0.15234860252157,0.0816451512374523,-0.456172999088194,0.0911706506003699,-0.221257959400369,0.0484302360194334,0.101580173543647,0.00781210799551234,0.0965876365470641,0.00816255754591482,0.0652610573266307,0.0087655923121159,0.0893140350282798,0.00474167090566852,missense,"R38I,K47W",-0.221257959400369,-0.369498292884228
ERBIN_PDZ1 abundance,1,EIRVRVEKDPELGFSISGGVGGRGNPFRPDDDGIFVTIVQPEGPASCLLQPGDKIIQANGYSFINIEHGQAVSLLKTFQNTVELIIVREV*,2,,FALSE,FALSE,248.666666666667,218,287,241,582,509,344,0.0959570508428086,0.0864291764028306,-0.0359712053282345,0.07802351736445,-0.115675537123142,0.085993220066376,-0.0200892221850192,0.0480367029117154,0.121324434915951,0.00843390814384515,0.108222585925401,0.00780048099328968,0.097998148871349,0.00826780881505367,0.10900991154644,0.00470314116390689,missense,"R38I,K47C",-0.0200892221850192,-0.0822554471378114
ERBIN_PDZ1 abundance,1,EIRVRVEKDPELGFSISGGVGGRGNPFRPDDDGIFVTIVQPEGPASFLLQPGDKIIQANGYSFINIEHGQAVSLLKTFQNTVELIIVREV*,2,,FALSE,FALSE,299.666666666667,309,330,260,358,389,410,-0.162110462441631,0.0760620328497751,-0.159204415972638,0.0742392987778359,-0.0844069516116966,0.0825140470172788,-0.138286041475325,0.0446695122289299,0.096141761743096,0.00742226439020107,0.0959022195814486,0.00742214986754135,0.101004463633446,0.0079333040996561,0.0974375867915797,0.00437346880616749,missense,"R38I,K47F",-0.138286041475325,-0.25102516355144
ERBIN_PDZ1 abundance,1,EIRVRVEKDPELGFSISGGVGGRGNPFRPDDDGIFVTQVQPEGPASKLLQPGDKIIQANGYSFINIEHGQAVSLLKTFQNTVELIIVREV*,1,,FALSE,FALSE,36.6666666666667,41,45,24,21,278,141,-0.41444574241894,0.218733501277548,0.340533144773258,0.191087149933132,0.32837098809502,0.258554550906662,0.0881578660149072,0.125742496571551,0.0715184497857883,0.0213443924208915,0.145863993619688,0.0191041333621604,0.140690953869916,0.0248586992498748,0.119608085557712,0.0123111012170207,missense,R38Q,0.0881578660149072,0.0723073447189827
ERBIN_PDZ1 abundance,1,EIRVRVEKDPELGFSISGGVGGRGNPFRPDDDGIFVTQVQPEGPASNLLQPGDKIIQANGYSFINIEHGQAVSLLKTFQNTVELIIVREV*,2,,FALSE,FALSE,37.3333333333333,22,50,40,50,95,250,0.046186628404701,0.267115586979125,-0.0151885026270624,0.186232457008275,0.347790246587375,0.2003437695303,0.130962260023103,0.121480130465298,0.116467751228871,0.0260655998140165,0.110300357895773,0.0186187804689844,0.142558016371134,0.0192620299889359,0.12379894578028,0.011893784701214,missense,"R38Q,K47N",0.130962260023103,0.13342646350235
ERBIN_PDZ1 abundance,1,EIRVRVEKDPELGFSISGGVGGRGNPFRPDDDGIFVTQVQPEGPASTLLQPGDKIIQANGYSFINIEHGQAVSLLKTFQNTVELIIVREV*,2,,FALSE,FALSE,96.3333333333333,114,93,82,232,502,193,-0.00131794234045775,0.118875971421094,0.287099163921792,0.133340368212811,0.0388909442077862,0.142889185337166,0.102048813282704,0.0753808333584977,0.111832173259111,0.0116001223800049,0.140521876702801,0.0133308397649372,0.112858926452108,0.0137380652241489,0.120968109912857,0.00738032959900528,missense,"R38Q,K47T",0.102048813282704,0.0921418144211214
ERBIN_PDZ1 abundance,1,EIRVRVEKDPELGFSISGGVGGRGNPFRPDDDGIFVTQVQPEGPASRLLQPGDKIIQANGYSFINIEHGQAVSLLKTFQNTVELIIVREV*,2,,FALSE,FALSE,142.333333333333,148,183,96,533,376,238,0.134650639820466,0.103390997125832,0.00828686618463131,0.0970914998701713,0.0566760325773012,0.131783568795504,0.0650785066643654,0.0623528438629938,0.125100222083843,0.0100890718730864,0.112647331916064,0.00970682205737543,0.114568871844134,0.0126703169264471,0.11734844910436,0.00610479506051164,missense,"R38Q,K47R",0.0650785066643654,0.039353015186372
ERBIN_PDZ1 abundance,1,EIRVRVEKDPELGFSISGGVGGRGNPFRPDDDGIFVTQVQPEGPASSLLQPGDKIIQANGYSFINIEHGQAVSLLKTFQNTVELIIVREV*,2,,FALSE,FALSE,133.666666666667,119,132,150,446,435,505,0.0794266139393516,0.117185933720608,0.0762931201149502,0.114350943038828,0.134949669201285,0.104923840615091,0.0994315797643879,0.0645323047527577,0.119711366364058,0.0114352055854829,0.119446326746435,0.011432352550483,0.122094482146511,0.0100878912741858,0.120711863793756,0.00631818006831728,missense,"R38Q,K47S",0.0994315797643879,0.0884047446647047
ERBIN_PDZ1 abundance,1,EIRVRVEKDPELGFSISGGVGGRGNPFRPDDDGIFVTQVQPEGPASMLLQPGDKIIQANGYSFINIEHGQAVSLLKTFQNTVELIIVREV*,2,,FALSE,FALSE,72.6666666666667,69,84,65,33,89,131,-0.435637281688926,0.170575090576979,-0.191384596256367,0.147954043279926,-0.0074100471154676,0.161387173930445,-0.202624066429885,0.0918843087412383,0.0694505428234828,0.0166450116202564,0.0926849731262377,0.0147918568845663,0.108407322663895,0.0155165523308559,0.0911384281227515,0.00899613938017911,missense,"R38Q,K47M",-0.202624066429885,-0.342891512336383
ERBIN_PDZ1 abundance,1,EIRVRVEKDPELGFSISGGVGGRGNPFRPDDDGIFVTQVQPEGPASILLQPGDKIIQANGYSFINIEHGQAVSLLKTFQNTVELIIVREV*,2,,FALSE,FALSE,47.3333333333333,56,42,44,19,62,136,-0.541770323222653,0.199123519350598,-0.0913312492961662,0.205385409785071,0.126807207988792,0.193427689081266,-0.164426400031732,0.114969510722166,0.0590938975264088,0.0194308165526742,0.102687908877423,0.0205336165228746,0.1213116260965,0.0185970841843944,0.0948782563439453,0.011256347869366,missense,"R38Q,K47I",-0.164426400031732,-0.288350202643057
ERBIN_PDZ1 abundance,1,EIRVRVEKDPELGFSISGGVGGRGNPFRPDDDGIFVTQVQPEGPASQLLQPGDKIIQANGYSFINIEHGQAVSLLKTFQNTVELIIVREV*,2,,FALSE,FALSE,31,29,40,24,23,208,12,-0.279273587979664,0.247828734652524,0.288552317886641,0.203141458332015,-0.444895933673158,0.292265213885528,-0.052909320339621,0.138380839892063,0.0847087818194183,0.024183555489675,0.140667157257511,0.0203092751800245,0.0663452895576648,0.0280998072851692,0.105796586208145,0.0135484865726212,missense,"R38Q,K47Q",-0.052909320339621,-0.129118287368859
ERBIN_PDZ1 abundance,1,EIRVRVEKDPELGFSISGGVGGRGNPFRPDDDGIFVTQVQPEGPASHLLQPGDKIIQANGYSFINIEHGQAVSLLKTFQNTVELIIVREV*,2,,FALSE,FALSE,21,25,18,20,206,23,28,0.444368905471046,0.244118048547681,-0.134877579157093,0.316013278173769,-0.121755486750389,0.29462046308238,0.122756519054704,0.161554315840597,0.155323064782162,0.0238214603377668,0.0983343199867679,0.0315937508752304,0.0974135927739679,0.0283262524637118,0.122995544302044,0.01581733772264,missense,"R38Q,K47H",0.122756519054704,0.121709730475898
ERBIN_PDZ1 abundance,1,EIRVRVEKDPELGFSISGGVGGRGNPFRPDDDGIFVTQVQPEGPASPLLQPGDKIIQANGYSFINIEHGQAVSLLKTFQNTVELIIVREV*,2,,FALSE,FALSE,90.3333333333333,87,98,86,384,157,296,0.238392161674411,0.132574992950779,-0.0666957991479675,0.133959054437745,0.0901297893026845,0.139677114539238,0.0882760737677313,0.0781160238028976,0.135223498764635,0.012936896534874,0.105150863216491,0.0133926935534029,0.117785279655556,0.0134292410257156,0.119619658952939,0.00764812455557888,missense,"R38Q,K47P",0.0882760737677313,0.0724761300470634
ERBIN_PDZ1 abundance,1,EIRVRVEKDPELGFSISGGVGGRGNPFRPDDDGIFVTQVQPEGPASLLLQPGDKIIQANGYSFINIEHGQAVSLLKTFQNTVELIIVREV*,2,,FALSE,FALSE,186,146,191,221,671,663,533,0.195471323657532,0.103522336537069,0.154242670033864,0.093807384194967,0.0054999353048781,0.0881835722939075,0.108703212946803,0.0545914830187596,0.131035209342507,0.0101018881994261,0.127239412768663,0.00937848923197184,0.109648551523272,0.00847839999236834,0.121619623840423,0.00534490161525292,missense,"R38Q,K47L",0.108703212946803,0.101643433423698
ERBIN_PDZ1 abundance,1,EIRVRVEKDPELGFSISGGVGGRGNPFRPDDDGIFVTQVQPEGPASELLQPGDKIIQANGYSFINIEHGQAVSLLKTFQNTVELIIVREV*,2,,FALSE,FALSE,22.3333333333333,23,27,17,100,61,23,0.246726263192533,0.256794485880971,0.037058748977579,0.251874020053138,-0.132486260375372,0.320055487113145,0.074522120883902,0.156768404981299,0.136036754769039,0.0250584489625557,0.115523830341778,0.0251813629081937,0.0963818837078287,0.0307717000900519,0.118273047340288,0.0153487623832683,missense,"R38Q,K47E",0.074522120883902,0.0528372705438393
ERBIN_PDZ1 abundance,1,EIRVRVEKDPELGFSISGGVGGRGNPFRPDDDGIFVTQVQPEGPASDLLQPGDKIIQANGYSFINIEHGQAVSLLKTFQNTVELIIVREV*,2,,FALSE,FALSE,17.6666666666667,25,16,12,19,14,40,-0.292453970553621,0.267849280582706,-0.249112869066648,0.343455483766718,0.150504842140182,0.36893252644769,-0.170765200992744,0.183300087658677,0.0834226173486221,0.0261371949016462,0.0869135299762367,0.0343373134621599,0.123590032561353,0.0354709777348704,0.0942576418154182,0.0179464062968613,missense,"R38Q,K47D",-0.170765200992744,-0.297401187661231
ERBIN_PDZ1 abundance,1,EIRVRVEKDPELGFSISGGVGGRGNPFRPDDDGIFVTQVQPEGPASALLQPGDKIIQANGYSFINIEHGQAVSLLKTFQNTVELIIVREV*,2,,FALSE,FALSE,75,76,83,66,515,298,329,0.383032207354644,0.140570530287247,0.147986353825209,0.142634278983212,0.257581499975254,0.156728289971089,0.264428046590722,0.0843736984244838,0.149337723959875,0.0137171148623304,0.126613931153349,0.0142600080050617,0.133884906213625,0.0150686244379623,0.136866213030762,0.00826079622784595,missense,"R38Q,K47A",0.264428046590722,0.323998283329539
ERBIN_PDZ1 abundance,1,EIRVRVEKDPELGFSISGGVGGRGNPFRPDDDGIFVTQVQPEGPASGLLQPGDKIIQANGYSFINIEHGQAVSLLKTFQNTVELIIVREV*,2,,FALSE,FALSE,81.3333333333333,92,69,83,165,163,199,-0.0332831017612859,0.132590023700771,0.014151689935739,0.158779224689957,0.0292890271361341,0.142345349226191,0.000778679326721384,0.0827886875598634,0.108712957855483,0.0129383632613897,0.113233673672304,0.0158741154739021,0.111935751176835,0.0136857781602525,0.111053030258908,0.00810561218333866,missense,"R38Q,K47G",0.000778679326721384,-0.0524587923595313
ERBIN_PDZ1 abundance,1,EIRVRVEKDPELGFSISGGVGGRGNPFRPDDDGIFVTQVQPEGPASVLLQPGDKIIQANGYSFINIEHGQAVSLLKTFQNTVELIIVREV*,2,,FALSE,FALSE,87.3333333333333,96,77,89,83,58,81,-0.252601641001971,0.135495802279025,-0.310638959307079,0.160566969892387,-0.256926769579717,0.143637428455462,-0.26996438224561,0.0839994933122439,0.0873114764208214,0.0132219141482005,0.0807623961421886,0.0160528471299905,0.0844175644492255,0.0138100049775908,0.0845453234318342,0.00822415883684195,missense,"R38Q,K47V",-0.26996438224561,-0.439044742784236
ERBIN_PDZ1 abundance,1,EIRVRVEKDPELGFSISGGVGGRGNPFRPDDDGIFVTQVQPEGPAS*LLQPGDKIIQANGYSFINIEHGQAVSLLKTFQNTVELIIVREV*,2,,FALSE,TRUE,43.3333333333333,39,58,33,4,39,1,-0.911614941484851,0.317997031935167,-0.328562372414157,0.184480799013576,-1.32471532252248,0.539419095937033,-0.543724892181561,0.153017427487372,0.0230038216082875,0.0310306989951689,0.0789704845750187,0.0184436566684183,-0.0182448501436837,0.0518623904646676,0.0577421865533891,0.0149815145167984,stop,"R38Q,K47*",-0.543724892181561,-0.829939217817967
ERBIN_PDZ1 abundance,1,EIRVRVEKDPELGFSISGGVGGRGNPFRPDDDGIFVTQVQPEGPASYLLQPGDKIIQANGYSFINIEHGQAVSLLKTFQNTVELIIVREV*,2,,FALSE,FALSE,42,35,54,37,52,79,194,-0.085225382885482,0.216067907855012,-0.0940467303916424,0.181220486985047,0.292666207045459,0.208748896757327,0.0270919381699626,0.115610238192512,0.103644340450852,0.0210842792159511,0.102416425876035,0.0181177036369504,0.137258121569029,0.0200701400344211,0.113629288897009,0.0113190797297554,missense,"R38Q,K47Y",0.0270919381699626,-0.014886874100167
ERBIN_PDZ1 abundance,1,EIRVRVEKDPELGFSISGGVGGRGNPFRPDDDGIFVTQVQPEGPASWLLQPGDKIIQANGYSFINIEHGQAVSLLKTFQNTVELIIVREV*,2,,FALSE,FALSE,100,122,113,65,171,66,107,-0.103233933839105,0.117267892289502,-0.371055631514475,0.134061277504135,-0.0709222952365412,0.162673990480429,-0.185575113838363,0.0775805648311775,0.101887034979853,0.0114432032440332,0.0747221775113077,0.0134029134090744,0.102300944457869,0.015640273168465,0.0928076440737722,0.00759569924370624,missense,"R38Q,K47W",-0.185575113838363,-0.318547820929988
ERBIN_PDZ1 abundance,1,EIRVRVEKDPELGFSISGGVGGRGNPFRPDDDGIFVTQVQPEGPASCLLQPGDKIIQANGYSFINIEHGQAVSLLKTFQNTVELIIVREV*,2,,FALSE,FALSE,46.3333333333333,34,56,49,37,70,56,-0.181473423247944,0.223351429574642,-0.141508349652506,0.179408046624852,-0.185447365452047,0.190683922932984,-0.167069950113263,0.11278291134997,0.0942522906219993,0.0217950178311237,0.0976714019209399,0.0179365030571927,0.0912899440052576,0.0183332850857015,0.094619433642684,0.0110422639524233,missense,"R38Q,K47C",-0.167069950113263,-0.292124849035946
ERBIN_PDZ1 abundance,1,EIRVRVEKDPELGFSISGGVGGRGNPFRPDDDGIFVTQVQPEGPASFLLQPGDKIIQANGYSFINIEHGQAVSLLKTFQNTVELIIVREV*,2,,FALSE,FALSE,83.3333333333333,70,76,104,63,86,198,-0.240185209995108,0.158512688614375,-0.171535225542732,0.154905687593862,-0.0252784484034786,0.128182105163257,-0.128191940405021,0.0838193684133578,0.0885230931797061,0.0154679416262931,0.0946694342760373,0.0154868546387649,0.106689367160357,0.0123240545961983,0.0984258724019313,0.00820652330452507,missense,"R38Q,K47F",-0.128191940405021,-0.236612097401991
ERBIN_PDZ1 abundance,1,EIRVRVEKDPELGFSISGGVGGRGNPFRPDDDGIFVTHVQPEGPASKLLQPGDKIIQANGYSFINIEHGQAVSLLKTFQNTVELIIVREV*,1,,FALSE,FALSE,51.3333333333333,55,64,35,597,111,72,0.529563636008959,0.164810918741346,-0.0427044821719758,0.165211991270111,-0.000973721674313681,0.219337319121388,0.190063428283624,0.103011683602289,0.163636513568802,0.0160825337879966,0.107549419682499,0.0165172378956762,0.109026142475246,0.0210881627540206,0.129585378246136,0.0100855899790558,missense,R38H,0.190063428283624,0.217815260653852
ERBIN_PDZ1 abundance,1,EIRVRVEKDPELGFSISGGVGGRGNPFRPDDDGIFVTHVQPEGPASNLLQPGDKIIQANGYSFINIEHGQAVSLLKTFQNTVELIIVREV*,2,,FALSE,FALSE,47.3333333333333,43,50,49,79,268,25,-0.0195782281117321,0.193157191270541,0.297695075525044,0.181624950767337,-0.438555424002598,0.204336102840855,-0.0247178157332006,0.111064969287404,0.110050303070305,0.0188486119653169,0.141581213808582,0.0181581403174898,0.0669548971721456,0.0196458724420055,0.108556738711338,0.0108740649807639,missense,"R38H,K47N",-0.0247178157332006,-0.0888644779493926
ERBIN_PDZ1 abundance,1,EIRVRVEKDPELGFSISGGVGGRGNPFRPDDDGIFVTHVQPEGPASTLLQPGDKIIQANGYSFINIEHGQAVSLLKTFQNTVELIIVREV*,2,,FALSE,FALSE,96,108,86,94,321,292,488,0.114596226071472,0.120372935460036,0.152937357756586,0.139761229188009,0.150936638579499,0.133999672857121,0.137260814832492,0.0753989040064016,0.123143277791682,0.0117461987135364,0.127108912837961,0.0139727719116724,0.123631547583172,0.0128833840110565,0.124415619919044,0.00738209884632792,missense,"R38H,K47T",0.137260814832492,0.142419982239817
ERBIN_PDZ1 abundance,1,EIRVRVEKDPELGFSISGGVGGRGNPFRPDDDGIFVTHVQPEGPASRLLQPGDKIIQANGYSFINIEHGQAVSLLKTFQNTVELIIVREV*,2,,FALSE,FALSE,137.666666666667,133,150,130,506,233,252,0.0991927553740746,0.109739503497448,-0.0889359774561026,0.109245501755221,-0.197962677671277,0.120607703209384,-0.0544392189140412,0.0651532890190209,0.121640180546456,0.0107085700774807,0.102927378630816,0.0109219308335396,0.0900866606695548,0.0115958145419864,0.105646798056048,0.00637897892601924,missense,"R38H,K47R",-0.0544392189140412,-0.131302783957658
ERBIN_PDZ1 abundance,1,EIRVRVEKDPELGFSISGGVGGRGNPFRPDDDGIFVTHVQPEGPASSLLQPGDKIIQANGYSFINIEHGQAVSLLKTFQNTVELIIVREV*,2,,FALSE,FALSE,117,132,115,104,303,203,129,0.0464609736300832,0.109400256388481,-0.0841531589848057,0.125136207538546,-0.209995004759023,0.134164992609754,-0.0648294190920717,0.0701916358190349,0.116494522309273,0.0106754657593074,0.103405545801946,0.0125106204058615,0.0889298138869259,0.0128992786607401,0.104629522198287,0.00687226957248044,missense,"R38H,K47S",-0.0648294190920717,-0.146138641200314
ERBIN_PDZ1 abundance,1,EIRVRVEKDPELGFSISGGVGGRGNPFRPDDDGIFVTHVQPEGPASMLLQPGDKIIQANGYSFINIEHGQAVSLLKTFQNTVELIIVREV*,2,,FALSE,FALSE,71,62,70,81,267,88,471,0.243770331777335,0.157206458293243,-0.139789325554874,0.160426617262161,0.325139292844283,0.141316508778089,0.160081216797664,0.0879115021261482,0.135748309881874,0.0153404774180055,0.097843263114251,0.0160388152321549,0.140380242880597,0.0135868604069746,0.126649902568637,0.00860717283595121,missense,"R38H,K47M",0.160081216797664,0.17500455423788
ERBIN_PDZ1 abundance,1,EIRVRVEKDPELGFSISGGVGGRGNPFRPDDDGIFVTHVQPEGPASILLQPGDKIIQANGYSFINIEHGQAVSLLKTFQNTVELIIVREV*,2,,FALSE,FALSE,60.6666666666667,67,60,55,90,153,209,-0.116380381536376,0.157614819960798,0.0735799898691539,0.168365544130013,0.191627348735325,0.172362550405564,0.0399404119918946,0.0956988761580357,0.10060418193287,0.0153803260540445,0.11917507877365,0.0168325175700095,0.127543751497125,0.0165717787114878,0.114887247550757,0.00936961316070501,missense,"R38H,K47I",0.0399404119918946,0.00345907883067677
ERBIN_PDZ1 abundance,1,EIRVRVEKDPELGFSISGGVGGRGNPFRPDDDGIFVTHVQPEGPASQLLQPGDKIIQANGYSFINIEHGQAVSLLKTFQNTVELIIVREV*,2,,FALSE,FALSE,52.6666666666667,49,50,59,177,102,86,0.189427682800551,0.177200938904181,0.00626027760011677,0.185748048439073,-0.109095745727468,0.171626140754696,0.0264865713521834,0.102716849173938,0.130445460440995,0.0172915733311562,0.112444721648433,0.0185703512265626,0.0986307622013345,0.0165009766854881,0.113570019100637,0.0100567235529178,missense,"R38H,K47Q",0.0264865713521834,-0.0157512593414642
ERBIN_PDZ1 abundance,1,EIRVRVEKDPELGFSISGGVGGRGNPFRPDDDGIFVTHVQPEGPASHLLQPGDKIIQANGYSFINIEHGQAVSLLKTFQNTVELIIVREV*,2,,FALSE,FALSE,37,39,28,44,27,185,102,-0.321293280622134,0.216716879721344,0.360804367476778,0.242034250753954,0.0365197562250685,0.194964628197659,0.00431308712638561,0.12435037265873,0.0806084277176107,0.0211476070102953,0.147890629853876,0.024197621903054,0.112630948840727,0.0187448530290185,0.11139907438361,0.0121748022022511,missense,"R38H,K47H",0.00431308712638561,-0.047412116775357
ERBIN_PDZ1 abundance,1,EIRVRVEKDPELGFSISGGVGGRGNPFRPDDDGIFVTHVQPEGPASPLLQPGDKIIQANGYSFINIEHGQAVSLLKTFQNTVELIIVREV*,2,,FALSE,FALSE,83,69,86,94,475,77,151,0.251113856086232,0.150473569656605,-0.250624823446702,0.14869640134555,-0.14015580527536,0.138611480293332,-0.0533042652303442,0.0840841063390989,0.136464903653226,0.0146834705290415,0.0867623707898436,0.0148660748918637,0.0956444961453833,0.0133267857367392,0.105757918242601,0.0082324430650567,missense,"R38H,K47P",-0.0533042652303442,-0.129682217410349
ERBIN_PDZ1 abundance,1,EIRVRVEKDPELGFSISGGVGGRGNPFRPDDDGIFVTHVQPEGPASLLLQPGDKIIQANGYSFINIEHGQAVSLLKTFQNTVELIIVREV*,2,,FALSE,FALSE,171.666666666667,199,165,151,452,504,246,-0.0248950676853789,0.0916585903136205,0.0228631803771857,0.103049875388757,-0.0874471522197488,0.107256384821475,-0.0280275556460226,0.057723059416544,0.109531476691922,0.00894420337521685,0.114104613844025,0.0103025167473048,0.100712163875774,0.0103121534838828,0.108232691200117,0.0056515056278432,missense,"R38H,K47L",-0.0280275556460226,-0.0935903569522606
ERBIN_PDZ1 abundance,1,EIRVRVEKDPELGFSISGGVGGRGNPFRPDDDGIFVTHVQPEGPASELLQPGDKIIQANGYSFINIEHGQAVSLLKTFQNTVELIIVREV*,2,,FALSE,FALSE,20.6666666666667,22,24,16,32,36,93,-0.0917798965463433,0.272418026984203,-0.0865041397099606,0.27147222070543,0.325014329850738,0.316530605411959,0.0225096065268181,0.164343691303217,0.103004739699763,0.0265830210576558,0.10317050409809,0.0271407130740776,0.140368228327138,0.0304328007212575,0.113180645437504,0.0160904377849809,missense,"R38H,K47E",0.0225096065268181,-0.0214298489159887
ERBIN_PDZ1 abundance,1,EIRVRVEKDPELGFSISGGVGGRGNPFRPDDDGIFVTHVQPEGPASDLLQPGDKIIQANGYSFINIEHGQAVSLLKTFQNTVELIIVREV*,2,,FALSE,FALSE,32.3333333333333,24,45,28,21,135,214,-0.248894038856682,0.269970684856205,0.122609986513137,0.193558048356172,0.410932645334007,0.238725585433841,0.121954426513226,0.13135270064354,0.0876732706346359,0.0263442051905707,0.12407690286261,0.0193511639605791,0.148628835449174,0.0229522455154637,0.12291701363236,0.0128603808325968,missense,"R38H,K47D",0.121954426513226,0.120564446435468
ERBIN_PDZ1 abundance,1,EIRVRVEKDPELGFSISGGVGGRGNPFRPDDDGIFVTHVQPEGPASALLQPGDKIIQANGYSFINIEHGQAVSLLKTFQNTVELIIVREV*,2,,FALSE,FALSE,56.6666666666667,54,65,51,82,261,101,-0.0859553874478388,0.174100762202331,0.163936533663686,0.161715444129331,-0.0267143622372448,0.182527150597025,0.0259866291134208,0.0993833186298345,0.10357310534623,0.0169890527400629,0.128208566705197,0.0161676670171115,0.106551311380573,0.0175490530942774,0.113521071134183,0.00973034676656907,missense,"R38H,K47A",0.0259866291134208,-0.0164651119676667
ERBIN_PDZ1 abundance,1,EIRVRVEKDPELGFSISGGVGGRGNPFRPDDDGIFVTHVQPEGPASGLLQPGDKIIQANGYSFINIEHGQAVSLLKTFQNTVELIIVREV*,2,,FALSE,FALSE,49.6666666666667,64,43,42,93,295,87,-0.0984869512986646,0.160374602471856,0.351324083122026,0.195585462040381,-1.732224842446e-05,0.200080183364525,0.0594927301946088,0.105408391087064,0.1023502537258,0.015649630392741,0.146942828723932,0.0195538567183964,0.109118095394301,0.0192366875256202,0.116801561127981,0.0103202450021161,missense,"R38H,K47G",0.0594927301946088,0.0313772514017702
ERBIN_PDZ1 abundance,1,EIRVRVEKDPELGFSISGGVGGRGNPFRPDDDGIFVTHVQPEGPASVLLQPGDKIIQANGYSFINIEHGQAVSLLKTFQNTVELIIVREV*,2,,FALSE,FALSE,118.333333333333,101,138,116,104,405,877,-0.240399455425964,0.134934672789738,0.0704940021812465,0.111689639561833,0.405935283062612,0.117565108507526,0.105175843268638,0.0694316155206673,0.0885021867409399,0.0131671581645568,0.118866553996529,0.0111662860119456,0.148148364595686,0.0113032846044257,0.121274268798796,0.00679785808014245,missense,"R38H,K47V",0.105175843268638,0.0966068073635015
ERBIN_PDZ1 abundance,1,EIRVRVEKDPELGFSISGGVGGRGNPFRPDDDGIFVTHVQPEGPAS*LLQPGDKIIQANGYSFINIEHGQAVSLLKTFQNTVELIIVREV*,2,,FALSE,TRUE,24.3333333333333,25,23,25,2,1,2,-0.988425026573884,0.430706185745702,-1.15476876777845,0.564894599347592,-1.02004164609499,0.429304077880431,-1.03808929693442,0.267737458281837,0.0155085609900153,0.042029052673539,-0.00363034529361794,0.0564759156504088,0.0110479674265579,0.0412753939984876,0.00934033045105337,0.0262134364941606,stop,"R38H,K47*",-1.03808929693442,-1.53582742103779
ERBIN_PDZ1 abundance,1,EIRVRVEKDPELGFSISGGVGGRGNPFRPDDDGIFVTHVQPEGPASYLLQPGDKIIQANGYSFINIEHGQAVSLLKTFQNTVELIIVREV*,2,,FALSE,FALSE,38.6666666666667,40,43,33,111,69,64,0.107913267592663,0.197255353791392,-0.0661579204646747,0.20220766335213,-0.0194725154902845,0.226337807608443,0.0111267877528044,0.119798795085301,0.12249114317366,0.0192485177343861,0.105204638188287,0.0202159180713183,0.10724757795049,0.0217612239602213,0.112066185029267,0.0117291697889347,missense,"R38H,K47Y",0.0111267877528044,-0.037683036675294
ERBIN_PDZ1 abundance,1,EIRVRVEKDPELGFSISGGVGGRGNPFRPDDDGIFVTHVQPEGPASWLLQPGDKIIQANGYSFINIEHGQAVSLLKTFQNTVELIIVREV*,2,,FALSE,FALSE,84,91,88,73,31,157,208,-0.540521258976976,0.156572101042402,-0.0341782167173802,0.14074656116941,0.101264462635427,0.150769729162652,-0.142826463840013,0.0859822559346128,0.0592157833704286,0.0152785757430544,0.108401841796612,0.014071281484845,0.118855821615284,0.0144957392553978,0.0969930465540007,0.00841828565950623,missense,"R38H,K47W",-0.142826463840013,-0.257508297357303
ERBIN_PDZ1 abundance,1,EIRVRVEKDPELGFSISGGVGGRGNPFRPDDDGIFVTHVQPEGPASCLLQPGDKIIQANGYSFINIEHGQAVSLLKTFQNTVELIIVREV*,2,,FALSE,FALSE,47.6666666666667,46,38,59,100,262,338,0.0324446780464513,0.185568030129812,0.373658393169586,0.207671071650206,0.320462855904628,0.165360578326082,0.240162136582903,0.106120332880632,0.115126788004848,0.0181080485281342,0.149175724226584,0.0207621279068562,0.139930627358316,0.0158985748654542,0.134490404673407,0.0103899492605826,missense,"R38H,K47C",0.240162136582903,0.289349713468454
ERBIN_PDZ1 abundance,1,EIRVRVEKDPELGFSISGGVGGRGNPFRPDDDGIFVTHVQPEGPASFLLQPGDKIIQANGYSFINIEHGQAVSLLKTFQNTVELIIVREV*,2,,FALSE,FALSE,66.3333333333333,68,58,73,189,117,194,0.108404360595451,0.1518033999305,0.00287567602052318,0.172537867415135,0.0793957990100383,0.15104969384209,0.0685394091409582,0.0909785771622141,0.122539064876122,0.0148132376614351,0.112106342641906,0.0172496498601551,0.116753261323253,0.0145226564291329,0.117687296525505,0.00890746169802037,missense,"R38H,K47F",0.0685394091409582,0.0442947347099337
ERBIN_PDZ1 abundance,1,EIRVRVEKDPELGFSISGGVGGRGNPFRPDDDGIFVTPVQPEGPASNLLQPGDKIIQANGYSFINIEHGQAVSLLKTFQNTVELIIVREV*,2,,FALSE,FALSE,20.6666666666667,18,28,16,0,1,0,,,-1.21411388589193,0.553775655533313,,,-1.21411388589193,0.553775655533313,,,-0.00956343420739224,0.0553642878640888,,,-0.00789375182364677,0.0542186478929438,missense,"R38P,K47N",-1.21411388589193,-1.78716768669434
ERBIN_PDZ1 abundance,1,EIRVRVEKDPELGFSISGGVGGRGNPFRPDDDGIFVTPVQPEGPASTLLQPGDKIIQANGYSFINIEHGQAVSLLKTFQNTVELIIVREV*,2,,FALSE,FALSE,123.666666666667,113,131,127,3,1,0,-1.14671733729053,0.332439261030321,-1.37037105616867,0.532482193720189,,,-1.20944309817195,0.281994083544438,6.21242191861104e-05,0.0324399966264826,-0.025185404710408,0.0532354522288179,,,-0.00743644787349759,0.0276092633737481,missense,"R38P,K47T",-1.20944309817195,-1.78049840808209
ERBIN_PDZ1 abundance,1,EIRVRVEKDPELGFSISGGVGGRGNPFRPDDDGIFVTPVQPEGPASRLLQPGDKIIQANGYSFINIEHGQAVSLLKTFQNTVELIIVREV*,2,,FALSE,FALSE,196,181,215,192,3,4,2,-1.39007278398629,0.309352883968043,-1.3122743511994,0.269958285598589,-1.22477035326423,0.392999117517617,-1.32031426628526,0.180640464033568,-0.0236849201142045,0.0301871881233686,-0.0193771271782794,0.0269893558624971,-0.00863565191601187,0.0377848575226332,-0.018291538315539,0.0176860098792567,missense,"R38P,K47R",-1.32031426628526,-1.93880804545882
ERBIN_PDZ1 abundance,1,EIRVRVEKDPELGFSISGGVGGRGNPFRPDDDGIFVTPVQPEGPASSLLQPGDKIIQANGYSFINIEHGQAVSLLKTFQNTVELIIVREV*,2,,FALSE,FALSE,252.333333333333,217,313,227,2,27,4,-1.52788465540283,0.370971542073028,-0.735726070848546,0.151735999922891,-1.35922188499602,0.268177607195752,-0.959016985202308,0.124414134961193,-0.0371328402846025,0.0362000430877881,0.0382638771561367,0.0151699618701836,-0.0215624798495574,0.0257839069529156,0.0170820825216744,0.0121810449935178,missense,"R38P,K47S",-0.959016985202308,-1.42292242319329
ERBIN_PDZ1 abundance,1,EIRVRVEKDPELGFSISGGVGGRGNPFRPDDDGIFVTPVQPEGPASMLLQPGDKIIQANGYSFINIEHGQAVSLLKTFQNTVELIIVREV*,2,,FALSE,FALSE,163,200,141,148,4,3,3,-1.39709459265589,0.268389204054856,-1.36067013657638,0.308760244511041,-1.44950725232001,0.303211578378434,-1.40242848837794,0.1684325021632,-0.0243701203184396,0.0261898815655524,-0.0242155453468056,0.0308686214124618,-0.0302429566970977,0.0291522443119184,-0.0263311154442198,0.0164907619850485,missense,"R38P,K47M",-1.40242848837794,-2.0560564964689
ERBIN_PDZ1 abundance,1,EIRVRVEKDPELGFSISGGVGGRGNPFRPDDDGIFVTPVQPEGPASQLLQPGDKIIQANGYSFINIEHGQAVSLLKTFQNTVELIIVREV*,2,,FALSE,FALSE,48,48,50,46,4,2,0,-0.761523608382303,0.352631678003321,-1.17634858852717,0.397265607805384,,,-0.94433285203396,0.263722749049799,0.037649992834937,0.0344104075113296,-0.00578780995651786,0.0397170356791107,,,0.0185197655218435,0.0258203673802162,missense,"R38P,K47Q",-0.94433285203396,-1.40195538697792
ERBIN_PDZ1 abundance,1,EIRVRVEKDPELGFSISGGVGGRGNPFRPDDDGIFVTPVQPEGPASHLLQPGDKIIQANGYSFINIEHGQAVSLLKTFQNTVELIIVREV*,2,,FALSE,FALSE,38.6666666666667,40,50,26,2,0,0,-1.13372334924444,0.404681798034589,,,,,-1.13372334924444,0.404681798034589,0.00133009999037843,0.0394895480225592,,,,,-2.29359853863298e-05,0.0396212792980042,missense,"R38P,K47H",-1.13372334924444,-1.67238043477166
ERBIN_PDZ1 abundance,1,EIRVRVEKDPELGFSISGGVGGRGNPFRPDDDGIFVTPVQPEGPASPLLQPGDKIIQANGYSFINIEHGQAVSLLKTFQNTVELIIVREV*,2,,FALSE,FALSE,151.666666666667,144,174,137,2,1,4,-1.2470676621723,0.396388186456772,-1.25439869303703,0.547279981753109,-1.3318209694228,0.26963932738855,-1.2978060722994,0.206471977754444,-0.00973023361045751,0.0386802430963845,-0.013590949026878,0.0547148762306141,-0.0189280217941208,0.0259244438822902,-0.0160878230885662,0.0202151021804072,missense,"R38P,K47P",-1.2978060722994,-1.90666926593171
ERBIN_PDZ1 abundance,1,EIRVRVEKDPELGFSISGGVGGRGNPFRPDDDGIFVTPVQPEGPASLLLQPGDKIIQANGYSFINIEHGQAVSLLKTFQNTVELIIVREV*,2,,FALSE,FALSE,295.333333333333,297,313,276,7,8,1,-1.20587765009204,0.214263259465748,-1.23488734101266,0.196459864720596,-1.50706838692071,0.519781858656808,-1.24219445309878,0.139491896673983,-0.00571084116930236,0.020908178512688,-0.0116402816414465,0.0196412760211643,-0.0357771657392618,0.0499743704165357,-0.0106430427518595,0.0136572670793951,missense,"R38P,K47L",-1.24219445309878,-1.82726309190651
ERBIN_PDZ1 abundance,1,EIRVRVEKDPELGFSISGGVGGRGNPFRPDDDGIFVTPVQPEGPASELLQPGDKIIQANGYSFINIEHGQAVSLLKTFQNTVELIIVREV*,2,,FALSE,FALSE,58.3333333333333,61,55,59,1,4,0,-1.2885345141823,0.546444900123409,-0.736540515332256,0.363358653412933,,,-0.905779159043322,0.30257216105477,-0.0137766405695693,0.0533230360987512,0.0381824522354222,0.036327153215299,,,0.0222944513252831,0.029624006217169,missense,"R38P,K47E",-0.905779159043322,-1.34690571752153
ERBIN_PDZ1 abundance,1,EIRVRVEKDPELGFSISGGVGGRGNPFRPDDDGIFVTPVQPEGPASDLLQPGDKIIQANGYSFINIEHGQAVSLLKTFQNTVELIIVREV*,2,,FALSE,FALSE,37,28,50,33,2,1,0,-0.850458501622839,0.467031593800961,-1.06357428243899,0.586250887259115,,,-0.933199305978538,0.365288144627426,0.0289715725191234,0.0455737486613595,0.0054869167013846,0.0586110323891596,,,0.0196098203253495,0.0357643552856211,missense,"R38P,K47D",-0.933199305978538,-1.38605812830604
ERBIN_PDZ1 abundance,1,EIRVRVEKDPELGFSISGGVGGRGNPFRPDDDGIFVTPVQPEGPASALLQPGDKIIQANGYSFINIEHGQAVSLLKTFQNTVELIIVREV*,2,,FALSE,FALSE,13,13,12,14,0,3,0,,,-0.627056314367738,0.465474374696049,,,-0.627056314367738,0.465474374696049,,,0.0491282472666823,0.0465362769499327,,,0.0495834367188927,0.0455733128978529,missense,"R38P,K47A",-0.627056314367738,-0.94892567257326
ERBIN_PDZ1 abundance,1,EIRVRVEKDPELGFSISGGVGGRGNPFRPDDDGIFVTPVQPEGPASGLLQPGDKIIQANGYSFINIEHGQAVSLLKTFQNTVELIIVREV*,2,,FALSE,FALSE,186,191,218,149,19,2,5,-0.917055446624129,0.146617373682915,-1.33017724816244,0.38092613196989,-1.10140200154403,0.260880611934242,-0.998632590154633,0.121175503327805,0.0224729277306584,0.0143071762730927,-0.0211669876229547,0.0380834798615776,0.00322558487758198,0.025082338135049,0.0132034278453369,0.0118639594979186,missense,"R38P,K47G",-0.998632590154633,-1.47948836509852
ERBIN_PDZ1 abundance,1,EIRVRVEKDPELGFSISGGVGGRGNPFRPDDDGIFVTPVQPEGPASVLLQPGDKIIQANGYSFINIEHGQAVSLLKTFQNTVELIIVREV*,2,,FALSE,FALSE,148,131,168,145,14,2,5,-0.78354619365227,0.192436082553761,-1.12005374183896,0.404731973910313,-1.24572121722064,0.251245745125334,-0.975085752434938,0.142929547172031,0.0355009909702054,0.0187782449326529,-0.000159675049957106,0.0404634932711004,-0.0106499704584279,0.0241559949108614,0.0155088338171595,0.013993837963417,missense,"R38P,K47V",-0.975085752434938,-1.44586653713182
ERBIN_PDZ1 abundance,1,EIRVRVEKDPELGFSISGGVGGRGNPFRPDDDGIFVTPVQPEGPAS*LLQPGDKIIQANGYSFINIEHGQAVSLLKTFQNTVELIIVREV*,2,,FALSE,TRUE,103.333333333333,100,133,77,2,36,6,-1.19646108657083,0.396373705693079,-0.604290688970081,0.138267937394662,-1.02479666385211,0.248531601160681,-0.745577927715591,0.115577073293667,-0.00479195665513751,0.0386788300384806,0.0514042639628443,0.0138234785364836,0.0105907967601063,0.0238950438338002,0.0379793122731868,0.0113158326459321,stop,"R38P,K47*",-0.745577927715591,-1.11815915274394
ERBIN_PDZ1 abundance,1,EIRVRVEKDPELGFSISGGVGGRGNPFRPDDDGIFVTPVQPEGPASYLLQPGDKIIQANGYSFINIEHGQAVSLLKTFQNTVELIIVREV*,2,,FALSE,FALSE,78,61,75,98,3,0,3,-1.13557617570178,0.330761450000219,,,-1.3106054179918,0.313885590004263,-1.22766965308932,0.227682949073915,0.00114929798811424,0.0322762729315505,,,-0.0168882549031721,0.0301784960018062,-0.00922095962205784,0.022291809912043,missense,"R38P,K47Y",-1.22766965308932,-1.80652356276114
ERBIN_PDZ1 abundance,1,EIRVRVEKDPELGFSISGGVGGRGNPFRPDDDGIFVTPVQPEGPASWLLQPGDKIIQANGYSFINIEHGQAVSLLKTFQNTVELIIVREV*,2,,FALSE,FALSE,149.666666666667,142,174,133,0,11,1,,,-0.981026365107001,0.188985821139303,-1.59468480508015,0.513558642444592,-1.05421591261777,0.177358177503159,,,0.0137397292114393,0.0188940508656184,-0.0442010367588949,0.0493760399688837,0.00776141796419365,0.0173646502530293,missense,"R38P,K47W",-1.05421591261777,-1.55885413505542
ERBIN_PDZ1 abundance,1,EIRVRVEKDPELGFSISGGVGGRGNPFRPDDDGIFVTPVQPEGPASFLLQPGDKIIQANGYSFINIEHGQAVSLLKTFQNTVELIIVREV*,2,,FALSE,FALSE,165.666666666667,166,176,155,1,6,6,-1.63126978201213,0.518821305079328,-1.22603293153505,0.225496994297554,-1.06299415527532,0.242748591542185,-1.19477439661589,0.15742402148431,-0.0472213393025575,0.0506274780372154,-0.0107550529928288,0.0225442927655486,0.00691830309074513,0.0233390370013495,-0.00600027573994828,0.0154129519878028,missense,"R38P,K47F",-1.19477439661589,-1.75955340620609
ERBIN_PDZ1 abundance,1,EIRVRVEKDPELGFSISGGVGGRGNPFRPDDDGIFVTPVQPEGPASKLLQPGDKIIQANGYSFINIEHGQAVSLLKTFQNTVELIIVREV*,1,,FALSE,FALSE,42.6666666666667,40,63,25,0,1,1,,,-1.45876173031509,0.524290352191042,-1.23758211393369,0.553242082321116,-1.35411040978682,0.380552880376702,,,-0.034022352812127,0.0524164644888821,-0.00986743725580447,0.0531913999910986,-0.0216004255631843,0.0372588834839973,missense,R38P,-1.35411040978682,-1.98706455175805
ERBIN_PDZ1 abundance,1,EIRVRVEKDPELGFSISGGVGGRGNPFRPDDDGIFVTPVQPEGPASILLQPGDKIIQANGYSFINIEHGQAVSLLKTFQNTVELIIVREV*,2,,FALSE,FALSE,54,65,44,53,1,0,0,-1.49809626749307,0.526288717888008,,,,,-1.49809626749307,0.526288717888008,-0.034226038000462,0.0513561610621124,,,,,-0.0356976839791763,0.051527477598701,missense,"R38P,K47I",-1.49809626749307,-2.19265766770284
ERBIN_PDZ1 abundance,1,EIRVRVEKDPELGFSISGGVGGRGNPFRPDDDGIFVTLVQPEGPASKLLQPGDKIIQANGYSFINIEHGQAVSLLKTFQNTVELIIVREV*,1,,FALSE,FALSE,295.333333333333,299,297,290,601,793,864,0.00238862904265592,0.0740344328430295,0.0854307914106803,0.0756339953258261,0.0737444817399439,0.0764989853093527,0.0529625382011594,0.0435138902025327,0.112193866889374,0.00722440768346063,0.120359874785193,0.00756158608217888,0.116209916037354,0.00735498664423931,0.116162208031058,0.00426032503915552,missense,R38L,0.0529625382011594,0.0220529848311604
ERBIN_PDZ1 abundance,1,EIRVRVEKDPELGFSISGGVGGRGNPFRPDDDGIFVTLVQPEGPASNLLQPGDKIIQANGYSFINIEHGQAVSLLKTFQNTVELIIVREV*,2,,FALSE,FALSE,329.666666666667,332,301,356,686,668,698,-0.0769004222979361,0.0719364956684813,0.00998805603517469,0.0758708552935906,-0.0161468597371063,0.069357592854502,-0.0286720086781637,0.0417086244089028,0.104456704467481,0.00701968735453802,0.112817410112271,0.00758526639984499,0.107567322762125,0.00666837824133966,0.108169594580242,0.00408357644170457,missense,"R38L,K47N",-0.0286720086781637,-0.094510552234413
ERBIN_PDZ1 abundance,1,EIRVRVEKDPELGFSISGGVGGRGNPFRPDDDGIFVTLVQPEGPASTLLQPGDKIIQANGYSFINIEHGQAVSLLKTFQNTVELIIVREV*,2,,FALSE,FALSE,833.333333333333,823,873,804,2119,2366,1830,0.072288471795688,0.0444026893123834,0.0360941600232612,0.044640470283686,0.0124671837410828,0.0462300494731682,0.0410388143181707,0.0260209019888153,0.119014814138722,0.00433289102808195,0.115427394573965,0.00446297669910052,0.110318416868389,0.00444478309173212,0.114994789094662,0.00254763478439602,missense,"R38L,K47T",0.0410388143181707,0.00502745478382639
ERBIN_PDZ1 abundance,1,EIRVRVEKDPELGFSISGGVGGRGNPFRPDDDGIFVTLVQPEGPASRLLQPGDKIIQANGYSFINIEHGQAVSLLKTFQNTVELIIVREV*,2,,FALSE,FALSE,962.666666666667,986,1025,877,1744,2798,2023,-0.051816371192187,0.0412363326207815,0.0676837468752747,0.0408666511192605,0.0224155608354301,0.0440767965955848,0.0126897509951434,0.0242422432875588,0.106904449450209,0.00402391247941276,0.118585595846461,0.00408568526622767,0.111274902504962,0.00423775882739381,0.112219210451853,0.00237349121401412,missense,"R38L,K47R",0.0126897509951434,-0.0354513280323854
ERBIN_PDZ1 abundance,1,EIRVRVEKDPELGFSISGGVGGRGNPFRPDDDGIFVTLVQPEGPASSLLQPGDKIIQANGYSFINIEHGQAVSLLKTFQNTVELIIVREV*,2,,FALSE,FALSE,1404.66666666667,1395,1414,1405,2992,3493,4113,0.00809639478214033,0.034458388007374,0.0417336292886002,0.0350017607953836,0.0676289837754833,0.0349692660318605,0.0388450442729436,0.0200958994190855,0.112750840517458,0.00336250895050354,0.115991206284876,0.00349933685430674,0.115621942148947,0.00336211628929594,0.11478000311689,0.00196753411568101,missense,"R38L,K47S",0.0388450442729436,0.00189503590290599
ERBIN_PDZ1 abundance,1,EIRVRVEKDPELGFSISGGVGGRGNPFRPDDDGIFVTLVQPEGPASMLLQPGDKIIQANGYSFINIEHGQAVSLLKTFQNTVELIIVREV*,2,,FALSE,FALSE,597.333333333333,572,696,524,1051,1290,754,-0.0226954276935221,0.05426449273325,-0.0289632799571753,0.0501197560083636,-0.11783518374391,0.0583102059134262,-0.0522328701798848,0.0311316250153196,0.109746121357218,0.00529522281979763,0.10892321043588,0.00501077389661094,0.0977905098812658,0.00560622842226981,0.105862815578579,0.00304801158768027,missense,"R38L,K47M",-0.0522328701798848,-0.128152404341616
ERBIN_PDZ1 abundance,1,EIRVRVEKDPELGFSISGGVGGRGNPFRPDDDGIFVTLVQPEGPASILLQPGDKIIQANGYSFINIEHGQAVSLLKTFQNTVELIIVREV*,2,,FALSE,FALSE,616.333333333333,563,676,610,809,635,627,-0.107390522572158,0.0556455162443765,-0.242200780839713,0.0537542910995902,-0.222444238636225,0.0552410730063634,-0.192025114127756,0.0316745985063834,0.101481427880199,0.00542998547660052,0.0876045730701579,0.00537414026173043,0.0877328836462494,0.0053111469718485,0.092176142325536,0.00310117262542729,missense,"R38L,K47I",-0.192025114127756,-0.327757584155808
ERBIN_PDZ1 abundance,1,EIRVRVEKDPELGFSISGGVGGRGNPFRPDDDGIFVTLVQPEGPASQLLQPGDKIIQANGYSFINIEHGQAVSLLKTFQNTVELIIVREV*,2,,FALSE,FALSE,306.333333333333,252,341,326,677,1057,559,0.0841730492983055,0.0796366406963544,0.118401088962113,0.0704427776137364,-0.0708530298380301,0.0731650532643819,0.0437669299218173,0.0427956572445671,0.120174531715091,0.00777108079090126,0.123656114022803,0.00704258877901916,0.102307603972095,0.00703444610942827,0.11526189137308,0.00419000483012514,missense,"R38L,K47Q",0.0437669299218173,0.00892284976598895
ERBIN_PDZ1 abundance,1,EIRVRVEKDPELGFSISGGVGGRGNPFRPDDDGIFVTLVQPEGPASHLLQPGDKIIQANGYSFINIEHGQAVSLLKTFQNTVELIIVREV*,2,,FALSE,FALSE,302.333333333333,318,307,282,668,603,763,-0.0163514668679038,0.0756173711807993,-0.015875795940074,0.075309683485107,0.0507211437408264,0.0779822200125775,0.00520077135703686,0.0440376569549231,0.110365175999392,0.00737887353739748,0.110231645043468,0.00752916267402091,0.113996339702916,0.00749759208388501,0.111485985099639,0.00431160559806442,missense,"R38L,K47H",0.00520077135703686,-0.0461446189122893
ERBIN_PDZ1 abundance,1,EIRVRVEKDPELGFSISGGVGGRGNPFRPDDDGIFVTLVQPEGPASPLLQPGDKIIQANGYSFINIEHGQAVSLLKTFQNTVELIIVREV*,2,,FALSE,FALSE,719.666666666667,713,799,647,905,856,823,-0.145675356916147,0.0492696225835289,-0.211742568937287,0.0485387850833725,-0.177673190717366,0.0530943175342196,-0.178747118931582,0.0289748245099824,0.0977455276946572,0.00480781477327363,0.0906496639742847,0.00485271471051026,0.0920373911918096,0.00510474739985136,0.0934761542330154,0.00283684519564813,missense,"R38L,K47P",-0.178747118931582,-0.308798330452915
ERBIN_PDZ1 abundance,1,EIRVRVEKDPELGFSISGGVGGRGNPFRPDDDGIFVTLVQPEGPASLLLQPGDKIIQANGYSFINIEHGQAVSLLKTFQNTVELIIVREV*,2,,FALSE,FALSE,1624,1575,1752,1545,2929,3030,3101,-0.0383086094034791,0.03280146030706,-0.0549586984435284,0.03172318032132,-0.0306685825162525,0.0336463837678108,-0.0417992286136179,0.018876548347812,0.108222560149586,0.00320082308692076,0.106324291870491,0.0031715574163016,0.106171133300787,0.00323492791752027,0.106884344662912,0.00184815081356097,missense,"R38L,K47L",-0.0417992286136179,-0.113254518435098
ERBIN_PDZ1 abundance,1,EIRVRVEKDPELGFSISGGVGGRGNPFRPDDDGIFVTLVQPEGPASELLQPGDKIIQANGYSFINIEHGQAVSLLKTFQNTVELIIVREV*,2,,FALSE,FALSE,225.666666666667,223,229,225,355,627,917,-0.0678916510866452,0.0860167330320782,0.0562532407054424,0.087102831342976,0.20798171614451,0.0853864480995944,0.0662303272292203,0.0497444717947601,0.105335795904507,0.00839366120816627,0.11744281929481,0.00870819469954038,0.12911614037762,0.00820947079012784,0.117461220680752,0.00487034410760285,missense,"R38L,K47E",0.0662303272292203,0.040997665450712
ERBIN_PDZ1 abundance,1,EIRVRVEKDPELGFSISGGVGGRGNPFRPDDDGIFVTLVQPEGPASDLLQPGDKIIQANGYSFINIEHGQAVSLLKTFQNTVELIIVREV*,2,,FALSE,FALSE,265.666666666667,324,260,213,630,984,632,-0.0814009817940883,0.0735523030238125,0.149174404307168,0.0807591424736896,0.0866610590113081,0.088654584659118,0.040506552261159,0.0463537805659899,0.104017532107333,0.00717736062391522,0.126732707716065,0.00807397791306725,0.117451778957966,0.00852368542512781,0.114942676783896,0.00453837087618779,missense,"R38L,K47D",0.040506552261159,0.00426745365216339
ERBIN_PDZ1 abundance,1,EIRVRVEKDPELGFSISGGVGGRGNPFRPDDDGIFVTLVQPEGPASALLQPGDKIIQANGYSFINIEHGQAVSLLKTFQNTVELIIVREV*,2,,FALSE,FALSE,633.333333333333,567,736,597,1612,1932,2094,0.0917918705796164,0.0532651414010772,0.0508001147968473,0.0485923634484812,0.140642945890323,0.0528808289458228,0.0918879867698085,0.0297012146553691,0.120917989439963,0.00519770439269043,0.116897637451683,0.00485807126239102,0.122641861616193,0.00508422156267841,0.119973291398357,0.00290796405241278,missense,"R38L,K47A",0.0918879867698085,0.0776334730003798
ERBIN_PDZ1 abundance,1,EIRVRVEKDPELGFSISGGVGGRGNPFRPDDDGIFVTLVQPEGPASGLLQPGDKIIQANGYSFINIEHGQAVSLLKTFQNTVELIIVREV*,2,,FALSE,FALSE,692.666666666667,720,722,636,1253,1963,1915,-0.0589269758488094,0.0483947836621678,0.06807677905753,0.0486920223796004,0.087304182873604,0.0515127886246779,0.0297433746338661,0.0285643751307715,0.106210584380367,0.00472244648202634,0.118624889641089,0.00486803476601488,0.117513612031943,0.00495269147440191,0.113888883732229,0.0027966592283761,missense,"R38L,K47G",0.0297433746338661,-0.011100966976874
ERBIN_PDZ1 abundance,1,EIRVRVEKDPELGFSISGGVGGRGNPFRPDDDGIFVTLVQPEGPASVLLQPGDKIIQANGYSFINIEHGQAVSLLKTFQNTVELIIVREV*,2,,FALSE,FALSE,898,885,896,913,604,967,804,-0.331479082873094,0.0465367224247609,-0.21893870123913,0.0462154617504897,-0.279987892624889,0.045673029329839,-0.27657725675208,0.0266375528347092,0.0796144795610811,0.00454113366089183,0.0899302232833001,0.00462043808274987,0.0822003552756331,0.00439122845047523,0.0838978751179837,0.00260800936885515,missense,"R38L,K47V",-0.27657725675208,-0.448487069251539
ERBIN_PDZ1 abundance,1,EIRVRVEKDPELGFSISGGVGGRGNPFRPDDDGIFVTLVQPEGPAS*LLQPGDKIIQANGYSFINIEHGQAVSLLKTFQNTVELIIVREV*,2,,FALSE,TRUE,405.333333333333,370,440,406,36,48,23,-0.909733310106738,0.111066399418648,-0.851374202467848,0.113110261243286,-1.12760481944591,0.120595840963004,-0.955434816918251,0.0662284763584733,0.0231874344444161,0.0108380508706758,0.0267018368498527,0.0113083141183314,0.000706317792791247,0.0115946740475949,0.017432802743746,0.00648424755455905,stop,"R38L,K47*",-0.955434816918251,-1.41780755183655
ERBIN_PDZ1 abundance,1,EIRVRVEKDPELGFSISGGVGGRGNPFRPDDDGIFVTLVQPEGPASYLLQPGDKIIQANGYSFINIEHGQAVSLLKTFQNTVELIIVREV*,2,,FALSE,FALSE,422.666666666667,402,428,438,958,565,847,0.0437092701114069,0.0637751682558983,-0.146900702145758,0.0653448929854493,-0.0339693548363411,0.0630202754417724,-0.0440116340719154,0.0369648491529982,0.116226006332591,0.00622329094542777,0.0971322959622038,0.00653292254642432,0.105853780904127,0.00605907754614165,0.106667734143216,0.00361912648310996,missense,"R38L,K47Y",-0.0440116340719154,-0.116413546267071
ERBIN_PDZ1 abundance,1,EIRVRVEKDPELGFSISGGVGGRGNPFRPDDDGIFVTLVQPEGPASWLLQPGDKIIQANGYSFINIEHGQAVSLLKTFQNTVELIIVREV*,2,,FALSE,FALSE,628.333333333333,707,629,549,438,655,663,-0.371039199837706,0.0551209552155779,-0.221596991346316,0.0553299978035603,-0.171746393091413,0.0576300680021345,-0.257313548935572,0.032327604138415,0.0757541350972596,0.00537879790642042,0.089664458009493,0.00553167315194742,0.0926072225066396,0.00554083663656753,0.0857839316478793,0.00316510660678141,missense,"R38L,K47W",-0.257313548935572,-0.420980994851332
ERBIN_PDZ1 abundance,1,EIRVRVEKDPELGFSISGGVGGRGNPFRPDDDGIFVTLVQPEGPASCLLQPGDKIIQANGYSFINIEHGQAVSLLKTFQNTVELIIVREV*,2,,FALSE,FALSE,515,480,546,519,1210,1133,811,0.072850912366381,0.0582161519215966,-0.03197274615343,0.058341496958635,-0.0910797253835512,0.0583282841427157,-0.0166165398445246,0.0336567664850156,0.119069698059951,0.00568083254092885,0.108622335973195,0.005832750861771,0.100362910522989,0.00560796655166379,0.109349912301587,0.00329524122816251,missense,"R38L,K47C",-0.0166165398445246,-0.077296907497583
ERBIN_PDZ1 abundance,1,EIRVRVEKDPELGFSISGGVGGRGNPFRPDDDGIFVTLVQPEGPASFLLQPGDKIIQANGYSFINIEHGQAVSLLKTFQNTVELIIVREV*,2,,FALSE,FALSE,779.333333333333,757,843,738,1242,1012,944,-0.0676287959460212,0.0480710696608086,-0.168869132950134,0.0466870728259811,-0.161987036709784,0.0499340619954516,-0.132839466221824,0.0278144498033001,0.105361445762615,0.00469085791129167,0.0949359796113081,0.00466758788264177,0.0935455347672924,0.00480090497388941,0.0979708459605976,0.00272323610681071,missense,"R38L,K47F",-0.132839466221824,-0.243248161035821
ERBIN_PDZ1 abundance,1,EIRVRVEKDPELGFSISGGVGGRGNPFRPDDDGIFVTEVQPEGPASKLLQPGDKIIQANGYSFINIEHGQAVSLLKTFQNTVELIIVREV*,1,,FALSE,FALSE,116.666666666667,123,134,93,192,294,363,-0.0699489713602352,0.116157304192282,0.0282201889075585,0.113223935835291,0.200039096587915,0.132826896419022,0.0400153559122554,0.0692045520880498,0.105135039042853,0.0113348301414833,0.114640186253904,0.0113196788519951,0.128352498081937,0.012770627547634,0.114894585103409,0.00677562692537889,missense,R38E,0.0400153559122554,0.00356608902149376
ERBIN_PDZ1 abundance,1,EIRVRVEKDPELGFSISGGVGGRGNPFRPDDDGIFVTEVQPEGPASNLLQPGDKIIQANGYSFINIEHGQAVSLLKTFQNTVELIIVREV*,2,,FALSE,FALSE,106.333333333333,139,92,88,280,200,359,0.00888392716275346,0.108258444430112,0.0254412878751105,0.136661899177322,0.213905449773005,0.136389379636163,0.070703142053922,0.0720514575783799,0.112827689285835,0.0105640457785182,0.114362362779417,0.0136629132221779,0.129685677104746,0.0131131421101009,0.117899141650458,0.00705435959414535,missense,"R38E,K47N",0.070703142053922,0.0473842644646966
ERBIN_PDZ1 abundance,1,EIRVRVEKDPELGFSISGGVGGRGNPFRPDDDGIFVTEVQPEGPASTLLQPGDKIIQANGYSFINIEHGQAVSLLKTFQNTVELIIVREV*,2,,FALSE,FALSE,257.666666666667,263,273,237,506,407,397,-0.00707932481229493,0.0788176344713159,-0.0935579888828015,0.0807041804867883,-0.0664899293064308,0.085463957264692,-0.0545107689783459,0.0470663606461915,0.111269967617783,0.00769116075048554,0.102465288308532,0.00806848303218186,0.102727093799413,0.00821692290039824,0.105639792786487,0.00460813762753905,missense,"R38E,K47T",-0.0545107689783459,-0.131404948162537
ERBIN_PDZ1 abundance,1,EIRVRVEKDPELGFSISGGVGGRGNPFRPDDDGIFVTEVQPEGPASRLLQPGDKIIQANGYSFINIEHGQAVSLLKTFQNTVELIIVREV*,2,,FALSE,FALSE,295,256,358,271,467,967,1369,-0.0461815407942352,0.0803323412967814,0.0855588104670792,0.0689125388164175,0.239203756416135,0.0778527171549649,0.0948611979885672,0.0434158792548122,0.107454305921836,0.00783896845573648,0.120372673621363,0.00688960158929886,0.132117980052683,0.00748514104568785,0.120264390312819,0.00425072905744161,missense,"R38E,K47R",0.0948611979885672,0.0818788327083705
ERBIN_PDZ1 abundance,1,EIRVRVEKDPELGFSISGGVGGRGNPFRPDDDGIFVTEVQPEGPASSLLQPGDKIIQANGYSFINIEHGQAVSLLKTFQNTVELIIVREV*,2,,FALSE,FALSE,458.666666666667,431,535,410,1251,1038,1526,0.114600741919,0.0608809595115217,-0.012146033548957,0.0569736824378328,0.157146416935818,0.0637950415768095,0.0798827137384963,0.0348455271871041,0.123143718455874,0.00594086906296742,0.110604531855344,0.00569600220531111,0.124228586049626,0.006133567352151,0.118797888209648,0.0034116295115612,missense,"R38E,K47S",0.0798827137384963,0.0604915013540335
ERBIN_PDZ1 abundance,1,EIRVRVEKDPELGFSISGGVGGRGNPFRPDDDGIFVTEVQPEGPASMLLQPGDKIIQANGYSFINIEHGQAVSLLKTFQNTVELIIVREV*,2,,FALSE,FALSE,176.333333333333,151,236,142,333,383,282,0.0368758913787324,0.103666289714389,-0.0627498138830442,0.086343461609182,-0.0120329899419488,0.10980158441344,-0.0192938929810926,0.0567842701535032,0.115559193446687,0.0101159353988217,0.105545367131446,0.00863227593330903,0.107962850327323,0.0105568614225584,0.109087780036388,0.00555959135896934,missense,"R38E,K47M",-0.0192938929810926,-0.0811198202655477
ERBIN_PDZ1 abundance,1,EIRVRVEKDPELGFSISGGVGGRGNPFRPDDDGIFVTEVQPEGPASILLQPGDKIIQANGYSFINIEHGQAVSLLKTFQNTVELIIVREV*,2,,FALSE,FALSE,180.333333333333,157,197,187,319,648,584,0.0115517158949606,0.10204604363772,0.150387804233679,0.0923729409270438,0.130048316526624,0.0947111364266329,0.10234460896571,0.0554951454423519,0.113088016712881,0.00995782899135848,0.126854018615442,0.0092350792983345,0.121623242125286,0.00910599193782308,0.120997070452789,0.00543337671210716,missense,"R38E,K47I",0.10234460896571,0.0925641722632109
ERBIN_PDZ1 abundance,1,EIRVRVEKDPELGFSISGGVGGRGNPFRPDDDGIFVTEVQPEGPASQLLQPGDKIIQANGYSFINIEHGQAVSLLKTFQNTVELIIVREV*,2,,FALSE,FALSE,72.3333333333333,78,76,63,302,153,113,0.210878729694473,0.140741753174311,0.00226435278625555,0.150750317377271,-0.0439908145680406,0.164628956897205,0.0694341912278432,0.0872426766422167,0.132538690604955,0.0137338230870495,0.112045224975967,0.0150714172489945,0.104890268745314,0.0158282332025384,0.117774902173072,0.00854168997650666,missense,"R38E,K47Q",0.0694341912278432,0.0455723673904263
ERBIN_PDZ1 abundance,1,EIRVRVEKDPELGFSISGGVGGRGNPFRPDDDGIFVTEVQPEGPASHLLQPGDKIIQANGYSFINIEHGQAVSLLKTFQNTVELIIVREV*,2,,FALSE,FALSE,65,68,73,54,188,197,101,0.106764340938813,0.151826970869544,0.0906708902267826,0.152406782206113,-0.0308459444873581,0.177424239846334,0.0639191583967004,0.0919795795722215,0.122379028928611,0.0148155377543323,0.120883759026748,0.0152370240153887,0.106154080853314,0.0170584342936972,0.117234940511337,0.0090054670846167,missense,"R38E,K47H",0.0639191583967004,0.0376976163394886
ERBIN_PDZ1 abundance,1,EIRVRVEKDPELGFSISGGVGGRGNPFRPDDDGIFVTEVQPEGPASPLLQPGDKIIQANGYSFINIEHGQAVSLLKTFQNTVELIIVREV*,2,,FALSE,FALSE,196.333333333333,211,209,169,627,692,595,0.127568946283828,0.08654548156113,0.145756090807086,0.089734096686217,0.167031786489026,0.0986991226313128,0.145078619421559,0.0526788682619551,0.124409178210967,0.00844525740184549,0.126390958325789,0.00897125814491647,0.125179013832991,0.00948941643886996,0.125181039615766,0.00515764277673614,missense,"R38E,K47P",0.145078619421559,0.153582792469366
ERBIN_PDZ1 abundance,1,EIRVRVEKDPELGFSISGGVGGRGNPFRPDDDGIFVTEVQPEGPASLLLQPGDKIIQANGYSFINIEHGQAVSLLKTFQNTVELIIVREV*,2,,FALSE,FALSE,500.333333333333,488,541,472,919,2684,1293,-0.0146644918883888,0.058150382921756,0.272972314140358,0.0553231766305006,0.0548327812769425,0.0600707621061203,0.111214363615686,0.0333410965792767,0.110529793928318,0.00567441468845757,0.139109530439297,0.00553099119819038,0.11439165264781,0.00577549690643772,0.121865483680165,0.00326433485786861,missense,"R38E,K47L",0.111214363615686,0.105229030640307
ERBIN_PDZ1 abundance,1,EIRVRVEKDPELGFSISGGVGGRGNPFRPDDDGIFVTEVQPEGPASELLQPGDKIIQANGYSFINIEHGQAVSLLKTFQNTVELIIVREV*,2,,FALSE,FALSE,80.6666666666667,72,101,69,146,449,329,0.0109319476729437,0.149185874804241,0.241260850579123,0.128191686621978,0.262854426613145,0.153420290980138,0.177650085027569,0.0821250364512622,0.113027538660532,0.0145578150437743,0.135939144418075,0.0128160950540292,0.134391871173237,0.0147505772338168,0.128370022026611,0.00804063593271898,missense,"R38E,K47E",0.177650085027569,0.200090617692658
ERBIN_PDZ1 abundance,1,EIRVRVEKDPELGFSISGGVGGRGNPFRPDDDGIFVTEVQPEGPASDLLQPGDKIIQANGYSFINIEHGQAVSLLKTFQNTVELIIVREV*,2,,FALSE,FALSE,77.6666666666667,99,69,65,279,244,91,0.112686801383899,0.126238296180367,0.172222392436226,0.1557439423052,-0.121755486750389,0.163899456855972,0.0682623469709608,0.0841546120264103,0.122956952836466,0.0123185507317395,0.129036953915253,0.0155706600113526,0.0974135927739679,0.0157580955002075,0.117660170132191,0.00823934608254508,missense,"R38E,K47D",0.0682623469709608,0.0438991258928761
ERBIN_PDZ1 abundance,1,EIRVRVEKDPELGFSISGGVGGRGNPFRPDDDGIFVTEVQPEGPASALLQPGDKIIQANGYSFINIEHGQAVSLLKTFQNTVELIIVREV*,2,,FALSE,FALSE,215,197,265,183,509,799,445,0.0672428627567267,0.0901052217276384,0.105348625228341,0.0800505970397127,-0.00137657920303752,0.0969550670594235,0.0637334878908182,0.0509249921704168,0.11852245490385,0.00879262298867416,0.122351180603878,0.00800314035822078,0.108987409781847,0.0093217344050994,0.117216762023927,0.00498592560335591,missense,"R38E,K47A",0.0637334878908182,0.0374325029564699
ERBIN_PDZ1 abundance,1,EIRVRVEKDPELGFSISGGVGGRGNPFRPDDDGIFVTEVQPEGPASGLLQPGDKIIQANGYSFINIEHGQAVSLLKTFQNTVELIIVREV*,2,,FALSE,FALSE,254.666666666667,264,273,227,1332,560,1033,0.285944022896125,0.0767097511593787,0.0068168417945843,0.0795326411726422,0.248143234345103,0.0849581165241214,0.180142152468261,0.0462954123488396,0.139863691420684,0.00748546986031711,0.11250036472333,0.00795135719036418,0.132977465188442,0.00816828889726782,0.128614013480085,0.00453265620494468,missense,"R38E,K47G",0.180142152468261,0.203648966536345
ERBIN_PDZ1 abundance,1,EIRVRVEKDPELGFSISGGVGGRGNPFRPDDDGIFVTEVQPEGPASVLLQPGDKIIQANGYSFINIEHGQAVSLLKTFQNTVELIIVREV*,2,,FALSE,FALSE,266.333333333333,265,292,242,829,544,341,0.144882995229789,0.0772623595566807,-0.037176948072079,0.0775099261363941,-0.138905702663639,0.0858346048860404,-0.00164171558005411,0.0461413190097942,0.12609871297788,0.00753939434110401,0.108102040560697,0.00774913418468508,0.0957646871253807,0.00825255877574629,0.110816056065657,0.0045175693508931,missense,"R38E,K47V",-0.00164171558005411,-0.05591480212763
ERBIN_PDZ1 abundance,1,EIRVRVEKDPELGFSISGGVGGRGNPFRPDDDGIFVTEVQPEGPAS*LLQPGDKIIQANGYSFINIEHGQAVSLLKTFQNTVELIIVREV*,2,,FALSE,TRUE,129.666666666667,127,170,92,34,23,7,-0.61501057695737,0.13883895111039,-0.812295667520409,0.142423467357234,-1.03578088259615,0.227918620442156,-0.763033858833284,0.0911252660613404,0.0519469872104811,0.0135481443788754,0.0306087533719473,0.014238931897022,0.00953472024048803,0.0219132110386379,0.0362702501765473,0.00892182360377058,stop,"R38E,K47*",-0.763033858833284,-1.14308395666132
ERBIN_PDZ1 abundance,1,EIRVRVEKDPELGFSISGGVGGRGNPFRPDDDGIFVTEVQPEGPASYLLQPGDKIIQANGYSFINIEHGQAVSLLKTFQNTVELIIVREV*,2,,FALSE,FALSE,140,142,155,123,158,260,171,-0.174607176066866,0.110457558890868,-0.0527780237592735,0.106352225935903,-0.123950212856163,0.119630206289515,-0.115040633160393,0.0645165461466846,0.0949223108678044,0.0107786391615833,0.106542307053626,0.0106326726226913,0.0972025810706041,0.0115018332066609,0.0997134806413035,0.0063166371866369,missense,"R38E,K47Y",-0.115040633160393,-0.217833737650254
ERBIN_PDZ1 abundance,1,EIRVRVEKDPELGFSISGGVGGRGNPFRPDDDGIFVTEVQPEGPASWLLQPGDKIIQANGYSFINIEHGQAVSLLKTFQNTVELIIVREV*,2,,FALSE,FALSE,234.666666666667,208,296,200,394,374,333,-0.0101292442249446,0.0894322517922378,-0.138264362343872,0.0780694050231411,-0.0673496272796311,0.0935047406997098,-0.0784555618596715,0.0497840247459977,0.110972351219675,0.00872695342134791,0.0979957228718306,0.00780506865892611,0.102644438231036,0.00899000315152343,0.103295424121794,0.00487421662802669,missense,"R38E,K47W",-0.0784555618596715,-0.165595004446868
ERBIN_PDZ1 abundance,1,EIRVRVEKDPELGFSISGGVGGRGNPFRPDDDGIFVTEVQPEGPASCLLQPGDKIIQANGYSFINIEHGQAVSLLKTFQNTVELIIVREV*,2,,FALSE,FALSE,166,181,178,139,179,235,458,-0.211048703526665,0.0990595686540145,-0.12501856725252,0.100385825494198,0.14687129007335,0.109367469321424,-0.0759788234912071,0.0592615227187216,0.0913662837481558,0.00966640361008368,0.0993199847910731,0.0100361756328608,0.123240685092042,0.0105151234741277,0.103537914748063,0.00580213232882493,missense,"R38E,K47C",-0.0759788234912071,-0.162058543528661
ERBIN_PDZ1 abundance,1,EIRVRVEKDPELGFSISGGVGGRGNPFRPDDDGIFVTEVQPEGPASFLLQPGDKIIQANGYSFINIEHGQAVSLLKTFQNTVELIIVREV*,2,,FALSE,FALSE,216.333333333333,175,271,203,279,863,416,-0.0634214818683011,0.0978680069820278,0.140615801659934,0.0788430365660195,-0.00217850071289295,0.0920984241374921,0.0410849308218734,0.0510863604964586,0.105772002728916,0.00955012896640984,0.125877052658026,0.00788241326411539,0.108910309125272,0.00885479299820106,0.114999304234415,0.00500172473133005,missense,"R38E,K47F",0.0410849308218734,0.00509330316535328
ERBIN_PDZ1 abundance,1,EIRVRVEKDPELGFSISGGVGGRGNPFRPDDDGIFVTDVQPEGPASKLLQPGDKIIQANGYSFINIEHGQAVSLLKTFQNTVELIIVREV*,1,,FALSE,FALSE,110,112,133,85,329,439,360,0.125506017203316,0.1187362506686,0.1514326451832,0.112380260514638,0.225664326750091,0.138653805180635,0.161437431205662,0.0703375954187582,0.124207874032258,0.0115864881879258,0.1269584776586,0.0112353315484441,0.130816233056149,0.0133308550584376,0.126782685782778,0.00688656007453649,missense,R38D,0.161437431205662,0.176941052380624
ERBIN_PDZ1 abundance,1,EIRVRVEKDPELGFSISGGVGGRGNPFRPDDDGIFVTDVQPEGPASNLLQPGDKIIQANGYSFINIEHGQAVSLLKTFQNTVELIIVREV*,2,,FALSE,FALSE,114.333333333333,101,133,109,211,221,183,0.0201435162798087,0.126253499906404,-0.0556268448607779,0.114846852317088,-0.0647405913094351,0.125874811498608,-0.0349079018442305,0.0704181450911141,0.113926419417291,0.0123200343375562,0.106257493248684,0.0114819315880621,0.102895283711372,0.0121022200970974,0.107559055470242,0.00689444647091329,missense,"R38D,K47N",-0.0349079018442305,-0.103414598278477
ERBIN_PDZ1 abundance,1,EIRVRVEKDPELGFSISGGVGGRGNPFRPDDDGIFVTDVQPEGPASTLLQPGDKIIQANGYSFINIEHGQAVSLLKTFQNTVELIIVREV*,2,,FALSE,FALSE,255,251,256,258,810,614,976,0.151742559471384,0.0793150052288198,0.0377976143182088,0.0820368454234487,0.162191558721437,0.080328753020449,0.11863823266077,0.0464979675216926,0.126768081090921,0.00773969504708316,0.11559769916032,0.00820171757299711,0.124713650659326,0.00772319924538355,0.1225923342337,0.00455248782355427,missense,"R38D,K47T",0.11863823266077,0.115829352044501
ERBIN_PDZ1 abundance,1,EIRVRVEKDPELGFSISGGVGGRGNPFRPDDDGIFVTDVQPEGPASRLLQPGDKIIQANGYSFINIEHGQAVSLLKTFQNTVELIIVREV*,2,,FALSE,FALSE,304.666666666667,283,347,284,1145,1090,1147,0.158381511330603,0.0753187175257757,0.124708778263074,0.0698271946091796,0.184826913736275,0.0763682917496779,0.154091618330185,0.0425307195083707,0.127415921467082,0.00734973039849317,0.124286731715593,0.00698104523818636,0.126889924411828,0.00734242112612153,0.126063477493639,0.00416406550670264,missense,"R38D,K47R",0.154091618330185,0.166452185055211
ERBIN_PDZ1 abundance,1,EIRVRVEKDPELGFSISGGVGGRGNPFRPDDDGIFVTDVQPEGPASSLLQPGDKIIQANGYSFINIEHGQAVSLLKTFQNTVELIIVREV*,2,,FALSE,FALSE,403.333333333333,362,446,402,2048,1582,1626,0.309335845765078,0.0653826344069046,0.160186577906842,0.0613943342861516,0.199325221498485,0.0641146730598633,0.219999430687942,0.0366988896080435,0.142146305852579,0.00638015026569643,0.127833661040917,0.00613796139768754,0.128283862638902,0.00616429828641677,0.132516329719832,0.00359308711720866,missense,"R38D,K47S",0.219999430687942,0.260559986499015
ERBIN_PDZ1 abundance,1,EIRVRVEKDPELGFSISGGVGGRGNPFRPDDDGIFVTDVQPEGPASMLLQPGDKIIQANGYSFINIEHGQAVSLLKTFQNTVELIIVREV*,2,,FALSE,FALSE,162,154,194,138,472,589,327,0.13863454786117,0.101660351105262,0.126216887529854,0.0932581171434426,0.0434002665393813,0.110704453150545,0.10727630413798,0.0583870008669077,0.125488978703624,0.00992019244863178,0.124437506482851,0.0093235756964074,0.113292474758524,0.0106436676393475,0.121479919132374,0.00571651030502449,missense,"R38D,K47M",0.10727630413798,0.099605992852462
ERBIN_PDZ1 abundance,1,EIRVRVEKDPELGFSISGGVGGRGNPFRPDDDGIFVTDVQPEGPASILLQPGDKIIQANGYSFINIEHGQAVSLLKTFQNTVELIIVREV*,2,,FALSE,FALSE,171.666666666667,196,148,171,152,229,627,-0.286208445404484,0.097223092621501,-0.077138352588522,0.109222380040987,0.180417423026212,0.0985948816000414,-0.0621752888941395,0.0584715109314565,0.0840320664676602,0.00948719711048218,0.104106858249963,0.0109196192164976,0.126465974405834,0.00947939419622606,0.10488938076958,0.00572478445248366,missense,"R38D,K47I",-0.0621752888941395,-0.142348887774465
ERBIN_PDZ1 abundance,1,EIRVRVEKDPELGFSISGGVGGRGNPFRPDDDGIFVTDVQPEGPASQLLQPGDKIIQANGYSFINIEHGQAVSLLKTFQNTVELIIVREV*,2,,FALSE,FALSE,52.3333333333333,54,51,52,151,174,75,0.110276678985931,0.170025791428589,0.161412294788626,0.181279252153471,-0.112411656992267,0.182824223719275,0.0564917462761311,0.102630408652457,0.12272176893485,0.0165914100616876,0.127956203340502,0.0181235787448005,0.0983119542724783,0.0175776151573907,0.116507743065048,0.0100482603997419,missense,"R38D,K47Q",0.0564917462761311,0.0270922358833799
ERBIN_PDZ1 abundance,1,EIRVRVEKDPELGFSISGGVGGRGNPFRPDDDGIFVTDVQPEGPASHLLQPGDKIIQANGYSFINIEHGQAVSLLKTFQNTVELIIVREV*,2,,FALSE,FALSE,87.6666666666667,106,74,83,359,147,160,0.169504610988831,0.1215162599644,-0.00175928531505727,0.152846089364096,-0.0213688629767112,0.143220426664558,0.0650567708545547,0.0792357588242949,0.128501332721669,0.0118577662911733,0.111642957639229,0.0152809441980697,0.107065253827117,0.0137699123856391,0.117346321011139,0.00775775472485757,missense,"R38D,K47H",0.0650567708545547,0.0393219792711943
ERBIN_PDZ1 abundance,1,EIRVRVEKDPELGFSISGGVGGRGNPFRPDDDGIFVTDVQPEGPASPLLQPGDKIIQANGYSFINIEHGQAVSLLKTFQNTVELIIVREV*,2,,FALSE,FALSE,185.333333333333,209,185,162,612,498,374,0.114327422000001,0.0870272685980871,0.0451616134885022,0.0967936204326595,0.0268298883201139,0.102106087900232,0.0671940744017036,0.0546613586544143,0.123117047426638,0.0084922710121066,0.116333922513263,0.00967704125577751,0.111699317542127,0.00981697874507515,0.11755557850974,0.00535174294612039,missense,"R38D,K47P",0.0671940744017036,0.0423737713220126
ERBIN_PDZ1 abundance,1,EIRVRVEKDPELGFSISGGVGGRGNPFRPDDDGIFVTDVQPEGPASLLLQPGDKIIQANGYSFINIEHGQAVSLLKTFQNTVELIIVREV*,2,,FALSE,FALSE,419.333333333333,426,410,422,805,865,963,-0.0144988130324018,0.0620958215310202,0.0098472620684263,0.0649316128873354,0.0163439235379138,0.0636066015430047,0.00351645078131505,0.0366692078812899,0.11054596115692,0.00605941739474998,0.112803334091365,0.00649160444568831,0.110691145595621,0.00611544980554213,0.111321077915075,0.00359018106116298,missense,"R38D,K47L",0.00351645078131505,-0.048549610075512
ERBIN_PDZ1 abundance,1,EIRVRVEKDPELGFSISGGVGGRGNPFRPDDDGIFVTDVQPEGPASELLQPGDKIIQANGYSFINIEHGQAVSLLKTFQNTVELIIVREV*,2,,FALSE,FALSE,85.6666666666667,89,86,82,381,132,156,0.241930539063765,0.13167020531238,-0.0795684799385911,0.143296461468706,-0.0255104961435459,0.144152611760921,0.0572927231284128,0.0804509584209069,0.135568779734813,0.0128486057961496,0.103863903781288,0.0143262103766883,0.10666705695556,0.0138595372206089,0.116586164500679,0.00787673156753749,missense,"R38D,K47E",0.0572927231284128,0.0282359268644497
ERBIN_PDZ1 abundance,1,EIRVRVEKDPELGFSISGGVGGRGNPFRPDDDGIFVTDVQPEGPASDLLQPGDKIIQANGYSFINIEHGQAVSLLKTFQNTVELIIVREV*,2,,FALSE,FALSE,69,90,76,41,266,130,383,0.127400370876968,0.132078221315556,-0.0468816553618995,0.151703971827162,0.473918553820435,0.197102971124392,0.138044429352133,0.0889051947007149,0.124392728331934,0.0128884207016622,0.107131802518158,0.0151667598285374,0.154684608788122,0.0189504437777497,0.124492341456547,0.00870446253670987,missense,"R38D,K47D",0.138044429352133,0.143538882063445
ERBIN_PDZ1 abundance,1,EIRVRVEKDPELGFSISGGVGGRGNPFRPDDDGIFVTDVQPEGPASALLQPGDKIIQANGYSFINIEHGQAVSLLKTFQNTVELIIVREV*,2,,FALSE,FALSE,156,189,153,126,327,354,371,-0.0815312537172765,0.0945396083601724,0.0101982873154908,0.106635976931575,0.0842317633159688,0.115157623677429,-0.00680722190656472,0.0602766434270632,0.104004819948319,0.00922533808662646,0.11283842819966,0.010661040918858,0.117218214586859,0.0110718172365912,0.110310315580485,0.00590151999909261,missense,"R38D,K47A",-0.00680722190656472,-0.0632904746972683
ERBIN_PDZ1 abundance,1,EIRVRVEKDPELGFSISGGVGGRGNPFRPDDDGIFVTDVQPEGPASGLLQPGDKIIQANGYSFINIEHGQAVSLLKTFQNTVELIIVREV*,2,,FALSE,FALSE,196.666666666667,220,208,162,519,1183,356,0.0322698106289444,0.0858581243825472,0.315539048810766,0.0889995987888392,0.0139284569602981,0.102175664631414,0.127338934042559,0.0528745451640496,0.115109724140561,0.00837818390250817,0.143365183298318,0.00889782596598324,0.110458910823537,0.00982366819234725,0.123444195921601,0.00517680096281644,missense,"R38D,K47G",0.127338934042559,0.128252824297148
ERBIN_PDZ1 abundance,1,EIRVRVEKDPELGFSISGGVGGRGNPFRPDDDGIFVTDVQPEGPASVLLQPGDKIIQANGYSFINIEHGQAVSLLKTFQNTVELIIVREV*,2,,FALSE,FALSE,254.333333333333,239,286,238,960,762,775,0.214833910701987,0.0808554944630949,0.0828273057554448,0.0771118926764958,0.142302600619747,0.0835327185114534,0.144654436782547,0.046401446612293,0.132924643991277,0.00789001864426639,0.120099588642553,0.0077093403822072,0.12280142894012,0.00803124415996179,0.125139509062884,0.0045430377273849,missense,"R38D,K47V",0.144654436782547,0.152977114718277
ERBIN_PDZ1 abundance,1,EIRVRVEKDPELGFSISGGVGGRGNPFRPDDDGIFVTDVQPEGPAS*LLQPGDKIIQANGYSFINIEHGQAVSLLKTFQNTVELIIVREV*,2,,FALSE,TRUE,161.666666666667,146,214,125,68,60,21,-0.443829562442639,0.118538701900239,-0.592463900871667,0.107977108757072,-0.787188650935946,0.155827173370086,-0.579549425435089,0.071045381913941,0.0686511259339433,0.0115672110382914,0.0525866592058377,0.0107951219455492,0.0334355933870883,0.0149819866801086,0.0542347052565966,0.00695585749919258,stop,"R38D,K47*",-0.579549425435089,-0.881092001405135
ERBIN_PDZ1 abundance,1,EIRVRVEKDPELGFSISGGVGGRGNPFRPDDDGIFVTDVQPEGPASYLLQPGDKIIQANGYSFINIEHGQAVSLLKTFQNTVELIIVREV*,2,,FALSE,FALSE,93.3333333333333,82,89,109,134,290,510,-0.0557872748679224,0.14127108354137,0.147539141951063,0.13739141982722,0.256926404295906,0.122438328154694,0.130511101160239,0.076744213798071,0.106516961818798,0.0137854760574853,0.12656922068858,0.0137358477957009,0.133821922110596,0.0117718197787738,0.123754774059683,0.00751381441954359,missense,"R38D,K47Y",0.130511101160239,0.13278226720502
ERBIN_PDZ1 abundance,1,EIRVRVEKDPELGFSISGGVGGRGNPFRPDDDGIFVTDVQPEGPASWLLQPGDKIIQANGYSFINIEHGQAVSLLKTFQNTVELIIVREV*,2,,FALSE,FALSE,141.666666666667,148,139,138,189,287,115,-0.132017547487281,0.10734568154794,0.00989817368686302,0.111401481034412,-0.284576093537216,0.116741161005607,-0.131015439253376,0.0644509483664706,0.0990782803016279,0.0104749768017473,0.112808424032519,0.0111374770682819,0.0817592231966286,0.0112240662612326,0.0981494314129578,0.00631021468880327,missense,"R38D,K47W",-0.131015439253376,-0.240643687277186
ERBIN_PDZ1 abundance,1,EIRVRVEKDPELGFSISGGVGGRGNPFRPDDDGIFVTDVQPEGPASCLLQPGDKIIQANGYSFINIEHGQAVSLLKTFQNTVELIIVREV*,2,,FALSE,FALSE,153,151,133,175,321,420,809,0.0255299214515601,0.103803889591485,0.138084553441753,0.112494563267159,0.253144608691752,0.0970843251416007,0.144423827966352,0.0599844355089398,0.114452034126754,0.0101293626322205,0.12562398852708,0.0112467590830982,0.13345832178247,0.00933416190938889,0.125116930789388,0.00587291072733073,missense,"R38D,K47C",0.144423827966352,0.152647835260966
ERBIN_PDZ1 abundance,1,EIRVRVEKDPELGFSISGGVGGRGNPFRPDDDGIFVTDVQPEGPASFLLQPGDKIIQANGYSFINIEHGQAVSLLKTFQNTVELIIVREV*,2,,FALSE,FALSE,206.666666666667,191,242,187,341,525,160,-0.028431677327067,0.0933736578801376,0.0248173209249031,0.084325162046521,-0.27629475412459,0.100376030360839,-0.0766925446264815,0.0531058064873175,0.109186368221611,0.00911156262724855,0.114299981045039,0.00843049436912035,0.0825554316761263,0.00965064255062047,0.103468036279155,0.00519944312148166,missense,"R38D,K47F",-0.0766925446264815,-0.163077644671331
ERBIN_PDZ1 abundance,1,EIRVRVEKDPELGFSISGGVGGRGNPFRPDDDGIFVTAVQPEGPASKLLQPGDKIIQANGYSFINIEHGQAVSLLKTFQNTVELIIVREV*,1,,FALSE,FALSE,157.333333333333,178,144,150,512,649,491,0.117324814987219,0.0940195530219883,0.242537717453874,0.107355557820363,0.142392957770853,0.104908406121596,0.16252448170217,0.0586458334146395,0.123409538205532,0.00917459018950988,0.13606680049055,0.0107329817545922,0.122810116318612,0.0100864073264831,0.126889115900323,0.00574185188627401,missense,R38A,0.16252448170217,0.178493219394292
ERBIN_PDZ1 abundance,1,EIRVRVEKDPELGFSISGGVGGRGNPFRPDDDGIFVTAVQPEGPASNLLQPGDKIIQANGYSFINIEHGQAVSLLKTFQNTVELIIVREV*,2,,FALSE,FALSE,130,131,114,145,538,697,430,0.214856376149146,0.1085697706494,0.327361050287639,0.120194770579282,0.0925421398849565,0.107382391624522,0.203144706773002,0.064445236453605,0.132926836208369,0.0105944255281066,0.144547099993925,0.0120165951890768,0.118017214840605,0.010324268394293,0.130866130163123,0.00630965545116008,missense,"R38A,K47N",0.203144706773002,0.236493628432578
ERBIN_PDZ1 abundance,1,EIRVRVEKDPELGFSISGGVGGRGNPFRPDDDGIFVTAVQPEGPASTLLQPGDKIIQANGYSFINIEHGQAVSLLKTFQNTVELIIVREV*,2,,FALSE,FALSE,522,534,582,450,1742,1069,998,0.149601994570053,0.0544996229993465,-0.0588350686930047,0.0551578084549344,-0.0136299982523663,0.0619417790984208,0.0296722809497641,0.032862017199859,0.126559201074876,0.0053181672368178,0.105936747787945,0.00551445834560988,0.107809306136555,0.00595538563220142,0.113881923145596,0.00321742951646208,missense,"R38A,K47T",0.0296722809497641,-0.0112024795300606
ERBIN_PDZ1 abundance,1,EIRVRVEKDPELGFSISGGVGGRGNPFRPDDDGIFVTAVQPEGPASRLLQPGDKIIQANGYSFINIEHGQAVSLLKTFQNTVELIIVREV*,2,,FALSE,FALSE,611.333333333333,639,675,520,1644,2092,1083,0.063003071616516,0.0502845518654235,0.128087289297071,0.049992836158012,-0.0396999666827302,0.0577693155649829,0.0586814804921618,0.0302165227809491,0.118108728769761,0.00490685332359027,0.12462450181359,0.00499808495468956,0.105302811849792,0.00555422457839252,0.116722133905909,0.00295841645048776,missense,"R38A,K47R",0.0586814804921618,0.0302188921240443
ERBIN_PDZ1 abundance,1,EIRVRVEKDPELGFSISGGVGGRGNPFRPDDDGIFVTAVQPEGPASSLLQPGDKIIQANGYSFINIEHGQAVSLLKTFQNTVELIIVREV*,2,,FALSE,FALSE,758,751,818,705,1744,1562,1693,0.0145192397822013,0.0468238331838151,-0.0289077225664476,0.0462772842128505,0.0319265831686871,0.0490848605148969,0.00476443534716673,0.0273372652244344,0.113377592813467,0.00456915042409326,0.108928764842872,0.00462661884668995,0.112189338715472,0.00471925858965973,0.111443264643718,0.002676516280103,missense,"R38A,K47S",0.00476443534716673,-0.0467676500994989
ERBIN_PDZ1 abundance,1,EIRVRVEKDPELGFSISGGVGGRGNPFRPDDDGIFVTAVQPEGPASMLLQPGDKIIQANGYSFINIEHGQAVSLLKTFQNTVELIIVREV*,2,,FALSE,FALSE,287.666666666667,271,315,277,691,908,544,0.0620196259301112,0.0772204356618701,0.109130421626604,0.0732887118863641,-0.0189609833919578,0.0787117891164151,0.0536750326371854,0.0440531140766979,0.118012762443009,0.00753530333511991,0.122729269568868,0.00732711397029052,0.107296759148595,0.00756773642623251,0.116231966397224,0.00431311896224822,missense,"R38A,K47M",0.0536750326371854,0.0230703344065247
ERBIN_PDZ1 abundance,1,EIRVRVEKDPELGFSISGGVGGRGNPFRPDDDGIFVTAVQPEGPASILLQPGDKIIQANGYSFINIEHGQAVSLLKTFQNTVELIIVREV*,2,,FALSE,FALSE,315.333333333333,288,326,332,921,603,998,0.148408256588308,0.0743495216927004,-0.0267125860740103,0.0731269919021902,0.118075344884952,0.071127144113821,0.0799044535364227,0.0420491793683735,0.126442714063142,0.00725515459701316,0.10914822586008,0.0073109458493778,0.120472102065582,0.00683851155521248,0.118800016693335,0.0041169192390111,missense,"R38A,K47I",0.0799044535364227,0.0605225429637228
ERBIN_PDZ1 abundance,1,EIRVRVEKDPELGFSISGGVGGRGNPFRPDDDGIFVTAVQPEGPASQLLQPGDKIIQANGYSFINIEHGQAVSLLKTFQNTVELIIVREV*,2,,FALSE,FALSE,146,149,156,133,534,537,904,0.178590342406424,0.102137618325061,0.163698700136063,0.103649994045289,0.371736430320731,0.109993501676671,0.232267037621119,0.0606792632270802,0.1293879340684,0.00996676500733691,0.128184789054888,0.0103625142241185,0.144860319608584,0.0105753132870133,0.133717417297722,0.00594093939384882,missense,"R38A,K47Q",0.232267037621119,0.278076536907203
ERBIN_PDZ1 abundance,1,EIRVRVEKDPELGFSISGGVGGRGNPFRPDDDGIFVTAVQPEGPASHLLQPGDKIIQANGYSFINIEHGQAVSLLKTFQNTVELIIVREV*,2,,FALSE,FALSE,140.333333333333,94,165,162,136,294,460,-0.0935833960325993,0.132223749884475,-0.0370337672931373,0.102863955342986,0.0947188279380287,0.101375898661864,0.00146059714027636,0.0633710144485763,0.102828751108437,0.0129026216304879,0.108116355205595,0.0102839292004689,0.118226492277349,0.00974677477996049,0.111119794952256,0.00620448133585266,missense,"R38A,K47H",0.00146059714027636,-0.0514851022323173
ERBIN_PDZ1 abundance,1,EIRVRVEKDPELGFSISGGVGGRGNPFRPDDDGIFVTAVQPEGPASPLLQPGDKIIQANGYSFINIEHGQAVSLLKTFQNTVELIIVREV*,2,,FALSE,FALSE,449.333333333333,420,544,384,801,912,647,-0.00988667234383659,0.0622436642109705,-0.077054240149949,0.057386514807196,-0.0938800825470106,0.0680865081430032,-0.0594239196828559,0.0358636880510546,0.110996021802327,0.00607384413852259,0.104115267477086,0.00573727554390709,0.10009367048728,0.0065461699396352,0.105158759744621,0.00351131483508403,missense,"R38A,K47P",-0.0594239196828559,-0.138420289658834
ERBIN_PDZ1 abundance,1,EIRVRVEKDPELGFSISGGVGGRGNPFRPDDDGIFVTAVQPEGPASLLLQPGDKIIQANGYSFINIEHGQAVSLLKTFQNTVELIIVREV*,2,,FALSE,FALSE,874.333333333333,760,984,879,1618,2828,2862,0.0109809674077834,0.0463515199485041,0.0886824226104481,0.0416092131698641,0.122347019455918,0.0436702334872053,0.0768706864752284,0.0252586467548791,0.113032322090828,0.00452306128374129,0.120684959941922,0.00415992366713205,0.120882801753832,0.00419866986144113,0.118502988923269,0.00247300447567734,missense,"R38A,K47L",0.0768706864752284,0.0561907173726701
ERBIN_PDZ1 abundance,1,EIRVRVEKDPELGFSISGGVGGRGNPFRPDDDGIFVTAVQPEGPASELLQPGDKIIQANGYSFINIEHGQAVSLLKTFQNTVELIIVREV*,2,,FALSE,FALSE,165.666666666667,137,198,162,396,249,581,0.0626819528523492,0.108585825337329,-0.146585616221142,0.0956611567341639,0.172315884720975,0.100883116207207,0.0213067491760872,0.0584860141483801,0.118077393446749,0.0105959921722528,0.0971637969999581,0.00956382203862222,0.125687052884302,0.00969939626431269,0.113062876990095,0.00572620442247301,missense,"R38A,K47E",0.0213067491760872,-0.0231473730861636
ERBIN_PDZ1 abundance,1,EIRVRVEKDPELGFSISGGVGGRGNPFRPDDDGIFVTAVQPEGPASDLLQPGDKIIQANGYSFINIEHGQAVSLLKTFQNTVELIIVREV*,2,,FALSE,FALSE,124,141,110,121,586,383,269,0.159739603963667,0.105739945575759,0.166691552012422,0.123398375262065,0.00371995826363495,0.118508211869619,0.112669396886373,0.0664728673478677,0.127548446489242,0.0103182863153134,0.128484002483939,0.0123368788456228,0.109477415823727,0.0113939591748698,0.122007941976747,0.00650817520264141,missense,"R38A,K47D",0.112669396886373,0.107306629292628
ERBIN_PDZ1 abundance,1,EIRVRVEKDPELGFSISGGVGGRGNPFRPDDDGIFVTAVQPEGPASALLQPGDKIIQANGYSFINIEHGQAVSLLKTFQNTVELIIVREV*,2,,FALSE,FALSE,266,272,294,232,699,635,785,0.0506985987508084,0.0767213590858858,0.0081212605754187,0.0767358724846737,0.123245022509916,0.0845862166349086,0.0567651238646255,0.0456682330708202,0.116908037079444,0.00748660258181205,0.112630775325811,0.00767174737873235,0.120969140160046,0.00813253262276179,0.116534508711144,0.00447125081071885,missense,"R38A,K47A",0.0567651238646255,0.0274825835962969
ERBIN_PDZ1 abundance,1,EIRVRVEKDPELGFSISGGVGGRGNPFRPDDDGIFVTAVQPEGPASGLLQPGDKIIQANGYSFINIEHGQAVSLLKTFQNTVELIIVREV*,2,,FALSE,FALSE,486,471,536,451,1121,1775,1476,0.00418980415506815,0.0592568289638563,0.143062370071309,0.0560621360364815,0.124235858224584,0.0608072685616976,0.0919512510105125,0.0338369015677909,0.11236962866429,0.00578238360212281,0.126121650838631,0.00560486942101187,0.121064403952351,0.00584630823971569,0.11997948542577,0.00331287775755591,missense,"R38A,K47G",0.0919512510105125,0.0777238061246284
ERBIN_PDZ1 abundance,1,EIRVRVEKDPELGFSISGGVGGRGNPFRPDDDGIFVTAVQPEGPASVLLQPGDKIIQANGYSFINIEHGQAVSLLKTFQNTVELIIVREV*,2,,FALSE,FALSE,437.333333333333,389,484,439,766,827,755,-0.0194439415477452,0.0648646674913372,-0.0632663569483634,0.0604455651870927,-0.114547343948473,0.0644902876902315,-0.0658130428951591,0.0364707266756884,0.110063406984894,0.00632960616046181,0.10549372520989,0.00604310723609342,0.0981066188817453,0.00620041171430822,0.104533218303188,0.00357074831345668,missense,"R38A,K47V",-0.0658130428951591,-0.1475431283202
ERBIN_PDZ1 abundance,1,EIRVRVEKDPELGFSISGGVGGRGNPFRPDDDGIFVTAVQPEGPAS*LLQPGDKIIQANGYSFINIEHGQAVSLLKTFQNTVELIIVREV*,2,,FALSE,TRUE,179.666666666667,191,180,168,42,14,19,-0.677235220006001,0.118915615052938,-0.960219691111749,0.168608843776574,-0.901305883849609,0.153276536850432,-0.808529859401704,0.0820729415293283,0.0458749991897956,0.0116039908739947,0.0158198977364677,0.0168568417011532,0.0224638044076216,0.0147367560086101,0.0318158621753617,0.00803553546251751,stop,"R38A,K47*",-0.808529859401704,-1.20804634025158
ERBIN_PDZ1 abundance,1,EIRVRVEKDPELGFSISGGVGGRGNPFRPDDDGIFVTAVQPEGPASYLLQPGDKIIQANGYSFINIEHGQAVSLLKTFQNTVELIIVREV*,2,,FALSE,FALSE,256,250,272,246,262,507,625,-0.198253881969414,0.0836675845353572,-0.0410672335324383,0.0804517609838781,0.0642052665849898,0.0826822042553234,-0.0569711719568234,0.0474777483752787,0.0926148245097591,0.00816442724502801,0.107713105290703,0.00804324713406682,0.11529276923106,0.00794947155906682,0.105398901513222,0.00464841546606082,missense,"R38A,K47Y",-0.0569711719568234,-0.134918084264119
ERBIN_PDZ1 abundance,1,EIRVRVEKDPELGFSISGGVGGRGNPFRPDDDGIFVTAVQPEGPASWLLQPGDKIIQANGYSFINIEHGQAVSLLKTFQNTVELIIVREV*,2,,FALSE,FALSE,366.333333333333,383,409,307,864,277,976,-0.0142153427090215,0.0664920891805388,-0.326896932497547,0.0694926077683733,0.123588598407454,0.0738652009597213,-0.0782678623285991,0.0402735686957578,0.110573622680127,0.00648841277657551,0.0791369886349972,0.00694759457637984,0.121002173227445,0.00710176173364724,0.103313801265468,0.00394307409271122,missense,"R38A,K47W",-0.0782678623285991,-0.165326993879238
ERBIN_PDZ1 abundance,1,EIRVRVEKDPELGFSISGGVGGRGNPFRPDDDGIFVTAVQPEGPASCLLQPGDKIIQANGYSFINIEHGQAVSLLKTFQNTVELIIVREV*,2,,FALSE,FALSE,289.666666666667,277,328,264,422,930,949,-0.0864110528771118,0.0779001876575129,0.0991465601586385,0.0719208671034448,0.16926527960057,0.0792961651646971,0.0615827661954911,0.0439736117192363,0.103528640727512,0.00760163470758523,0.121731122801698,0.0071903622883445,0.125393752785919,0.00762392119800362,0.117006190791426,0.00430533510558569,missense,"R38A,K47C",0.0615827661954911,0.0343615515316817
ERBIN_PDZ1 abundance,1,EIRVRVEKDPELGFSISGGVGGRGNPFRPDDDGIFVTAVQPEGPASFLLQPGDKIIQANGYSFINIEHGQAVSLLKTFQNTVELIIVREV*,2,,FALSE,FALSE,399.333333333333,386,431,381,868,1457,1036,-0.000840725987612077,0.0659262685235305,0.1269749403243,0.0627445207965914,0.0736671303226911,0.0667612825189082,0.0685824069600844,0.0375702714504097,0.111878740854131,0.00643319902069224,0.124513293586724,0.00627294767577197,0.116202479093733,0.00641875626576218,0.117691506323448,0.00367840171133984,missense,"R38A,K47F",0.0685824069600844,0.0443561300146796
ERBIN_PDZ1 abundance,1,EIRVRVEKDPELGFSISGGVGGRGNPFRPDDDGIFVTGVQPEGPASKLLQPGDKIIQANGYSFINIEHGQAVSLLKTFQNTVELIIVREV*,1,,FALSE,FALSE,206.666666666667,237,174,209,551,571,651,0.0531707147040553,0.0822957377664029,0.0741754488319583,0.100003963688247,0.119675547701181,0.089250193813376,0.08117100289701,0.0517651341856695,0.117149270419137,0.00803056007055829,0.119234610392815,0.00999799860803545,0.120625953391764,0.00858095020265446,0.118924021049855,0.00506818159213026,missense,R38G,0.08117100289701,0.062331011056973
ERBIN_PDZ1 abundance,1,EIRVRVEKDPELGFSISGGVGGRGNPFRPDDDGIFVTGVQPEGPASNLLQPGDKIIQANGYSFINIEHGQAVSLLKTFQNTVELIIVREV*,2,,FALSE,FALSE,222.666666666667,216,235,217,1046,645,381,0.278593766651663,0.0845825870702598,0.0911269558278927,0.0849983668592833,-0.122780738248743,0.0916236243845731,0.0929466457670163,0.0501688839468237,0.139146440735446,0.00825371477097626,0.12092935465193,0.00849779870919533,0.0973150200798742,0.00880914342746119,0.12007694178247,0.00491189713147505,missense,"R38G,K47N",0.0929466457670163,0.0791451006381647
ERBIN_PDZ1 abundance,1,EIRVRVEKDPELGFSISGGVGGRGNPFRPDDDGIFVTGVQPEGPASTLLQPGDKIIQANGYSFINIEHGQAVSLLKTFQNTVELIIVREV*,2,,FALSE,FALSE,579.333333333333,591,598,549,1023,1121,1157,-0.0599015169942636,0.0533782461727119,-0.0347721894379826,0.0542064725003703,-0.0264642742743501,0.0562099532745119,-0.0409144997771602,0.0315001796558777,0.106115486974083,0.00520874135143862,0.108342458766032,0.00541934756000984,0.106575356060637,0.00540429986012907,0.106970966024442,0.00308409575657803,missense,"R38G,K47T",-0.0409144997771602,-0.111991240491339
ERBIN_PDZ1 abundance,1,EIRVRVEKDPELGFSISGGVGGRGNPFRPDDDGIFVTGVQPEGPASRLLQPGDKIIQANGYSFINIEHGQAVSLLKTFQNTVELIIVREV*,2,,FALSE,FALSE,782.333333333333,822,787,738,1625,1905,2302,-0.00617571966140103,0.0447808374944612,0.0304752473798406,0.0470366118174251,0.106309507347774,0.0476892283339512,0.0413124857953388,0.026818570653886,0.111358142967336,0.00436979138008278,0.114865638032367,0.00470253340100948,0.119340876891884,0.00458507568501574,0.115021583514588,0.00262573232453627,missense,"R38G,K47R",0.0413124857953388,0.00541822213162377
ERBIN_PDZ1 abundance,1,EIRVRVEKDPELGFSISGGVGGRGNPFRPDDDGIFVTGVQPEGPASSLLQPGDKIIQANGYSFINIEHGQAVSLLKTFQNTVELIIVREV*,2,,FALSE,FALSE,911.666666666667,953,913,869,1843,1714,1832,-0.0219820265081236,0.0418322552490125,-0.0469487606660072,0.0440632078135972,-0.00740537140081712,0.0444524505313238,-0.0254244580229887,0.0250582915061992,0.109815736275673,0.00408206363758085,0.107125093596708,0.00440526429291619,0.108407772209973,0.00427387603429588,0.108487553312678,0.00245338824557923,missense,"R38G,K47S",-0.0254244580229887,-0.0898734714195172
ERBIN_PDZ1 abundance,1,EIRVRVEKDPELGFSISGGVGGRGNPFRPDDDGIFVTGVQPEGPASMLLQPGDKIIQANGYSFINIEHGQAVSLLKTFQNTVELIIVREV*,2,,FALSE,FALSE,415,378,451,416,633,528,938,-0.0744589107362187,0.0671862752029143,-0.167297085319476,0.0636775723935065,0.0124421177254596,0.0643827684253818,-0.0771811155667633,0.0375452300608526,0.104694951377849,0.00655615264627146,0.0950931466819262,0.00636623046400488,0.110316006899036,0.00619007428625255,0.103420201645189,0.00367594997791751,missense,"R38G,K47M",-0.0771811155667633,-0.163775260559257
ERBIN_PDZ1 abundance,1,EIRVRVEKDPELGFSISGGVGGRGNPFRPDDDGIFVTGVQPEGPASILLQPGDKIIQANGYSFINIEHGQAVSLLKTFQNTVELIIVREV*,2,,FALSE,FALSE,336,345,366,297,346,772,276,-0.207097918212859,0.0716727694183383,0.00232102113234626,0.0688843887051944,-0.25039433653683,0.0789943448671964,-0.141342325018692,0.0420455466570859,0.0917518081951017,0.00699395249205987,0.112050890451859,0.00688678725312212,0.0850456245155195,0.00759490271824077,0.0971383544948128,0.00411656357026288,missense,"R38G,K47I",-0.141342325018692,-0.255389139756475
ERBIN_PDZ1 abundance,1,EIRVRVEKDPELGFSISGGVGGRGNPFRPDDDGIFVTGVQPEGPASQLLQPGDKIIQANGYSFINIEHGQAVSLLKTFQNTVELIIVREV*,2,,FALSE,FALSE,218,223,213,218,487,462,581,0.0323475592669609,0.0849945454351103,0.0247584495744248,0.0898317810081452,0.0800174424764623,0.087678470914247,0.0457526339482881,0.0504801588914128,0.115117310986793,0.00829391437894249,0.114294095321529,0.00898102423496575,0.116813029166899,0.00842983707501242,0.115456306180512,0.00494237320323793,missense,"R38G,K47Q",0.0457526339482881,0.0117581773783654
ERBIN_PDZ1 abundance,1,EIRVRVEKDPELGFSISGGVGGRGNPFRPDDDGIFVTGVQPEGPASHLLQPGDKIIQANGYSFINIEHGQAVSLLKTFQNTVELIIVREV*,2,,FALSE,FALSE,190,185,209,176,323,391,762,-0.0397616670397292,0.0940193755197517,-0.0265585592466605,0.0913411583885432,0.221343996524525,0.0964788121504836,0.047289598516812,0.0541993614144391,0.108080768278578,0.0091745728685354,0.109163624849766,0.00913192578318102,0.130400855375265,0.00927594492854175,0.115606786144613,0.00530651006989798,missense,"R38G,K47H",0.047289598516812,0.0139527632896028
ERBIN_PDZ1 abundance,1,EIRVRVEKDPELGFSISGGVGGRGNPFRPDDDGIFVTGVQPEGPASPLLQPGDKIIQANGYSFINIEHGQAVSLLKTFQNTVELIIVREV*,2,,FALSE,FALSE,525.666666666667,475,542,560,892,712,521,-0.0231551895126056,0.0588274441353672,-0.172137024931883,0.0592972178238498,-0.260226858230087,0.0578914731996587,-0.152904634879356,0.0338692558247927,0.109701257005716,0.00574048348977001,0.09460926876626,0.0059283000333006,0.0841002777839171,0.00556596941092722,0.0960063206090676,0.00331604547367107,missense,"R38G,K47P",-0.152904634879356,-0.271898617490203
ERBIN_PDZ1 abundance,1,EIRVRVEKDPELGFSISGGVGGRGNPFRPDDDGIFVTGVQPEGPASLLLQPGDKIIQANGYSFINIEHGQAVSLLKTFQNTVELIIVREV*,2,,FALSE,FALSE,1079.66666666667,1039,1181,1019,2079,1838,2130,-0.0061201297280113,0.0399764490188833,-0.0965035605980574,0.0389624948609582,-0.044010821010323,0.041772123135252,-0.0498619751296299,0.0232021650609857,0.111363567528942,0.00390097086394691,0.10217080176197,0.00389531529569993,0.104888345228091,0.0040161762475526,0.10609494337733,0.00227166002193441,missense,"R38G,K47L",-0.0498619751296299,-0.124767073943721
ERBIN_PDZ1 abundance,1,EIRVRVEKDPELGFSISGGVGGRGNPFRPDDDGIFVTGVQPEGPASELLQPGDKIIQANGYSFINIEHGQAVSLLKTFQNTVELIIVREV*,2,,FALSE,FALSE,177,155,221,155,171,458,409,-0.178737489804251,0.105168265324163,-0.0180813588705817,0.0890581326243422,0.0709526798901919,0.103853941843789,-0.0383604915195638,0.0568686249718986,0.0945192677275572,0.0102625007700811,0.110011141632444,0.00890367794608781,0.115941498551354,0.00998502597287768,0.107221021932553,0.00556785030670558,missense,"R38G,K47E",-0.0383604915195638,-0.108344448200812
ERBIN_PDZ1 abundance,1,EIRVRVEKDPELGFSISGGVGGRGNPFRPDDDGIFVTGVQPEGPASDLLQPGDKIIQANGYSFINIEHGQAVSLLKTFQNTVELIIVREV*,2,,FALSE,FALSE,185.333333333333,177,206,173,294,326,313,-0.0810794178683641,0.0972535583618051,-0.10980022616786,0.0940762699835295,-0.0451200758537148,0.0995836589750252,-0.0798874431426355,0.0559405553892031,0.104048910869978,0.00949017000998155,0.100841454014587,0.00940537136384563,0.104781696041501,0.00957446008968495,0.103155232572509,0.00547698557218442,missense,"R38G,K47D",-0.0798874431426355,-0.167639545065768
ERBIN_PDZ1 abundance,1,EIRVRVEKDPELGFSISGGVGGRGNPFRPDDDGIFVTGVQPEGPASALLQPGDKIIQANGYSFINIEHGQAVSLLKTFQNTVELIIVREV*,2,,FALSE,FALSE,353,336,412,311,764,670,925,0.0245584045215145,0.0693607033174977,-0.0835905084731328,0.0657781445152001,0.0597661732079859,0.0736638194130801,-0.00513523890594218,0.0400555955597144,0.114357231828627,0.00676833709308739,0.103461797362634,0.00657623731147585,0.114865973079864,0.00708239992669054,0.11047401482708,0.00392173294382688,missense,"R38G,K47A",-0.00513523890594218,-0.0609030999899134
ERBIN_PDZ1 abundance,1,EIRVRVEKDPELGFSISGGVGGRGNPFRPDDDGIFVTGVQPEGPASGLLQPGDKIIQANGYSFINIEHGQAVSLLKTFQNTVELIIVREV*,2,,FALSE,FALSE,491.333333333333,440,536,498,1475,1592,1186,0.134074030410905,0.0600627408205982,0.103217823458691,0.0562995814814134,0.0310330757871151,0.0584230681929697,0.0889967883708395,0.0336019875366062,0.125043955542872,0.00586102587148932,0.122138151516418,0.00562860827235694,0.112103432545195,0.00561707955389364,0.119690222133004,0.00328987797232763,missense,"R38G,K47G",0.0889967883708395,0.0735052169540722
ERBIN_PDZ1 abundance,1,EIRVRVEKDPELGFSISGGVGGRGNPFRPDDDGIFVTGVQPEGPASVLLQPGDKIIQANGYSFINIEHGQAVSLLKTFQNTVELIIVREV*,2,,FALSE,FALSE,695,621,811,653,1287,1188,983,0.0109640122483496,0.0513850609034154,-0.11390645814644,0.0471648667259013,-0.155796727422406,0.0531291506939588,-0.0864641739517215,0.0290799536675199,0.113030667577119,0.0050142428941519,0.100430929270447,0.00471535581673308,0.0941407013822254,0.00510809643021592,0.102511322988436,0.00284713810166315,missense,"R38G,K47V",-0.0864641739517215,-0.177030263024531
ERBIN_PDZ1 abundance,1,EIRVRVEKDPELGFSISGGVGGRGNPFRPDDDGIFVTGVQPEGPAS*LLQPGDKIIQANGYSFINIEHGQAVSLLKTFQNTVELIIVREV*,2,,FALSE,TRUE,397.333333333333,386,476,330,54,121,29,-0.811785731583972,0.0953270229089123,-0.626857663479087,0.0772833810345771,-0.987744451610414,0.11585248908983,-0.761066093273917,0.0533018496857231,0.0327453281390505,0.00930217535676596,0.049148107592563,0.00772648510629769,0.0141531776867968,0.01113862499629,0.0364629086781141,0.00521863717062403,stop,"R38G,K47*",-0.761066093273917,-1.14027424285161
ERBIN_PDZ1 abundance,1,EIRVRVEKDPELGFSISGGVGGRGNPFRPDDDGIFVTGVQPEGPASYLLQPGDKIIQANGYSFINIEHGQAVSLLKTFQNTVELIIVREV*,2,,FALSE,FALSE,283.333333333333,308,289,253,298,555,380,-0.220588154094342,0.0759654757441841,-0.0215708615244362,0.0776701864725407,-0.106028123507095,0.0833197687276678,-0.118141220124365,0.0454969176919107,0.0904354077039881,0.007412842181254,0.109662275033669,0.00776515637579253,0.0989256984069479,0.00801077012609973,0.0994099107187522,0.00445447779421852,missense,"R38G,K47Y",-0.118141220124365,-0.222260973389484
ERBIN_PDZ1 abundance,1,EIRVRVEKDPELGFSISGGVGGRGNPFRPDDDGIFVTGVQPEGPASWLLQPGDKIIQANGYSFINIEHGQAVSLLKTFQNTVELIIVREV*,2,,FALSE,FALSE,474.333333333333,454,549,420,369,659,541,-0.293660619260821,0.0649424280439136,-0.162583766726712,0.0577109803094526,-0.16924702797809,0.0659391089059272,-0.205082869142558,0.036099698063806,0.0833048704860235,0.00633719416933727,0.0955643655315769,0.00576971431453452,0.0928475236943382,0.0063397084729285,0.0908976935270996,0.00353442192484632,missense,"R38G,K47W",-0.205082869142558,-0.346402363466104
ERBIN_PDZ1 abundance,1,EIRVRVEKDPELGFSISGGVGGRGNPFRPDDDGIFVTGVQPEGPASCLLQPGDKIIQANGYSFINIEHGQAVSLLKTFQNTVELIIVREV*,2,,FALSE,FALSE,343,329,397,303,438,663,826,-0.142449924668432,0.0727283842853108,-0.0679433106757019,0.0667694786669314,-0.0331112847654271,0.0777320052742368,-0.0823184118450619,0.0415634202249612,0.098060270938011,0.00709696121196053,0.105026141974874,0.00667534695776952,0.105936279958015,0.00747353521500963,0.102917223128073,0.00406935990032531,missense,"R38G,K47C",-0.0823184118450619,-0.171110652841614
ERBIN_PDZ1 abundance,1,EIRVRVEKDPELGFSISGGVGGRGNPFRPDDDGIFVTGVQPEGPASFLLQPGDKIIQANGYSFINIEHGQAVSLLKTFQNTVELIIVREV*,2,,FALSE,FALSE,436.666666666667,437,494,379,735,761,552,-0.0469338965568581,0.0620937988838498,-0.0794169987299234,0.059840498125976,-0.116513708696663,0.0684587692497773,-0.0787396690972393,0.0364663681165767,0.107380889748531,0.00605922002134956,0.103879048270141,0.00598261503746746,0.0979175629563346,0.00658196094336449,0.103267607965335,0.00357032157894887,missense,"R38G,K47F",-0.0787396690972393,-0.166000672705991
ERBIN_PDZ1 abundance,1,EIRVRVEKDPELGFSISGGVGGRGNPFRPDDDGIFVTVVQPEGPASKLLQPGDKIIQANGYSFINIEHGQAVSLLKTFQNTVELIIVREV*,1,,FALSE,FALSE,381,366,400,377,1083,1179,710,0.120143596347913,0.0663846799812863,0.114718139190943,0.0650259647739915,-0.0330061915602152,0.0678007080349869,0.069334033214665,0.0383215135008887,0.123684599753763,0.00647793160160657,0.123287907350511,0.00650103737211105,0.10594638413283,0.00651869171925252,0.117765095978097,0.00375195374962522,missense,R38V,0.069334033214665,0.0454293547477669
ERBIN_PDZ1 abundance,1,EIRVRVEKDPELGFSISGGVGGRGNPFRPDDDGIFVTVVQPEGPASNLLQPGDKIIQANGYSFINIEHGQAVSLLKTFQNTVELIIVREV*,2,,FALSE,FALSE,356.666666666667,362,354,354,623,1066,827,-0.0422488623389631,0.0679086448770543,0.12370568067713,0.069046674907906,0.0247024627031119,0.0695479424192853,0.0345682566620421,0.0397356186828552,0.107838063470288,0.00662664272532996,0.124186446007926,0.00690301198231258,0.111494776436955,0.00668667937959733,0.114361274631317,0.00389040488986321,missense,"R38V,K47N",0.0345682566620421,-0.00421166169341729
ERBIN_PDZ1 abundance,1,EIRVRVEKDPELGFSISGGVGGRGNPFRPDDDGIFVTVVQPEGPASTLLQPGDKIIQANGYSFINIEHGQAVSLLKTFQNTVELIIVREV*,2,,FALSE,FALSE,862,837,926,823,1783,2739,1598,0.0258498392368424,0.0444020670180858,0.103648805411549,0.0428268163570447,-0.0266115731724873,0.0459349700233863,0.0373505548947108,0.0255959535025124,0.114483252256174,0.00433283030353078,0.122181239378197,0.00428165479179547,0.106561194024054,0.00441641271004197,0.114633681781583,0.0025060292495169,missense,"R38V,K47T",0.0373505548947108,-0.000238900949726536
ERBIN_PDZ1 abundance,1,EIRVRVEKDPELGFSISGGVGGRGNPFRPDDDGIFVTVVQPEGPASRLLQPGDKIIQANGYSFINIEHGQAVSLLKTFQNTVELIIVREV*,2,,FALSE,FALSE,1027.33333333333,998,1132,952,2265,2300,2078,0.00723792715096878,0.0409901732666551,-0.0197004968413301,0.0393173126522093,0.0108143750004765,0.0424203087074462,-0.0013497806312045,0.0235847915215082,0.112667069764952,0.00399989182495489,0.109849266656886,0.00393078856748038,0.110159507751314,0.00407849597907843,0.11084463861175,0.00230912192393444,missense,"R38V,K47R",-0.0013497806312045,-0.0554979569128061
ERBIN_PDZ1 abundance,1,EIRVRVEKDPELGFSISGGVGGRGNPFRPDDDGIFVTVVQPEGPASSLLQPGDKIIQANGYSFINIEHGQAVSLLKTFQNTVELIIVREV*,2,,FALSE,FALSE,1565,1600,1726,1369,4408,3543,4322,0.0973580725258033,0.0321284849635862,-0.000958481007479231,0.03170973141111,0.120929066794378,0.0351750492717149,0.068952103907076,0.0189951004805088,0.121461149028866,0.0031351529918654,0.111723018869376,0.00317021284774051,0.120746472849002,0.00338190129656913,0.117727702332419,0.00185975792607199,missense,"R38V,K47S",0.068952103907076,0.0448840092696155
ERBIN_PDZ1 abundance,1,EIRVRVEKDPELGFSISGGVGGRGNPFRPDDDGIFVTVVQPEGPASMLLQPGDKIIQANGYSFINIEHGQAVSLLKTFQNTVELIIVREV*,2,,FALSE,FALSE,691,714,708,651,1548,1912,2025,0.0254061931067992,0.0489374372423663,0.0905676046708819,0.0490032283261832,0.128318325497389,0.0512402632491053,0.0800063034864997,0.0286903307329899,0.114439960501412,0.00477539955458591,0.1208734329476,0.00489914789899476,0.121456912325444,0.00492648955173003,0.118809988541187,0.00280899119417955,missense,"R38V,K47M",0.0800063034864997,0.0606679714726661
ERBIN_PDZ1 abundance,1,EIRVRVEKDPELGFSISGGVGGRGNPFRPDDDGIFVTVVQPEGPASILLQPGDKIIQANGYSFINIEHGQAVSLLKTFQNTVELIIVREV*,2,,FALSE,FALSE,568.333333333333,570,591,544,960,921,861,-0.04683286618486,0.0548177010642807,-0.0862737947523895,0.0549032164747126,-0.0996550344046073,0.0574340490404987,-0.076902260884353,0.0321465579709853,0.107390748466531,0.0053492058431528,0.103193533070945,0.00548900525185242,0.0995384383673773,0.00552199041476447,0.103447503538452,0.003147380875601,missense,"R38V,K47I",-0.076902260884353,-0.163377092267136
ERBIN_PDZ1 abundance,1,EIRVRVEKDPELGFSISGGVGGRGNPFRPDDDGIFVTVVQPEGPASQLLQPGDKIIQANGYSFINIEHGQAVSLLKTFQNTVELIIVREV*,2,,FALSE,FALSE,309.666666666667,301,334,294,851,607,469,0.0886174986614707,0.0732552934835873,-0.0439395299524252,0.0725424264668246,-0.0916107333144544,0.0772739998047617,-0.0131987342849893,0.0428808510408733,0.120608228751659,0.00714837792056942,0.107425944516772,0.00725250332176649,0.100311856823074,0.00742950032882969,0.109684540222383,0.00419834591987589,missense,"R38V,K47Q",-0.0131987342849893,-0.0724167247777507
ERBIN_PDZ1 abundance,1,EIRVRVEKDPELGFSISGGVGGRGNPFRPDDDGIFVTVVQPEGPASHLLQPGDKIIQANGYSFINIEHGQAVSLLKTFQNTVELIIVREV*,2,,FALSE,FALSE,282,279,295,272,1170,428,875,0.235295675965432,0.0748659472656358,-0.0975944884524056,0.0776268274217773,0.138954756340449,0.0782184321700797,0.0955006139049213,0.0443759738318286,0.134921338346994,0.00730554829537457,0.102061735133339,0.0077608215103213,0.122479550815049,0.00752030267614464,0.120326993762573,0.00434472927087649,missense,"R38V,K47H",0.0955006139049213,0.082791835642979
ERBIN_PDZ1 abundance,1,EIRVRVEKDPELGFSISGGVGGRGNPFRPDDDGIFVTVVQPEGPASPLLQPGDKIIQANGYSFINIEHGQAVSLLKTFQNTVELIIVREV*,2,,FALSE,FALSE,774,813,857,652,880,1397,1049,-0.196238149259323,0.0469290406438357,-0.0953726705593275,0.0457570485138671,-0.0904885526603757,0.0519278524974703,-0.129143758208884,0.0277079965733613,0.0928115231852182,0.00457941674954945,0.10228386365088,0.0045746077503048,0.10041974876033,0.00499259774542694,0.0983326825445401,0.00271281356451683,missense,"R38V,K47P",-0.129143758208884,-0.237971169683292
ERBIN_PDZ1 abundance,1,EIRVRVEKDPELGFSISGGVGGRGNPFRPDDDGIFVTVVQPEGPASLLLQPGDKIIQANGYSFINIEHGQAVSLLKTFQNTVELIIVREV*,2,,FALSE,FALSE,1716.66666666667,1700,1950,1500,3034,4156,2584,-0.0365553166899393,0.031796750096532,0.0169496169211644,0.0297565439755546,-0.0577441484904406,0.0342416737610592,-0.0223007694990338,0.0183452641612629,0.108393649477412,0.00310278173121835,0.113513399285909,0.00297494093509121,0.103567955947256,0.00329216200934628,0.108793385045285,0.00179613424339619,missense,"R38V,K47L",-0.0223007694990338,-0.0854132496511331
ERBIN_PDZ1 abundance,1,EIRVRVEKDPELGFSISGGVGGRGNPFRPDDDGIFVTVVQPEGPASELLQPGDKIIQANGYSFINIEHGQAVSLLKTFQNTVELIIVREV*,2,,FALSE,FALSE,237.666666666667,250,261,202,616,519,307,0.0676732318541414,0.0800891651387871,-0.0262205361428704,0.0820158220502916,-0.114802719100547,0.0934316729066591,-0.0155057740312583,0.0488461853530713,0.118564451062862,0.00781523890670389,0.109197419055481,0.00819961573975162,0.0980820658654513,0.0089829780564867,0.109458664320422,0.00478239535831731,missense,"R38V,K47E",-0.0155057740312583,-0.0757108780897487
ERBIN_PDZ1 abundance,1,EIRVRVEKDPELGFSISGGVGGRGNPFRPDDDGIFVTVVQPEGPASDLLQPGDKIIQANGYSFINIEHGQAVSLLKTFQNTVELIIVREV*,2,,FALSE,FALSE,295,273,333,279,737,838,1031,0.0771450818175153,0.0768382087741839,0.0245872087691035,0.072283318344078,0.119771662589567,0.0778559228276921,0.0713877473088489,0.0436128520990652,0.119488730523435,0.0074980049759891,0.114276975346779,0.00722659872203855,0.120635194347282,0.00748544925474446,0.117966169463782,0.00427001412564624,missense,"R38V,K47D",0.0713877473088489,0.0483617919093693
ERBIN_PDZ1 abundance,1,EIRVRVEKDPELGFSISGGVGGRGNPFRPDDDGIFVTVVQPEGPASALLQPGDKIIQANGYSFINIEHGQAVSLLKTFQNTVELIIVREV*,2,,FALSE,FALSE,577.666666666667,645,641,447,1574,1329,936,0.0486469320365691,0.0503272326637744,0.00348800021520141,0.05198431994394,-0.00082335895244855,0.0617427410725679,0.0197446490210828,0.0312016063684579,0.116707831901865,0.00491101818952767,0.112167560379886,0.00519718558415764,0.109040599082829,0.0059362491427967,0.112909936070011,0.00305486326905515,missense,"R38V,K47A",0.0197446490210828,-0.0253778493523841
ERBIN_PDZ1 abundance,1,EIRVRVEKDPELGFSISGGVGGRGNPFRPDDDGIFVTVVQPEGPASGLLQPGDKIIQANGYSFINIEHGQAVSLLKTFQNTVELIIVREV*,2,,FALSE,FALSE,785,758,899,698,2106,1914,1960,0.0877107527640904,0.0463554511272255,-0.00409817713303545,0.044063775196837,0.0930911084802032,0.0491585233364884,0.0553927042206479,0.0267815033047916,0.120519746922645,0.00452344489494313,0.111409124536239,0.00440532101763622,0.118069995366645,0.00472634089365097,0.11640013888702,0.00262210316256644,missense,"R38V,K47G",0.0553927042206479,0.0255229464799571
ERBIN_PDZ1 abundance,1,EIRVRVEKDPELGFSISGGVGGRGNPFRPDDDGIFVTVVQPEGPASVLLQPGDKIIQANGYSFINIEHGQAVSLLKTFQNTVELIIVREV*,2,,FALSE,FALSE,936,944,1012,852,2058,2003,1641,0.0239020349004768,0.0420460530073455,-0.0171083470064537,0.041535068646325,-0.0309922842522452,0.0452011654882584,-0.00707485747055093,0.024732863567513,0.114293182148615,0.00410292639168991,0.110108419489285,0.00415251099251598,0.106140011032494,0.00434586115261251,0.11028411212018,0.0024215264931785,missense,"R38V,K47V",-0.00707485747055093,-0.0636726235444823
ERBIN_PDZ1 abundance,1,EIRVRVEKDPELGFSISGGVGGRGNPFRPDDDGIFVTVVQPEGPAS*LLQPGDKIIQANGYSFINIEHGQAVSLLKTFQNTVELIIVREV*,2,,FALSE,TRUE,482,471,496,479,29,97,26,-1.06868849433781,0.109815667037551,-0.703268765651657,0.0774472246957167,-1.13045598449719,0.114404311619644,-0.896309383415433,0.0553809383879039,0.00767631333243796,0.0107160022471237,0.0415088294581345,0.00774286554398831,0.000432192838219589,0.0109993901305119,0.023221610952586,0.00542219501422981,stop,"R38V,K47*",-0.896309383415433,-1.33338410706859
ERBIN_PDZ1 abundance,1,EIRVRVEKDPELGFSISGGVGGRGNPFRPDDDGIFVTVVQPEGPASYLLQPGDKIIQANGYSFINIEHGQAVSLLKTFQNTVELIIVREV*,2,,FALSE,FALSE,413.666666666667,402,433,406,458,750,527,-0.168561583197086,0.0660242599100593,-0.0437441540317449,0.0635756045739787,-0.155484980561907,0.0666892031772157,-0.120359440801184,0.0377517462564268,0.0955122502500931,0.00644276118924768,0.107445477424379,0.00635603612689959,0.0941706742503108,0.00641182620527407,0.0991927308470414,0.00369616940934276,missense,"R38V,K47Y",-0.120359440801184,-0.225428304598711
ERBIN_PDZ1 abundance,1,EIRVRVEKDPELGFSISGGVGGRGNPFRPDDDGIFVTVVQPEGPASWLLQPGDKIIQANGYSFINIEHGQAVSLLKTFQNTVELIIVREV*,2,,FALSE,FALSE,698.666666666667,708,746,642,1018,1250,924,-0.10930817755776,0.0501837011575545,-0.0557734193675961,0.0485692722578744,-0.135187943627795,0.0533655120063501,-0.097699641387595,0.029208709140611,0.101294299798302,0.00489701213752545,0.106242839312369,0.00485576269697991,0.0961221306645931,0.00513082136295618,0.101411289343527,0.00285974419510562,missense,"R38V,K47W",-0.097699641387595,-0.19307305219866
ERBIN_PDZ1 abundance,1,EIRVRVEKDPELGFSISGGVGGRGNPFRPDDDGIFVTVVQPEGPASCLLQPGDKIIQANGYSFINIEHGQAVSLLKTFQNTVELIIVREV*,2,,FALSE,FALSE,612.333333333333,549,667,621,1358,1330,1617,0.0606205212728366,0.055168848582512,-0.00251765927426101,0.0509901733681749,0.0650292825941698,0.052725731935132,0.0394644435256957,0.0305297521430502,0.11787623539677,0.00538347142379306,0.111567138426581,0.00509779476289312,0.115371994160876,0.0050693097774099,0.114840646790288,0.00298908387388169,missense,"R38V,K47C",0.0394644435256957,0.00277945763998363
ERBIN_PDZ1 abundance,1,EIRVRVEKDPELGFSISGGVGGRGNPFRPDDDGIFVTVVQPEGPASFLLQPGDKIIQANGYSFINIEHGQAVSLLKTFQNTVELIIVREV*,2,,FALSE,FALSE,780.333333333333,826,841,674,788,1172,1290,-0.232059946085882,0.0479214536810861,-0.124347654423075,0.0463953312187153,-0.0286850332119194,0.051180679100301,-0.132448541637338,0.0279314371909708,0.0893159704499408,0.00467625812586794,0.0993870599877705,0.0046384207169038,0.106361841433484,0.00492076084020671,0.0980091203090402,0.00273469001944962,missense,"R38V,K47F",-0.132448541637338,-0.242689971469816
ERBIN_PDZ1 abundance,1,EIRVRVEKDPELGFSISGGVGGRGNPFRPDDDGIFVT*VQPEGPASKLLQPGDKIIQANGYSFINIEHGQAVSLLKTFQNTVELIIVREV*,1,,FALSE,TRUE,128,143,126,115,8,5,1,-1.09899757023322,0.205687097360343,-1.18232789182296,0.25023463970873,-1.71652657410206,0.507264885534017,-1.18477377325489,0.151631976685685,0.0047187014163496,0.0200713018185657,-0.00638559692238935,0.025017464180614,-0.0559155004245596,0.04877092739344,-0.00502114227443407,0.0148458688479448,stop,R38*,-1.18477377325489,-1.74527381409245
ERBIN_PDZ1 abundance,1,EIRVRVEKDPELGFSISGGVGGRGNPFRPDDDGIFVT*VQPEGPASNLLQPGDKIIQANGYSFINIEHGQAVSLLKTFQNTVELIIVREV*,2,,FALSE,TRUE,104,117,93,102,2,13,1,-1.46552480368256,0.374060133269588,-0.802444324640148,0.190864811587027,-1.67887799634573,0.508963541214862,-1.01364578456033,0.161253380920589,-0.0310476583684719,0.0365014331452876,0.0315936514576988,0.0190819048584802,-0.0522957820001566,0.048934244459611,0.0117335273665102,0.0157878740141805,stop,"R38*,K47N",-1.01364578456033,-1.50092525804984
ERBIN_PDZ1 abundance,1,EIRVRVEKDPELGFSISGGVGGRGNPFRPDDDGIFVT*VQPEGPASTLLQPGDKIIQANGYSFINIEHGQAVSLLKTFQNTVELIIVREV*,2,,FALSE,TRUE,233.666666666667,230,261,210,4,5,0,-1.39724287838618,0.270051674768512,-1.39958904952049,0.236949577133612,,,-1.39856849519424,0.178108684258962,-0.0243845902958285,0.0263521083259401,-0.0281065034957697,0.0236892764544978,,,-0.0259531941520777,0.0174381303006398,stop,"R38*,K47T",-1.39856849519424,-2.05054492721617
ERBIN_PDZ1 abundance,1,EIRVRVEKDPELGFSISGGVGGRGNPFRPDDDGIFVT*VQPEGPASRLLQPGDKIIQANGYSFINIEHGQAVSLLKTFQNTVELIIVREV*,2,,FALSE,TRUE,359,401,331,345,5,7,0,-1.54367924856085,0.234738195061768,-1.34936398913573,0.203435923376894,,,-1.43271061308777,0.153735552863505,-0.0386741039343134,0.0229061580521797,-0.0230852016863658,0.0203387146242248,,,-0.029295954798726,0.0150518241927881,stop,"R38*,K47R",-1.43271061308777,-2.09929544004087
ERBIN_PDZ1 abundance,1,EIRVRVEKDPELGFSISGGVGGRGNPFRPDDDGIFVT*VQPEGPASSLLQPGDKIIQANGYSFINIEHGQAVSLLKTFQNTVELIIVREV*,2,,FALSE,TRUE,437,448,483,380,6,18,15,-1.50676208591618,0.215742744073703,-1.15997138938749,0.135596148873171,-1.18642117889285,0.147916270681129,-1.23119759573225,0.0906926037375469,-0.0350716635127435,0.0210525491731877,-0.00415048271304537,0.0135563637448929,-0.00494857470605273,0.0142213937992245,-0.0095663707610863,0.00887946282832675,stop,"R38*,K47S",-1.23119759573225,-1.81156100694065
ERBIN_PDZ1 abundance,1,EIRVRVEKDPELGFSISGGVGGRGNPFRPDDDGIFVT*VQPEGPASMLLQPGDKIIQANGYSFINIEHGQAVSLLKTFQNTVELIIVREV*,2,,FALSE,TRUE,167.666666666667,171,206,126,0,14,4,,,-1.02001220562955,0.160029162698906,-1.31011526895679,0.27105906729352,-1.094993732233,0.13780498284855,,,0.00984207990933078,0.0159990793054614,-0.0168411295773711,0.0260609446214453,0.00376897405397775,0.0134921059969008,stop,"R38*,K47M",-1.094993732233,-1.61707956864788
ERBIN_PDZ1 abundance,1,EIRVRVEKDPELGFSISGGVGGRGNPFRPDDDGIFVT*VQPEGPASILLQPGDKIIQANGYSFINIEHGQAVSLLKTFQNTVELIIVREV*,2,,FALSE,TRUE,173.666666666667,183,208,130,66,2,1,-0.522887467870465,0.110261589714999,-1.60998465889115,0.36391668302913,-1.75500464521609,0.50572212847124,-0.661886021348497,0.103299500828476,0.0609365191289982,0.0107595161513096,-0.0491410198493638,0.0363829427972337,-0.0596149703978587,0.0486225991829919,0.0461733561201247,0.0101137693702735,stop,"R38*,K47I",-0.661886021348497,-0.998657973367877
ERBIN_PDZ1 abundance,1,EIRVRVEKDPELGFSISGGVGGRGNPFRPDDDGIFVT*VQPEGPASQLLQPGDKIIQANGYSFINIEHGQAVSLLKTFQNTVELIIVREV*,2,,FALSE,TRUE,108,93,124,107,1,1,1,-1.60883506175079,0.519871585858563,-1.66304874695198,0.512221251200946,-1.69389734797531,0.508262053401316,-1.65591689054222,0.296402450220104,-0.045032120594339,0.050729966247632,-0.0544461563559799,0.0512098437665737,-0.0537398159333385,0.0488667999898724,-0.0511494661329189,0.0290199468367978,stop,"R38*,K47Q",-1.65591689054222,-2.41800503285323
ERBIN_PDZ1 abundance,1,EIRVRVEKDPELGFSISGGVGGRGNPFRPDDDGIFVT*VQPEGPASHLLQPGDKIIQANGYSFINIEHGQAVSLLKTFQNTVELIIVREV*,2,,FALSE,TRUE,94.3333333333333,98,95,90,14,29,0,-0.809178208950752,0.182587317626841,-0.56680522586507,0.159626447569573,,,-0.671802555182865,0.120175968484596,0.0329997746961839,0.017817185459671,0.0551519114972341,0.0159588174482908,,,0.045202455628361,0.011766097796742,stop,"R38*,K47H",-0.671802555182865,-1.01281749655201
ERBIN_PDZ1 abundance,1,EIRVRVEKDPELGFSISGGVGGRGNPFRPDDDGIFVT*VQPEGPASPLLQPGDKIIQANGYSFINIEHGQAVSLLKTFQNTVELIIVREV*,2,,FALSE,TRUE,226,218,226,234,3,35,1,-1.29776334817951,0.315213934670843,-0.632896284806033,0.145146061391151,-1.78491722610212,0.50464408443199,-0.815381679755351,0.12755901433304,-0.0146772061129048,0.0307591195626253,0.0485443902458239,0.0145111260217089,-0.0624909122423395,0.0485189507557805,0.0311450193322932,0.0124889514636275,stop,"R38*,K47P",-0.815381679755351,-1.21782985037432
ERBIN_PDZ1 abundance,1,EIRVRVEKDPELGFSISGGVGGRGNPFRPDDDGIFVT*VQPEGPASLLLQPGDKIIQANGYSFINIEHGQAVSLLKTFQNTVELIIVREV*,2,,FALSE,TRUE,496,542,502,444,17,17,24,-1.17205040037504,0.140643367252505,-1.10880185007194,0.147354764584514,-1.10785688234795,0.121020064706462,-1.12780258308548,0.0778763657691282,-0.00240991978203435,0.013724222419061,0.000965244343989521,0.0147319433837251,0.00260498106289112,0.0116354609933916,0.000556749908028772,0.00762466029813487,stop,"R38*,K47L",-1.12780258308548,-1.66392634919136
ERBIN_PDZ1 abundance,1,EIRVRVEKDPELGFSISGGVGGRGNPFRPDDDGIFVT*VQPEGPASELLQPGDKIIQANGYSFINIEHGQAVSLLKTFQNTVELIIVREV*,2,,FALSE,TRUE,43.6666666666667,57,33,41,3,1,0,-1.11786638735094,0.332532423424826,-1.26368213051612,0.545892174958707,,,-1.15733023935441,0.283990883013953,0.00287744968889861,0.0324490875736652,-0.0145190701889856,0.0545761288261421,,,-0.00233422152119989,0.0278047645054224,stop,"R38*,K47E",-1.15733023935441,-1.70608800975709
ERBIN_PDZ1 abundance,1,EIRVRVEKDPELGFSISGGVGGRGNPFRPDDDGIFVT*VQPEGPASDLLQPGDKIIQANGYSFINIEHGQAVSLLKTFQNTVELIIVREV*,2,,FALSE,TRUE,73.6666666666667,69,77,75,1,1,2,-1.51655804968663,0.525059217802993,-1.51930165360562,0.519862284402801,-1.36483513000867,0.377844451677804,-1.44311481553927,0.264148186241458,-0.0360275705577828,0.0512361843226427,-0.0400748935961726,0.0519737638803229,-0.0221021646823941,0.0363278138193869,-0.0303146015804837,0.0258620207628896,stop,"R38*,K47D",-1.44311481553927,-2.1141512907126
ERBIN_PDZ1 abundance,1,EIRVRVEKDPELGFSISGGVGGRGNPFRPDDDGIFVT*VQPEGPASALLQPGDKIIQANGYSFINIEHGQAVSLLKTFQNTVELIIVREV*,2,,FALSE,TRUE,155.666666666667,148,159,160,3,4,3,-1.40629964225323,0.308585640950824,-1.29005373924818,0.273193386127679,-1.46315440944397,0.303112434044051,-1.37931262400646,0.169554519402038,-0.0252683649390018,0.0301123192260756,-0.0171555987591603,0.0273127883485086,-0.031555061138388,0.0291427120906439,-0.0240679048848978,0.0166006155999456,stop,"R38*,K47A",-1.37931262400646,-2.02305004250462
ERBIN_PDZ1 abundance,1,EIRVRVEKDPELGFSISGGVGGRGNPFRPDDDGIFVT*VQPEGPASGLLQPGDKIIQANGYSFINIEHGQAVSLLKTFQNTVELIIVREV*,2,,FALSE,TRUE,215,230,227,188,6,2,2,-1.06150295792092,0.240881617365794,-1.63622765757693,0.363027932825115,-1.65310424714085,0.360804182048214,-1.33548411687494,0.175401285213552,0.00837749037272195,0.0235056437994407,-0.0517646904985494,0.0362940890860915,-0.0498177676786946,0.0346894789443156,-0.0197767765694994,0.0171730563233315,stop,"R38*,K47G",-1.33548411687494,-1.96046862310744
ERBIN_PDZ1 abundance,1,EIRVRVEKDPELGFSISGGVGGRGNPFRPDDDGIFVT*VQPEGPASVLLQPGDKIIQANGYSFINIEHGQAVSLLKTFQNTVELIIVREV*,2,,FALSE,TRUE,217,240,243,168,9,32,10,-1.22249652859878,0.185733473977992,-0.814229040431567,0.124125164344571,-1.10197234663511,0.186554828660944,-0.97816332155386,0.0903040593254124,-0.00733254000542533,0.0181241928242687,0.0304154624366516,0.0124095403279004,0.00317074911066954,0.0179362937648252,0.015207517508366,0.00884142151599784,stop,"R38*,K47V",-0.97816332155386,-1.45026090637595
ERBIN_PDZ1 abundance,1,EIRVRVEKDPELGFSISGGVGGRGNPFRPDDDGIFVT*VQPEGPAS*LLQPGDKIIQANGYSFINIEHGQAVSLLKTFQNTVELIIVREV*,2,,FALSE,TRUE,93.3333333333333,120,96,64,1,6,2,-1.68763321144215,0.516488082970928,-1.04528456681393,0.2414047561013,-1.31505780502795,0.382538745737619,-1.19853583265791,0.18985920928116,-0.0527213799863808,0.0503997981985261,0.0073154497376421,0.0241346875309663,-0.0173163291717846,0.036779146212548,-0.00636854757403224,0.0185885918140161,stop,"R38*,K47*",-1.19853583265791,-1.76492424865288
ERBIN_PDZ1 abundance,1,EIRVRVEKDPELGFSISGGVGGRGNPFRPDDDGIFVT*VQPEGPASYLLQPGDKIIQANGYSFINIEHGQAVSLLKTFQNTVELIIVREV*,2,,FALSE,TRUE,143.666666666667,147,164,120,2,1,2,-1.53608936362245,0.370665449918058,-1.74739612050825,0.509135944842514,-1.51234320947515,0.367394218598702,-1.5705595628863,0.23221477949291,-0.0379334698677058,0.0361701740872258,-0.0628788713435174,0.0509013871060644,-0.0362843129815653,0.0353230772935994,-0.0427923654784997,0.0227355089359039,stop,"R38*,K47Y",-1.5705595628863,-2.29612584804258
ERBIN_PDZ1 abundance,1,EIRVRVEKDPELGFSISGGVGGRGNPFRPDDDGIFVT*VQPEGPASWLLQPGDKIIQANGYSFINIEHGQAVSLLKTFQNTVELIIVREV*,2,,FALSE,TRUE,179.333333333333,197,200,141,19,4,3,-0.930626450956938,0.145347352778421,-1.3890381175751,0.265301043065613,-1.43570332328003,0.304062061622708,-1.0961336365107,0.117558226609962,0.02114864571472,0.0141832454421504,-0.0270516632773129,0.0265237432743088,-0.028915779436949,0.0292340139311817,0.00365736916841274,0.0115098019058749,stop,"R38*,K47W",-1.0961336365107,-1.61870720400086
ERBIN_PDZ1 abundance,1,EIRVRVEKDPELGFSISGGVGGRGNPFRPDDDGIFVT*VQPEGPASCLLQPGDKIIQANGYSFINIEHGQAVSLLKTFQNTVELIIVREV*,2,,FALSE,TRUE,162.666666666667,153,173,162,15,8,6,-0.925563607317365,0.163739816768263,-1.13617146886808,0.201135312976036,-1.26173591757548,0.224566594311247,-1.07061593567744,0.110535046987026,0.0216426867316538,0.0159780138095628,-0.00177106130364788,0.0201087087450867,-0.0121897020868288,0.0215909308498971,0.00615573691479528,0.0108221817491199,stop,"R38*,K47C",-1.07061593567744,-1.58227123931911
ERBIN_PDZ1 abundance,1,EIRVRVEKDPELGFSISGGVGGRGNPFRPDDDGIFVT*VQPEGPASFLLQPGDKIIQANGYSFINIEHGQAVSLLKTFQNTVELIIVREV*,2,,FALSE,TRUE,159.666666666667,152,160,167,2,3,1,-1.5464295576431,0.370227695043737,-1.40850860931758,0.305243341173377,-1.83360995200187,0.503090754127728,-1.53070525796813,0.21330114554239,-0.0389424838394833,0.0361274572113605,-0.0289982456142482,0.0305170154022823,-0.0671724690919635,0.0483696059821768,-0.0388903403465077,0.0208837271732121,stop,"R38*,K47F",-1.53070525796813,-2.23921907356854
ERBIN_PDZ1 abundance,1,EIRVRVEKDPELGFSISGGVGGRGNPFRPDDDGIFVTYVQPEGPASKLLQPGDKIIQANGYSFINIEHGQAVSLLKTFQNTVELIIVREV*,1,,FALSE,FALSE,99,88,114,95,355,147,270,0.223573001213783,0.132555584963207,-0.132128695329076,0.125561053009092,0.100469315125866,0.132368767270233,0.0568005403658854,0.0750768293529404,0.133777419520384,0.0129350026699634,0.0986091424605235,0.0125530947665418,0.118779372244232,0.0127265807703198,0.116537976243153,0.00735056540483989,missense,R38Y,0.0568005403658854,0.0275331537631583
ERBIN_PDZ1 abundance,1,EIRVRVEKDPELGFSISGGVGGRGNPFRPDDDGIFVTYVQPEGPASNLLQPGDKIIQANGYSFINIEHGQAVSLLKTFQNTVELIIVREV*,2,,FALSE,FALSE,90,77,90,103,116,232,478,-0.0809316613591892,0.146286480931478,0.0768485799445753,0.137446076132848,0.254358810856476,0.125918731787777,0.100337835849004,0.0783902469127691,0.104063329205057,0.0142748871875405,0.119501859411327,0.0137413121157881,0.133575061117885,0.0121064428085352,0.120800592828812,0.00767497298434181,missense,"R38Y,K47N",0.100337835849004,0.0896987607246727
ERBIN_PDZ1 abundance,1,EIRVRVEKDPELGFSISGGVGGRGNPFRPDDDGIFVTYVQPEGPASTLLQPGDKIIQANGYSFINIEHGQAVSLLKTFQNTVELIIVREV*,2,,FALSE,FALSE,263.666666666667,289,284,218,396,867,614,-0.110818223398947,0.076500846833507,0.127337507782739,0.0770564158250441,0.0942876712491629,0.0875368241123925,0.0315350472975458,0.0461369338156956,0.101146946919938,0.00746508461578993,0.124549541639412,0.00770379402721149,0.118185038764268,0.00841621845861344,0.114064301463797,0.00451714000862715,missense,"R38Y,K47T",0.0315350472975458,-0.00854269096597226
ERBIN_PDZ1 abundance,1,EIRVRVEKDPELGFSISGGVGGRGNPFRPDDDGIFVTYVQPEGPASRLLQPGDKIIQANGYSFINIEHGQAVSLLKTFQNTVELIIVREV*,2,,FALSE,FALSE,427.333333333333,444,448,390,558,1754,695,-0.139615851856973,0.062340585505923,0.176187823194839,0.0613664753069198,-0.0676694875470292,0.0670999093209185,-0.00559573764339759,0.0366381608403814,0.0983368246523888,0.00608330188569586,0.129433401913339,0.00613517616772957,0.102613685300325,0.00645131350290847,0.110428928665109,0.00358714133097204,missense,"R38Y,K47R",-0.00559573764339759,-0.0615606324158774
ERBIN_PDZ1 abundance,1,EIRVRVEKDPELGFSISGGVGGRGNPFRPDDDGIFVTYVQPEGPASSLLQPGDKIIQANGYSFINIEHGQAVSLLKTFQNTVELIIVREV*,2,,FALSE,FALSE,502.666666666667,463,575,470,786,1033,1346,-0.0766898850057365,0.0605553491089748,-0.0362178785346959,0.0551441088705061,0.0910352175474297,0.059887868175834,-0.00845297938278455,0.0337027537521695,0.104477249059679,0.00590909543813312,0.108197924519154,0.00551308871563729,0.117872331955929,0.00575791258935001,0.11014918400269,0.00329974371472085,missense,"R38Y,K47S",-0.00845297938278455,-0.0656404027597573
ERBIN_PDZ1 abundance,1,EIRVRVEKDPELGFSISGGVGGRGNPFRPDDDGIFVTYVQPEGPASMLLQPGDKIIQANGYSFINIEHGQAVSLLKTFQNTVELIIVREV*,2,,FALSE,FALSE,229,255,234,198,862,1188,403,0.168919845750731,0.0797708950875415,0.281325914595809,0.0840946467138709,-0.00431570365521808,0.0932457163516638,0.159176765698651,0.0491731547786032,0.128444270320879,0.00778418156601339,0.139944690193425,0.00840744836284252,0.108704827980218,0.00896509928367856,0.126561350254747,0.00481440803344583,missense,"R38Y,K47M",0.159176765698651,0.173713115463073
ERBIN_PDZ1 abundance,1,EIRVRVEKDPELGFSISGGVGGRGNPFRPDDDGIFVTYVQPEGPASILLQPGDKIIQANGYSFINIEHGQAVSLLKTFQNTVELIIVREV*,2,,FALSE,FALSE,174.333333333333,157,188,178,502,274,674,0.151719930651092,0.100612092364697,-0.0951864054599652,0.0971982031778604,0.190511786349366,0.0966212063432612,0.0812170825427731,0.0566364237120907,0.126765872931597,0.00981790155223707,0.102302485694802,0.00971748982975568,0.127436495872539,0.00928963540275995,0.118928532580948,0.00554511612144476,missense,"R38Y,K47I",0.0812170825427731,0.0623968068101462
ERBIN_PDZ1 abundance,1,EIRVRVEKDPELGFSISGGVGGRGNPFRPDDDGIFVTYVQPEGPASQLLQPGDKIIQANGYSFINIEHGQAVSLLKTFQNTVELIIVREV*,2,,FALSE,FALSE,110.333333333333,108,104,119,221,333,324,0.0137423577579834,0.122291907624678,0.142261726631677,0.127157651071138,0.0869975236050558,0.118593728050204,0.0795887424343479,0.0707436698598002,0.113301783325242,0.0119334553280361,0.126041605691421,0.0127127162916615,0.117484128309834,0.0114021811187757,0.118769106289622,0.00692631770367239,missense,"R38Y,K47Q",0.0795887424343479,0.0600717484881546
ERBIN_PDZ1 abundance,1,EIRVRVEKDPELGFSISGGVGGRGNPFRPDDDGIFVTYVQPEGPASHLLQPGDKIIQANGYSFINIEHGQAVSLLKTFQNTVELIIVREV*,2,,FALSE,FALSE,63,61,66,62,72,101,187,-0.156360234421123,0.166362796325331,-0.0804701803149791,0.163581593294022,0.119120834733767,0.16324386166863,-0.0377086616959531,0.0949039136899223,0.0967028789138196,0.016233968679992,0.10377375536341,0.0163542371895611,0.120572620573685,0.0156950633720371,0.107284840793746,0.00929178057684894,missense,"R38Y,K47H",-0.0377086616959531,-0.107413719817923
ERBIN_PDZ1 abundance,1,EIRVRVEKDPELGFSISGGVGGRGNPFRPDDDGIFVTYVQPEGPASPLLQPGDKIIQANGYSFINIEHGQAVSLLKTFQNTVELIIVREV*,2,,FALSE,FALSE,233,207,251,241,496,466,879,0.0512622116152041,0.088080848986679,-0.0273786145175972,0.0833480564670427,0.132292196077486,0.083369528854698,0.0520730921539038,0.0489866950427705,0.116963035395115,0.00859508120409693,0.109081638984857,0.00833280723889837,0.121838979681296,0.00801555430811525,0.116075124820422,0.00479615227470615,missense,"R38Y,K47P",0.0520730921539038,0.0207829713226594
ERBIN_PDZ1 abundance,1,EIRVRVEKDPELGFSISGGVGGRGNPFRPDDDGIFVTYVQPEGPASLLLQPGDKIIQANGYSFINIEHGQAVSLLKTFQNTVELIIVREV*,2,,FALSE,FALSE,564.333333333333,611,601,481,1308,1041,1012,-0.0189019333428799,0.0525726034370569,-0.0534011419177417,0.0541437234481159,-0.0309828021681299,0.0603369874293075,-0.0343341340652485,0.0319828300162942,0.110116297080615,0.00513012534337206,0.10648001017807,0.00541307415929695,0.106140922686442,0.00580109311125641,0.107615231491831,0.00313135072289037,missense,"R38Y,K47L",-0.0343341340652485,-0.102595332363137
ERBIN_PDZ1 abundance,1,EIRVRVEKDPELGFSISGGVGGRGNPFRPDDDGIFVTYVQPEGPASELLQPGDKIIQANGYSFINIEHGQAVSLLKTFQNTVELIIVREV*,2,,FALSE,FALSE,62,63,63,60,235,94,215,0.199357773685916,0.156436892737195,-0.0881046098448661,0.167626796300432,0.173202287929007,0.165276596751434,0.100401203559906,0.0940475053225844,0.131414455841308,0.0152653818833665,0.103010495458524,0.0167586604997551,0.125772276024584,0.0158905004660697,0.120806796986706,0.00920793199438183,missense,"R38Y,K47E",0.100401203559906,0.0897892415909339
ERBIN_PDZ1 abundance,1,EIRVRVEKDPELGFSISGGVGGRGNPFRPDDDGIFVTYVQPEGPASDLLQPGDKIIQANGYSFINIEHGQAVSLLKTFQNTVELIIVREV*,2,,FALSE,FALSE,81.3333333333333,67,89,88,104,295,441,-0.0716841095743598,0.156403555786633,0.152696325873129,0.137338355581687,0.27847033196982,0.135926150506092,0.13671802209488,0.0821935899140042,0.104965721262402,0.0152621288062167,0.127084815428754,0.0137305426434509,0.135893260699798,0.0130686049956396,0.124362476578369,0.00804734781328128,missense,"R38Y,K47D",0.13671802209488,0.141644944663102
ERBIN_PDZ1 abundance,1,EIRVRVEKDPELGFSISGGVGGRGNPFRPDDDGIFVTYVQPEGPASALLQPGDKIIQANGYSFINIEHGQAVSLLKTFQNTVELIIVREV*,2,,FALSE,FALSE,178.666666666667,159,171,206,563,593,564,0.178662738271796,0.0988782792000789,0.157262936700654,0.0991177643227098,0.0713128310328201,0.0903366651802066,0.131717429567547,0.0553332878259494,0.129394998581843,0.00964871307240212,0.127541367019442,0.00990939991958043,0.115976125243894,0.00868540887436197,0.123872882348673,0.00541752967906259,missense,"R38Y,K47A",0.131717429567547,0.134504747593456
ERBIN_PDZ1 abundance,1,EIRVRVEKDPELGFSISGGVGGRGNPFRPDDDGIFVTYVQPEGPASGLLQPGDKIIQANGYSFINIEHGQAVSLLKTFQNTVELIIVREV*,2,,FALSE,FALSE,233.333333333333,244,219,237,993,401,560,0.224912564549597,0.0799519077286772,-0.0276050961370663,0.0891679025237725,0.0211637158002919,0.0848014471321914,0.082265908940747,0.0487215753576029,0.133908136421752,0.00780184509182437,0.109058996253183,0.00891465230411555,0.111154543999854,0.00815322593557563,0.119031220282375,0.00477019513716144,missense,"R38Y,K47G",0.082265908940747,0.063894394772462
ERBIN_PDZ1 abundance,1,EIRVRVEKDPELGFSISGGVGGRGNPFRPDDDGIFVTYVQPEGPASVLLQPGDKIIQANGYSFINIEHGQAVSLLKTFQNTVELIIVREV*,2,,FALSE,FALSE,261.333333333333,269,262,253,325,373,348,-0.155432271633754,0.0800454227762579,-0.105619282295935,0.0825147182680927,-0.135563654169057,0.0837368749962327,-0.132652658327092,0.0473747725053637,0.096793431123563,0.00781097045150253,0.10125944815672,0.00824949339966797,0.0960860080153593,0.00805087276304475,0.0979891358066153,0.00463833338250116,missense,"R38Y,K47V",-0.132652658327092,-0.242981423609154
ERBIN_PDZ1 abundance,1,EIRVRVEKDPELGFSISGGVGGRGNPFRPDDDGIFVTYVQPEGPAS*LLQPGDKIIQANGYSFINIEHGQAVSLLKTFQNTVELIIVREV*,2,,FALSE,TRUE,124.333333333333,119,138,116,11,26,2,-0.943753734853507,0.188896989919546,-0.712392597912811,0.145665227980167,-1.50170339210472,0.368002844204683,-0.86156333926509,0.110070777739792,0.019867662704471,0.0184328941676473,0.0405966649910206,0.014563030232731,-0.0352613488946537,0.035381593536465,0.0266235003542533,0.0107767264269299,stop,"R38Y,K47*",-0.86156333926509,-1.28377126593667
ERBIN_PDZ1 abundance,1,EIRVRVEKDPELGFSISGGVGGRGNPFRPDDDGIFVTYVQPEGPASYLLQPGDKIIQANGYSFINIEHGQAVSLLKTFQNTVELIIVREV*,2,,FALSE,FALSE,133,133,150,116,126,211,468,-0.224328248101604,0.115326984046278,-0.105885255681415,0.108986780548077,0.210419431054647,0.11904489971857,-0.0475468810596799,0.0659469591755078,0.0900704428782263,0.0112538060691406,0.101232857195325,0.0108960649160949,0.12935051421322,0.0114455589698893,0.106321607855921,0.00645668498320636,missense,"R38Y,K47Y",-0.0475468810596799,-0.121461420102929
ERBIN_PDZ1 abundance,1,EIRVRVEKDPELGFSISGGVGGRGNPFRPDDDGIFVTYVQPEGPASWLLQPGDKIIQANGYSFINIEHGQAVSLLKTFQNTVELIIVREV*,2,,FALSE,FALSE,177.333333333333,156,213,163,90,574,211,-0.377656710052157,0.111807546227122,0.0902463981433446,0.0892832897030554,-0.146349696784946,0.104564953302276,-0.108703915619641,0.0580356425181571,0.0751083870337873,0.0109103732548976,0.120841319996306,0.00892618825544496,0.0950489851180848,0.010053386092426,0.100333891187896,0.00568210977765423,missense,"R38Y,K47W",-0.108703915619641,-0.20878572748579
ERBIN_PDZ1 abundance,1,EIRVRVEKDPELGFSISGGVGGRGNPFRPDDDGIFVTYVQPEGPASCLLQPGDKIIQANGYSFINIEHGQAVSLLKTFQNTVELIIVREV*,2,,FALSE,FALSE,211,196,247,190,237,478,372,-0.148893433824705,0.0940866918100064,-0.00964694527560833,0.0838059582739096,-0.0164927936247823,0.0952698797267699,-0.0547447240125265,0.0523050205379198,0.097431502197988,0.00918114170827473,0.110854380762895,0.00837858644063025,0.10753406298602,0.00915971225180433,0.105616886894012,0.00512104037662607,missense,"R38Y,K47C",-0.0547447240125265,-0.131739005584803
ERBIN_PDZ1 abundance,1,EIRVRVEKDPELGFSISGGVGGRGNPFRPDDDGIFVTYVQPEGPASFLLQPGDKIIQANGYSFINIEHGQAVSLLKTFQNTVELIIVREV*,2,,FALSE,FALSE,249,259,247,241,619,897,491,0.0617354874380743,0.0799463969575396,0.180249042137234,0.0823388415594047,-0.00400886943064918,0.0847518056129713,0.0805264157679584,0.0475018258951451,0.117985035718751,0.00780130734126941,0.129839426433122,0.00823190994573478,0.108734328523455,0.00814845315709514,0.118860911300921,0.00465077282965875,missense,"R38Y,K47F",0.0805264157679584,0.0614106243018377
ERBIN_PDZ1 abundance,1,EIRVRVEKDPELGFSISGGVGGRGNPFRPDDDGIFVTSVQPEGPASKLLQPGDKIIQANGYSFINIEHGQAVSLLKTFQNTVELIIVREV*,1,,FALSE,FALSE,251.666666666667,235,271,249,654,590,919,0.103775496643671,0.082346394182303,0.0203952877193082,0.0797432873447392,0.181232331275482,0.0814526216772052,0.100619609378777,0.0468572156842471,0.122087372345839,0.00803550321101594,0.113857883750055,0.00797241675698275,0.126544323671062,0.00783125347547424,0.120828180498374,0.00458766082084497,missense,R38S,0.100619609378777,0.0901010967519718
ERBIN_PDZ1 abundance,1,EIRVRVEKDPELGFSISGGVGGRGNPFRPDDDGIFVTSVQPEGPASQLLQPGDKIIQANGYSFINIEHGQAVSLLKTFQNTVELIIVREV*,2,,FALSE,FALSE,214.666666666667,223,226,195,596,1123,437,0.0714769428734551,0.084847003806532,0.274818388865071,0.0855520317400244,0.0117113435079695,0.0933634218812895,0.125097113213666,0.0506202447572805,0.118935623746414,0.00827951701228215,0.139294093649067,0.0085531519222362,0.110245746691167,0.00897641606905616,0.123224705424056,0.00495608862420375,missense,"R38S,K47Q",0.125097113213666,0.125051795133976
ERBIN_PDZ1 abundance,1,EIRVRVEKDPELGFSISGGVGGRGNPFRPDDDGIFVTSVQPEGPASELLQPGDKIIQANGYSFINIEHGQAVSLLKTFQNTVELIIVREV*,2,,FALSE,FALSE,159.666666666667,155,157,167,435,553,544,0.101230969121174,0.100848667335092,0.164230308126543,0.103374977865226,0.123049445780474,0.099757147983912,0.128892018624095,0.058481680740071,0.121839072960291,0.00984098694599505,0.128237937107753,0.0103350192000809,0.120950336456609,0.00959114017162492,0.123596254151739,0.00572578015041096,missense,"R38S,K47E",0.128892018624095,0.130470427494645
ERBIN_PDZ1 abundance,1,EIRVRVEKDPELGFSISGGVGGRGNPFRPDDDGIFVTWVQPEGPASKLLQPGDKIIQANGYSFINIEHGQAVSLLKTFQNTVELIIVREV*,1,,FALSE,FALSE,88.3333333333333,62,91,112,283,122,353,0.26176190890187,0.157035101860875,-0.120384769319791,0.140232699407229,0.132928411402704,0.121740612918517,0.0847340892217333,0.0793362173418431,0.137503959017347,0.0153237561617052,0.09978325348136,0.0140199076293143,0.121900148534725,0.0117047380230771,0.11927287300989,0.00776759034138634,missense,R38W,0.0847340892217333,0.0674186358525596
ERBIN_PDZ1 abundance,1,EIRVRVEKDPELGFSISGGVGGRGNPFRPDDDGIFVTWVQPEGPASNLLQPGDKIIQANGYSFINIEHGQAVSLLKTFQNTVELIIVREV*,2,,FALSE,FALSE,126,132,135,111,320,252,249,0.0661382591697153,0.110269290359889,-0.0205282511010727,0.113457047973812,0.0262066722080984,0.123427038144031,0.0246702437766196,0.0665826661859236,0.118414665780131,0.0107602675935234,0.109766511077692,0.0113429844765973,0.111639398496641,0.011866879193447,0.11339218747461,0.00651892530420352,missense,"R38W,K47N",0.0246702437766196,-0.0183447393664153
ERBIN_PDZ1 abundance,1,EIRVRVEKDPELGFSISGGVGGRGNPFRPDDDGIFVTWVQPEGPASTLLQPGDKIIQANGYSFINIEHGQAVSLLKTFQNTVELIIVREV*,2,,FALSE,FALSE,256.666666666667,256,261,253,742,585,496,0.118140308344314,0.0788651652845989,0.0339981690070483,0.0810835680376248,-0.0259678773929285,0.0824342328891954,0.0442229379802675,0.0466232548195546,0.123489115454233,0.00769579888924741,0.115217845727203,0.00810641269082013,0.106623082084954,0.00792563037896947,0.115306537865049,0.00456475435752044,missense,"R38W,K47T",0.0442229379802675,0.00957397008520792
ERBIN_PDZ1 abundance,1,EIRVRVEKDPELGFSISGGVGGRGNPFRPDDDGIFVTWVQPEGPASRLLQPGDKIIQANGYSFINIEHGQAVSLLKTFQNTVELIIVREV*,2,,FALSE,FALSE,353,350,370,339,403,730,498,-0.175823187249559,0.0706632563745065,-0.0729110025392469,0.0701150059698762,-0.136363371126814,0.0729312609758159,-0.127905431520474,0.0411105957998843,0.0948036503986947,0.00689544246759767,0.104529491897166,0.0070098194735016,0.096009119315206,0.00701196817520502,0.0984539236970257,0.00402502510912377,missense,"R38W,K47R",-0.127905431520474,-0.236202999902707
ERBIN_PDZ1 abundance,1,EIRVRVEKDPELGFSISGGVGGRGNPFRPDDDGIFVTWVQPEGPASSLLQPGDKIIQANGYSFINIEHGQAVSLLKTFQNTVELIIVREV*,2,,FALSE,FALSE,469.333333333333,452,520,436,783,1736,461,-0.0551219064915053,0.0608198131135819,0.147453204666308,0.0569008135941358,-0.217211809809193,0.0648396210904614,-0.0257323027190854,0.0349842996771438,0.106581889612884,0.00593490229196468,0.126560629020593,0.00568871706809272,0.0882359549482298,0.00623399833617893,0.108457413087089,0.00342521634352015,missense,"R38W,K47S",-0.0257323027190854,-0.0903130336883805
ERBIN_PDZ1 abundance,1,EIRVRVEKDPELGFSISGGVGGRGNPFRPDDDGIFVTWVQPEGPASMLLQPGDKIIQANGYSFINIEHGQAVSLLKTFQNTVELIIVREV*,2,,FALSE,FALSE,213.333333333333,193,248,199,515,370,568,0.0958028895286941,0.0915862768288441,-0.0881304935832787,0.0845553261712775,0.101809910486786,0.0920851567831084,0.0294447162203976,0.0515016496523533,0.121309391588955,0.00893714690061477,0.103007907705288,0.00845350526302959,0.118908263639785,0.00885351740985302,0.113859642910249,0.00504238454779585,missense,"R38W,K47M",0.0294447162203976,-0.0115274124264915
ERBIN_PDZ1 abundance,1,EIRVRVEKDPELGFSISGGVGGRGNPFRPDDDGIFVTWVQPEGPASILLQPGDKIIQANGYSFINIEHGQAVSLLKTFQNTVELIIVREV*,2,,FALSE,FALSE,155.333333333333,192,142,132,108,248,353,-0.385483532665667,0.101429691745273,-0.0406063722793357,0.110920983231667,0.0813627935257679,0.112754850076723,-0.133665826656884,0.0623619955465111,0.0743446321800692,0.00989768431034294,0.107759180366101,0.0110894388087386,0.116942377797595,0.0108408028293954,0.0978899392883495,0.00610569107661725,missense,"R38W,K47I",-0.133665826656884,-0.244428096478398
ERBIN_PDZ1 abundance,1,EIRVRVEKDPELGFSISGGVGGRGNPFRPDDDGIFVTWVQPEGPASQLLQPGDKIIQANGYSFINIEHGQAVSLLKTFQNTVELIIVREV*,2,,FALSE,FALSE,89.6666666666667,83,101,85,114,386,149,-0.109504797538336,0.141695102942047,0.19565000711204,0.128544851053878,-0.0511960712952239,0.142066576575147,0.0240804277012146,0.0790884098876614,0.101275113281382,0.0138268526021355,0.13137915366694,0.0128514030295165,0.104197520118879,0.0136589755939581,0.113334440208557,0.00774332819665449,missense,"R38W,K47Q",0.0240804277012146,-0.019186920166034
ERBIN_PDZ1 abundance,1,EIRVRVEKDPELGFSISGGVGGRGNPFRPDDDGIFVTWVQPEGPASHLLQPGDKIIQANGYSFINIEHGQAVSLLKTFQNTVELIIVREV*,2,,FALSE,FALSE,84.3333333333333,94,67,92,40,282,151,-0.471750247096983,0.148865058476904,0.224762166329408,0.157516693987582,-0.0718482323312057,0.136992722354339,-0.115758238141912,0.0849064115971032,0.0659265773556892,0.0145265092330699,0.134289671576405,0.0157478926749308,0.102211920336345,0.0131711504302915,0.0996432219157159,0.00831295270609773,missense,"R38W,K47H",-0.115758238141912,-0.218858384421251
ERBIN_PDZ1 abundance,1,EIRVRVEKDPELGFSISGGVGGRGNPFRPDDDGIFVTWVQPEGPASPLLQPGDKIIQANGYSFINIEHGQAVSLLKTFQNTVELIIVREV*,2,,FALSE,FALSE,252,250,256,250,370,767,568,-0.103917175100066,0.082398251145357,0.0992959174029716,0.0815101856520229,0.00233586380330658,0.0829365992362525,-4.65760394640627e-05,0.047501698559034,0.101820363118859,0.00804056350293609,0.121746054945044,0.00814906422339551,0.10934434221198,0.00797393033691242,0.110972231780908,0.00465076036253113,missense,"R38W,K47P",-4.65760394640627e-05,-0.0536371499071897
ERBIN_PDZ1 abundance,1,EIRVRVEKDPELGFSISGGVGGRGNPFRPDDDGIFVTWVQPEGPASLLLQPGDKIIQANGYSFINIEHGQAVSLLKTFQNTVELIIVREV*,2,,FALSE,FALSE,495.333333333333,503,536,447,800,1252,749,-0.0740450555221822,0.057966616094519,0.041465931264062,0.0565844228020842,-0.0697185631163815,0.0624618858154684,-0.0311173988616459,0.0339765814960233,0.104735336083631,0.00565648240441521,0.115964442900926,0.00565708557488122,0.102416677151986,0.0060053912360927,0.10793017316835,0.00332655343428686,missense,"R38W,K47L",-0.0311173988616459,-0.0980022520133495
ERBIN_PDZ1 abundance,1,EIRVRVEKDPELGFSISGGVGGRGNPFRPDDDGIFVTWVQPEGPASELLQPGDKIIQANGYSFINIEHGQAVSLLKTFQNTVELIIVREV*,2,,FALSE,FALSE,81.3333333333333,75,98,71,158,294,154,0.0227308275072311,0.146010058707709,0.122609986513137,0.131192859754271,0.0156458124455313,0.154088046783301,0.0601455345819753,0.0824436851174561,0.114178893710577,0.0142479134300523,0.12407690286261,0.013116140409158,0.110624025780372,0.0148147785430762,0.116865475406025,0.00807183394523775,missense,"R38W,K47E",0.0601455345819753,0.0323093713352078
ERBIN_PDZ1 abundance,1,EIRVRVEKDPELGFSISGGVGGRGNPFRPDDDGIFVTWVQPEGPASDLLQPGDKIIQANGYSFINIEHGQAVSLLKTFQNTVELIIVREV*,2,,FALSE,FALSE,76.3333333333333,61,70,98,141,281,184,0.0514128370612425,0.161084449935,0.210475727895104,0.15423967840809,-0.0296433522064487,0.132065088248261,0.0661962383377768,0.0851538735560218,0.116977733686003,0.0157188985328468,0.132861370274017,0.0154202696888619,0.10626970395771,0.0126973835836943,0.11745788313136,0.00833718102434077,missense,"R38W,K47D",0.0661962383377768,0.0409489909383493
ERBIN_PDZ1 abundance,1,EIRVRVEKDPELGFSISGGVGGRGNPFRPDDDGIFVTWVQPEGPASALLQPGDKIIQANGYSFINIEHGQAVSLLKTFQNTVELIIVREV*,2,,FALSE,FALSE,189.333333333333,184,186,198,474,417,341,0.0506044633733851,0.0936134109173495,0.0332580784124152,0.0960534704392477,-0.0620867342113062,0.0933813442385509,0.00670044449600284,0.054459403953997,0.116898851186909,0.00913495814224951,0.115143854412638,0.00960304400275924,0.103150438514191,0.0089781392121509,0.11163281396267,0.00533197011811172,missense,"R38W,K47A",0.00670044449600284,-0.0440032803221638
ERBIN_PDZ1 abundance,1,EIRVRVEKDPELGFSISGGVGGRGNPFRPDDDGIFVTWVQPEGPASGLLQPGDKIIQANGYSFINIEHGQAVSLLKTFQNTVELIIVREV*,2,,FALSE,FALSE,231,217,246,230,386,692,316,-0.034402321559085,0.0869128289615164,0.0914930484984261,0.0831389956773154,-0.131258157711514,0.0876229083463219,-0.0206565575698544,0.0495497144793942,0.108603742456699,0.00848110379493501,0.120965955141305,0.00831190617250459,0.0964999595052253,0.00842449501794647,0.10895436530283,0.00485127595572421,missense,"R38W,K47G",-0.0206565575698544,-0.0830655284292113
ERBIN_PDZ1 abundance,1,EIRVRVEKDPELGFSISGGVGGRGNPFRPDDDGIFVTWVQPEGPASVLLQPGDKIIQANGYSFINIEHGQAVSLLKTFQNTVELIIVREV*,2,,FALSE,FALSE,285.666666666667,242,319,296,275,458,520,-0.178440249586719,0.0848004367104104,-0.105883137420505,0.0748328563707727,-0.103073333027521,0.077847777492445,-0.125827900031795,0.0455184334463443,0.0945482729407926,0.00827497291470352,0.101233068970627,0.0074814913953079,0.0992097864170818,0.00748466612237071,0.0986573290781502,0.00445658434242471,missense,"R38W,K47V",-0.125827900031795,-0.23323655459318
ERBIN_PDZ1 abundance,1,EIRVRVEKDPELGFSISGGVGGRGNPFRPDDDGIFVTWVQPEGPAS*LLQPGDKIIQANGYSFINIEHGQAVSLLKTFQNTVELIIVREV*,2,,FALSE,TRUE,148,140,174,130,9,29,4,-1.05603125790735,0.197465091862205,-0.74938023657932,0.133506579825361,-1.31992370953869,0.270356534369202,-0.913583324227033,0.10236569864502,0.00891142830000277,0.0192689843371832,0.0368987879643149,0.0133474569409933,-0.0177841610331341,0.025993399669645,0.0215303670251408,0.0100223433726145,stop,"R38W,K47*",-0.913583324227033,-1.35804905245058
ERBIN_PDZ1 abundance,1,EIRVRVEKDPELGFSISGGVGGRGNPFRPDDDGIFVTWVQPEGPASYLLQPGDKIIQANGYSFINIEHGQAVSLLKTFQNTVELIIVREV*,2,,FALSE,FALSE,116,128,120,100,235,203,41,-0.0197923054672434,0.113092349267428,-0.0502264312120443,0.120809033143614,-0.507178680056311,0.147444595515881,-0.146953207767043,0.0720370946114048,0.110029413032621,0.0110357465521551,0.106797405129689,0.0120780067175469,0.0603571216628596,0.0141760446416272,0.096589008431905,0.00705295335564183,missense,"R38W,K47Y",-0.146953207767043,-0.263400752048202
ERBIN_PDZ1 abundance,1,EIRVRVEKDPELGFSISGGVGGRGNPFRPDDDGIFVTWVQPEGPASWLLQPGDKIIQANGYSFINIEHGQAVSLLKTFQNTVELIIVREV*,2,,FALSE,FALSE,201.333333333333,206,208,190,93,586,134,-0.453467947809411,0.10077070024602,0.103654760332092,0.0902408514890109,-0.336945048060015,0.10118883922989,-0.203282073814451,0.0559946087666828,0.0677105956613944,0.00983337878293203,0.122181834727472,0.0090219214749095,0.0767242157448256,0.00972878997116484,0.0910740044335946,0.00548227778936968,missense,"R38W,K47W",-0.203282073814451,-0.34383106147449
ERBIN_PDZ1 abundance,1,EIRVRVEKDPELGFSISGGVGGRGNPFRPDDDGIFVTWVQPEGPASCLLQPGDKIIQANGYSFINIEHGQAVSLLKTFQNTVELIIVREV*,2,,FALSE,FALSE,197,185,232,174,597,466,175,0.154566202023473,0.092978306854256,0.00158364872291545,0.0863495056612787,-0.225556924785475,0.102796791122652,-0.00944571654294204,0.0538832842769192,0.127043617002595,0.00907298359207044,0.111977170890641,0.00863288019360254,0.0874336147740825,0.00988338633146973,0.110051987843923,0.00527556382866299,missense,"R38W,K47C",-0.00944571654294204,-0.0670579025706578
ERBIN_PDZ1 abundance,1,EIRVRVEKDPELGFSISGGVGGRGNPFRPDDDGIFVTWVQPEGPASFLLQPGDKIIQANGYSFINIEHGQAVSLLKTFQNTVELIIVREV*,2,,FALSE,FALSE,246,220,278,240,355,308,469,-0.0596918464078203,0.0876866892867604,-0.17791148607066,0.0811676695833575,-0.0170909615754007,0.0850474312182063,-0.0883862236945741,0.0487893474598774,0.106135946991639,0.0085566184205616,0.0940319611046595,0.00811482082891945,0.107476552193295,0.00817687604884209,0.102323140396444,0.00477683051687428,missense,"R38W,K47F",-0.0883862236945741,-0.179774700582004
ERBIN_PDZ1 abundance,1,EIRVRVEKDPELGFSISGGVGGRGNPFRPDDDGIFVTCVQPEGPASKLLQPGDKIIQANGYSFINIEHGQAVSLLKTFQNTVELIIVREV*,1,,FALSE,FALSE,122.333333333333,113,138,116,125,180,406,-0.176413206927823,0.123471517294061,-0.128668628405441,0.114063352269273,0.165817369460528,0.119378217818969,-0.0462126738457868,0.0685792047734169,0.0947460752605683,0.0120485636746759,0.0989550661920472,0.0114036003689929,0.125062253839521,0.0114776058024951,0.106452236406352,0.00671440089363825,missense,R38C,-0.0462126738457868,-0.119556345376911
ERBIN_PDZ1 abundance,1,EIRVRVEKDPELGFSISGGVGGRGNPFRPDDDGIFVTCVQPEGPASNLLQPGDKIIQANGYSFINIEHGQAVSLLKTFQNTVELIIVREV*,2,,FALSE,FALSE,105.333333333333,127,106,83,425,180,360,0.165800703431919,0.111334040597331,-0.0490789550452441,0.128511141020454,0.23313716917324,0.140237057187667,0.115886957951463,0.0721547661667744,0.128139899032162,0.0108641677586351,0.106912125233726,0.0128480328344281,0.131534708680296,0.0134830766509083,0.122322964511087,0.00706447425325417,missense,"R38C,K47N",0.115886957951463,0.111900888865426
ERBIN_PDZ1 abundance,1,EIRVRVEKDPELGFSISGGVGGRGNPFRPDDDGIFVTCVQPEGPASTLLQPGDKIIQANGYSFINIEHGQAVSLLKTFQNTVELIIVREV*,2,,FALSE,FALSE,313.333333333333,277,347,316,380,867,410,-0.111597745441804,0.0781620055003221,0.0554259877998711,0.0702749723745287,-0.150674877375077,0.0752437652137133,-0.0620065022891191,0.0429219990009194,0.101070879814139,0.0076271833443833,0.117360113839012,0.00702581227850715,0.0946331410994263,0.00723430364430572,0.1049059062008,0.00420237460321536,missense,"R38C,K47T",-0.0620065022891191,-0.142107882410406
ERBIN_PDZ1 abundance,1,EIRVRVEKDPELGFSISGGVGGRGNPFRPDDDGIFVTCVQPEGPASRLLQPGDKIIQANGYSFINIEHGQAVSLLKTFQNTVELIIVREV*,2,,FALSE,FALSE,382.333333333333,379,399,369,942,780,1294,0.0468881232137382,0.0655490296231926,-0.0327664009463665,0.066384529560213,0.118029466262934,0.0677411320302691,0.0430924001214449,0.0384168487448358,0.116536204302579,0.00639638739797231,0.10854298952309,0.00663686127689059,0.120467691070444,0.00651296379074151,0.115195850019737,0.00376128776055854,missense,"R38C,K47R",0.0430924001214449,0.00795970876266139
ERBIN_PDZ1 abundance,1,EIRVRVEKDPELGFSISGGVGGRGNPFRPDDDGIFVTCVQPEGPASSLLQPGDKIIQANGYSFINIEHGQAVSLLKTFQNTVELIIVREV*,2,,FALSE,FALSE,351.666666666667,335,389,331,739,717,531,0.0249107003167857,0.0694974680816942,-0.0310057249970302,0.0670154875132973,-0.114259283141507,0.0731528138772406,-0.0374613506662966,0.0402722977202871,0.114391609460122,0.00678168283472875,0.1087190149029,0.00669994194393626,0.0981343144567833,0.00703326935487925,0.107309054334921,0.00394294965500646,missense,"R38C,K47S",-0.0374613506662966,-0.107060591767679
ERBIN_PDZ1 abundance,1,EIRVRVEKDPELGFSISGGVGGRGNPFRPDDDGIFVTCVQPEGPASMLLQPGDKIIQANGYSFINIEHGQAVSLLKTFQNTVELIIVREV*,2,,FALSE,FALSE,173,174,180,165,182,383,294,-0.193717340174746,0.100556068974765,0.0189698856820426,0.0978118093784109,-0.0460680885523497,0.102431142363409,-0.0721920298900496,0.0578575391761659,0.0930575080846739,0.00981243469319403,0.113715377722705,0.00977883573758499,0.104690549463428,0.00984823107117659,0.103908669270861,0.0056646721704003,missense,"R38C,K47M",-0.0721920298900496,-0.156651493778747
ERBIN_PDZ1 abundance,1,EIRVRVEKDPELGFSISGGVGGRGNPFRPDDDGIFVTCVQPEGPASILLQPGDKIIQANGYSFINIEHGQAVSLLKTFQNTVELIIVREV*,2,,FALSE,FALSE,158.333333333333,167,198,110,473,133,109,0.114235497780092,0.0979849974404403,-0.328875083416897,0.0999110082155373,-0.230221646066597,0.128911167979243,-0.131948665686164,0.0614865256140068,0.123108077302669,0.00956154509717752,0.0789392209725093,0.00998870528952603,0.0869851256525208,0.0123941502615553,0.0980580617854595,0.00601997622884988,missense,"R38C,K47I",-0.131948665686164,-0.241976213493687
ERBIN_PDZ1 abundance,1,EIRVRVEKDPELGFSISGGVGGRGNPFRPDDDGIFVTCVQPEGPASQLLQPGDKIIQANGYSFINIEHGQAVSLLKTFQNTVELIIVREV*,2,,FALSE,FALSE,83.6666666666667,93,87,71,153,316,286,-0.0537104907987073,0.132782680309056,0.180299294142494,0.138634209154804,0.209927896805162,0.151701045541019,0.101555035742386,0.0810570126027276,0.106719617991208,0.0129571630256037,0.129844450428773,0.0138600969305252,0.129303255706124,0.0145852805675701,0.120919765515034,0.00793606866182803,missense,"R38C,K47Q",0.101555035742386,0.0914367641841416
ERBIN_PDZ1 abundance,1,EIRVRVEKDPELGFSISGGVGGRGNPFRPDDDGIFVTCVQPEGPASHLLQPGDKIIQANGYSFINIEHGQAVSLLKTFQNTVELIIVREV*,2,,FALSE,FALSE,103.333333333333,92,112,106,214,208,440,0.0533608742749328,0.131631564843286,-0.0220714151454114,0.124574870869109,0.219350671238369,0.124384665003311,0.0847767001571488,0.0731690856230746,0.117167826518133,0.0128448351925116,0.109612231673174,0.0124545001978949,0.130209207331856,0.0119589501239526,0.119277044929115,0.00716378347514319,missense,"R38C,K47H",0.0847767001571488,0.0674794787375829
ERBIN_PDZ1 abundance,1,EIRVRVEKDPELGFSISGGVGGRGNPFRPDDDGIFVTCVQPEGPASPLLQPGDKIIQANGYSFINIEHGQAVSLLKTFQNTVELIIVREV*,2,,FALSE,FALSE,190.666666666667,168,223,181,361,419,444,0.014283849377947,0.0979992022515402,-0.0522393791024375,0.0892513602872469,0.038210513914022,0.0966710711116305,-0.00291654355591128,0.0545003826921469,0.113354623011717,0.00956293122715125,0.106596158604412,0.00892299607942477,0.112793506555325,0.00929442964550567,0.110691241172737,0.00533598223340182,missense,"R38C,K47P",-0.00291654355591128,-0.0577350910089504
ERBIN_PDZ1 abundance,1,EIRVRVEKDPELGFSISGGVGGRGNPFRPDDDGIFVTCVQPEGPASLLLQPGDKIIQANGYSFINIEHGQAVSLLKTFQNTVELIIVREV*,2,,FALSE,FALSE,579.333333333333,583,660,495,1059,1196,1324,-0.055969881223708,0.0542073009172495,-0.0436475901346588,0.0516543071791263,0.0798279838775972,0.0584232812781868,-0.011922371768954,0.0314957890704623,0.106499142775562,0.0052896419437231,0.107455131498808,0.00516419222027933,0.116794813690463,0.00561710004094872,0.109809505357902,0.00308366588646311,missense,"R38C,K47L",-0.011922371768954,-0.0705942447722339
ERBIN_PDZ1 abundance,1,EIRVRVEKDPELGFSISGGVGGRGNPFRPDDDGIFVTCVQPEGPASELLQPGDKIIQANGYSFINIEHGQAVSLLKTFQNTVELIIVREV*,2,,FALSE,FALSE,68,69,75,60,135,409,69,-0.000126785764061983,0.152556764693874,0.302903134306063,0.148277758637676,-0.183491941343489,0.172375372801319,0.0622090335171859,0.0904967814364574,0.111948408372858,0.0148867522947748,0.142101894814843,0.0148242206587291,0.0914779480440576,0.0165730115193367,0.117067506898522,0.00886029040663167,missense,"R38C,K47E",0.0622090335171859,0.0352557799797582
ERBIN_PDZ1 abundance,1,EIRVRVEKDPELGFSISGGVGGRGNPFRPDDDGIFVTCVQPEGPASDLLQPGDKIIQANGYSFINIEHGQAVSLLKTFQNTVELIIVREV*,2,,FALSE,FALSE,83.3333333333333,83,89,78,32,141,380,-0.50225937517198,0.160603906366317,-0.0700143573099749,0.140660317153216,0.269605593266264,0.144339109570544,-0.0733383573869284,0.0853390292198065,0.0629494440027801,0.0156720062623651,0.104819086968223,0.0140626591510688,0.135040961358759,0.0138774680322845,0.103796435505613,0.00835530910498103,missense,"R38C,K47D",-0.0733383573869284,-0.158288300654998
ERBIN_PDZ1 abundance,1,EIRVRVEKDPELGFSISGGVGGRGNPFRPDDDGIFVTCVQPEGPASALLQPGDKIIQANGYSFINIEHGQAVSLLKTFQNTVELIIVREV*,2,,FALSE,FALSE,175,169,207,149,207,264,485,-0.159083979568196,0.100692744633627,-0.136160874797929,0.0932597810746762,0.142674680916099,0.105228815198543,-0.0607434791591415,0.0573619761886174,0.0964370911632735,0.00982577173978321,0.0982060211918244,0.00932374204963524,0.122837202559851,0.0101172130224293,0.105029565313801,0.00561615296436046,missense,"R38C,K47A",-0.0607434791591415,-0.140304449316774
ERBIN_PDZ1 abundance,1,EIRVRVEKDPELGFSISGGVGGRGNPFRPDDDGIFVTCVQPEGPASGLLQPGDKIIQANGYSFINIEHGQAVSLLKTFQNTVELIIVREV*,2,,FALSE,FALSE,220.333333333333,226,244,191,338,380,892,-0.0840020660180886,0.0858060071066181,-0.0758450219412356,0.0850491229398402,0.241607101082412,0.0925676276412605,0.0161260744297577,0.0505869466100117,0.103763713821279,0.00837309820880858,0.104236160304946,0.00850287310028986,0.132349049364916,0.0088999045181734,0.112555651406752,0.00495282849439447,missense,"R38C,K47G",0.0161260744297577,-0.0305447041904955
ERBIN_PDZ1 abundance,1,EIRVRVEKDPELGFSISGGVGGRGNPFRPDDDGIFVTCVQPEGPASVLLQPGDKIIQANGYSFINIEHGQAVSLLKTFQNTVELIIVREV*,2,,FALSE,FALSE,242.666666666667,226,251,251,630,192,539,0.0688495673947778,0.0844910131186771,-0.326243217165046,0.0905322713149989,0.00923833363583568,0.0823430667630878,-0.0703112602150636,0.0494121190969452,0.11867923991437,0.00824477882679443,0.0792023444943386,0.00905105647023493,0.110007979425274,0.00791686522166422,0.104092810245201,0.00483780437112464,missense,"R38C,K47V",-0.0703112602150636,-0.15396599880018
ERBIN_PDZ1 abundance,1,EIRVRVEKDPELGFSISGGVGGRGNPFRPDDDGIFVTCVQPEGPAS*LLQPGDKIIQANGYSFINIEHGQAVSLLKTFQNTVELIIVREV*,2,,FALSE,TRUE,116.333333333333,112,121,116,5,10,6,-1.16875811676739,0.253347226138488,-0.960998011303001,0.195446314693719,-1.15690990819104,0.232901022822811,-1.07477418749268,0.128891108287764,-0.00208865306764394,0.0247220594095584,0.0157420843788591,0.0195399453200185,-0.00211121678570168,0.0223922435750533,0.00574861394221894,0.0126193731106787,stop,"R38C,K47*",-1.07477418749268,-1.58820868318475
ERBIN_PDZ1 abundance,1,EIRVRVEKDPELGFSISGGVGGRGNPFRPDDDGIFVTCVQPEGPASYLLQPGDKIIQANGYSFINIEHGQAVSLLKTFQNTVELIIVREV*,2,,FALSE,FALSE,129.666666666667,136,104,149,293,281,137,0.0296589701806479,0.109131132717592,0.0910387933880099,0.127701540007197,-0.253707543120878,0.111602660764566,-0.0545130869883402,0.0665816910112765,0.114854953825309,0.0106492042072011,0.120920540521783,0.0127670921446286,0.0847270766279007,0.0107300257129632,0.105639565836518,0.00651882982754199,missense,"R38C,K47Y",-0.0545130869883402,-0.131408257979939
ERBIN_PDZ1 abundance,1,EIRVRVEKDPELGFSISGGVGGRGNPFRPDDDGIFVTCVQPEGPASWLLQPGDKIIQANGYSFINIEHGQAVSLLKTFQNTVELIIVREV*,2,,FALSE,FALSE,195,200,244,141,164,88,248,-0.268963460813917,0.0958228583804139,-0.516498871741714,0.0970352814803716,-0.0501372205512939,0.110691396818971,-0.297372118430844,0.058052486975285,0.0857148618156222,0.00935055983750675,0.0601813407313452,0.00970120156632455,0.104299323208794,0.0106424123397646,0.08186190753422,0.00568375897201812,missense,"R38C,K47W",-0.297372118430844,-0.478179432628643
ERBIN_PDZ1 abundance,1,EIRVRVEKDPELGFSISGGVGGRGNPFRPDDDGIFVTCVQPEGPASCLLQPGDKIIQANGYSFINIEHGQAVSLLKTFQNTVELIIVREV*,2,,FALSE,FALSE,187.333333333333,194,187,181,375,463,173,-0.00386754162583176,0.0923779275172675,0.0646877621871148,0.0955062851823103,-0.241542945981791,0.101178425567678,-0.0522538557374324,0.0555128605198019,0.111583378962192,0.00901439754057292,0.118286069211344,0.00954833859673902,0.0858966405002675,0.00972778875074114,0.105860760940488,0.00543511114650684,missense,"R38C,K47C",-0.0522538557374324,-0.128182368993942
ERBIN_PDZ1 abundance,1,EIRVRVEKDPELGFSISGGVGGRGNPFRPDDDGIFVTCVQPEGPASFLLQPGDKIIQANGYSFINIEHGQAVSLLKTFQNTVELIIVREV*,2,,FALSE,FALSE,230.666666666667,180,264,248,225,402,330,-0.138630483709073,0.0978102211925036,-0.0819673938736785,0.0818805645978006,-0.137701403900538,0.0851025646782637,-0.116729513248942,0.0505232377318104,0.0984329785762504,0.00954449012937413,0.103624069905717,0.00818609323752413,0.0958804742993212,0.00818217684937863,0.0995481270474077,0.00494659093374995,missense,"R38C,K47F",-0.116729513248942,-0.220245239205985
ERBIN_PDZ1 abundance,1,EIRVRVEKDPELGFSISGGVGGRGNPFRPDDDGIFVTFVQPEGPASKLLQPGDKIIQANGYSFINIEHGQAVSLLKTFQNTVELIIVREV*,1,,FALSE,FALSE,166,169,183,146,247,610,505,-0.090297193559043,0.0999513332185966,0.154395980582106,0.0958064995996207,0.162110500925054,0.106651279959428,0.0742000092617152,0.0580298829035298,0.103149424415272,0.00975342353479715,0.127254740147613,0.00957835284033179,0.124705857366286,0.0102539757425608,0.118241510279294,0.00568154586966305,missense,R38F,0.0742000092617152,0.0523773369563163
ERBIN_PDZ1 abundance,1,EIRVRVEKDPELGFSISGGVGGRGNPFRPDDDGIFVTFVQPEGPASNLLQPGDKIIQANGYSFINIEHGQAVSLLKTFQNTVELIIVREV*,2,,FALSE,FALSE,155.666666666667,174,136,157,234,193,253,-0.11602524883765,0.0990001297703048,-0.103226641873558,0.114402059231046,-0.0776065192618955,0.105391648668807,-0.0994990416663746,0.0610315631018783,0.100638836394298,0.00966060346126537,0.101498654831438,0.0114374629441094,0.101658290464032,0.0101328686287642,0.101235115022466,0.00597543210343898,missense,"R38F,K47N",-0.0994990416663746,-0.195642362240907
ERBIN_PDZ1 abundance,1,EIRVRVEKDPELGFSISGGVGGRGNPFRPDDDGIFVTFVQPEGPASTLLQPGDKIIQANGYSFINIEHGQAVSLLKTFQNTVELIIVREV*,2,,FALSE,FALSE,475.333333333333,417,540,469,953,1159,1022,0.0469661274335129,0.0627466104548467,0.021143694082172,0.0564853507941412,0.017076535880251,0.0605934021823839,0.0276346301588806,0.0345078669478013,0.11654381608892,0.00612292250069942,0.113932706442058,0.00564718074950253,0.110761582529804,0.00582574607987602,0.113682422373657,0.00337857012832671,missense,"R38F,K47T",0.0276346301588806,-0.0141119803795104
ERBIN_PDZ1 abundance,1,EIRVRVEKDPELGFSISGGVGGRGNPFRPDDDGIFVTFVQPEGPASRLLQPGDKIIQANGYSFINIEHGQAVSLLKTFQNTVELIIVREV*,2,,FALSE,FALSE,570.666666666667,589,580,543,1278,1256,1108,0.0282983229260579,0.0528837022725432,0.0193228624535478,0.0545311217488642,-0.0415567583337122,0.0570032010330205,0.00382123116512093,0.0315974088477758,0.114722179518772,0.00516048290445676,0.113750666936652,0.00545180470085539,0.105124290817926,0.00548056657982228,0.111350918122295,0.00309361519873436,missense,"R38F,K47R",0.00382123116512093,-0.0481144232468629
ERBIN_PDZ1 abundance,1,EIRVRVEKDPELGFSISGGVGGRGNPFRPDDDGIFVTFVQPEGPASSLLQPGDKIIQANGYSFINIEHGQAVSLLKTFQNTVELIIVREV*,2,,FALSE,FALSE,802,785,881,740,1667,1965,2107,0.0147568486822384,0.0462530345163063,0.033062431004373,0.0441679935768159,0.0882896767008004,0.0480261253365538,0.0439477548456176,0.0265972871230731,0.113400779099864,0.00451345090535713,0.115124294362805,0.0044157403568257,0.117608362229056,0.00461746661078563,0.115279595442907,0.0026040670640255,missense,"R38F,K47S",0.0439477548456176,0.00918104428673437
ERBIN_PDZ1 abundance,1,EIRVRVEKDPELGFSISGGVGGRGNPFRPDDDGIFVTFVQPEGPASMLLQPGDKIIQANGYSFINIEHGQAVSLLKTFQNTVELIIVREV*,2,,FALSE,FALSE,360.333333333333,358,435,288,558,929,627,-0.0704080612602122,0.0699202367336637,0.0200814757446713,0.0629834300145112,0.0168112224521163,0.0775922105393038,-0.0105137695939931,0.0400728226636351,0.105090240258377,0.00682293732916231,0.113826510076753,0.00629683286931945,0.110736073999036,0.00746009466538391,0.109947417713894,0.00392341960208344,missense,"R38F,K47M",-0.0105137695939931,-0.0685829436980157
ERBIN_PDZ1 abundance,1,EIRVRVEKDPELGFSISGGVGGRGNPFRPDDDGIFVTFVQPEGPASILLQPGDKIIQANGYSFINIEHGQAVSLLKTFQNTVELIIVREV*,2,,FALSE,FALSE,337.333333333333,318,376,318,522,413,452,-0.0543974754819594,0.0736852414509053,-0.180512102164096,0.0698589872705855,-0.116998055110513,0.0752378002960558,-0.11962249059719,0.0420427688755659,0.106652580840608,0.00719033298498068,0.0937719618493974,0.0069842237420452,0.097870995522915,0.00723373014794459,0.0992648836100344,0.0041162916053315,missense,"R38F,K47I",-0.11962249059719,-0.224376035360962
ERBIN_PDZ1 abundance,1,EIRVRVEKDPELGFSISGGVGGRGNPFRPDDDGIFVTFVQPEGPASQLLQPGDKIIQANGYSFINIEHGQAVSLLKTFQNTVELIIVREV*,2,,FALSE,FALSE,194.666666666667,182,174,228,246,382,497,-0.114461284387788,0.0968600756021207,0.0284088470316659,0.0993768831438666,0.0172061445554956,0.0868641744957908,-0.0206925396745301,0.0542025057408081,0.100791450743519,0.00945177328344215,0.114659047542923,0.00993530558889288,0.110774043741826,0.00835154663419183,0.108950842394149,0.0053068179222251,missense,"R38F,K47Q",-0.0206925396745301,-0.0831169062043371
ERBIN_PDZ1 abundance,1,EIRVRVEKDPELGFSISGGVGGRGNPFRPDDDGIFVTFVQPEGPASHLLQPGDKIIQANGYSFINIEHGQAVSLLKTFQNTVELIIVREV*,2,,FALSE,FALSE,160.666666666667,151,197,134,163,362,693,-0.183973469959809,0.107439053424838,-0.0252689224659404,0.0940046640376816,0.288350829618764,0.110449259198207,0.0171765838606933,0.0595737193256696,0.0940083317506928,0.0104840881905833,0.109292557606659,0.00939821248613208,0.136843220074456,0.0106191320444825,0.112658503889296,0.00583269863800872,missense,"R38F,K47H",0.0171765838606933,-0.0290447130755622
ERBIN_PDZ1 abundance,1,EIRVRVEKDPELGFSISGGVGGRGNPFRPDDDGIFVTFVQPEGPASPLLQPGDKIIQANGYSFINIEHGQAVSLLKTFQNTVELIIVREV*,2,,FALSE,FALSE,421,385,446,432,1204,553,1096,0.14464374581651,0.0645793498188378,-0.144716078584877,0.0636674860390607,0.0524333528067784,0.0629225023986564,0.0165412892666706,0.036784327987855,0.126075366607372,0.00630176436973989,0.0973507059383209,0.00636522207039736,0.114160959857827,0.00604967716751732,0.112596303946851,0.0036014521534562,missense,"R38F,K47P",0.0165412892666706,-0.0299518312968146
ERBIN_PDZ1 abundance,1,EIRVRVEKDPELGFSISGGVGGRGNPFRPDDDGIFVTFVQPEGPASLLLQPGDKIIQANGYSFINIEHGQAVSLLKTFQNTVELIIVREV*,2,,FALSE,FALSE,864.333333333333,894,895,804,1877,1474,2305,-0.0165113132601726,0.0440373883028976,-0.0696689575939697,0.0445203233491825,0.0802964315026283,0.0462232934520049,-0.0040870163888978,0.0259219379382308,0.110349577912662,0.00429724432534701,0.104853618658293,0.00445096488637207,0.116839852536556,0.00444413353481024,0.11057664340419,0.00253794548700801,missense,"R38F,K47L",-0.0040870163888978,-0.0594063742911833
ERBIN_PDZ1 abundance,1,EIRVRVEKDPELGFSISGGVGGRGNPFRPDDDGIFVTFVQPEGPASELLQPGDKIIQANGYSFINIEHGQAVSLLKTFQNTVELIIVREV*,2,,FALSE,FALSE,147.666666666667,157,121,165,190,183,439,-0.148635984216478,0.104664376191716,-0.0840210976034891,0.120908130990634,0.0797583589112115,0.101086703331883,-0.0446920044729582,0.0623113697867947,0.0974566245749193,0.0102133303992108,0.103418748773687,0.0120879141262138,0.116788119605622,0.00971897012633029,0.106601120952762,0.0061007344480386,missense,"R38F,K47E",-0.0446920044729582,-0.117385026890067
ERBIN_PDZ1 abundance,1,EIRVRVEKDPELGFSISGGVGGRGNPFRPDDDGIFVTFVQPEGPASDLLQPGDKIIQANGYSFINIEHGQAVSLLKTFQNTVELIIVREV*,2,,FALSE,FALSE,115,120,122,103,190,226,351,-0.0655525523620405,0.117477858528938,-0.0228332537141021,0.119377180466127,0.157435920512737,0.126648657882258,0.0168959299067731,0.0698474902219919,0.105564049193544,0.011463692111918,0.109536066082647,0.0119348557808395,0.124256420339625,0.0121766214737094,0.11263102583432,0.00683857522574718,missense,"R38F,K47D",0.0168959299067731,-0.0294454504938605
ERBIN_PDZ1 abundance,1,EIRVRVEKDPELGFSISGGVGGRGNPFRPDDDGIFVTFVQPEGPASALLQPGDKIIQANGYSFINIEHGQAVSLLKTFQNTVELIIVREV*,2,,FALSE,FALSE,333.666666666667,320,339,342,861,662,915,0.0653206361918621,0.0713762015959574,-0.0113232831014812,0.0715721907757896,0.0724807221397604,0.0703679708709574,0.0425455534133567,0.0410493418529089,0.118334880719362,0.00696501289230338,0.110686787173286,0.00715550301567188,0.116088412007682,0.00676552092612968,0.115142309765988,0.00401902790402831,missense,"R38F,K47A",0.0425455534133567,0.00717888264229775
ERBIN_PDZ1 abundance,1,EIRVRVEKDPELGFSISGGVGGRGNPFRPDDDGIFVTFVQPEGPASGLLQPGDKIIQANGYSFINIEHGQAVSLLKTFQNTVELIIVREV*,2,,FALSE,FALSE,387.666666666667,410,424,329,1004,1300,922,0.059821716844094,0.0632356757415881,0.127868002596364,0.0630862917876875,0.0913658146839631,0.0715484539011472,0.0932076664791369,0.037886244315404,0.11779828668249,0.00617064633513116,0.124602578401282,0.00630711658035557,0.117904117181759,0.00687901833901282,0.120102497600863,0.0037093377435393,missense,"R38F,K47G",0.0932076664791369,0.0795178043354993
ERBIN_PDZ1 abundance,1,EIRVRVEKDPELGFSISGGVGGRGNPFRPDDDGIFVTFVQPEGPASVLLQPGDKIIQANGYSFINIEHGQAVSLLKTFQNTVELIIVREV*,2,,FALSE,FALSE,537.666666666667,544,605,464,1032,1306,1112,-0.0151150747021191,0.0558069252853591,0.015354234469369,0.0534592691035852,0.0375856761793152,0.0608719222773412,0.0113328971320822,0.0326012694712862,0.110485825279994,0.00544573604928779,0.113353899292668,0.00534464513577129,0.112733431599101,0.00585252436419285,0.11208636463043,0.00319190042513581,missense,"R38F,K47V",0.0113328971320822,-0.0373887392339604
ERBIN_PDZ1 abundance,1,EIRVRVEKDPELGFSISGGVGGRGNPFRPDDDGIFVTFVQPEGPAS*LLQPGDKIIQANGYSFINIEHGQAVSLLKTFQNTVELIIVREV*,2,,FALSE,TRUE,184.333333333333,185,220,148,34,9,29,-0.73130050188893,0.125293013598457,-1.1731442023735,0.187116681576238,-0.738895865423103,0.13837020820751,-0.82138363076646,0.0831914849989983,0.0405992157084574,0.0122263084265642,-0.00546744817162098,0.018707181725031,0.038078698011597,0.0133035886582201,0.0305573848537991,0.00814504897025122,stop,"R38F,K47*",-0.82138363076646,-1.22639985738598
ERBIN_PDZ1 abundance,1,EIRVRVEKDPELGFSISGGVGGRGNPFRPDDDGIFVTFVQPEGPASYLLQPGDKIIQANGYSFINIEHGQAVSLLKTFQNTVELIIVREV*,2,,FALSE,FALSE,243.666666666667,210,280,241,310,271,461,-0.0872134474878109,0.0900369595723686,-0.218684442042696,0.0815941050292766,-0.023795539804534,0.0849420273903548,-0.113800304856029,0.0492570752753886,0.103450341677083,0.00878596184979482,0.0899556431066579,0.0081574541490147,0.106831941246743,0.00816674200924712,0.0998349177664895,0.0048226244579505,missense,"R38F,K47Y",-0.113800304856029,-0.216062709821889
ERBIN_PDZ1 abundance,1,EIRVRVEKDPELGFSISGGVGGRGNPFRPDDDGIFVTFVQPEGPASWLLQPGDKIIQANGYSFINIEHGQAVSLLKTFQNTVELIIVREV*,2,,FALSE,FALSE,346.666666666667,346,341,353,317,403,515,-0.234675195611146,0.0733193000982475,-0.158429863781118,0.0730246034682998,-0.108816740623342,0.0714784470388285,-0.166286661546386,0.041912082927618,0.0890607698893511,0.00715462379645428,0.0959796562294279,0.00730070946092117,0.0986575871168052,0.00687228753682928,0.0946961232670503,0.00410349650441736,missense,"R38F,K47W",-0.166286661546386,-0.291006414630557
ERBIN_PDZ1 abundance,1,EIRVRVEKDPELGFSISGGVGGRGNPFRPDDDGIFVTFVQPEGPASCLLQPGDKIIQANGYSFINIEHGQAVSLLKTFQNTVELIIVREV*,2,,FALSE,FALSE,282.666666666667,274,294,280,390,695,489,-0.0984805139790149,0.079538046376193,0.0507237271438323,0.0763125911920768,-0.0523642519293347,0.0792760581918553,-0.0310673004253847,0.0452261064282404,0.102350881890557,0.00776145978704175,0.116890000517902,0.00762942939834325,0.104085205518532,0.00762198801528088,0.107935078168143,0.00442796340991205,missense,"R38F,K47C",-0.0310673004253847,-0.09793071794897
ERBIN_PDZ1 abundance,1,EIRVRVEKDPELGFSISGGVGGRGNPFRPDDDGIFVTFVQPEGPASFLLQPGDKIIQANGYSFINIEHGQAVSLLKTFQNTVELIIVREV*,2,,FALSE,FALSE,440,424,494,402,682,406,646,-0.0606792616105811,0.0646203375337867,-0.26801390792597,0.0622328161294581,-0.0784841128132962,0.0668987014511043,-0.140433962920012,0.0372388331850982,0.106039593312633,0.00630576402167795,0.0850238792740402,0.0062217894780262,0.10157391432723,0.00643196839409148,0.0972272897238997,0.00364595150442733,missense,"R38F,K47F",-0.140433962920012,-0.254092116581777
ERBIN_PDZ1 abundance,1,EIRVRVEKDPELGFSISGGVGGRGNPFRPDDDGIFVRRVQPEGPASKLLQPGDKIIQANGYSFINIEHGQAVSLLKTFQNTVELIIVREV*,1,,FALSE,FALSE,116,103,128,117,194,190,146,-0.0121458103422338,0.124813828257506,-0.0926693994530568,0.117754110683338,-0.18633406025774,0.124421699264052,-0.0970570062444773,0.0705510474722913,0.110775571218904,0.0121795486942878,0.102554125946102,0.0117725877183489,0.0912046928293496,0.0119625107789342,0.101474207978898,0.00690745857669509,missense,T37R,-0.0970570062444773,-0.192155452626077
ERBIN_PDZ1 abundance,1,EIRVRVEKDPELGFSISGGVGGRGNPFRPDDDGIFVRRVQPEGPASNLLQPGDKIIQANGYSFINIEHGQAVSLLKTFQNTVELIIVREV*,2,,FALSE,FALSE,179,167,222,148,382,410,147,-0.0313103512864721,0.0996799279883547,-0.0988262894240894,0.0908909062493786,-0.247138887946347,0.112019985474548,-0.115496624803547,0.0576024445068179,0.108905462250269,0.00972693934419292,0.101938584570641,0.00908691136480591,0.0853586192671125,0.0107701493519346,0.0996688357565108,0.00563969655451949,missense,"T37R,K47N",-0.115496624803547,-0.218484834530561
ERBIN_PDZ1 abundance,1,EIRVRVEKDPELGFSISGGVGGRGNPFRPDDDGIFVRRVQPEGPASTLLQPGDKIIQANGYSFINIEHGQAVSLLKTFQNTVELIIVREV*,2,,FALSE,FALSE,216.666666666667,206,222,222,242,272,148,-0.206347920357081,0.0924481554868786,-0.192112886882692,0.092797067011085,-0.373966825363672,0.0956084755570112,-0.255056287731102,0.0540320550729746,0.0918249942797894,0.00902125050700718,0.0926121615255801,0.00927748173761276,0.0731647609819516,0.00919226651117326,0.0860049338700331,0.00529012956720256,missense,"T37R,K47T",-0.255056287731102,-0.417757918835942
ERBIN_PDZ1 abundance,1,EIRVRVEKDPELGFSISGGVGGRGNPFRPDDDGIFVRRVQPEGPASRLLQPGDKIIQANGYSFINIEHGQAVSLLKTFQNTVELIIVREV*,2,,FALSE,FALSE,349.333333333333,361,353,334,700,536,353,-0.0895601616242445,0.0697669457190018,-0.14830173818102,0.0728978852122715,-0.246034827286695,0.0747134478065419,-0.157799444809444,0.0417839861490817,0.103221345263021,0.0068079789274889,0.0969922259508387,0.00728804067359858,0.0854647690594703,0.0071833163347201,0.0955270832618666,0.004090954901943,missense,"T37R,K47R",-0.157799444809444,-0.278887770741193
ERBIN_PDZ1 abundance,1,EIRVRVEKDPELGFSISGGVGGRGNPFRPDDDGIFVRRVQPEGPASSLLQPGDKIIQANGYSFINIEHGQAVSLLKTFQNTVELIIVREV*,2,,FALSE,FALSE,445,405,456,474,500,659,514,-0.178439545097764,0.0661147834001467,-0.128606148056859,0.0631792427107274,-0.222389883782787,0.0624246993822011,-0.176800677221077,0.0368626171989226,0.0945483416860402,0.00645159462758451,0.0989613127288355,0.00631640944400711,0.087738109587737,0.00600181595050007,0.0936667249753216,0.00360911723429946,missense,"T37R,K47S",-0.176800677221077,-0.306019064331627
ERBIN_PDZ1 abundance,1,EIRVRVEKDPELGFSISGGVGGRGNPFRPDDDGIFVRRVQPEGPASMLLQPGDKIIQANGYSFINIEHGQAVSLLKTFQNTVELIIVREV*,2,,FALSE,FALSE,215.333333333333,223,218,205,161,443,324,-0.32026128891128,0.091732693370477,-0.0566586360089628,0.0921484130429704,-0.0837607055040172,0.0919667762470664,-0.153971214356895,0.0530866769383855,0.0807091312491818,0.00895143447934994,0.106154338872768,0.00921263189335535,0.101066596895366,0.00884213572605676,0.0959018947525594,0.00519757020007832,missense,"T37R,K47M",-0.153971214356895,-0.27342155454585
ERBIN_PDZ1 abundance,1,EIRVRVEKDPELGFSISGGVGGRGNPFRPDDDGIFVRRVQPEGPASILLQPGDKIIQANGYSFINIEHGQAVSLLKTFQNTVELIIVREV*,2,,FALSE,FALSE,172,209,149,158,24,83,36,-0.875627683448599,0.133358487158865,-0.390824265681656,0.118089878510279,-0.678046872033613,0.135512834862903,-0.626034141840449,0.0740450067593644,0.0265155203338657,0.0130133512514089,0.0727457880803609,0.0118061564504528,0.0439290178803546,0.0130288668079602,0.0496835148133144,0.00724954249902941,missense,"T37R,K47I",-0.626034141840449,-0.947466142878703
ERBIN_PDZ1 abundance,1,EIRVRVEKDPELGFSISGGVGGRGNPFRPDDDGIFVRRVQPEGPASQLLQPGDKIIQANGYSFINIEHGQAVSLLKTFQNTVELIIVREV*,2,,FALSE,FALSE,155.666666666667,148,161,158,700,153,195,0.209878461508862,0.103151241967626,-0.292807070125746,0.115098998107598,-0.173467464067414,0.10636160148179,-0.0686837296768614,0.0622737860304349,0.132441082709708,0.0100656761511152,0.0825451575112218,0.0115071401214998,0.0924417503243475,0.0102261246367515,0.104252157273739,0.00609705472605695,missense,"T37R,K47Q",-0.0686837296768614,-0.151642096439387
ERBIN_PDZ1 abundance,1,EIRVRVEKDPELGFSISGGVGGRGNPFRPDDDGIFVRRVQPEGPASHLLQPGDKIIQANGYSFINIEHGQAVSLLKTFQNTVELIIVREV*,2,,FALSE,FALSE,209.666666666667,196,257,176,516,181,310,0.0889481445669552,0.0896541572790722,-0.326809193822506,0.088196064593482,-0.111676119725451,0.10031419752237,-0.119331555735691,0.0532741243245345,0.120640493749558,0.00874860734159185,0.079145760398821,0.00881749181251173,0.0983826724232079,0.00964469763907324,0.0992933682403314,0.00521592265693791,missense,"T37R,K47H",-0.119331555735691,-0.223960618141067
ERBIN_PDZ1 abundance,1,EIRVRVEKDPELGFSISGGVGGRGNPFRPDDDGIFVRRVQPEGPASPLLQPGDKIIQANGYSFINIEHGQAVSLLKTFQNTVELIIVREV*,2,,FALSE,FALSE,238.666666666667,234,222,260,97,42,44,-0.493602379059837,0.113988080468379,-0.709890944928978,0.126987106231162,-0.783677315021241,0.110571334782029,-0.661827020076892,0.0673025650507929,0.0637942086187374,0.0111231535480888,0.0408467703081271,0.012695665896759,0.0337731903977108,0.0106308689882467,0.0461791327719844,0.00658940861758661,missense,"T37R,K47P",-0.661827020076892,-0.998573727210183
ERBIN_PDZ1 abundance,1,EIRVRVEKDPELGFSISGGVGGRGNPFRPDDDGIFVRRVQPEGPASLLLQPGDKIIQANGYSFINIEHGQAVSLLKTFQNTVELIIVREV*,2,,FALSE,FALSE,562.333333333333,508,572,607,946,532,353,-0.12362442474271,0.0597428444095094,-0.246947372963333,0.0581904430545339,-0.413879655314647,0.0596612879897856,-0.261363097270718,0.0341705633259957,0.0998972956991344,0.00582980982779946,0.0871300276652097,0.00581764909312861,0.0693273462759121,0.00573612806194097,0.0853874515333873,0.00334554566052832,missense,"T37R,K47L",-0.261363097270718,-0.426763224256738
ERBIN_PDZ1 abundance,1,EIRVRVEKDPELGFSISGGVGGRGNPFRPDDDGIFVRRVQPEGPASELLQPGDKIIQANGYSFINIEHGQAVSLLKTFQNTVELIIVREV*,2,,FALSE,FALSE,234.333333333333,239,247,217,530,323,285,0.0239886474073071,0.0820770839604195,-0.141646243870588,0.0856887685433419,-0.165839176738024,0.0908656519940615,-0.088270986087115,0.0496444727236409,0.114301633946459,0.0080092234549417,0.0976576158053742,0.00856682232407645,0.0931751711821432,0.00873626825419751,0.102334422992925,0.00486055347420742,missense,"T37R,K47E",-0.088270986087115,-0.17961015623599
ERBIN_PDZ1 abundance,1,EIRVRVEKDPELGFSISGGVGGRGNPFRPDDDGIFVRRVQPEGPASDLLQPGDKIIQANGYSFINIEHGQAVSLLKTFQNTVELIIVREV*,2,,FALSE,FALSE,200.333333333333,213,206,182,605,428,546,0.109610886057901,0.085913624862553,-0.0238249821471035,0.0926792029564223,0.00509611786264732,0.0976013768022238,0.035337918937422,0.0529346682200313,0.122656799712285,0.0083835997350984,0.10943691701768,0.00926569815813256,0.109609726539093,0.00938387378521163,0.114436630143045,0.00518268744549214,missense,"T37R,K47D",0.035337918937422,-0.00311268386364089
ERBIN_PDZ1 abundance,1,EIRVRVEKDPELGFSISGGVGGRGNPFRPDDDGIFVRRVQPEGPASALLQPGDKIIQANGYSFINIEHGQAVSLLKTFQNTVELIIVREV*,2,,FALSE,FALSE,309.333333333333,292,326,310,312,345,697,-0.218173124437043,0.0784257451848308,-0.213364512069584,0.0772199604989939,-0.0499236541976444,0.0749459724522718,-0.157659288184459,0.0443537260971841,0.0906710704644359,0.00765291951781004,0.09048750854983,0.00772014457335184,0.104319856522699,0.00720567239156039,0.0955408056106625,0.00434255105650565,missense,"T37R,K47A",-0.157659288184459,-0.278687645272553
ERBIN_PDZ1 abundance,1,EIRVRVEKDPELGFSISGGVGGRGNPFRPDDDGIFVRRVQPEGPASGLLQPGDKIIQANGYSFINIEHGQAVSLLKTFQNTVELIIVREV*,2,,FALSE,FALSE,438.333333333333,414,483,418,1105,856,1060,0.0431458363750632,0.0627290433253049,-0.0681361436200462,0.0607641065106627,0.0444484083947233,0.0635032971663112,0.00457110563825496,0.0359687960823215,0.116171025496545,0.00612120826989134,0.105006863303929,0.0060749537308942,0.113393248243508,0.00610551761745101,0.111424336264852,0.00352160567268413,missense,"T37R,K47G",0.00457110563825496,-0.0470436998303062
ERBIN_PDZ1 abundance,1,EIRVRVEKDPELGFSISGGVGGRGNPFRPDDDGIFVRRVQPEGPASVLLQPGDKIIQANGYSFINIEHGQAVSLLKTFQNTVELIIVREV*,2,,FALSE,FALSE,420.333333333333,416,460,385,357,150,260,-0.295820913326116,0.067642182730752,-0.551504980503103,0.0742435799145138,-0.387267079090726,0.075294488364486,-0.404286889516537,0.0416534477876713,0.0830940652641216,0.00660064088938452,0.0566815691846876,0.00742257787856179,0.0718860095301266,0.0072391804161345,0.0713941770189316,0.0040781742508199,missense,"T37R,K47V",-0.404286889516537,-0.630839848576404
ERBIN_PDZ1 abundance,1,EIRVRVEKDPELGFSISGGVGGRGNPFRPDDDGIFVRRVQPEGPAS*LLQPGDKIIQANGYSFINIEHGQAVSLLKTFQNTVELIIVREV*,2,,FALSE,TRUE,211.333333333333,201,214,219,57,81,7,-0.555135035257833,0.125225946953684,-0.552362567846376,0.123563520102912,-1.29582555305086,0.206436297263158,-0.667744579077897,0.080916277382758,0.0577897458687752,0.0122197639476617,0.0565958310124383,0.0123533893700861,-0.0154672463916908,0.0198477954069165,0.0455997608825642,0.00792228966439211,stop,"T37R,K47*",-0.667744579077897,-1.0070232333852
ERBIN_PDZ1 abundance,1,EIRVRVEKDPELGFSISGGVGGRGNPFRPDDDGIFVRRVQPEGPASYLLQPGDKIIQANGYSFINIEHGQAVSLLKTFQNTVELIIVREV*,2,,FALSE,FALSE,235.333333333333,228,246,232,67,28,110,-0.593086778150831,0.103710680473808,-0.843537591897895,0.133868086920135,-0.481676805298349,0.0969206537297442,-0.601374818639961,0.0625943298448704,0.0540863493216818,0.0101202671257102,0.0274853100111201,0.0133835989827389,0.0628089966451144,0.00931842573925042,0.0520978411718792,0.00612843828731589,missense,"T37R,K47Y",-0.601374818639961,-0.91225583004214
ERBIN_PDZ1 abundance,1,EIRVRVEKDPELGFSISGGVGGRGNPFRPDDDGIFVRRVQPEGPASWLLQPGDKIIQANGYSFINIEHGQAVSLLKTFQNTVELIIVREV*,2,,FALSE,FALSE,240.333333333333,246,264,211,22,65,38,-0.937667222219048,0.136861497821026,-0.621382130931266,0.104427832925681,-0.732414576165412,0.137056756053431,-0.73632861183274,0.0710091772659449,0.0204615951079932,0.0133551810753318,0.0496955295623764,0.0104402794621812,0.0387018408642113,0.0131773069433446,0.0388848872945734,0.00695231280190918,missense,"T37R,K47W",-0.73632861183274,-1.10495233019201
ERBIN_PDZ1 abundance,1,EIRVRVEKDPELGFSISGGVGGRGNPFRPDDDGIFVRRVQPEGPASCLLQPGDKIIQANGYSFINIEHGQAVSLLKTFQNTVELIIVREV*,2,,FALSE,FALSE,200.666666666667,227,197,178,149,189,54,-0.353050957233364,0.0920112335274918,-0.239523273825739,0.098184968691789,-0.616169384141586,0.119066857512483,-0.376250535648687,0.0584818181087703,0.0775094588444989,0.00897861490841809,0.0878722595738866,0.00981614272180975,0.0498782222414914,0.0114476700996031,0.0741391391410006,0.00572579359980164,missense,"T37R,K47C",-0.376250535648687,-0.590807574273594
ERBIN_PDZ1 abundance,1,EIRVRVEKDPELGFSISGGVGGRGNPFRPDDDGIFVRRVQPEGPASFLLQPGDKIIQANGYSFINIEHGQAVSLLKTFQNTVELIIVREV*,2,,FALSE,FALSE,268,287,265,252,128,106,137,-0.475397354096347,0.0885058631543901,-0.51385536343732,0.104596981821253,-0.43907566294892,0.09242165467388,-0.473204605625288,0.0545434806621872,0.0655706863625824,0.0086365548198306,0.0604456281792913,0.0104571902961133,0.0669048788550851,0.00888586996305921,0.0646466334135925,0.00534020183684442,missense,"T37R,K47F",-0.473204605625288,-0.729245401901669
ERBIN_PDZ1 abundance,1,EIRVRVEKDPELGFSISGGVGGRGNPFRPDDDGIFVSRVQPEGPASNLLQPGDKIIQANGYSFINIEHGQAVSLLKTFQNTVELIIVREV*,2,,FALSE,FALSE,235,215,261,229,654,930,514,0.121059295512475,0.085451861888799,0.169312635462361,0.0801344870497541,0.00144659493125349,0.0863288184246161,0.101063360168615,0.0484016352343305,0.123773955258035,0.00833854010747082,0.128746047984113,0.00801152734782288,0.109258843552741,0.00830007488280218,0.120871626914961,0.00473887068164014,missense,"T37S,K47N",0.101063360168615,0.090734715282563
ERBIN_PDZ1 abundance,1,EIRVRVEKDPELGFSISGGVGGRGNPFRPDDDGIFVSRVQPEGPASTLLQPGDKIIQANGYSFINIEHGQAVSLLKTFQNTVELIIVREV*,2,,FALSE,FALSE,236.333333333333,216,253,240,491,761,634,0.0307449789800923,0.0858634991132644,0.0511308197521782,0.0830061242760553,-0.0117328611322554,0.0849585396862345,0.0237663492316428,0.0488345867147227,0.114960928437576,0.00837870837800423,0.116930700018016,0.00829862221819067,0.107991706179174,0.00816832958214328,0.113303689651391,0.00478125976760946,missense,"T37S,K47T",0.0237663492316428,-0.0196353834542979
ERBIN_PDZ1 abundance,1,EIRVRVEKDPELGFSISGGVGGRGNPFRPDDDGIFVSRVQPEGPASSLLQPGDKIIQANGYSFINIEHGQAVSLLKTFQNTVELIIVREV*,2,,FALSE,FALSE,577,574,580,577,1824,1259,1223,0.0736080158365986,0.0529190807994086,0.0081812330148702,0.0546531091642661,-0.0210718279254038,0.0544504463181372,0.0212953140267872,0.0311715385132456,0.119143577522755,0.00516393520214448,0.112636771131818,0.0054640005175451,0.107093812229903,0.00523513225467327,0.11306175740615,0.00305191940823648,missense,"T37S,K47S",0.0212953140267872,-0.0231637009951217
ERBIN_PDZ1 abundance,1,EIRVRVEKDPELGFSISGGVGGRGNPFRPDDDGIFVSRVQPEGPASMLLQPGDKIIQANGYSFINIEHGQAVSLLKTFQNTVELIIVREV*,2,,FALSE,FALSE,223,217,213,239,340,579,386,-0.0929286343269919,0.0878246583706827,0.0639530177673155,0.0897535410612252,-0.115243726757576,0.0862774450835922,-0.0504762144917721,0.0507591889810031,0.102892643885287,0.00857008168179953,0.118212612386079,0.00897320211620617,0.0980396652321051,0.00829513559850224,0.106034804894598,0.00496969227013419,missense,"T37S,K47M",-0.0504762144917721,-0.125644128026743
ERBIN_PDZ1 abundance,1,EIRVRVEKDPELGFSISGGVGGRGNPFRPDDDGIFVSRVQPEGPASILLQPGDKIIQANGYSFINIEHGQAVSLLKTFQNTVELIIVREV*,2,,FALSE,FALSE,270.333333333333,258,317,236,386,602,363,-0.114506817340531,0.081501152887703,-0.0457558001662619,0.0747821515004012,-0.099794032490153,0.0859192141563184,-0.0837710445779942,0.0463826286040386,0.100787007559435,0.0079530231072508,0.107244361043477,0.00747642212400405,0.0995250744115205,0.00826069352485907,0.102774999861526,0.00454119530807051,missense,"T37S,K47I",-0.0837710445779942,-0.173184823837603
ERBIN_PDZ1 abundance,1,EIRVRVEKDPELGFSISGGVGGRGNPFRPDDDGIFVSRVQPEGPASHLLQPGDKIIQANGYSFINIEHGQAVSLLKTFQNTVELIIVREV*,2,,FALSE,FALSE,240.666666666667,264,248,210,684,707,405,0.0845970204840846,0.0774907504996546,0.0586056044406822,0.0835254887637352,-0.0224598529131736,0.0900129275044065,0.0455041121176815,0.0480407087184702,0.120215903554849,0.00756168112334697,0.117677999266514,0.0083505462143342,0.106960360718022,0.00865428315064004,0.115431974093153,0.00470353336140383,missense,"T37S,K47H",0.0455041121176815,0.0114033204615219
ERBIN_PDZ1 abundance,1,EIRVRVEKDPELGFSISGGVGGRGNPFRPDDDGIFVSRVQPEGPASPLLQPGDKIIQANGYSFINIEHGQAVSLLKTFQNTVELIIVREV*,2,,FALSE,FALSE,288.666666666667,300,268,298,299,152,716,-0.267245845666457,0.0788298407379783,-0.399808498715885,0.0894799136575911,0.00310428643284217,0.0765004278246339,-0.202346824099098,0.0467938055401079,0.0858824696649975,0.00769235185904511,0.0718475801888167,0.00894584593651331,0.109418222122341,0.00735512533471454,0.0911655721551114,0.00458145250842897,missense,"T37S,K47P",-0.202346824099098,-0.342495646273102
ERBIN_PDZ1 abundance,1,EIRVRVEKDPELGFSISGGVGGRGNPFRPDDDGIFVSRVQPEGPASRLLQPGDKIIQANGYSFINIEHGQAVSLLKTFQNTVELIIVREV*,2,,FALSE,FALSE,447.333333333333,426,456,460,979,1319,1092,-0.0258218284266895,0.0628797913905886,0.0709204187697278,0.0613389866305034,0.0256567046071103,0.0605793524467562,0.0244060879300807,0.0355516427847598,0.109441041779907,0.00613591852617725,0.118909185431333,0.00613242795917452,0.111586521921303,0.00582439526956815,0.113366324703848,0.00348076334324641,missense,"T37S,K47R",0.0244060879300807,-0.0187219196287697
ERBIN_PDZ1 abundance,1,EIRVRVEKDPELGFSISGGVGGRGNPFRPDDDGIFVSRVQPEGPASLLLQPGDKIIQANGYSFINIEHGQAVSLLKTFQNTVELIIVREV*,2,,FALSE,FALSE,765.333333333333,799,795,702,1799,1660,1532,-0.0069088311600137,0.045433397141337,-0.00307771402036374,0.0467533227480738,-0.0119572414304685,0.0494228197616352,-0.00714129395611143,0.0272031452897965,0.111286604682514,0.00443346927624228,0.111511146380212,0.00467421128639935,0.107970133159742,0.00475175164477681,0.110277607507018,0.00266338496701819,missense,"T37S,K47L",-0.00714129395611143,-0.0637674862226397
ERBIN_PDZ1 abundance,1,EIRVRVEKDPELGFSISGGVGGRGNPFRPDDDGIFVSRVQPEGPASELLQPGDKIIQANGYSFINIEHGQAVSLLKTFQNTVELIIVREV*,2,,FALSE,FALSE,117.666666666667,115,122,116,345,498,193,0.124285812172358,0.116507397386852,0.208044440545092,0.116904370737431,-0.125776081884455,0.123900188518841,0.0763542850448552,0.0686831071936592,0.124088804320199,0.0113689928394018,0.13261829983316,0.0116876340976818,0.0970270330909424,0.0119123701849074,0.118452429482735,0.00672457369318632,missense,"T37S,K47E",0.0763542850448552,0.0554533631571932
ERBIN_PDZ1 abundance,1,EIRVRVEKDPELGFSISGGVGGRGNPFRPDDDGIFVSRVQPEGPASDLLQPGDKIIQANGYSFINIEHGQAVSLLKTFQNTVELIIVREV*,2,,FALSE,FALSE,295.333333333333,288,306,292,488,572,790,-0.0490042355073836,0.0755113768522925,-0.0221891595415999,0.0753893976739385,0.0517438375312831,0.0761716462499752,-0.00683681701305323,0.0436987619264776,0.107178862501922,0.00736853042795688,0.109600460056672,0.00753713218162424,0.114094666486461,0.00732351466588399,0.110307418005191,0.00427842532002879,missense,"T37S,K47D",-0.00683681701305323,-0.0633327326679928
ERBIN_PDZ1 abundance,1,EIRVRVEKDPELGFSISGGVGGRGNPFRPDDDGIFVSRVQPEGPASALLQPGDKIIQANGYSFINIEHGQAVSLLKTFQNTVELIIVREV*,2,,FALSE,FALSE,349,319,381,347,684,761,963,-0.00699553307639116,0.0713065299200435,-0.016497691715728,0.0676446437803002,0.0741493852150531,0.0694335481397619,0.016701842572988,0.0400758087077524,0.111278144159932,0.00695821420996784,0.110169470376884,0.0067628424855722,0.116248845438046,0.00667568095400162,0.112612023278491,0.00392371195743163,missense,"T37S,K47A",0.016701842572988,-0.0297225820146499
ERBIN_PDZ1 abundance,1,EIRVRVEKDPELGFSISGGVGGRGNPFRPDDDGIFVSRVQPEGPASGLLQPGDKIIQANGYSFINIEHGQAVSLLKTFQNTVELIIVREV*,2,,FALSE,FALSE,573.666666666667,618,510,593,1123,1377,1077,-0.0474462685546473,0.0518099412034118,0.0439879609966077,0.0581952984734443,-0.0600483453268422,0.0540717876669179,-0.0249794774475364,0.031468337263885,0.107330891605025,0.00505570344684301,0.116216585404337,0.00581813451860293,0.103346419192371,0.00519872615972729,0.108531120134185,0.00308097815575489,missense,"T37S,K47G",-0.0249794774475364,-0.0892380969146906
ERBIN_PDZ1 abundance,1,EIRVRVEKDPELGFSISGGVGGRGNPFRPDDDGIFVSRVQPEGPASVLLQPGDKIIQANGYSFINIEHGQAVSLLKTFQNTVELIIVREV*,2,,FALSE,FALSE,614.333333333333,598,658,587,732,1040,859,-0.188128749471688,0.0546089022840214,-0.0999587167838562,0.0527286958239784,-0.140944484426262,0.0552256985113328,-0.142001217583411,0.0312670433579755,0.0936028524070988,0.00532883089794858,0.101825368986487,0.00527160532451594,0.0955686686739729,0.00530966879269155,0.0970738441401073,0.00306127002431493,missense,"T37S,K47V",-0.142001217583411,-0.256329952816948
ERBIN_PDZ1 abundance,1,EIRVRVEKDPELGFSISGGVGGRGNPFRPDDDGIFVSRVQPEGPAS*LLQPGDKIIQANGYSFINIEHGQAVSLLKTFQNTVELIIVREV*,2,,FALSE,TRUE,286,273,291,294,23,95,56,-0.964078125396868,0.130215388283845,-0.533476267887062,0.117107480045074,-0.755275474336268,0.105794740573389,-0.737834319179031,0.067230987304249,0.0178843736109429,0.0127066422406069,0.0584840081780236,0.0117079401585639,0.0365038822894404,0.0101716238562044,0.0387374676389373,0.00658240063773401,stop,"T37S,K47*",-0.737834319179031,-1.10710228484698
ERBIN_PDZ1 abundance,1,EIRVRVEKDPELGFSISGGVGGRGNPFRPDDDGIFVSRVQPEGPASYLLQPGDKIIQANGYSFINIEHGQAVSLLKTFQNTVELIIVREV*,2,,FALSE,FALSE,351,348,372,333,512,329,442,-0.0908692356488633,0.0692979355687236,-0.246708487007217,0.0712406159720638,-0.173282916948209,0.0747510358326658,-0.168671456274789,0.0413718911351123,0.103093603561241,0.00676221210787303,0.0871539105331346,0.00712235348535482,0.0924594935871045,0.00718693023141437,0.0944626345891276,0.00405060781510811,missense,"T37S,K47Y",-0.168671456274789,-0.294411591964718
ERBIN_PDZ1 abundance,1,EIRVRVEKDPELGFSISGGVGGRGNPFRPDDDGIFVSRVQPEGPASWLLQPGDKIIQANGYSFINIEHGQAVSLLKTFQNTVELIIVREV*,2,,FALSE,FALSE,305.666666666667,279,318,320,258,294,249,-0.275860164559551,0.0829821489228984,-0.235374528421623,0.0768820008315307,-0.307291834444757,0.0770324872182445,-0.272645337150302,0.0455052350825425,0.0850418695657031,0.00809754125542823,0.0882870346412504,0.00768635670974873,0.0795752207511931,0.00740628012739739,0.0842828385274476,0.00445529212700753,missense,"T37S,K47W",-0.272645337150302,-0.442872798409585
ERBIN_PDZ1 abundance,1,EIRVRVEKDPELGFSISGGVGGRGNPFRPDDDGIFVSRVQPEGPASCLLQPGDKIIQANGYSFINIEHGQAVSLLKTFQNTVELIIVREV*,2,,FALSE,FALSE,312.333333333333,300,326,311,320,610,399,-0.238961004992869,0.0785266379689893,-0.0226562891212789,0.0730538806562246,-0.16433362320434,0.0759200088249029,-0.136716764029996,0.0437253045728,0.0886425532158634,0.00766276480975177,0.10955375829891,0.00730363647774455,0.0933199224633223,0.00729932101294712,0.097591230420375,0.00428102403736265,missense,"T37S,K47C",-0.136716764029996,-0.248784439046223
ERBIN_PDZ1 abundance,1,EIRVRVEKDPELGFSISGGVGGRGNPFRPDDDGIFVSRVQPEGPASFLLQPGDKIIQANGYSFINIEHGQAVSLLKTFQNTVELIIVREV*,2,,FALSE,FALSE,293,280,287,312,802,348,766,0.108518269895546,0.0751462665489855,-0.163827643963885,0.0799065236499932,-0.069759612480977,0.0774357924967888,-0.0361152514413603,0.0447002827250099,0.122550180342145,0.00733290233465988,0.095440007631878,0.00798873647364716,0.102412730465279,0.00744505586965395,0.107440847199372,0.0043764814606166,missense,"T37S,K47F",-0.0361152514413603,-0.105138536793432
ERBIN_PDZ1 abundance,1,EIRVRVEKDPELGFSISGGVGGRGNPFRPDDDGIFVMRVQPEGPASKLLQPGDKIIQANGYSFINIEHGQAVSLLKTFQNTVELIIVREV*,1,,FALSE,FALSE,127,156,110,115,424,136,430,0.101491347963534,0.101366462035752,-0.144817573833031,0.128116546172391,0.186559391140795,0.119726512645214,0.0617048960549318,0.0662254101279287,0.121864481176943,0.00989151424620193,0.0973405588470223,0.0128085828106872,0.127056493263952,0.0115110925707826,0.1170181481893,0.00648394734837881,missense,T37M,0.0617048960549318,0.0345359371189352
ERBIN_PDZ1 abundance,1,EIRVRVEKDPELGFSISGGVGGRGNPFRPDDDGIFVMRVQPEGPASNLLQPGDKIIQANGYSFINIEHGQAVSLLKTFQNTVELIIVREV*,2,,FALSE,FALSE,152.333333333333,129,188,140,221,220,183,-0.041186530906479,0.113007315692907,-0.161407071293544,0.0983409356078873,-0.143294169739613,0.112606871878032,-0.119797294158424,0.0619495531878645,0.107941727604239,0.0110274488292506,0.0956820068616702,0.00983173567385424,0.095342758434406,0.0108265754815343,0.0992477690752182,0.00606530998222251,missense,"T37M,K47N",-0.119797294158424,-0.224625632157514
ERBIN_PDZ1 abundance,1,EIRVRVEKDPELGFSISGGVGGRGNPFRPDDDGIFVMRVQPEGPASTLLQPGDKIIQANGYSFINIEHGQAVSLLKTFQNTVELIIVREV*,2,,FALSE,FALSE,143,148,148,133,580,450,218,0.192891432463396,0.102439423519316,0.126596080354953,0.106710419220947,-0.0727432561021373,0.113805404296445,0.0917414133738498,0.0619789130292135,0.13078345910887,0.00999621567887656,0.124475416673585,0.0106684833629179,0.102125868372978,0.0109418082508903,0.119958940801204,0.00606818452335554,missense,"T37M,K47T",0.0917414133738498,0.0774241852156639
ERBIN_PDZ1 abundance,1,EIRVRVEKDPELGFSISGGVGGRGNPFRPDDDGIFVMRVQPEGPASRLLQPGDKIIQANGYSFINIEHGQAVSLLKTFQNTVELIIVREV*,2,,FALSE,FALSE,277,273,313,245,268,634,375,-0.219570570258714,0.0802926277762529,-0.000922143520057235,0.0743793412007203,-0.0979982239496858,0.0843603970056605,-0.100748689535469,0.0458163863179691,0.0905347052902378,0.00783509314188824,0.111726651746867,0.00743615075208057,0.099697732228841,0.00811082121900381,0.101112765444387,0.00448575608674733,missense,"T37M,K47R",-0.100748689535469,-0.197426697198059
ERBIN_PDZ1 abundance,1,EIRVRVEKDPELGFSISGGVGGRGNPFRPDDDGIFVMRVQPEGPASSLLQPGDKIIQANGYSFINIEHGQAVSLLKTFQNTVELIIVREV*,2,,FALSE,FALSE,305.333333333333,318,302,296,669,216,488,-0.0717644146503031,0.0731884982201742,-0.359316239902682,0.0843546173456537,-0.0789579104997016,0.0766517122233187,-0.155466727133868,0.0448371843109033,0.104957884954546,0.00714185992352818,0.0758958352011147,0.00843343919279399,0.101528361100067,0.00736967055681532,0.0957554732191028,0.00438988511750793,missense,"T37M,K47S",-0.155466727133868,-0.27555695267905
ERBIN_PDZ1 abundance,1,EIRVRVEKDPELGFSISGGVGGRGNPFRPDDDGIFVMRVQPEGPASMLLQPGDKIIQANGYSFINIEHGQAVSLLKTFQNTVELIIVREV*,2,,FALSE,FALSE,127.333333333333,108,137,137,50,208,159,-0.445687296950186,0.137443043279995,-0.0828561156606369,0.113616211969285,-0.18061670655358,0.114563607569546,-0.211878869810311,0.0695728308259488,0.0684698449956722,0.0134119292845194,0.103535219035599,0.011358897059924,0.0917543871810386,0.0110147056223354,0.0902323158356042,0.00681168408140785,missense,"T37M,K47M",-0.211878869810311,-0.356106170322585
ERBIN_PDZ1 abundance,1,EIRVRVEKDPELGFSISGGVGGRGNPFRPDDDGIFVMRVQPEGPASILLQPGDKIIQANGYSFINIEHGQAVSLLKTFQNTVELIIVREV*,2,,FALSE,FALSE,112.666666666667,127,112,99,58,105,41,-0.449902725560724,0.127205967651426,-0.228298553664021,0.129210154695723,-0.504024436881376,0.147977161817791,-0.385361877222878,0.0772979917538894,0.0680584961992599,0.0124129777833441,0.0889944624587872,0.0129179174419435,0.0606603860307531,0.0142272481709536,0.0732470728038345,0.00756803329265111,missense,"T37M,K47I",-0.385361877222878,-0.603817387421333
ERBIN_PDZ1 abundance,1,EIRVRVEKDPELGFSISGGVGGRGNPFRPDDDGIFVMRVQPEGPASQLLQPGDKIIQANGYSFINIEHGQAVSLLKTFQNTVELIIVREV*,2,,FALSE,FALSE,136,163,143,102,282,206,249,-0.0381548977109227,0.100886937271551,-0.0987024589264601,0.111488257324851,0.0527445479533097,0.128344756340628,-0.0354521355982551,0.0646292044242628,0.108237559601734,0.0098447213924193,0.101950964651362,0.0111461526167203,0.114190879681433,0.0123396926760028,0.107505771043622,0.0063276672480403,missense,"T37M,K47Q",-0.0354521355982551,-0.10419169343959
ERBIN_PDZ1 abundance,1,EIRVRVEKDPELGFSISGGVGGRGNPFRPDDDGIFVMRVQPEGPASHLLQPGDKIIQANGYSFINIEHGQAVSLLKTFQNTVELIIVREV*,2,,FALSE,FALSE,119.666666666667,126,116,117,256,265,62,0.0115363329685649,0.113493809374175,0.0404082802743687,0.121522456834114,-0.426659170190108,0.132154221207329,-0.102650679765921,0.0702540690344494,0.113086515620384,0.0110749217219836,0.115858703160892,0.0121493319810814,0.0680986612044856,0.0127059532623751,0.100926546823958,0.006878382236498,missense,"T37M,K47H",-0.102650679765921,-0.200142492375478
ERBIN_PDZ1 abundance,1,EIRVRVEKDPELGFSISGGVGGRGNPFRPDDDGIFVMRVQPEGPASPLLQPGDKIIQANGYSFINIEHGQAVSLLKTFQNTVELIIVREV*,2,,FALSE,FALSE,132.333333333333,115,172,110,58,201,61,-0.456813735278257,0.140250314008266,-0.189484572461916,0.104236616023959,-0.422853425600281,0.136645067149221,-0.322299546679213,0.0713501130657846,0.0673841079479218,0.0136858676053798,0.0928749299494629,0.0104211623567511,0.0684645641052413,0.0131377251583079,0.0794213317494766,0.0069856928862464,missense,"T37M,K47P",-0.322299546679213,-0.513772564674485
ERBIN_PDZ1 abundance,1,EIRVRVEKDPELGFSISGGVGGRGNPFRPDDDGIFVMRVQPEGPASLLLQPGDKIIQANGYSFINIEHGQAVSLLKTFQNTVELIIVREV*,2,,FALSE,FALSE,335.333333333333,314,397,295,338,316,160,-0.192030359969036,0.0745474032344966,-0.28049889459688,0.0696299224417753,-0.422877793012326,0.0832584712888525,-0.289208626460614,0.0434184344295234,0.0932221265235808,0.00727446421925337,0.0837756799551989,0.00696132275137313,0.0684622213030536,0.00800487669049416,0.0826611725295085,0.00425097922755397,missense,"T37M,K47L",-0.289208626460614,-0.466523025687804
ERBIN_PDZ1 abundance,1,EIRVRVEKDPELGFSISGGVGGRGNPFRPDDDGIFVMRVQPEGPASELLQPGDKIIQANGYSFINIEHGQAVSLLKTFQNTVELIIVREV*,2,,FALSE,FALSE,144.333333333333,160,130,143,223,219,145,-0.104978908561856,0.102876035100993,-0.0514865686210478,0.116095147302785,-0.222996443620944,0.113118008188365,-0.126266159828605,0.0636500267224293,0.10171675733592,0.0100388209902733,0.106671421602671,0.0116067311566904,0.0876797919578948,0.0108757186266451,0.0986144202695533,0.00623179865845919,missense,"T37M,K47E",-0.126266159828605,-0.233862332698439
ERBIN_PDZ1 abundance,1,EIRVRVEKDPELGFSISGGVGGRGNPFRPDDDGIFVMRVQPEGPASDLLQPGDKIIQANGYSFINIEHGQAVSLLKTFQNTVELIIVREV*,2,,FALSE,FALSE,164.333333333333,189,161,143,243,126,370,-0.129921654847499,0.0953922976493304,-0.282778544685993,0.109297228210201,0.0710034881290013,0.108509324198076,-0.114595138867008,0.0599183202057662,0.0992828011213207,0.00930854497855009,0.0835477696046771,0.0109271022388101,0.115946383503963,0.0104326172043318,0.0997570977595174,0.00586643756025073,missense,"T37M,K47D",-0.114595138867008,-0.217197629622898
ERBIN_PDZ1 abundance,1,EIRVRVEKDPELGFSISGGVGGRGNPFRPDDDGIFVMRVQPEGPASALLQPGDKIIQANGYSFINIEHGQAVSLLKTFQNTVELIIVREV*,2,,FALSE,FALSE,168.333333333333,193,185,127,409,597,304,0.0205789645367327,0.0913563186831807,0.0577079759466289,0.0974944564613664,0.0174696130875554,0.115536599452737,0.0328257016566222,0.0577410177368413,0.113968911209451,0.00891470718802958,0.11758825793924,0.00974710805494275,0.110799374895261,0.0111082538213983,0.114190665874271,0.00565326387747952,missense,"T37M,K47A",0.0328257016566222,-0.00669980406362392
ERBIN_PDZ1 abundance,1,EIRVRVEKDPELGFSISGGVGGRGNPFRPDDDGIFVMRVQPEGPASGLLQPGDKIIQANGYSFINIEHGQAVSLLKTFQNTVELIIVREV*,2,,FALSE,FALSE,279.666666666667,256,313,270,590,769,605,0.0504284976161859,0.0793433723225697,0.0295733647098461,0.0744535020405044,0.0168347524596054,0.0794349564472658,0.0321730886224823,0.0448234551901332,0.11688168014474,0.00774246315703111,0.1147754713895,0.00744356505792992,0.110738336289054,0.00763726527081062,0.114126770331094,0.00438854093713908,missense,"T37M,K47G",0.0321730886224823,-0.00763165076949092
ERBIN_PDZ1 abundance,1,EIRVRVEKDPELGFSISGGVGGRGNPFRPDDDGIFVMRVQPEGPASVLLQPGDKIIQANGYSFINIEHGQAVSLLKTFQNTVELIIVREV*,2,,FALSE,FALSE,347.333333333333,371,358,313,205,492,272,-0.395095890248109,0.0734074164570032,-0.118014589384903,0.0707816665350905,-0.320226158809287,0.080247761655935,-0.271254514432728,0.0430147924651453,0.0734066417436192,0.0071632223427629,0.100020214645856,0.00707646954573096,0.0783316515382333,0.00771541233942801,0.0844190101457774,0.00421145975550286,missense,"T37M,K47V",-0.271254514432728,-0.440886884092804
ERBIN_PDZ1 abundance,1,EIRVRVEKDPELGFSISGGVGGRGNPFRPDDDGIFVMRVQPEGPAS*LLQPGDKIIQANGYSFINIEHGQAVSLLKTFQNTVELIIVREV*,2,,FALSE,TRUE,121.666666666667,93,143,129,3,5,3,-1.26920678469916,0.317387669608236,-1.22051033566652,0.247195914912661,-1.407787639189,0.305747177528542,-1.28773976343048,0.16442250021206,-0.0118906073817707,0.030971236368015,-0.0102029258193664,0.0247136645594708,-0.0262318290182068,0.029396029217153,-0.0151022585360398,0.0160981537480007,stop,"T37M,K47*",-1.28773976343048,-1.89229588343851
ERBIN_PDZ1 abundance,1,EIRVRVEKDPELGFSISGGVGGRGNPFRPDDDGIFVMRVQPEGPASYLLQPGDKIIQANGYSFINIEHGQAVSLLKTFQNTVELIIVREV*,2,,FALSE,FALSE,178,214,180,140,131,196,150,-0.359334533614336,0.0953862496012396,-0.18313698045776,0.100938158175262,-0.205702428843553,0.113899514871365,-0.257152819219769,0.0592203309862292,0.0768962966206111,0.0093079547995831,0.0935095369558389,0.0100913956578757,0.089342523132676,0.0109508565019072,0.0857996682512853,0.00579809935984591,missense,"T37M,K47Y",-0.257152819219769,-0.420751493679319
ERBIN_PDZ1 abundance,1,EIRVRVEKDPELGFSISGGVGGRGNPFRPDDDGIFVMRVQPEGPASWLLQPGDKIIQANGYSFINIEHGQAVSLLKTFQNTVELIIVREV*,2,,FALSE,FALSE,155.333333333333,167,174,125,104,77,72,-0.354024762246824,0.107278141475033,-0.454779095899755,0.111634274848666,-0.40048706663986,0.126756225072122,-0.401879345656126,0.0660281146195245,0.0774144332712451,0.0104683861249107,0.0663518384816128,0.0111607508680896,0.0706149752612707,0.0121869635095104,0.0716298930016587,0.00646463068901659,missense,"T37M,K47W",-0.401879345656126,-0.627402188434493
ERBIN_PDZ1 abundance,1,EIRVRVEKDPELGFSISGGVGGRGNPFRPDDDGIFVMRVQPEGPASCLLQPGDKIIQANGYSFINIEHGQAVSLLKTFQNTVELIIVREV*,2,,FALSE,FALSE,192.666666666667,181,208,189,83,229,336,-0.448639056502311,0.107032545156326,-0.179810534681564,0.0938455678838551,-0.0467805623070117,0.0958638170007675,-0.208844804256607,0.0568280546872699,0.0681818072061033,0.0104444204124205,0.0938421017764073,0.00938230668534342,0.104622048751572,0.00921681628658471,0.0905293728302494,0.00556387818197381,missense,"T37M,K47C",-0.208844804256607,-0.351773918522972
ERBIN_PDZ1 abundance,1,EIRVRVEKDPELGFSISGGVGGRGNPFRPDDDGIFVMRVQPEGPASFLLQPGDKIIQANGYSFINIEHGQAVSLLKTFQNTVELIIVREV*,2,,FALSE,FALSE,158.666666666667,174,162,140,136,115,103,-0.283786704340704,0.10287914357524,-0.312205711311221,0.109880922058024,-0.323678575808013,0.117106766560703,-0.304818385662546,0.0632173335905889,0.0842683841387312,0.0100391243205531,0.0806057585072506,0.0109854576285649,0.0779997192803962,0.0112592173676677,0.0811328640359759,0.00618943486668442,missense,"T37M,K47F",-0.304818385662546,-0.488811735736122
ERBIN_PDZ1 abundance,1,EIRVRVEKDPELGFSISGGVGGRGNPFRPDDDGIFVIRVQPEGPASKLLQPGDKIIQANGYSFINIEHGQAVSLLKTFQNTVELIIVREV*,1,,FALSE,FALSE,129,135,135,117,172,84,282,-0.132733226755118,0.112245754150242,-0.351966299535753,0.121869381517513,0.0487439880428243,0.120000706793883,-0.142720060363719,0.0680186098722426,0.0990084430839589,0.0109531343400464,0.0766306530108046,0.012184016131327,0.113806246282806,0.0115374549374628,0.0970034642250523,0.00665951459220256,missense,T37I,-0.142720060363719,-0.257356367003954
ERBIN_PDZ1 abundance,1,EIRVRVEKDPELGFSISGGVGGRGNPFRPDDDGIFVIRVQPEGPASNLLQPGDKIIQANGYSFINIEHGQAVSLLKTFQNTVELIIVREV*,2,,FALSE,FALSE,149,128,165,154,245,375,195,-0.00690948390716503,0.112896906317112,0.0388518473490268,0.101932183392214,-0.153273414124581,0.107642881172475,-0.0384315488636927,0.0618977026004167,0.11128654098632,0.0110166748918786,0.115703097186417,0.0101907743461686,0.0943833050655249,0.010349313133624,0.107214064903866,0.00606023343413705,missense,"T37I,K47N",-0.0384315488636927,-0.108445908865234
ERBIN_PDZ1 abundance,1,EIRVRVEKDPELGFSISGGVGGRGNPFRPDDDGIFVIRVQPEGPASTLLQPGDKIIQANGYSFINIEHGQAVSLLKTFQNTVELIIVREV*,2,,FALSE,FALSE,197.333333333333,220,177,195,278,344,368,-0.171516743386618,0.0893630109586165,-0.0105458922187364,0.0989732792158166,-0.0318072444257414,0.0936977488642238,-0.0767186794613626,0.0541361069386298,0.095223880620459,0.00872019678134658,0.110764507622325,0.00989495487316104,0.106061656775017,0.00900855990056381,0.103465477489515,0.00530031699853904,missense,"T37I,K47T",-0.0767186794613626,-0.163114961823331
ERBIN_PDZ1 abundance,1,EIRVRVEKDPELGFSISGGVGGRGNPFRPDDDGIFVIRVQPEGPASRLLQPGDKIIQANGYSFINIEHGQAVSLLKTFQNTVELIIVREV*,2,,FALSE,FALSE,302,301,323,282,365,426,461,-0.203563474742246,0.0772382879629427,-0.12700496991248,0.074553503796256,-0.0840363669048234,0.0785286397268487,-0.138512215078469,0.0442939029756574,0.0920967052867022,0.00753704539345795,0.0991213921523734,0.00745356283579723,0.101040093459888,0.00755012754804002,0.097415442757567,0.00433669393958564,missense,"T37I,K47R",-0.138512215078469,-0.251348110100189
ERBIN_PDZ1 abundance,1,EIRVRVEKDPELGFSISGGVGGRGNPFRPDDDGIFVIRVQPEGPASSLLQPGDKIIQANGYSFINIEHGQAVSLLKTFQNTVELIIVREV*,2,,FALSE,FALSE,411,411,384,438,697,513,867,-0.0725882654565492,0.0640571192036414,-0.142791090023735,0.0688970873002581,-0.0171382784883949,0.0626119199447732,-0.073497387733257,0.037543640546067,0.104877492171538,0.00625080420533959,0.0975431586396436,0.00688805680815863,0.107472002913828,0.00601981625117956,0.103780865282788,0.00367579435290652,missense,"T37I,K47S",-0.073497387733257,-0.158515375347974
ERBIN_PDZ1 abundance,1,EIRVRVEKDPELGFSISGGVGGRGNPFRPDDDGIFVIRVQPEGPASMLLQPGDKIIQANGYSFINIEHGQAVSLLKTFQNTVELIIVREV*,2,,FALSE,FALSE,160.666666666667,148,164,170,129,251,446,-0.250089951296813,0.110222066234779,-0.0804337555744723,0.103817048556723,0.0753540451485523,0.0996602734778484,-0.0741952300013739,0.0602172963792739,0.0875565714355004,0.0107556593819225,0.103777396964117,0.0103792156698531,0.116364667336675,0.00958182618274802,0.103712541469991,0.00589570949323988,missense,"T37I,K47M",-0.0741952300013739,-0.159511803529364
ERBIN_PDZ1 abundance,1,EIRVRVEKDPELGFSISGGVGGRGNPFRPDDDGIFVIRVQPEGPASILLQPGDKIIQANGYSFINIEHGQAVSLLKTFQNTVELIIVREV*,2,,FALSE,FALSE,161.333333333333,155,185,144,113,74,98,-0.305314458420564,0.109479500534681,-0.485261900413678,0.109754626640716,-0.348137230910534,0.116299575252759,-0.38062959709208,0.0644985705147917,0.0821676687552293,0.0106831985398082,0.0633042889059849,0.010972831114976,0.0756481445387493,0.0111816100469266,0.0737103973064174,0.00631487724206998,missense,"T37I,K47I",-0.38062959709208,-0.59706030562793
ERBIN_PDZ1 abundance,1,EIRVRVEKDPELGFSISGGVGGRGNPFRPDDDGIFVIRVQPEGPASQLLQPGDKIIQANGYSFINIEHGQAVSLLKTFQNTVELIIVREV*,2,,FALSE,FALSE,132.666666666667,152,135,111,140,129,154,-0.233037076963178,0.108334231599896,-0.222543510671416,0.117542697352714,-0.12459572834421,0.125847581868262,-0.19857524493282,0.0673091908978541,0.089220620333156,0.0105714412212962,0.0895698287713528,0.0117514514542715,0.0971405180540289,0.0120996021072415,0.0915348370745305,0.00659005733600753,missense,"T37I,K47Q",-0.19857524493282,-0.337110320761415
ERBIN_PDZ1 abundance,1,EIRVRVEKDPELGFSISGGVGGRGNPFRPDDDGIFVIRVQPEGPASHLLQPGDKIIQANGYSFINIEHGQAVSLLKTFQNTVELIIVREV*,2,,FALSE,FALSE,127.666666666667,127,150,106,207,313,270,-0.0565875983986213,0.11412892437108,0.0130838815395395,0.107204843946439,0.0660838145276497,0.125777814637667,0.00427874398526598,0.0663731643006385,0.106438864867928,0.0111368973391029,0.11312691843516,0.0107179139808148,0.115473382019229,0.0120928943444241,0.111395711941333,0.00649841355212905,missense,"T37I,K47H",0.00427874398526598,-0.0474611543232565
ERBIN_PDZ1 abundance,1,EIRVRVEKDPELGFSISGGVGGRGNPFRPDDDGIFVIRVQPEGPASPLLQPGDKIIQANGYSFINIEHGQAVSLLKTFQNTVELIIVREV*,2,,FALSE,FALSE,145.666666666667,155,137,145,41,152,47,-0.618875679174633,0.125552896258261,-0.193899462108076,0.116525801684753,-0.580981120480854,0.126679540774395,-0.450070100883938,0.0708171793661895,0.0515698238679192,0.012251668224866,0.092433546839144,0.0116497862692346,0.053261394034059,0.0121795907060238,0.0669116690001442,0.00693351481680635,missense,"T37I,K47P",-0.450070100883938,-0.696212331908663
ERBIN_PDZ1 abundance,1,EIRVRVEKDPELGFSISGGVGGRGNPFRPDDDGIFVIRVQPEGPASLLLQPGDKIIQANGYSFINIEHGQAVSLLKTFQNTVELIIVREV*,2,,FALSE,FALSE,396.333333333333,374,433,382,282,694,687,-0.29971593899281,0.0703322435616953,-0.0729846149626907,0.0638829795534023,-0.0486735199714942,0.0672388829359602,-0.133516400033961,0.0386801428684364,0.0827139819397393,0.00686314166624937,0.104522132419802,0.00638676625501733,0.104440050542262,0.00646467510605131,0.0979045692370898,0.00378706616240257,missense,"T37I,K47L",-0.133516400033961,-0.244214734655916
ERBIN_PDZ1 abundance,1,EIRVRVEKDPELGFSISGGVGGRGNPFRPDDDGIFVIRVQPEGPASELLQPGDKIIQANGYSFINIEHGQAVSLLKTFQNTVELIIVREV*,2,,FALSE,FALSE,135,151,128,126,400,283,322,0.093548618463615,0.103047500298993,0.0305361463523121,0.115814777434674,0.0671153505561753,0.115507480539972,0.0661393081822253,0.0640606833776472,0.121089415929282,0.0100555528601114,0.114871726469461,0.0115787008922117,0.115572558938794,0.0111054541866892,0.117452309256764,0.0062720049195537,missense,"T37I,K47E",0.0661393081822253,0.0408677020655565
ERBIN_PDZ1 abundance,1,EIRVRVEKDPELGFSISGGVGGRGNPFRPDDDGIFVIRVQPEGPASDLLQPGDKIIQANGYSFINIEHGQAVSLLKTFQNTVELIIVREV*,2,,FALSE,FALSE,148,156,153,135,100,385,233,-0.345085246241643,0.11053675786086,0.0695711770909665,0.105519778793174,-0.0560705085463915,0.11316700859783,-0.105602301014666,0.0632785681375478,0.0782867666657776,0.0107863675337119,0.118774293613762,0.0105494478677184,0.103728867878127,0.0108804297656978,0.100637561723945,0.00619543017237775,missense,"T37I,K47D",-0.105602301014666,-0.204357024408592
ERBIN_PDZ1 abundance,1,EIRVRVEKDPELGFSISGGVGGRGNPFRPDDDGIFVIRVQPEGPASALLQPGDKIIQANGYSFINIEHGQAVSLLKTFQNTVELIIVREV*,2,,FALSE,FALSE,203.666666666667,231,190,190,668,383,492,0.107225123278494,0.0830334435516404,-0.000263555695856153,0.0954240387827097,0.0412534084962791,0.0944590529351445,0.0549048602043476,0.0522039247822253,0.122423992864274,0.00810254667379604,0.111792494738552,0.00954011592877272,0.113086065324854,0.00908175539787902,0.116352375424177,0.00511114236986702,missense,"T37I,K47A",0.0549048602043476,0.024826368545124
ERBIN_PDZ1 abundance,1,EIRVRVEKDPELGFSISGGVGGRGNPFRPDDDGIFVIRVQPEGPASGLLQPGDKIIQANGYSFINIEHGQAVSLLKTFQNTVELIIVREV*,2,,FALSE,FALSE,386.333333333333,371,390,398,755,885,567,0.00493992613002532,0.0667564271355363,0.0364898849846432,0.0663422922384255,-0.116687109863796,0.0667736548563276,-0.0248140474214187,0.0384649380210268,0.112442826860741,0.0065142073302687,0.115466957581942,0.00663263855742164,0.0979008913199305,0.00641994580280127,0.108547316932017,0.0037659960490273,missense,"T37I,K47G",-0.0248140474214187,-0.0890018843096321
ERBIN_PDZ1 abundance,1,EIRVRVEKDPELGFSISGGVGGRGNPFRPDDDGIFVIRVQPEGPASVLLQPGDKIIQANGYSFINIEHGQAVSLLKTFQNTVELIIVREV*,2,,FALSE,FALSE,345,352,362,321,226,144,263,-0.345246687074163,0.0737668301146348,-0.486951164018971,0.0785261110323605,-0.292046276930275,0.0768588665356261,-0.372369603475145,0.0440556716549955,0.0782710129908173,0.00719829454754685,0.0631354030483505,0.00785072830956448,0.081041003224641,0.00738958738570078,0.0745191105119181,0.0043133693676891,missense,"T37I,K47V",-0.372369603475145,-0.585266106861172
```
