## Supplementary table 4 for "The evolution of allostery in a protein family" (part 175 of 207)

```
ERBIN_PDZ1 abundance,1,EIRVRVEKDPELGFSISGGVGGRGNPFRPDDDGIFVIRVQPEGPAS*LLQPGDKIIQANGYSFINIEHGQAVSLLKTFQNTVELIIVREV*,2,,FALSE,TRUE,150.666666666667,146,130,176,13,5,39,-0.955324661042839,0.172838330258257,-1.19175640644496,0.249451696774891,-0.700294838556609,0.123768360869777,-0.843426008084635,0.0933213320502947,0.0187385517643736,0.016865862452971,-0.00732822232032364,0.0249391886595846,0.0417899895523787,0.0118996956298884,0.0283992764526875,0.00913683437106427,stop,"T37I,K47*",-0.843426008084635,-1.257873511173
ERBIN_PDZ1 abundance,1,EIRVRVEKDPELGFSISGGVGGRGNPFRPDDDGIFVIRVQPEGPASYLLQPGDKIIQANGYSFINIEHGQAVSLLKTFQNTVELIIVREV*,2,,FALSE,FALSE,167.333333333333,175,166,161,123,60,56,-0.316618061382366,0.103605717289446,-0.515838722872438,0.117574536812073,-0.558791846536345,0.119362351316272,-0.449884137936172,0.0651374983136246,0.0810646436768691,0.0101100246370942,0.0602473397901094,0.0117546346368036,0.0553947793704432,0.0114760803193144,0.0669298761197336,0.00637743290158262,missense,"T37I,K47Y",-0.449884137936172,-0.695946800956592
ERBIN_PDZ1 abundance,1,EIRVRVEKDPELGFSISGGVGGRGNPFRPDDDGIFVIRVQPEGPASWLLQPGDKIIQANGYSFINIEHGQAVSLLKTFQNTVELIIVREV*,2,,FALSE,FALSE,160.666666666667,192,128,162,166,43,44,-0.252596394248836,0.0972897177788488,-0.537918332648506,0.135397506406484,-0.636422560876113,0.123991009666632,-0.432535544336857,0.0666306947459664,0.0873119884080442,0.00949369850828009,0.0580399082077447,0.0135365042610066,0.0479309827613404,0.0119211021743099,0.0686284290958358,0.00652362764812158,missense,"T37I,K47W",-0.432535544336857,-0.671175261083422
ERBIN_PDZ1 abundance,1,EIRVRVEKDPELGFSISGGVGGRGNPFRPDDDGIFVIRVQPEGPASCLLQPGDKIIQANGYSFINIEHGQAVSLLKTFQNTVELIIVREV*,2,,FALSE,FALSE,133.333333333333,153,131,116,212,102,135,-0.106787272250048,0.105152697836774,-0.284317772070261,0.121204288001573,-0.179750084152777,0.124319564997566,-0.182076657899948,0.0669329193250387,0.101540294087377,0.0102609816678042,0.0833938837717781,0.0121175227264524,0.0918377084977557,0.0119526910909621,0.093150168250844,0.00655321762354499,missense,"T37I,K47C",-0.182076657899948,-0.313552479937252
ERBIN_PDZ1 abundance,1,EIRVRVEKDPELGFSISGGVGGRGNPFRPDDDGIFVIRVQPEGPASFLLQPGDKIIQANGYSFINIEHGQAVSLLKTFQNTVELIIVREV*,2,,FALSE,FALSE,198.666666666667,184,198,214,89,207,96,-0.432144103502292,0.105445996651468,-0.195417502447627,0.0964974502601177,-0.478941992706838,0.100196015674538,-0.362227591712623,0.058031989878393,0.0697914131774803,0.0102896022721508,0.0922817792027223,0.00964743133969413,0.0630719349050628,0.00963333505813338,0.0755120869260739,0.00568175215776381,missense,"T37I,K47F",-0.362227591712623,-0.570784630461875
ERBIN_PDZ1 abundance,1,EIRVRVEKDPELGFSISGGVGGRGNPFRPDDDGIFVQRVQPEGPASKLLQPGDKIIQANGYSFINIEHGQAVSLLKTFQNTVELIIVREV*,1,,FALSE,FALSE,80,93,55,92,68,164,345,-0.304403874609798,0.140388149449265,0.12077601179004,0.175114208911844,0.187470406451434,0.133641443841845,-0.0072473191585403,0.0847153215935457,0.082256525094453,0.0136993178255107,0.123893549362884,0.0175072222377683,0.12714408273217,0.0128489421212421,0.110267226871718,0.00829424361060893,missense,T37Q,-0.0072473191585403,-0.0639188764500084
ERBIN_PDZ1 abundance,1,EIRVRVEKDPELGFSISGGVGGRGNPFRPDDDGIFVQRVQPEGPASNLLQPGDKIIQANGYSFINIEHGQAVSLLKTFQNTVELIIVREV*,2,,FALSE,FALSE,92.6666666666667,123,89,66,153,180,117,-0.140142188336269,0.117601564906785,0.00365691403900468,0.139291176915583,-0.0476734350405116,0.160950955567253,-0.0725453382480861,0.0784587242816579,0.0982854638306861,0.0114757635936906,0.112184447712278,0.0139257779547121,0.104536203599466,0.0154746121636462,0.103874077823457,0.0076816774147647,missense,"T37Q,K47N",-0.0725453382480861,-0.157155972255836
ERBIN_PDZ1 abundance,1,EIRVRVEKDPELGFSISGGVGGRGNPFRPDDDGIFVQRVQPEGPASTLLQPGDKIIQANGYSFINIEHGQAVSLLKTFQNTVELIIVREV*,2,,FALSE,FALSE,129.666666666667,123,141,125,135,376,256,-0.248328201629725,0.124337312740487,0.0849643472073402,0.109742677555919,-0.026621685446299,0.117035675673598,-0.0496169088539411,0.0673093987631878,0.0877284860074433,0.0121330494880369,0.120313241548631,0.0109716364929954,0.106560221780585,0.0112523823420387,0.106118937140832,0.00659007768752935,missense,"T37Q,K47T",-0.0496169088539411,-0.124417151110781
ERBIN_PDZ1 abundance,1,EIRVRVEKDPELGFSISGGVGGRGNPFRPDDDGIFVQRVQPEGPASRLLQPGDKIIQANGYSFINIEHGQAVSLLKTFQNTVELIIVREV*,2,,FALSE,FALSE,169.666666666667,166,175,168,349,681,338,0.0185553644967245,0.0981050348866984,0.173035866596312,0.0979664970141662,-0.0263317524868044,0.10115252688699,0.0568414937251007,0.0571821608076758,0.113771444826366,0.00957325855827593,0.12911828182687,0.00979430079226806,0.106588097353525,0.00972529872489581,0.116541985873662,0.00559854773609231,missense,"T37Q,K47R",0.0568414937251007,0.0275916298445153
ERBIN_PDZ1 abundance,1,EIRVRVEKDPELGFSISGGVGGRGNPFRPDDDGIFVQRVQPEGPASSLLQPGDKIIQANGYSFINIEHGQAVSLLKTFQNTVELIIVREV*,2,,FALSE,FALSE,153.333333333333,165,156,139,313,471,259,-0.0417961988606887,0.0996513340524521,0.0649198049840536,0.105294060889506,-0.117695195532372,0.114886901647599,-0.0272642563304782,0.0612378548637354,0.107882235153448,0.00972414909859634,0.118309267927427,0.0105268814893124,0.0978039690326787,0.0110457886964001,0.108307423731987,0.00599562956117766,missense,"T37Q,K47S",-0.0272642563304782,-0.0925004646032394
ERBIN_PDZ1 abundance,1,EIRVRVEKDPELGFSISGGVGGRGNPFRPDDDGIFVQRVQPEGPASMLLQPGDKIIQANGYSFINIEHGQAVSLLKTFQNTVELIIVREV*,2,,FALSE,FALSE,94.6666666666667,93,83,108,118,201,172,-0.134011399138874,0.134626253744133,0.0580041268431861,0.143382403666491,-0.0813037442209447,0.126735530382345,-0.0580129483662298,0.0775973923831475,0.098883716817607,0.013137062101992,0.117617865928187,0.0143348025358602,0.101302821171405,0.0121849738208066,0.105296904056742,0.00759734678293272,missense,"T37Q,K47M",-0.0580129483662298,-0.136405605757824
ERBIN_PDZ1 abundance,1,EIRVRVEKDPELGFSISGGVGGRGNPFRPDDDGIFVQRVQPEGPASILLQPGDKIIQANGYSFINIEHGQAVSLLKTFQNTVELIIVREV*,2,,FALSE,FALSE,81.6666666666667,69,83,93,69,64,89,-0.207613746184595,0.158351984080315,-0.287254104906863,0.152364587419266,-0.241153052703317,0.140387183925404,-0.246002098052272,0.0864853792663682,0.0917014728116963,0.0154522598006068,0.0831003208915648,0.015232805548394,0.0859341267472322,0.0134975105698229,0.0868914046226697,0.00846754507800649,missense,"T37Q,K47I",-0.246002098052272,-0.404829711176663
ERBIN_PDZ1 abundance,1,EIRVRVEKDPELGFSISGGVGGRGNPFRPDDDGIFVQRVQPEGPASQLLQPGDKIIQANGYSFINIEHGQAVSLLKTFQNTVELIIVREV*,2,,FALSE,FALSE,58,68,60,46,211,148,62,0.142444439900713,0.151340623577777,0.0635562135820167,0.168529030132957,-0.133675066926124,0.19496812654188,0.0469718874734509,0.0975081538826734,0.125860754541793,0.0147680791465394,0.118172941481587,0.0168488622504559,0.096267586030964,0.0187451893769442,0.115575679932161,0.00954675455526163,missense,"T37Q,K47Q",0.0469718874734509,0.0134991131574632
ERBIN_PDZ1 abundance,1,EIRVRVEKDPELGFSISGGVGGRGNPFRPDDDGIFVQRVQPEGPASHLLQPGDKIIQANGYSFINIEHGQAVSLLKTFQNTVELIIVREV*,2,,FALSE,FALSE,84,72,83,97,86,123,176,-0.152684857520133,0.153204465530635,-0.0901610076702527,0.146100893156372,-0.0403753490893425,0.132910517388783,-0.0891033600607762,0.0827431734411422,0.0970615285326994,0.0149499560598607,0.102804904981531,0.0146065863045568,0.105237877281571,0.0127786672767007,0.10225292755169,0.00810115602143907,missense,"T37Q,K47H",-0.0891033600607762,-0.180798678231153
ERBIN_PDZ1 abundance,1,EIRVRVEKDPELGFSISGGVGGRGNPFRPDDDGIFVQRVQPEGPASPLLQPGDKIIQANGYSFINIEHGQAVSLLKTFQNTVELIIVREV*,2,,FALSE,FALSE,113.333333333333,126,124,90,102,52,83,-0.277694789312827,0.119565369731274,-0.471164233049133,0.133164292811475,-0.279951444113709,0.145550430580494,-0.341175322228316,0.0759087891275657,0.0848628437171235,0.0116673950564849,0.064713717627497,0.0133132364465032,0.0822038596137868,0.0139939303593865,0.077573256598507,0.00743202029298961,missense,"T37Q,K47P",-0.341175322228316,-0.540724722149087
ERBIN_PDZ1 abundance,1,EIRVRVEKDPELGFSISGGVGGRGNPFRPDDDGIFVQRVQPEGPASLLLQPGDKIIQANGYSFINIEHGQAVSLLKTFQNTVELIIVREV*,2,,FALSE,FALSE,224,235,237,200,622,540,270,0.0923864067332368,0.0819305388409134,0.031230367798282,0.0851750951080393,-0.149068518090869,0.0942582176190687,0.00322913987367077,0.0500395922745782,0.120976005303546,0.00799492332935584,0.114941131968948,0.00851546729671823,0.0947875843385545,0.00906244610820079,0.11129294809611,0.00489923854025146,missense,"T37Q,K47L",0.00322913987367077,-0.0489598527596791
ERBIN_PDZ1 abundance,1,EIRVRVEKDPELGFSISGGVGGRGNPFRPDDDGIFVQRVQPEGPASELLQPGDKIIQANGYSFINIEHGQAVSLLKTFQNTVELIIVREV*,2,,FALSE,FALSE,110,112,123,95,213,664,96,-0.00889871146843957,0.12049581377748,0.299847262496458,0.115827928888514,-0.224069105396304,0.13840675609327,0.0513262620126698,0.071499161535541,0.11109242872901,0.0117581893917463,0.141796380903474,0.0115800157222677,0.0875766610078612,0.0133071025507319,0.116002004740009,0.00700028581105261,missense,"T37Q,K47E",0.0513262620126698,0.0197165948169123
ERBIN_PDZ1 abundance,1,EIRVRVEKDPELGFSISGGVGGRGNPFRPDDDGIFVQRVQPEGPASDLLQPGDKIIQANGYSFINIEHGQAVSLLKTFQNTVELIIVREV*,2,,FALSE,FALSE,73.6666666666667,86,77,58,368,757,137,0.241798422644177,0.133898104097182,0.480697110059824,0.145434188363253,0.0424058279566101,0.169871898570568,0.273641147027228,0.0852153535335131,0.135555887586658,0.0130660080032148,0.159877029484951,0.0145399318105974,0.113196864568857,0.0163323152609889,0.137768242297628,0.00834320035946098,missense,"T37Q,K47D",0.273641147027228,0.33715339492472
ERBIN_PDZ1 abundance,1,EIRVRVEKDPELGFSISGGVGGRGNPFRPDDDGIFVQRVQPEGPASALLQPGDKIIQANGYSFINIEHGQAVSLLKTFQNTVELIIVREV*,2,,FALSE,FALSE,153.333333333333,149,164,147,125,961,453,-0.268532427771761,0.109971360593905,0.324256611914229,0.100182991651258,0.0966276209750371,0.106596531864438,0.0688303155574993,0.0608210156758432,0.0857569227635082,0.0107311950929605,0.144236730590639,0.0100158971118444,0.118410012976833,0.0102487119929069,0.117715778370835,0.00595481798535181,missense,"T37Q,K47A",0.0688303155574993,0.044710111314121
ERBIN_PDZ1 abundance,1,EIRVRVEKDPELGFSISGGVGGRGNPFRPDDDGIFVQRVQPEGPASGLLQPGDKIIQANGYSFINIEHGQAVSLLKTFQNTVELIIVREV*,2,,FALSE,FALSE,201.666666666667,158,237,210,400,584,673,0.0499544638256864,0.100785747863865,0.0311820077225099,0.0855023093395817,0.133796439137199,0.0888910343938394,0.0721853476744383,0.0525740801705554,0.116835423109644,0.00983484715544205,0.114936297120884,0.0085481808743689,0.121983604967098,0.0085464188592234,0.118044260316908,0.0051473832635665,missense,"T37Q,K47G",0.0721853476744383,0.0495006617056986
ERBIN_PDZ1 abundance,1,EIRVRVEKDPELGFSISGGVGGRGNPFRPDDDGIFVQRVQPEGPASVLLQPGDKIIQANGYSFINIEHGQAVSLLKTFQNTVELIIVREV*,2,,FALSE,FALSE,202.333333333333,189,208,210,170,334,525,-0.270350664360696,0.0989297094391485,-0.0736353474977373,0.0921972548259963,0.0408072785189387,0.0897698006766753,-0.0907858356413938,0.0539235466450489,0.0855794961002784,0.00965373172385967,0.104457074768688,0.00921751490059524,0.113043172206577,0.00863090774816133,0.102088201005511,0.00527950580613915,missense,"T37Q,K47V",-0.0907858356413938,-0.183201034980841
ERBIN_PDZ1 abundance,1,EIRVRVEKDPELGFSISGGVGGRGNPFRPDDDGIFVQRVQPEGPAS*LLQPGDKIIQANGYSFINIEHGQAVSLLKTFQNTVELIIVREV*,2,,FALSE,TRUE,79.6666666666667,91,57,91,9,4,19,-0.922857743388291,0.211108833607209,-1.01033950814284,0.300800240582071,-0.718968017842062,0.1736621502917,-0.835927708900271,0.12249133506574,0.0219067296020982,0.0206003641952925,0.0108091177390473,0.030072811873853,0.0399946587555765,0.0166967286015646,0.0291334142559852,0.0119927889561524,stop,"T37Q,K47*",-0.835927708900271,-1.24716691319069
ERBIN_PDZ1 abundance,1,EIRVRVEKDPELGFSISGGVGGRGNPFRPDDDGIFVQRVQPEGPASYLLQPGDKIIQANGYSFINIEHGQAVSLLKTFQNTVELIIVREV*,2,,FALSE,FALSE,123.333333333333,113,115,142,28,277,104,-0.638924872172558,0.149308015846789,0.0563813709591951,0.121848372575429,-0.325098008130484,0.116338128223839,-0.2626756216702,0.0733046723356217,0.0496133890256547,0.0145697337774279,0.11745562924805,0.0121819157408428,0.077863248113727,0.011185316718149,0.0852589458875443,0.00717705839640977,missense,"T37Q,K47Y",-0.2626756216702,-0.428637338738131
ERBIN_PDZ1 abundance,1,EIRVRVEKDPELGFSISGGVGGRGNPFRPDDDGIFVQRVQPEGPASWLLQPGDKIIQANGYSFINIEHGQAVSLLKTFQNTVELIIVREV*,2,,FALSE,FALSE,76,86,73,69,109,50,265,-0.134346678716494,0.139895245658295,-0.322997760372446,0.164165656219597,0.194961085512032,0.154001845617393,-0.0815326644315614,0.0875823595706434,0.0988509996579875,0.013651219423214,0.0795268123583925,0.0164126294782419,0.12786427325789,0.0148064907413308,0.102994153491335,0.0085749473956575,missense,"T37Q,K47W",-0.0815326644315614,-0.169988707522396
ERBIN_PDZ1 abundance,1,EIRVRVEKDPELGFSISGGVGGRGNPFRPDDDGIFVQRVQPEGPASCLLQPGDKIIQANGYSFINIEHGQAVSLLKTFQNTVELIIVREV*,2,,FALSE,FALSE,83.6666666666667,71,95,85,268,176,88,0.203023070461358,0.147468828420957,-0.0228051518173017,0.135265052864462,-0.216469592352529,0.145999864018148,-0.0140021579719865,0.082324381755315,0.131772121824146,0.0143902626953886,0.109538875598538,0.0135232620825975,0.0883073153650878,0.0140371410884969,0.109605879223911,0.00806015328192267,missense,"T37Q,K47C",-0.0140021579719865,-0.0735639095212037
ERBIN_PDZ1 abundance,1,EIRVRVEKDPELGFSISGGVGGRGNPFRPDDDGIFVQRVQPEGPASFLLQPGDKIIQANGYSFINIEHGQAVSLLKTFQNTVELIIVREV*,2,,FALSE,FALSE,128.333333333333,159,121,105,156,152,141,-0.213502361946106,0.105499832772784,-0.140016073339228,0.122052297432611,-0.134834235572185,0.129557978959266,-0.169079539878312,0.0679548811836422,0.0911268515264546,0.0102948556937486,0.0978205937724696,0.0122023033371245,0.0961561378872308,0.0124563378330658,0.0944226802484316,0.00665327509197646,missense,"T37Q,K47F",-0.169079539878312,-0.294994282382727
ERBIN_PDZ1 abundance,1,EIRVRVEKDPELGFSISGGVGGRGNPFRPDDDGIFVHRVQPEGPASKLLQPGDKIIQANGYSFINIEHGQAVSLLKTFQNTVELIIVREV*,1,,FALSE,FALSE,75,85,72,68,99,91,87,-0.160479150751781,0.141437647099636,-0.138174747635688,0.158137638489507,-0.150024037925518,0.16102453233822,-0.150403722740518,0.0882013007345441,0.0963009479521842,0.0138017296168617,0.0980046821939878,0.0158099722369497,0.0946957159877035,0.0154816861943095,0.0962511780225563,0.00863554621883919,missense,T37H,-0.150403722740518,-0.268327639565573
ERBIN_PDZ1 abundance,1,EIRVRVEKDPELGFSISGGVGGRGNPFRPDDDGIFVHRVQPEGPASNLLQPGDKIIQANGYSFINIEHGQAVSLLKTFQNTVELIIVREV*,2,,FALSE,FALSE,88.6666666666667,89,76,101,147,96,102,-0.0524869681716056,0.135644791969699,-0.138349285050381,0.153927405240896,-0.224263376250011,0.1342877480652,-0.138991772983098,0.0811085868473375,0.106839011440022,0.0132364528192584,0.0979872326373423,0.0153890498594093,0.0875579828577053,0.0129110809706879,0.0973684905650762,0.007941118153948,missense,"T37H,K47N",-0.138991772983098,-0.252032856543063
ERBIN_PDZ1 abundance,1,EIRVRVEKDPELGFSISGGVGGRGNPFRPDDDGIFVHRVQPEGPASTLLQPGDKIIQANGYSFINIEHGQAVSLLKTFQNTVELIIVREV*,2,,FALSE,FALSE,138.666666666667,148,141,127,237,244,128,-0.137174219486324,0.109141877736372,-0.0435123802843368,0.111324877965177,-0.231387457354555,0.119934339964709,-0.132870522326722,0.0653498407028078,0.0985750833515011,0.0106502527246712,0.10746864924196,0.0111298185980439,0.086873038852703,0.0115310741058711,0.0979678053429764,0.00639822275956362,missense,"T37H,K47T",-0.132870522326722,-0.243292505122642
ERBIN_PDZ1 abundance,1,EIRVRVEKDPELGFSISGGVGGRGNPFRPDDDGIFVHRVQPEGPASRLLQPGDKIIQANGYSFINIEHGQAVSLLKTFQNTVELIIVREV*,2,,FALSE,FALSE,196.666666666667,210,206,174,190,293,260,-0.256180268873397,0.0928367073907083,-0.171994432576316,0.0960855445894954,-0.172726016104236,0.10402392051207,-0.203045219997791,0.0561873725171329,0.0869622677391612,0.0090591660721254,0.0946235245829287,0.00960625064875309,0.0925130367583377,0.0100013685535008,0.0910971941378715,0.00550115075680289,missense,"T37H,K47R",-0.203045219997791,-0.343492864967095
ERBIN_PDZ1 abundance,1,EIRVRVEKDPELGFSISGGVGGRGNPFRPDDDGIFVHRVQPEGPASSLLQPGDKIIQANGYSFINIEHGQAVSLLKTFQNTVELIIVREV*,2,,FALSE,FALSE,232.666666666667,208,318,172,348,574,404,-0.0504925303734303,0.0886128184687413,-0.0380395406135639,0.0741847898937952,0.0382700392121658,0.0987192353816553,-0.0228712621465441,0.0492861859481875,0.107033632121237,0.00864699170392781,0.108015801988635,0.00741670028607812,0.112799229608658,0.00949135017706989,0.10873752968279,0.00482547460367763,missense,"T37H,K47S",-0.0228712621465441,-0.0862278391038315
ERBIN_PDZ1 abundance,1,EIRVRVEKDPELGFSISGGVGGRGNPFRPDDDGIFVHRVQPEGPASMLLQPGDKIIQANGYSFINIEHGQAVSLLKTFQNTVELIIVREV*,2,,FALSE,FALSE,99.6666666666667,105,107,87,130,547,243,-0.141588812315505,0.127059855474431,0.28341196082875,0.12427436186112,0.0950110113886796,0.138308928200855,0.0812849046412127,0.0747504077164318,0.0981442997670289,0.0123987199050354,0.140153244800303,0.0124244565022976,0.118254584223517,0.0132976968986277,0.118935172855648,0.00731860636222461,missense,"T37H,K47M",0.0812849046412127,0.0624936479636472
ERBIN_PDZ1 abundance,1,EIRVRVEKDPELGFSISGGVGGRGNPFRPDDDGIFVHRVQPEGPASILLQPGDKIIQANGYSFINIEHGQAVSLLKTFQNTVELIIVREV*,2,,FALSE,FALSE,59,64,62,51,26,176,32,-0.48608558337421,0.181139684536681,0.105937904323398,0.165144114407947,-0.373635189313535,0.195896958291744,-0.221736416067066,0.103582671393512,0.0645277105099639,0.017675922925229,0.122410094384441,0.0165104518369201,0.0731966460940174,0.0188344918047786,0.0892671906549592,0.0101414938197071,missense,"T37H,K47I",-0.221736416067066,-0.370181466902273
ERBIN_PDZ1 abundance,1,EIRVRVEKDPELGFSISGGVGGRGNPFRPDDDGIFVHRVQPEGPASQLLQPGDKIIQANGYSFINIEHGQAVSLLKTFQNTVELIIVREV*,2,,FALSE,FALSE,68.6666666666667,63,83,60,86,72,46,-0.111404564848045,0.162318608248734,-0.251720386706795,0.150936808907991,-0.310744957418465,0.177420747018329,-0.221350653185133,0.0938162831909711,0.10108973070976,0.0158393298303115,0.0866528407317794,0.0150900619306229,0.079243220617468,0.0170580984761275,0.0893049596353336,0.00918529367286347,missense,"T37H,K47Q",-0.221350653185133,-0.369630647577543
ERBIN_PDZ1 abundance,1,EIRVRVEKDPELGFSISGGVGGRGNPFRPDDDGIFVHRVQPEGPASHLLQPGDKIIQANGYSFINIEHGQAVSLLKTFQNTVELIIVREV*,2,,FALSE,FALSE,108.333333333333,114,117,94,135,161,140,-0.155344985626082,0.12240102161603,-0.112520099710127,0.123522011253099,-0.102336228258033,0.136137858495585,-0.124917490336484,0.073275559700035,0.0968019486427804,0.0119441028595593,0.100569531873836,0.0123492394803483,0.0992806552751857,0.0130889596373241,0.0987464647817788,0.00717420805851149,missense,"T37H,K47H",-0.124917490336484,-0.231936607716263
ERBIN_PDZ1 abundance,1,EIRVRVEKDPELGFSISGGVGGRGNPFRPDDDGIFVHRVQPEGPASPLLQPGDKIIQANGYSFINIEHGQAVSLLKTFQNTVELIIVREV*,2,,FALSE,FALSE,101,109,96,98,36,148,195,-0.554991261209334,0.145865523624007,-0.0802750707219085,0.13567124707659,-0.0602077746361825,0.134752291585752,-0.215866183612044,0.0799617972306667,0.0578037755884715,0.014233809447228,0.103793261644641,0.0135638717646308,0.103331090878719,0.0129557444570794,0.0898419289327227,0.00782883914382489,missense,"T37H,K47P",-0.215866183612044,-0.361799536892102
ERBIN_PDZ1 abundance,1,EIRVRVEKDPELGFSISGGVGGRGNPFRPDDDGIFVHRVQPEGPASLLLQPGDKIIQANGYSFINIEHGQAVSLLKTFQNTVELIIVREV*,2,,FALSE,FALSE,310.333333333333,334,316,281,548,279,313,-0.0564902700120343,0.0702751348460811,-0.258530972298779,0.0778451714280499,-0.219640655303718,0.0811817062242578,-0.16837715831063,0.0438849385802371,0.106448362339805,0.00685756889925389,0.0859719454676594,0.0077826506757891,0.0880024338616309,0.00780520633863852,0.0944914484915354,0.00429665336298303,missense,"T37H,K47L",-0.16837715831063,-0.293991372670744
ERBIN_PDZ1 abundance,1,EIRVRVEKDPELGFSISGGVGGRGNPFRPDDDGIFVHRVQPEGPASELLQPGDKIIQANGYSFINIEHGQAVSLLKTFQNTVELIIVREV*,2,,FALSE,FALSE,93,106,81,92,94,200,48,-0.244755516806824,0.129472556288367,0.0638580524394931,0.14505623847544,-0.431538830461369,0.149090727459491,-0.203590720770649,0.0810658036319223,0.0880771147561753,0.0126341554129301,0.118203118130248,0.0145021458837911,0.0676295067970328,0.0143343118187793,0.0910437856609307,0.00793692936726309,missense,"T37H,K47E",-0.203590720770649,-0.344271769266648
ERBIN_PDZ1 abundance,1,EIRVRVEKDPELGFSISGGVGGRGNPFRPDDDGIFVHRVQPEGPASDLLQPGDKIIQANGYSFINIEHGQAVSLLKTFQNTVELIIVREV*,2,,FALSE,FALSE,114.333333333333,106,105,132,274,154,197,0.0859759453754635,0.122417093356905,-0.0932839286884638,0.129973123923946,-0.10169153950453,0.115152101320333,-0.0370218426301724,0.0704749794709427,0.120350461424716,0.0119456711677614,0.102492687756918,0.0129941960713138,0.0993426388054579,0.0110712862901672,0.107352085355188,0.00690001096837242,missense,"T37H,K47D",-0.0370218426301724,-0.106433031338696
ERBIN_PDZ1 abundance,1,EIRVRVEKDPELGFSISGGVGGRGNPFRPDDDGIFVHRVQPEGPASALLQPGDKIIQANGYSFINIEHGQAVSLLKTFQNTVELIIVREV*,2,,FALSE,FALSE,120,103,156,101,213,294,142,-0.0107416421070297,0.125478641370628,-0.0568947365636836,0.106775685536694,-0.120539289785929,0.131341514001457,-0.0605186929270873,0.0691395411739568,0.110912592377812,0.0122444223048237,0.106130734478199,0.0106750084296245,0.0975305238991873,0.012627815616226,0.105051573514135,0.00676926188598941,missense,"T37H,K47A",-0.0605186929270873,-0.139983483753866
ERBIN_PDZ1 abundance,1,EIRVRVEKDPELGFSISGGVGGRGNPFRPDDDGIFVHRVQPEGPASGLLQPGDKIIQANGYSFINIEHGQAVSLLKTFQNTVELIIVREV*,2,,FALSE,FALSE,230.333333333333,241,279,171,554,682,468,0.0493583701043801,0.0816878799701548,0.0605125246829921,0.078211313302685,0.0192861931066596,0.100218409392307,0.0465231771825722,0.0492125718832778,0.116777255255919,0.00797124425810415,0.117868645569171,0.00781925608439428,0.110974029784141,0.00963548809969907,0.115531747944498,0.00481826725350717,missense,"T37H,K47G",0.0465231771825722,0.0128584131031117
ERBIN_PDZ1 abundance,1,EIRVRVEKDPELGFSISGGVGGRGNPFRPDDDGIFVHRVQPEGPASVLLQPGDKIIQANGYSFINIEHGQAVSLLKTFQNTVELIIVREV*,2,,FALSE,FALSE,253,271,277,211,376,261,161,-0.114990211436061,0.079130395099708,-0.228710758521113,0.0822303659406221,-0.321263041945383,0.0955038020278686,-0.209502300872682,0.0489567480535938,0.100739837129626,0.00772168047218896,0.0889532518563727,0.00822106498473929,0.0782319605215906,0.00918220268606844,0.0904649991490275,0.00479322024754786,missense,"T37H,K47V",-0.209502300872682,-0.352712738349971
ERBIN_PDZ1 abundance,1,EIRVRVEKDPELGFSISGGVGGRGNPFRPDDDGIFVHRVQPEGPAS*LLQPGDKIIQANGYSFINIEHGQAVSLLKTFQNTVELIIVREV*,2,,FALSE,TRUE,81,86,83,74,9,4,32,-0.905387390287302,0.213290722968782,-1.12371060979925,0.285790730561845,-0.490460516822469,0.16995055349125,-0.735552227390055,0.120519461324168,0.0236115167981204,0.020813276723462,-0.000525274166515585,0.0285722207497119,0.0619644876534525,0.0163398775298056,0.038960900955172,0.0117997282337905,stop,"T37H,K47*",-0.735552227390055,-1.10384375397984
ERBIN_PDZ1 abundance,1,EIRVRVEKDPELGFSISGGVGGRGNPFRPDDDGIFVHRVQPEGPASYLLQPGDKIIQANGYSFINIEHGQAVSLLKTFQNTVELIIVREV*,2,,FALSE,FALSE,152.333333333333,162,167,128,92,186,227,-0.382529242794614,0.109979086188071,-0.176320326089966,0.10464118363106,-0.0475477212178239,0.116040363123384,-0.206470542941637,0.0634659443466268,0.0746329168825246,0.0107319489697676,0.094191038952031,0.0104616094172823,0.104548290341311,0.0111566881248662,0.0907618302106993,0.00621377566048662,missense,"T37H,K47Y",-0.206470542941637,-0.348383781535993
ERBIN_PDZ1 abundance,1,EIRVRVEKDPELGFSISGGVGGRGNPFRPDDDGIFVHRVQPEGPASWLLQPGDKIIQANGYSFINIEHGQAVSLLKTFQNTVELIIVREV*,2,,FALSE,FALSE,102,116,94,96,53,72,38,-0.449764910127766,0.132955581236818,-0.289266706853116,0.14325910078168,-0.51821468248353,0.151188186677236,-0.417386851128405,0.0819110666073985,0.0680719444669717,0.012974034996429,0.0828991089524071,0.0143224752037702,0.0592960664066395,0.0145359718077447,0.0701115958889234,0.00801968673513646,missense,"T37H,K47W",-0.417386851128405,-0.649544893429043
ERBIN_PDZ1 abundance,1,EIRVRVEKDPELGFSISGGVGGRGNPFRPDDDGIFVHRVQPEGPASCLLQPGDKIIQANGYSFINIEHGQAVSLLKTFQNTVELIIVREV*,2,,FALSE,FALSE,117,130,136,85,124,42,83,-0.222221643832423,0.116551900704501,-0.563306914926314,0.133170394838424,-0.234828308257607,0.146569723158372,-0.334482997493126,0.0752601211249394,0.090276008957196,0.0113733355499165,0.0555016587133063,0.0133138465028919,0.0865422186158799,0.0140919301337175,0.0782284836652386,0.00736851099697344,missense,"T37H,K47C",-0.334482997493126,-0.531168951067533
ERBIN_PDZ1 abundance,1,EIRVRVEKDPELGFSISGGVGGRGNPFRPDDDGIFVHRVQPEGPASFLLQPGDKIIQANGYSFINIEHGQAVSLLKTFQNTVELIIVREV*,2,,FALSE,FALSE,126.333333333333,128,117,134,94,159,84,-0.303057153088847,0.12005437815676,-0.116291247725152,0.123600870344757,-0.373928091391858,0.121437212789526,-0.266445236491676,0.0702469813209099,0.0823879405038756,0.0117151133422973,0.100192507491858,0.0123571234987367,0.07316848505547,0.011675567650587,0.0848898732917098,0.00687768829800337,missense,"T37H,K47F",-0.266445236491676,-0.434019859420405
ERBIN_PDZ1 abundance,1,EIRVRVEKDPELGFSISGGVGGRGNPFRPDDDGIFVPRVQPEGPASKLLQPGDKIIQANGYSFINIEHGQAVSLLKTFQNTVELIIVREV*,1,,FALSE,FALSE,76,73,88,67,6,1,0,-0.980069302239841,0.250243465372224,-1.55958646075073,0.517354841236107,,,-1.08994771469432,0.225274251740346,0.0163239269861015,0.0244191890792762,-0.0441024084156584,0.0517230796837596,,,0.00426301572131603,0.0220559809959386,missense,T37P,-1.08994771469432,-1.60987451055804
ERBIN_PDZ1 abundance,1,EIRVRVEKDPELGFSISGGVGGRGNPFRPDDDGIFVPRVQPEGPASNLLQPGDKIIQANGYSFINIEHGQAVSLLKTFQNTVELIIVREV*,2,,FALSE,FALSE,155,134,197,134,4,4,4,-1.26250310985524,0.277522176499497,-1.37887423058564,0.266189261191837,-1.29387584565566,0.275076094704894,-1.3135282434742,0.157499463003284,-0.0112364512251004,0.0270810927732048,-0.0260355182744041,0.0266125437904293,-0.0152797919856761,0.0264471612861596,-0.017627137528487,0.0154203382589632,missense,"T37P,K47N",-1.3135282434742,-1.9291184856866
ERBIN_PDZ1 abundance,1,EIRVRVEKDPELGFSISGGVGGRGNPFRPDDDGIFVPRVQPEGPASTLLQPGDKIIQANGYSFINIEHGQAVSLLKTFQNTVELIIVREV*,2,,FALSE,FALSE,96,91,115,82,1,0,1,-1.37036235924447,0.537017734183529,,,-1.36899207229256,0.533631427384881,-1.36967288179454,0.37852596119764,-0.0217615428628254,0.052403116982281,,,-0.022501833447349,0.0513059356995459,-0.0231241042978833,0.0370604334145894,missense,"T37P,K47T",-1.36967288179454,-2.00928574183075
ERBIN_PDZ1 abundance,1,EIRVRVEKDPELGFSISGGVGGRGNPFRPDDDGIFVPRVQPEGPASRLLQPGDKIIQANGYSFINIEHGQAVSLLKTFQNTVELIIVREV*,2,,FALSE,FALSE,315.666666666667,336,323,288,3,19,6,-1.22827223193581,0.320883181473512,-1.01429861108423,0.143588266727702,-1.38126821323879,0.223330395140061,-1.13486106272878,0.113036751666914,-0.00789614310148665,0.0313123344464007,0.0104133023709637,0.0143553839060732,-0.0236821216869537,0.0214720766146817,-0.000134326376412031,0.0110671167581181,missense,"T37P,K47R",-1.13486106272878,-1.67400494195607
ERBIN_PDZ1 abundance,1,EIRVRVEKDPELGFSISGGVGGRGNPFRPDDDGIFVPRVQPEGPASILLQPGDKIIQANGYSFINIEHGQAVSLLKTFQNTVELIIVREV*,2,,FALSE,FALSE,102,112,90,104,1,1,5,-1.49809626749307,0.526288717888008,-1.25439869303703,0.547279981753109,-1.17813405130548,0.253054391284982,-1.24061123327615,0.210513785686502,-0.034226038000462,0.0513561610621124,-0.013590949026878,0.0547148762306141,-0.00415180972312246,0.0243298869996855,-0.0104880340633363,0.0206108244533702,missense,"T37P,K47I",-1.24061123327615,-1.82500245949618
ERBIN_PDZ1 abundance,1,EIRVRVEKDPELGFSISGGVGGRGNPFRPDDDGIFVPRVQPEGPASHLLQPGDKIIQANGYSFINIEHGQAVSLLKTFQNTVELIIVREV*,2,,FALSE,FALSE,103.666666666667,105,113,93,3,1,2,-1.14386009279362,0.329434686498686,-1.49054772438406,0.521859564576283,-1.22477035326423,0.392999117517617,-1.23666974677786,0.22726772172369,0.000340939066606691,0.0321468050600948,-0.0372001900971298,0.0521734440095684,-0.00863565191601187,0.0377848575226332,-0.0101021339854068,0.0222511561468,missense,"T37P,K47H",-1.23666974677786,-1.81937452836775
ERBIN_PDZ1 abundance,1,EIRVRVEKDPELGFSISGGVGGRGNPFRPDDDGIFVPRVQPEGPASPLLQPGDKIIQANGYSFINIEHGQAVSLLKTFQNTVELIIVREV*,2,,FALSE,FALSE,182.666666666667,163,208,177,3,2,1,-1.34866332734529,0.311778212194067,-1.35814424096129,0.379914917319535,-1.47927638541418,0.522127952933028,-1.37475009373133,0.218823519188861,-0.01964411389422,0.0304238558359201,-0.0239630163478311,0.0379823826420894,-0.0331051067691912,0.0501999353962271,-0.02362120012275,0.0214244075539395,missense,"T37P,K47P",-1.37475009373133,-2.01653534147217
ERBIN_PDZ1 abundance,1,EIRVRVEKDPELGFSISGGVGGRGNPFRPDDDGIFVPRVQPEGPASLLLQPGDKIIQANGYSFINIEHGQAVSLLKTFQNTVELIIVREV*,2,,FALSE,FALSE,355.333333333333,375,400,291,7,8,13,-1.378469849573,0.204142387159587,-1.31080364704166,0.19268527250316,-1.12539944091198,0.166017097088129,-1.25228899946223,0.107080802427383,-0.0225526857563915,0.0199205663321911,-0.0192300920250757,0.0192639073015256,0.000918353672704209,0.0159616957906144,-0.0116313719596356,0.0104839861862705,missense,"T37P,K47L",-1.25228899946223,-1.84167679387677
ERBIN_PDZ1 abundance,1,EIRVRVEKDPELGFSISGGVGGRGNPFRPDDDGIFVPRVQPEGPASELLQPGDKIIQANGYSFINIEHGQAVSLLKTFQNTVELIIVREV*,2,,FALSE,FALSE,164,184,138,170,0,2,6,,,-1.48554843228929,0.369310961856087,-1.07375559425322,0.241487848198669,-1.19709102640951,0.202114156723981,,,-0.0367003807539668,0.0369222413431533,0.00588364570757655,0.0232178229693479,-0.00622709057701047,0.0197884399361026,missense,"T37P,K47E",-1.19709102640951,-1.76286125286095
ERBIN_PDZ1 abundance,1,EIRVRVEKDPELGFSISGGVGGRGNPFRPDDDGIFVPRVQPEGPASDLLQPGDKIIQANGYSFINIEHGQAVSLLKTFQNTVELIIVREV*,2,,FALSE,FALSE,153.333333333333,160,181,119,2,5,0,-1.32805330362551,0.38322070714912,-1.29062580124937,0.242518484145367,,,-1.30132872832599,0.204929663928659,-0.017632952222553,0.0373953377485755,-0.0172127912431452,0.024246033631897,,,-0.0164327166295612,0.0200640984852734,missense,"T37P,K47D",-1.30132872832599,-1.91169916150927
ERBIN_PDZ1 abundance,1,EIRVRVEKDPELGFSISGGVGGRGNPFRPDDDGIFVPRVQPEGPASALLQPGDKIIQANGYSFINIEHGQAVSLLKTFQNTVELIIVREV*,2,,FALSE,FALSE,160,157,167,156,4,1,3,-1.33036649649281,0.271699224325453,-1.3890381175751,0.53055828226392,-1.3408052196394,0.312148934952709,-1.34189945431898,0.191173062451437,-0.0178586775733403,0.0265128790541131,-0.0270516632773129,0.0530431072121572,-0.0197918115566174,0.0300115254902605,-0.020404884574099,0.0187172275561447,missense,"T37P,K47A",-1.34189945431898,-1.96962889228921
ERBIN_PDZ1 abundance,1,EIRVRVEKDPELGFSISGGVGGRGNPFRPDDDGIFVPRVQPEGPASGLLQPGDKIIQANGYSFINIEHGQAVSLLKTFQNTVELIIVREV*,2,,FALSE,FALSE,421.333333333333,427,418,419,3,4,25,-1.52701831545271,0.30306170851907,-1.43782287871008,0.263502384209052,-1.07201512598247,0.122614061956772,-1.18336440609781,0.104367879908255,-0.0370483013376312,0.0295732843693151,-0.0319289696952997,0.0263439205144801,0.00605098284066768,0.0117887156861116,-0.00488315502115143,0.0102183714208765,missense,"T37P,K47G",-1.18336440609781,-1.74326142072306
ERBIN_PDZ1 abundance,1,EIRVRVEKDPELGFSISGGVGGRGNPFRPDDDGIFVPRVQPEGPASVLLQPGDKIIQANGYSFINIEHGQAVSLLKTFQNTVELIIVREV*,2,,FALSE,FALSE,347,323,415,303,4,12,9,-1.41229338330356,0.270067130982526,-1.18507947060812,0.162108420606224,-1.30042446884961,0.182582256577974,-1.26550030712724,0.110592849057132,-0.0258532445312926,0.0263536165699691,-0.00666068882724406,0.0162069552425384,-0.0159094086522881,0.017554351252838,-0.0129248546747698,0.0108278409904666,missense,"T37P,K47V",-1.26550030712724,-1.86054082644097
ERBIN_PDZ1 abundance,1,EIRVRVEKDPELGFSISGGVGGRGNPFRPDDDGIFVPRVQPEGPAS*LLQPGDKIIQANGYSFINIEHGQAVSLLKTFQNTVELIIVREV*,2,,FALSE,TRUE,184.333333333333,172,190,191,23,44,13,-0.825446931087545,0.142915122417938,-0.653068895972491,0.124100989290791,-1.04648838462799,0.169167378076154,-0.80214154311822,0.081968756859042,0.0314122447227414,0.0139459042074107,0.0465276128009676,0.0124071234021595,0.00850524861914803,0.0162645792144772,0.0324413246126178,0.00802533502864568,stop,"T37P,K47*",-0.80214154311822,-1.19892465377984
ERBIN_PDZ1 abundance,1,EIRVRVEKDPELGFSISGGVGGRGNPFRPDDDGIFVPRVQPEGPASYLLQPGDKIIQANGYSFINIEHGQAVSLLKTFQNTVELIIVREV*,2,,FALSE,FALSE,169.666666666667,178,174,157,1,2,3,-1.5544596969231,0.522746110931784,-1.40087053266806,0.374349585044757,-1.22477035326423,0.32099867664638,-1.3449205803116,0.220861601006148,-0.0397260786842854,0.0510104673635021,-0.0282346210848438,0.0374259828526776,-0.00863565191601187,0.030862382945411,-0.0207006746919884,0.021623950526485,missense,"T37P,K47Y",-1.3449205803116,-1.9739426680751
ERBIN_PDZ1 abundance,1,EIRVRVEKDPELGFSISGGVGGRGNPFRPDDDGIFVPRVQPEGPASSLLQPGDKIIQANGYSFINIEHGQAVSLLKTFQNTVELIIVREV*,2,,FALSE,FALSE,245.666666666667,247,276,214,4,8,4,-1.28912233792015,0.2740778403025,-1.02296541893317,0.216046747826769,-1.25235811683776,0.275830435960528,-1.15993687568947,0.144518167815311,-0.0138340014240419,0.0267449885048198,0.00954682938715329,0.0215994947037933,-0.0112880744521696,0.0265196873443544,-0.00258943009930068,0.0141493754314022,missense,"T37P,K47S",-1.15993687568947,-1.70980994811129
ERBIN_PDZ1 abundance,1,EIRVRVEKDPELGFSISGGVGGRGNPFRPDDDGIFVPRVQPEGPASWLLQPGDKIIQANGYSFINIEHGQAVSLLKTFQNTVELIIVREV*,2,,FALSE,FALSE,147.666666666667,137,162,144,4,5,2,-1.12983470702517,0.28688902367449,-1.25786603998742,0.24455500184825,-1.21141325005244,0.394790021459832,-1.20533553908595,0.168343626863957,0.00170956040694821,0.0279951258805334,-0.0139376005865264,0.0244496365732979,-0.00735143467664384,0.0379570437878868,-0.00703428808630152,0.0164820604494936,missense,"T37P,K47W",-1.20533553908595,-1.77463334685405
ERBIN_PDZ1 abundance,1,EIRVRVEKDPELGFSISGGVGGRGNPFRPDDDGIFVPRVQPEGPASCLLQPGDKIIQANGYSFINIEHGQAVSLLKTFQNTVELIIVREV*,2,,FALSE,FALSE,122,89,140,137,1,1,10,-1.31543347058001,0.543085645767507,-1.54555193432661,0.518192003748087,-1.00431468188191,0.201754668935011,-1.10123071533952,0.177662743127137,-0.0164014871418223,0.0529952342632062,-0.0426992922742797,0.0518067758625988,0.0125600346948214,0.0193976807591526,0.00315832823091192,0.017394469433706,missense,"T37P,K47C",-1.10123071533952,-1.62598517098544
ERBIN_PDZ1 abundance,1,EIRVRVEKDPELGFSISGGVGGRGNPFRPDDDGIFVPRVQPEGPASFLLQPGDKIIQANGYSFINIEHGQAVSLLKTFQNTVELIIVREV*,2,,FALSE,FALSE,200,205,197,198,5,1,1,-1.16036457909097,0.254049177200051,-1.64808594929432,0.512862121076984,-1.60652940148916,0.512838069858141,-1.31408618218162,0.208070911022382,-0.00126959718037147,0.0247905570051747,-0.0529502353480887,0.05127391538826,-0.0453398341957808,0.0493067605957245,-0.017681763769314,0.0203716493290448,missense,"T37P,K47F",-1.31408618218162,-1.92991514974231
ERBIN_PDZ1 abundance,1,EIRVRVEKDPELGFSISGGVGGRGNPFRPDDDGIFVPRVQPEGPASMLLQPGDKIIQANGYSFINIEHGQAVSLLKTFQNTVELIIVREV*,2,,FALSE,FALSE,81,77,84,82,0,1,0,,,-1.54555193432661,0.518192003748087,,,-1.54555193432661,0.518192003748087,,,-0.0426992922742797,0.0518067758625988,,,-0.040343937502355,0.0507347506366979,missense,"T37P,K47M",-1.54555193432661,-2.26041820036189
ERBIN_PDZ1 abundance,1,EIRVRVEKDPELGFSISGGVGGRGNPFRPDDDGIFVPRVQPEGPASQLLQPGDKIIQANGYSFINIEHGQAVSLLKTFQNTVELIIVREV*,2,,FALSE,FALSE,79,83,84,70,3,1,2,-1.23403902385076,0.320332000609243,-1.54555193432661,0.518192003748087,-1.34318209301776,0.379802373055697,-1.32798735440547,0.221393488721236,-0.00845887660560636,0.03125854926675,-0.0426992922742797,0.0518067758625988,-0.0200203357897452,0.0365160579578762,-0.0190427892217208,0.0216760261864653,missense,"T37P,K47Q",-1.32798735440547,-1.94976421935453
ERBIN_PDZ1 abundance,1,EIRVRVEKDPELGFSISGGVGGRGNPFRPDDDGIFVLRVQPEGPASKLLQPGDKIIQANGYSFINIEHGQAVSLLKTFQNTVELIIVREV*,1,,FALSE,FALSE,316.333333333333,320,357,272,296,881,996,-0.245369201260059,0.0751002273523312,0.0633986551869405,0.0691125927302612,0.166172939822365,0.0779761613588264,-0.00526582606666659,0.0425965720621735,0.08801723036848,0.00732840975042202,0.118157189419804,0.00690960218405905,0.125096440113389,0.00749700957527734,0.110461229398151,0.00417051294871603,missense,T37L,-0.00526582606666659,-0.061089561505672
ERBIN_PDZ1 abundance,1,EIRVRVEKDPELGFSISGGVGGRGNPFRPDDDGIFVLRVQPEGPASNLLQPGDKIIQANGYSFINIEHGQAVSLLKTFQNTVELIIVREV*,2,,FALSE,FALSE,330.333333333333,345,375,271,616,550,463,-0.0353906052528612,0.0690530504477575,-0.0982467074577096,0.0689114336266956,-0.0658421506927149,0.0799167300977738,-0.0666006196571652,0.0416351185562915,0.10850730402884,0.00673831579528529,0.10199652887084,0.00688949109682543,0.10278937440396,0.00768358534617768,0.104456108833458,0.00407637968630194,missense,"T37L,K47N",-0.0666006196571652,-0.148667685711641
ERBIN_PDZ1 abundance,1,EIRVRVEKDPELGFSISGGVGGRGNPFRPDDDGIFVLRVQPEGPASTLLQPGDKIIQANGYSFINIEHGQAVSLLKTFQNTVELIIVREV*,2,,FALSE,FALSE,346,351,384,303,534,798,747,-0.0980106682702145,0.0688860471859469,0.00544079689778708,0.0670911313051697,-0.0571634510822473,0.0761203522642504,-0.0484095272544884,0.0406396447630039,0.102396730245415,0.00672201932887829,0.112362793226608,0.0067075045094382,0.103623787036575,0.00731858301119066,0.106237148544961,0.00397891559132844,missense,"T37L,K47T",-0.0484095272544884,-0.122693166900663
ERBIN_PDZ1 abundance,1,EIRVRVEKDPELGFSISGGVGGRGNPFRPDDDGIFVLRVQPEGPASRLLQPGDKIIQANGYSFINIEHGQAVSLLKTFQNTVELIIVREV*,2,,FALSE,FALSE,728,696,780,708,1320,1058,1689,-0.0350536777707412,0.0485616460760318,-0.149414113717205,0.0487411199702015,0.0287150078885626,0.0488832868032675,-0.0520320145083855,0.0281332110233224,0.108540181993824,0.00473872920424771,0.0968810150682675,0.00487294334787888,0.111880562158544,0.0046998783070211,0.105882480803696,0.00275444513916456,missense,"T37L,K47R",-0.0520320145083855,-0.127865608513077
ERBIN_PDZ1 abundance,1,EIRVRVEKDPELGFSISGGVGGRGNPFRPDDDGIFVLRVQPEGPASSLLQPGDKIIQANGYSFINIEHGQAVSLLKTFQNTVELIIVREV*,2,,FALSE,FALSE,646,628,707,603,1371,1459,1549,-0.0105630849999065,0.0512291402376887,-0.0161381802576552,0.0497712693737184,0.0470198905354179,0.0528401077560132,0.00551311727538004,0.0295801400840197,0.110930016288378,0.00499902788659083,0.110205412902809,0.00497593358869112,0.11364048311498,0.00508030642830145,0.11151656602749,0.00289610997488664,missense,"T37L,K47S",0.00551311727538004,-0.0456986294823009
ERBIN_PDZ1 abundance,1,EIRVRVEKDPELGFSISGGVGGRGNPFRPDDDGIFVLRVQPEGPASMLLQPGDKIIQANGYSFINIEHGQAVSLLKTFQNTVELIIVREV*,2,,FALSE,FALSE,349.666666666667,348,406,295,960,577,511,0.0886438009275962,0.0678096119256652,-0.12950160468302,0.0670437540965472,-0.0662755932585593,0.0766567446441691,-0.0341096592863381,0.0404844516761515,0.120610795372165,0.0066169789190785,0.0988717885362763,0.00670276792452306,0.102747701115485,0.00737015439837208,0.107637209198646,0.00396372106400064,missense,"T37L,K47M",-0.0341096592863381,-0.102274811514893
ERBIN_PDZ1 abundance,1,EIRVRVEKDPELGFSISGGVGGRGNPFRPDDDGIFVLRVQPEGPASILLQPGDKIIQANGYSFINIEHGQAVSLLKTFQNTVELIIVREV*,2,,FALSE,FALSE,301,301,311,291,163,264,405,-0.430676259673277,0.0882377079804997,-0.29532408945924,0.0813921541014384,-0.144520727755647,0.0782862196296233,-0.279005895959292,0.0475353725057523,0.0699346479106881,0.00861038777533224,0.082293515927583,0.00813726389833912,0.0952248311470069,0.00752682009408913,0.0836600937480028,0.00465405728582857,missense,"T37L,K47I",-0.279005895959292,-0.45195485081058
ERBIN_PDZ1 abundance,1,EIRVRVEKDPELGFSISGGVGGRGNPFRPDDDGIFVLRVQPEGPASQLLQPGDKIIQANGYSFINIEHGQAVSLLKTFQNTVELIIVREV*,2,,FALSE,FALSE,320.666666666667,277,390,295,897,1102,846,0.140539543034663,0.0754764083508518,0.0858335626658617,0.0661287329377912,0.0611952165171213,0.0757542399815166,0.0950125062351518,0.0415775648279702,0.125674871419213,0.00736511814125749,0.120400142253602,0.00661128774779642,0.115003368293804,0.00728338318548174,0.120279204486145,0.00407074475941486,missense,"T37L,K47Q",0.0950125062351518,0.0820948812452132
ERBIN_PDZ1 abundance,1,EIRVRVEKDPELGFSISGGVGGRGNPFRPDDDGIFVLRVQPEGPASHLLQPGDKIIQANGYSFINIEHGQAVSLLKTFQNTVELIIVREV*,2,,FALSE,FALSE,348,380,378,286,846,738,640,0.0394203361828046,0.0651765394360616,-0.0472884345649966,0.0686425230595904,0.00876405198629439,0.0771456319086636,0.00116328092895785,0.0403020903825712,0.115807484760429,0.00636003916287974,0.107091134351054,0.00686260648769148,0.109962379667527,0.00741715841138421,0.111090685541589,0.00394586657244411,missense,"T37L,K47H",0.00116328092895785,-0.0519096311914778
ERBIN_PDZ1 abundance,1,EIRVRVEKDPELGFSISGGVGGRGNPFRPDDDGIFVLRVQPEGPASPLLQPGDKIIQANGYSFINIEHGQAVSLLKTFQNTVELIIVREV*,2,,FALSE,FALSE,338,311,390,313,286,423,348,-0.237627980692354,0.0751559587594891,-0.248606840433523,0.0709748594301416,-0.264882543697132,0.0781149560194497,-0.249948224388781,0.0430556087860207,0.088772632026885,0.00733384811728215,0.0869641207066739,0.00709578420311619,0.0836526574097197,0.00751035397286703,0.0865050502709707,0.00421545596896533,missense,"T37L,K47P",-0.249948224388781,-0.410464267391829
ERBIN_PDZ1 abundance,1,EIRVRVEKDPELGFSISGGVGGRGNPFRPDDDGIFVLRVQPEGPASLLLQPGDKIIQANGYSFINIEHGQAVSLLKTFQNTVELIIVREV*,2,,FALSE,FALSE,979.666666666667,976,1134,829,1230,1917,945,-0.152622209884851,0.0420259076629739,-0.062843684825356,0.0394479908952322,-0.221423254504173,0.0472468574055514,-0.136402976709681,0.0245678434938587,0.0970676417970319,0.00410096057423071,0.105535982287926,0.00394385325855518,0.087831046054873,0.00454254398009152,0.0976219524719196,0.00240536983266203,missense,"T37L,K47L",-0.136402976709681,-0.248336391481308
ERBIN_PDZ1 abundance,1,EIRVRVEKDPELGFSISGGVGGRGNPFRPDDDGIFVLRVQPEGPASELLQPGDKIIQANGYSFINIEHGQAVSLLKTFQNTVELIIVREV*,2,,FALSE,FALSE,351.333333333333,387,370,297,835,926,503,0.0151509204581171,0.0649292250751217,0.0299270950597398,0.068464505273005,-0.0682677624683454,0.0763375242382921,-0.00279113643932222,0.0400917170567255,0.11343923330362,0.00633590580086437,0.114810835943218,0.00684480897730445,0.102556164222913,0.00733946298707689,0.110703519437824,0.00392526950002657,missense,"T37L,K47E",-0.00279113643932222,-0.0575560259238655
ERBIN_PDZ1 abundance,1,EIRVRVEKDPELGFSISGGVGGRGNPFRPDDDGIFVLRVQPEGPASDLLQPGDKIIQANGYSFINIEHGQAVSLLKTFQNTVELIIVREV*,2,,FALSE,FALSE,414.333333333333,399,441,403,728,1020,640,-0.0318339556533406,0.0643930024768517,0.0439485564521235,0.0623156482222738,-0.128758019176575,0.0668303786937404,-0.0348590950215619,0.0372010637697013,0.10885436803281,0.00628358027461632,0.116212645894678,0.00623007070127104,0.0967403350534611,0.00642539950999613,0.107563834011708,0.00364225360508115,missense,"T37L,K47D",-0.0348590950215619,-0.103344908470661
ERBIN_PDZ1 abundance,1,EIRVRVEKDPELGFSISGGVGGRGNPFRPDDDGIFVLRVQPEGPASALLQPGDKIIQANGYSFINIEHGQAVSLLKTFQNTVELIIVREV*,2,,FALSE,FALSE,491,535,476,462,756,1480,962,-0.121851064401061,0.0564584264440732,0.111689767327198,0.0597226741786833,-0.0406122493717979,0.0614518157619342,-0.0205705136489855,0.0341217171637867,0.100070343260732,0.00550931065634634,0.122985142774372,0.00597083546776262,0.105215100529613,0.00590827816036433,0.108962789625933,0.00334076326743597,missense,"T37L,K47A",-0.0205705136489855,-0.0829426688784099
ERBIN_PDZ1 abundance,1,EIRVRVEKDPELGFSISGGVGGRGNPFRPDDDGIFVLRVQPEGPASGLLQPGDKIIQANGYSFINIEHGQAVSLLKTFQNTVELIIVREV*,2,,FALSE,FALSE,777,814,788,729,1924,1871,1898,0.0311724013386938,0.0447715809630555,0.025611071260706,0.0468603405653502,0.0615711225293218,0.0480917992730612,0.0388246438968187,0.0268544963561537,0.115002637048732,0.00436888811177853,0.114379337047139,0.00468491050219743,0.11503950973657,0.00462378082428706,0.114778005772299,0.00262924971101236,missense,"T37L,K47G",0.0388246438968187,0.00186590681369696
ERBIN_PDZ1 abundance,1,EIRVRVEKDPELGFSISGGVGGRGNPFRPDDDGIFVLRVQPEGPASVLLQPGDKIIQANGYSFINIEHGQAVSLLKTFQNTVELIIVREV*,2,,FALSE,FALSE,929.666666666667,956,989,844,1122,1159,1162,-0.180212730132548,0.0430966117893385,-0.180140845575356,0.043310246993809,-0.180292651318548,0.0469730722807207,-0.180211352029261,0.0256095949274276,0.0943753112311889,0.00420544173009534,0.0938090786067793,0.00432998626442108,0.0917855434364584,0.00451622093896388,0.0933327952067329,0.00250736484382635,missense,"T37L,K47V",-0.180211352029261,-0.310889065264076
ERBIN_PDZ1 abundance,1,EIRVRVEKDPELGFSISGGVGGRGNPFRPDDDGIFVLRVQPEGPAS*LLQPGDKIIQANGYSFINIEHGQAVSLLKTFQNTVELIIVREV*,2,,FALSE,TRUE,369.333333333333,411,369,328,22,14,10,-1.10689653912426,0.124101033566804,-1.17639863829332,0.150576276087899,-1.28309937974738,0.174777151621949,-1.16920528879366,0.0839856306174913,0.00394790640440074,0.0121099929586323,-0.00579281373310715,0.0150540172929857,-0.0142436898399161,0.01680393028351,-0.00349687487698526,0.00822280157861269,stop,"T37L,K47*",-1.16920528879366,-1.72304403901653
ERBIN_PDZ1 abundance,1,EIRVRVEKDPELGFSISGGVGGRGNPFRPDDDGIFVLRVQPEGPASYLLQPGDKIIQANGYSFINIEHGQAVSLLKTFQNTVELIIVREV*,2,,FALSE,FALSE,416.333333333333,412,414,423,436,554,380,-0.201076037266955,0.0654870267052324,-0.159420170582832,0.0669298894763854,-0.281336722472081,0.0671598294107728,-0.213603930084315,0.038401357633665,0.09233943372695,0.00639033704626828,0.0958806492935035,0.00669138419259988,0.082070672176291,0.00645707451344761,0.090063419939485,0.00375977106856667,missense,"T37L,K47Y",-0.213603930084315,-0.358569332487085
ERBIN_PDZ1 abundance,1,EIRVRVEKDPELGFSISGGVGGRGNPFRPDDDGIFVLRVQPEGPASWLLQPGDKIIQANGYSFINIEHGQAVSLLKTFQNTVELIIVREV*,2,,FALSE,FALSE,381,413,409,321,297,271,258,-0.338298232880462,0.0687348325409845,-0.339341544756141,0.0699549071188814,-0.308559233830871,0.0772596686938341,-0.330125689130061,0.0413966324157903,0.0789490551387402,0.00670726354294239,0.077892825789344,0.00699381342703743,0.079453366774698,0.00742812246572414,0.0786550957156916,0.00405303016569738,missense,"T37L,K47W",-0.330125689130061,-0.524947280288432
ERBIN_PDZ1 abundance,1,EIRVRVEKDPELGFSISGGVGGRGNPFRPDDDGIFVLRVQPEGPASCLLQPGDKIIQANGYSFINIEHGQAVSLLKTFQNTVELIIVREV*,2,,FALSE,FALSE,411,384,483,366,563,574,522,-0.0988256924768774,0.0662475524383981,-0.161650530166673,0.0614205263245313,-0.137754259130247,0.0699969438503275,-0.134116353788509,0.0378768065148175,0.102317198777223,0.00646455045939459,0.0956576668116874,0.00614057997352799,0.0958753925389944,0.00672984857347886,0.0978458294188171,0.00370841371450015,missense,"T37L,K47C",-0.134116353788509,-0.245071390745516
ERBIN_PDZ1 abundance,1,EIRVRVEKDPELGFSISGGVGGRGNPFRPDDDGIFVLRVQPEGPASFLLQPGDKIIQANGYSFINIEHGQAVSLLKTFQNTVELIIVREV*,2,,FALSE,FALSE,434.666666666667,432,438,434,483,751,327,-0.203644892414537,0.0653586906951089,-0.0995234251986659,0.0652687168963304,-0.324085453861119,0.0668166911771176,-0.207305170791621,0.0379915775728007,0.0920887604097756,0.00637781379699092,0.101868887708169,0.00652530676396044,0.077960600034117,0.0064240835251952,0.090680114098646,0.0037196506324089,missense,"T37L,K47F",-0.207305170791621,-0.349575521774
ERBIN_PDZ1 abundance,1,EIRVRVEKDPELGFSISGGVGGRGNPFRPDDDGIFVERVQPEGPASKLLQPGDKIIQANGYSFINIEHGQAVSLLKTFQNTVELIIVREV*,1,,FALSE,FALSE,75.6666666666667,67,72,88,116,221,58,-0.0379259150157588,0.155592814810158,0.129513901357568,0.152954675114155,-0.358195315854641,0.14873729548995,-0.0945580281025309,0.0879588978553605,0.108259904128177,0.0151830153030153,0.124767128814251,0.0152918001695523,0.0746811110528621,0.0143003311404068,0.101718876040083,0.00861181322114712,missense,T37E,-0.0945580281025309,-0.188587236197983
ERBIN_PDZ1 abundance,1,EIRVRVEKDPELGFSISGGVGGRGNPFRPDDDGIFVERVQPEGPASNLLQPGDKIIQANGYSFINIEHGQAVSLLKTFQNTVELIIVREV*,2,,FALSE,FALSE,66.6666666666667,68,63,69,50,278,100,-0.302670482644135,0.163660410186816,0.239023537964303,0.162303499118562,-0.110899150189486,0.158849014753989,-0.0576140617412895,0.0932801287598658,0.0824256724729672,0.0159702651783503,0.135715466799871,0.0162264584164416,0.0984573740749604,0.0152725212921657,0.105335957946617,0.00913280027047954,missense,"T37E,K47N",-0.0576140617412895,-0.135836047431495
ERBIN_PDZ1 abundance,1,EIRVRVEKDPELGFSISGGVGGRGNPFRPDDDGIFVERVQPEGPASTLLQPGDKIIQANGYSFINIEHGQAVSLLKTFQNTVELIIVREV*,2,,FALSE,FALSE,94.3333333333333,94,104,85,106,314,229,-0.200763140626073,0.136435997810239,0.0642750311383776,0.128960317277274,-0.0258935485469821,0.14393494810947,-0.0503960831592657,0.0785385336602088,0.0923699667209869,0.0133136600501926,0.118244806002381,0.0128929396903647,0.106630228423784,0.0138386099724515,0.106042650332473,0.00768949133101575,missense,"T37E,K47T",-0.0503960831592657,-0.12552971088469
ERBIN_PDZ1 abundance,1,EIRVRVEKDPELGFSISGGVGGRGNPFRPDDDGIFVERVQPEGPASRLLQPGDKIIQANGYSFINIEHGQAVSLLKTFQNTVELIIVREV*,2,,FALSE,FALSE,208.333333333333,239,195,191,552,342,496,0.0157423488197123,0.0838188787244431,-0.054489163150881,0.0951943384419406,0.070623379888819,0.0935077729844698,0.0117279474866719,0.052195600297912,0.113496945903496,0.00817919079301671,0.106371234141869,0.00951715140214221,0.115909838038443,0.00899029469021275,0.11212504292165,0.00511032734255521,missense,"T37E,K47R",0.0117279474866719,-0.0368246586037579
ERBIN_PDZ1 abundance,1,EIRVRVEKDPELGFSISGGVGGRGNPFRPDDDGIFVERVQPEGPASSLLQPGDKIIQANGYSFINIEHGQAVSLLKTFQNTVELIIVREV*,2,,FALSE,FALSE,185,162,185,208,205,328,370,-0.164121649961249,0.1030198213677,-0.0793085048399202,0.0984530082106927,-0.0662406022080326,0.09133719631684,-0.0995599337431967,0.0561426655085448,0.0959455065951649,0.0100528519022433,0.103889895057821,0.00984294024700836,0.102751065326242,0.00878160483195965,0.101229153247079,0.00549677361683155,missense,"T37E,K47S",-0.0995599337431967,-0.19572930822303
ERBIN_PDZ1 abundance,1,EIRVRVEKDPELGFSISGGVGGRGNPFRPDDDGIFVERVQPEGPASMLLQPGDKIIQANGYSFINIEHGQAVSLLKTFQNTVELIIVREV*,2,,FALSE,FALSE,96.6666666666667,106,90,94,169,91,163,-0.0634110288435576,0.124750030703039,-0.205494459904726,0.143378234926135,-0.0545980304278851,0.135233301446135,-0.101778423086003,0.0772478939133091,0.105773022753104,0.0121733232188573,0.0912743250687703,0.014334385761777,0.103870439127101,0.0130019910979278,0.101011947071022,0.00756312835117981,missense,"T37E,K47M",-0.101778423086003,-0.198897023052416
ERBIN_PDZ1 abundance,1,EIRVRVEKDPELGFSISGGVGGRGNPFRPDDDGIFVERVQPEGPASILLQPGDKIIQANGYSFINIEHGQAVSLLKTFQNTVELIIVREV*,2,,FALSE,FALSE,83.3333333333333,92,80,78,170,195,26,-0.017796908164568,0.132794691884966,0.0599676999210665,0.146015493072992,-0.572148949748133,0.171930659284938,-0.127706533540697,0.0852989813481891,0.110224127343941,0.0129583351359038,0.117814176156056,0.0145980483438274,0.0541105621310751,0.0165302545865452,0.0984733972499426,0.00835138812826711,missense,"T37E,K47I",-0.127706533540697,-0.235918999403846
ERBIN_PDZ1 abundance,1,EIRVRVEKDPELGFSISGGVGGRGNPFRPDDDGIFVERVQPEGPASQLLQPGDKIIQANGYSFINIEHGQAVSLLKTFQNTVELIIVREV*,2,,FALSE,FALSE,76,76,80,72,176,488,156,0.051989273887299,0.144568521087957,0.336710803343289,0.14336145598208,0.0153059699064846,0.153029928495763,0.140254543462901,0.084756559362261,0.117033983385978,0.0141072457021289,0.145481851123663,0.0143327082696746,0.110591351656321,0.0147130458751016,0.124708727636723,0.00829828108686764,missense,"T37E,K47Q",0.140254543462901,0.146694638148556
ERBIN_PDZ1 abundance,1,EIRVRVEKDPELGFSISGGVGGRGNPFRPDDDGIFVERVQPEGPASHLLQPGDKIIQANGYSFINIEHGQAVSLLKTFQNTVELIIVREV*,2,,FALSE,FALSE,98,92,99,103,76,157,133,-0.266677131468657,0.139587180011148,-0.0697119349174481,0.133367082966402,-0.147130476968519,0.131061852329044,-0.157886092488322,0.0776710232618524,0.0859379657775833,0.0136211578458804,0.104849321956398,0.0133335105997658,0.0949739170920313,0.0126009275750685,0.095518599826481,0.00760455577929552,missense,"T37E,K47H",-0.157886092488322,-0.279011492380066
ERBIN_PDZ1 abundance,1,EIRVRVEKDPELGFSISGGVGGRGNPFRPDDDGIFVERVQPEGPASPLLQPGDKIIQANGYSFINIEHGQAVSLLKTFQNTVELIIVREV*,2,,FALSE,FALSE,100.666666666667,100,95,107,57,404,314,-0.384737440548085,0.138909265644641,0.170591407834965,0.133216974936111,0.108962165345122,0.124308425589071,-0.0189430652874656,0.0760533924026318,0.0744174371360856,0.0135550057924365,0.128873894560686,0.0133185033958256,0.119595916407289,0.0119516200937407,0.109122128608778,0.00744617800103733,missense,"T37E,K47P",-0.0189430652874656,-0.0806188838552535
ERBIN_PDZ1 abundance,1,EIRVRVEKDPELGFSISGGVGGRGNPFRPDDDGIFVERVQPEGPASLLLQPGDKIIQANGYSFINIEHGQAVSLLKTFQNTVELIIVREV*,2,,FALSE,FALSE,292.333333333333,267,289,321,540,807,491,-0.00879610368817004,0.0780630420197804,0.0834825069876463,0.0767826530130333,-0.0940514475279882,0.0736446603663874,-0.00892606566322106,0.0439332179319955,0.111102441373231,0.007617526317217,0.120165093056238,0.0076764243099276,0.100077194619773,0.00708055788222457,0.110102865429084,0.00430138026122663,missense,"T37E,K47L",-0.00892606566322106,-0.0663159085632793
ERBIN_PDZ1 abundance,1,EIRVRVEKDPELGFSISGGVGGRGNPFRPDDDGIFVERVQPEGPASELLQPGDKIIQANGYSFINIEHGQAVSLLKTFQNTVELIIVREV*,2,,FALSE,FALSE,65,70,51,74,72,216,77,-0.198904917323021,0.156913078861952,0.226644193099665,0.18050879265471,-0.214883180107933,0.156317775929441,-0.0883600743866321,0.0943944569661071,0.0925512953567666,0.0153118489469522,0.13447782912872,0.0180465512679679,0.0884598407982562,0.0150291556099591,0.102325700603101,0.00924190107339076,missense,"T37E,K47E",-0.0883600743866321,-0.179737362764351
ERBIN_PDZ1 abundance,1,EIRVRVEKDPELGFSISGGVGGRGNPFRPDDDGIFVERVQPEGPASDLLQPGDKIIQANGYSFINIEHGQAVSLLKTFQNTVELIIVREV*,2,,FALSE,FALSE,93,90,97,92,242,282,133,0.098168248836616,0.132436652584217,0.113132099840801,0.131970458415638,-0.111684743976755,0.137787135605458,0.0371629335017995,0.0773581419775058,0.121540207431018,0.0129233970432355,0.123129341443419,0.013193881631078,0.0983818432455018,0.0132475292061453,0.114615312288201,0.00757392243523502,missense,"T37E,K47D",0.0371629335017995,-0.000506799946204583
ERBIN_PDZ1 abundance,1,EIRVRVEKDPELGFSISGGVGGRGNPFRPDDDGIFVERVQPEGPASALLQPGDKIIQANGYSFINIEHGQAVSLLKTFQNTVELIIVREV*,2,,FALSE,FALSE,98.6666666666667,91,106,99,360,244,140,0.216133710108467,0.129787331503658,0.0160056984422417,0.127789505141533,-0.119359555070764,0.132811826870373,0.0397318675777547,0.0751021105402203,0.133051480659818,0.0126648717214987,0.113419030070027,0.0127758865489523,0.0976439493654035,0.0127691786875138,0.114866829542043,0.00735304061619624,missense,"T37E,K47A",0.0397318675777547,0.00316130447561911
ERBIN_PDZ1 abundance,1,EIRVRVEKDPELGFSISGGVGGRGNPFRPDDDGIFVERVQPEGPASGLLQPGDKIIQANGYSFINIEHGQAVSLLKTFQNTVELIIVREV*,2,,FALSE,FALSE,253,251,266,242,646,549,479,0.0841480329475234,0.0797607757838824,0.00652178987451233,0.0805969387901007,-0.0136284288971781,0.0840231757447716,0.027167198586858,0.0469956200215172,0.120172090576423,0.00778319410690418,0.112470866605682,0.00805776143381053,0.10780945702204,0.00807839911745617,0.113636657436964,0.00460121160798109,missense,"T37E,K47G",0.027167198586858,-0.0147794119933787
ERBIN_PDZ1 abundance,1,EIRVRVEKDPELGFSISGGVGGRGNPFRPDDDGIFVERVQPEGPASVLLQPGDKIIQANGYSFINIEHGQAVSLLKTFQNTVELIIVREV*,2,,FALSE,FALSE,231,213,263,217,482,390,359,0.0341449792900965,0.0869871529789035,-0.104933037321222,0.0825345668910032,-0.089792396291949,0.0898605080511873,-0.0546469402909597,0.0498260375595072,0.115292706333619,0.00848835646077789,0.10132805620033,0.00825147778605539,0.100486680638856,0.00863962879884418,0.10562646062864,0.0048783299867847,missense,"T37E,K47V",-0.0546469402909597,-0.13159938312239
ERBIN_PDZ1 abundance,1,EIRVRVEKDPELGFSISGGVGGRGNPFRPDDDGIFVERVQPEGPAS*LLQPGDKIIQANGYSFINIEHGQAVSLLKTFQNTVELIIVREV*,2,,FALSE,TRUE,120.666666666667,117,110,135,24,9,117,-0.697333356338769,0.15286613225003,-0.964030076150407,0.205656969022383,-0.272266886304432,0.117656768537994,-0.521380229852817,0.0849181909299894,0.0439137883724784,0.0149169409146355,0.0154389505928991,0.0205607659355229,0.0829426905907671,0.0113120972481122,0.0599298908466054,0.00831410598810966,stop,"T37E,K47*",-0.521380229852817,-0.798033940271385
ERBIN_PDZ1 abundance,1,EIRVRVEKDPELGFSISGGVGGRGNPFRPDDDGIFVERVQPEGPASYLLQPGDKIIQANGYSFINIEHGQAVSLLKTFQNTVELIIVREV*,2,,FALSE,FALSE,127.333333333333,123,108,151,156,208,296,-0.134139223403769,0.117465591173846,-0.011099736479069,0.126683398700859,-0.0161130933741884,0.106591576490894,-0.0531033697917354,0.0669952561596982,0.0988712435053119,0.0114624950422441,0.110709136475626,0.0126653024256202,0.107570569225425,0.010248235559055,0.105777587361206,0.00655932085118852,missense,"T37E,K47Y",-0.0531033697917354,-0.12939536479954
ERBIN_PDZ1 abundance,1,EIRVRVEKDPELGFSISGGVGGRGNPFRPDDDGIFVERVQPEGPASWLLQPGDKIIQANGYSFINIEHGQAVSLLKTFQNTVELIIVREV*,2,,FALSE,FALSE,109.666666666667,106,113,110,43,237,216,-0.486534592865264,0.141321417686747,0.0146238251595718,0.123472969311843,-0.015573775239998,0.124544102951503,-0.135488603898736,0.0745080872436689,0.064483895389181,0.0137903877502293,0.113280875874462,0.0123443364620846,0.107622421908933,0.0119742792681863,0.0977114761932752,0.00729488143271804,missense,"T37E,K47W",-0.135488603898736,-0.247030785789665
ERBIN_PDZ1 abundance,1,EIRVRVEKDPELGFSISGGVGGRGNPFRPDDDGIFVERVQPEGPASCLLQPGDKIIQANGYSFINIEHGQAVSLLKTFQNTVELIIVREV*,2,,FALSE,FALSE,80.6666666666667,66,111,65,71,364,108,-0.185038538313366,0.161016521317195,0.149463643261007,0.123019587628544,-0.0680027899589691,0.162609198940098,0.00117393564205135,0.0837804848475421,0.0939044005432618,0.0157122699411287,0.126761624676466,0.0122990091643321,0.102581639976084,0.0156340437928482,0.111091728715177,0.00820271632178266,missense,"T37E,K47C",0.00117393564205135,-0.0518944176441247
ERBIN_PDZ1 abundance,1,EIRVRVEKDPELGFSISGGVGGRGNPFRPDDDGIFVERVQPEGPASFLLQPGDKIIQANGYSFINIEHGQAVSLLKTFQNTVELIIVREV*,2,,FALSE,FALSE,100.666666666667,105,97,100,95,182,160,-0.238553844836035,0.129864881622784,-0.0189771530164993,0.133799114267203,-0.0798473863679773,0.131612534450211,-0.11461231915907,0.076054014493039,0.0886822846064133,0.012672439195915,0.109921583696002,0.0133767033711794,0.101442842539198,0.0126538728478722,0.0997554156844808,0.00744623890819424,missense,"T37E,K47F",-0.11461231915907,-0.217222160850021
ERBIN_PDZ1 abundance,1,EIRVRVEKDPELGFSISGGVGGRGNPFRPDDDGIFVDRVQPEGPASKLLQPGDKIIQANGYSFINIEHGQAVSLLKTFQNTVELIIVREV*,1,,FALSE,FALSE,78.3333333333333,66,97,72,70,216,358,-0.189423618648453,0.161175328743985,0.0326934549092286,0.13299049777108,0.276009416065498,0.150124114322336,0.0488032143917932,0.0846952171718021,0.0934764968388791,0.0157277666438147,0.115087405600104,0.0132958611094878,0.135656656207128,0.0144336666866095,0.115754980102492,0.00829227524209595,missense,T37D,0.0488032143917932,0.0161140102970398
ERBIN_PDZ1 abundance,1,EIRVRVEKDPELGFSISGGVGGRGNPFRPDDDGIFVDRVQPEGPASNLLQPGDKIIQANGYSFINIEHGQAVSLLKTFQNTVELIIVREV*,2,,FALSE,FALSE,69.3333333333333,74,56,78,186,233,252,0.0773176444500393,0.14607462860829,0.221284401980146,0.172320702667882,0.140696401558284,0.14546245304544,0.138690583853886,0.0884567775561651,0.119505569482828,0.0142542142723491,0.133941978526644,0.0172279385923146,0.12264700110559,0.0139854717688222,0.124555604662622,0.00866055925019561,missense,"T37D,K47N",0.138690583853886,0.144461506823359
ERBIN_PDZ1 abundance,1,EIRVRVEKDPELGFSISGGVGGRGNPFRPDDDGIFVDRVQPEGPASTLLQPGDKIIQANGYSFINIEHGQAVSLLKTFQNTVELIIVREV*,2,,FALSE,FALSE,106.333333333333,102,113,104,298,301,235,0.119256614908765,0.123622008900161,0.0685261877752025,0.123007736756411,0.028162313229462,0.126993800144756,0.0727463056906078,0.0718827893676124,0.123598046574681,0.0120632489052321,0.118669819737537,0.0122978243612631,0.111827423390499,0.0122098051390974,0.118099182169932,0.00703784575458062,missense,"T37D,K47T",0.0727463056906078,0.050301636942404
ERBIN_PDZ1 abundance,1,EIRVRVEKDPELGFSISGGVGGRGNPFRPDDDGIFVDRVQPEGPASRLLQPGDKIIQANGYSFINIEHGQAVSLLKTFQNTVELIIVREV*,2,,FALSE,FALSE,221,216,224,223,431,513,492,-0.0570569560466447,0.0878636804775608,-0.0170613330602792,0.0890795338456113,0.00948635651525207,0.0871912279774975,-0.0214238623810076,0.0508267139910906,0.106393064138882,0.00857388952631092,0.110113119756665,0.00890581755508497,0.110031825558111,0.00838299115571296,0.108879240603925,0.00497630345773213,missense,"T37D,K47R",-0.0214238623810076,-0.0841611401060626
ERBIN_PDZ1 abundance,1,EIRVRVEKDPELGFSISGGVGGRGNPFRPDDDGIFVDRVQPEGPASSLLQPGDKIIQANGYSFINIEHGQAVSLLKTFQNTVELIIVREV*,2,,FALSE,FALSE,190.333333333333,167,226,178,327,1113,504,-0.0208832818909379,0.0986145354329119,0.251567778742878,0.0857492193891241,0.0570616350484773,0.097308470651638,0.110591793942786,0.0538820721249434,0.109922953671008,0.00962297650058255,0.136969590108764,0.00857286595924544,0.114605945551897,0.00935571235513694,0.121804529599669,0.00527544515020446,missense,"T37D,K47S",0.110591793942786,0.104340081954767
ERBIN_PDZ1 abundance,1,EIRVRVEKDPELGFSISGGVGGRGNPFRPDDDGIFVDRVQPEGPASMLLQPGDKIIQANGYSFINIEHGQAVSLLKTFQNTVELIIVREV*,2,,FALSE,FALSE,115.666666666667,115,122,110,298,558,156,0.0867402537447198,0.117648284945721,0.249839511328899,0.116594305768061,-0.117705823412729,0.126273134740064,0.0827870058586692,0.0692501739742723,0.120425043953998,0.011480322615693,0.136796804805442,0.0116566350350664,0.0978029472162746,0.0121405168419385,0.11908223944515,0.00678009363849745,missense,"T37D,K47M",0.0827870058586692,0.0646384535347011
ERBIN_PDZ1 abundance,1,EIRVRVEKDPELGFSISGGVGGRGNPFRPDDDGIFVDRVQPEGPASILLQPGDKIIQANGYSFINIEHGQAVSLLKTFQNTVELIIVREV*,2,,FALSE,FALSE,99,92,131,74,247,76,210,0.0976957867799728,0.131027124855687,-0.373086264566477,0.124607697941097,0.0999977229197109,0.149773245550794,-0.0829978577137931,0.0773290268034195,0.121494103768424,0.012785852895722,0.0745191628939008,0.0124577821180102,0.118734031062728,0.0143999324466306,0.102850700456029,0.00757107184879925,missense,"T37D,K47I",-0.0829978577137931,-0.17208081335247
ERBIN_PDZ1 abundance,1,EIRVRVEKDPELGFSISGGVGGRGNPFRPDDDGIFVDRVQPEGPASQLLQPGDKIIQANGYSFINIEHGQAVSLLKTFQNTVELIIVREV*,2,,FALSE,FALSE,85,96,81,78,142,292,206,-0.0865908028055354,0.131426690209157,0.178027750890396,0.143695394718032,0.0774401156456952,0.146202387837381,0.0472329595650947,0.0808168979918281,0.103511100419386,0.0128248431722568,0.129617350567578,0.014366094136535,0.116565232358333,0.014056612719128,0.115601240780981,0.00791255970217581,missense,"T37D,K47Q",0.0472329595650947,0.0138718902180879
ERBIN_PDZ1 abundance,1,EIRVRVEKDPELGFSISGGVGGRGNPFRPDDDGIFVDRVQPEGPASHLLQPGDKIIQANGYSFINIEHGQAVSLLKTFQNTVELIIVREV*,2,,FALSE,FALSE,72.6666666666667,69,76,73,177,176,192,0.0836123048308335,0.151084713524358,0.0445145604517353,0.150042021520843,0.0761434947331827,0.151092975354992,0.0679807285510071,0.0870283203975398,0.120119813302541,0.0147431070020223,0.116269232723755,0.0150006046459188,0.116440568881353,0.0145268177254957,0.117632597649004,0.00852070294748567,missense,"T37D,K47H",0.0679807285510071,0.0434970113422662
ERBIN_PDZ1 abundance,1,EIRVRVEKDPELGFSISGGVGGRGNPFRPDDDGIFVDRVQPEGPASPLLQPGDKIIQANGYSFINIEHGQAVSLLKTFQNTVELIIVREV*,2,,FALSE,FALSE,94.3333333333333,96,93,94,287,128,248,0.12538684899894,0.127400118948185,-0.131299608409016,0.139745840103554,0.0769012997346277,0.132913099317312,0.0316070973310532,0.0768268282397696,0.124196245393282,0.0124319234018381,0.0986920312737963,0.0139712333722056,0.116513427961013,0.0127789155159391,0.114071355683965,0.00752190297179498,missense,"T37D,K47P",0.0316070973310532,-0.00843981286996554
ERBIN_PDZ1 abundance,1,EIRVRVEKDPELGFSISGGVGGRGNPFRPDDDGIFVDRVQPEGPASLLLQPGDKIIQANGYSFINIEHGQAVSLLKTFQNTVELIIVREV*,2,,FALSE,FALSE,308.666666666667,320,327,279,1069,733,836,0.155066235577753,0.0701426067674653,0.0276911935761323,0.0725523862506811,0.0712562412489725,0.0777289426103213,0.086931340152436,0.0423052722000302,0.127092411139496,0.00684463658070077,0.114587299404301,0.00725349906134982,0.115970684425265,0.00747324075551969,0.119487999791564,0.00414199258221202,missense,"T37D,K47L",0.086931340152436,0.0705560249861324
ERBIN_PDZ1 abundance,1,EIRVRVEKDPELGFSISGGVGGRGNPFRPDDDGIFVDRVQPEGPASELLQPGDKIIQANGYSFINIEHGQAVSLLKTFQNTVELIIVREV*,2,,FALSE,FALSE,81.6666666666667,97,78,70,170,295,450,-0.0341574970718371,0.129701081526713,0.192497270985271,0.146288743170028,0.356631522908821,0.151711085922905,0.150108763520432,0.0817531910115661,0.108627632852543,0.0126564552999471,0.131063955646338,0.014625366801907,0.14340805992399,0.0145862458989974,0.125673527158371,0.00800422957074905,missense,"T37D,K47E",0.150108763520432,0.16076518534748
ERBIN_PDZ1 abundance,1,EIRVRVEKDPELGFSISGGVGGRGNPFRPDDDGIFVDRVQPEGPASDLLQPGDKIIQANGYSFINIEHGQAVSLLKTFQNTVELIIVREV*,2,,FALSE,FALSE,112,96,120,120,247,604,505,0.0845387807405072,0.128497830990845,0.278724481018538,0.117384197652164,0.223660087662593,0.116987084629934,0.202179558305008,0.0696387317837529,0.120210220420193,0.0125390400367697,0.139684609209379,0.0117356052845096,0.130623535706494,0.0112477105614166,0.130771635137154,0.00681813626252359,missense,"T37D,K47D",0.202179558305008,0.235115521693172
ERBIN_PDZ1 abundance,1,EIRVRVEKDPELGFSISGGVGGRGNPFRPDDDGIFVDRVQPEGPASALLQPGDKIIQANGYSFINIEHGQAVSLLKTFQNTVELIIVREV*,2,,FALSE,FALSE,137.666666666667,116,135,162,298,304,779,0.0815583870574226,0.116479607122359,0.0259168408913073,0.11295091106694,0.247504355871897,0.100415217223003,0.129700392575495,0.0630863956430877,0.119919388462725,0.0113662810174478,0.114409906678865,0.0112923829213813,0.132916040286939,0.00965441016723238,0.123675399816954,0.00617661509318868,missense,"T37D,K47A",0.129700392575495,0.131624680573139
ERBIN_PDZ1 abundance,1,EIRVRVEKDPELGFSISGGVGGRGNPFRPDDDGIFVDRVQPEGPASGLLQPGDKIIQANGYSFINIEHGQAVSLLKTFQNTVELIIVREV*,2,,FALSE,FALSE,185.333333333333,171,201,184,678,648,455,0.20396079389669,0.0953035134425623,0.111770971778978,0.0919369516555984,0.0554597025831283,0.0955063660191634,0.123534352669395,0.0543896314931111,0.131863626494757,0.00929988126248022,0.122993261272538,0.00919149082475542,0.114451927928787,0.00918244920073335,0.123071699847079,0.00532513888880145,missense,"T37D,K47G",0.123534352669395,0.122820375917599
ERBIN_PDZ1 abundance,1,EIRVRVEKDPELGFSISGGVGGRGNPFRPDDDGIFVDRVQPEGPASVLLQPGDKIIQANGYSFINIEHGQAVSLLKTFQNTVELIIVREV*,2,,FALSE,FALSE,179,211,200,126,188,357,295,-0.249014520985778,0.0921247231316535,-0.0372868205710787,0.0934548963974197,0.030890692076935,0.115558108607663,-0.1018739552813,0.0570534146075904,0.087661513780619,0.00898968941978818,0.108091055945172,0.00934324890369632,0.112089743078825,0.0111103218167654,0.101002593777125,0.00558594255054427,missense,"T37D,K47V",-0.1018739552813,-0.199033430627556
ERBIN_PDZ1 abundance,1,EIRVRVEKDPELGFSISGGVGGRGNPFRPDDDGIFVDRVQPEGPAS*LLQPGDKIIQANGYSFINIEHGQAVSLLKTFQNTVELIIVREV*,2,,FALSE,TRUE,124.333333333333,114,146,113,16,37,50,-0.814649908964321,0.17027010192163,-0.622951653595633,0.133154302700549,-0.483253272123981,0.137399986238374,-0.617476760466583,0.0833729052593097,0.0324658367689031,0.0166152503010911,0.0495386149278472,0.01331223767494,0.0626574274131733,0.0132103067722436,0.0505213444343158,0.00816281132783445,stop,"T37D,K47*",-0.617476760466583,-0.935247312994936
ERBIN_PDZ1 abundance,1,EIRVRVEKDPELGFSISGGVGGRGNPFRPDDDGIFVDRVQPEGPASYLLQPGDKIIQANGYSFINIEHGQAVSLLKTFQNTVELIIVREV*,2,,FALSE,FALSE,130.666666666667,124,138,130,75,134,264,-0.363048812404329,0.124352953612593,-0.217701875559177,0.116129901100031,-0.00502338501197295,0.114576554910573,-0.186066421834576,0.0682006738832853,0.0765338508882877,0.0121345757513211,0.0900538761963496,0.0116102057031351,0.108636788032939,0.011015950443034,0.0927595414622048,0.00667733997764532,missense,"T37D,K47Y",-0.186066421834576,-0.319249344978524
ERBIN_PDZ1 abundance,1,EIRVRVEKDPELGFSISGGVGGRGNPFRPDDDGIFVDRVQPEGPASWLLQPGDKIIQANGYSFINIEHGQAVSLLKTFQNTVELIIVREV*,2,,FALSE,FALSE,111.666666666667,111,126,98,229,142,92,0.0162650658287978,0.120633366018625,-0.172762734926859,0.120361628039602,-0.247183820045148,0.136984768412887,-0.125528407615455,0.0723506205621018,0.113547953531051,0.0117716119767469,0.0945467127691967,0.0120332769344247,0.0853542992753473,0.0131703856994534,0.0986866515550519,0.00708364981720761,missense,"T37D,K47W",-0.125528407615455,-0.232808918295712
ERBIN_PDZ1 abundance,1,EIRVRVEKDPELGFSISGGVGGRGNPFRPDDDGIFVDRVQPEGPASCLLQPGDKIIQANGYSFINIEHGQAVSLLKTFQNTVELIIVREV*,2,,FALSE,FALSE,95,114,83,88,337,234,79,0.127461532808169,0.117698418791692,0.10386557914733,0.142770812607242,-0.26121582901387,0.144936393874264,0.0110255276812665,0.0769571424186524,0.124398696618699,0.0114852147628754,0.122202911554265,0.0142736580938447,0.0840051932951902,0.0139348938668745,0.112056270934796,0.00753466167382477,missense,"T37D,K47C",0.0110255276812665,-0.0378276229142477
ERBIN_PDZ1 abundance,1,EIRVRVEKDPELGFSISGGVGGRGNPFRPDDDGIFVDRVQPEGPASFLLQPGDKIIQANGYSFINIEHGQAVSLLKTFQNTVELIIVREV*,2,,FALSE,FALSE,136.666666666667,116,166,128,315,286,211,0.101214664914864,0.116988962481262,-0.0447086237852339,0.102658021939421,-0.0704872109649912,0.116390393336259,-0.00848046920230761,0.0643126892151741,0.121837481967711,0.0114159847921262,0.107349053573791,0.0102633407977071,0.102342775587961,0.0111903417417131,0.110146492550239,0.00629667811642559,missense,"T37D,K47F",-0.00848046920230761,-0.065679654653954
ERBIN_PDZ1 abundance,1,EIRVRVEKDPELGFSISGGVGGRGNPFRPDDDGIFVARVQPEGPASKLLQPGDKIIQANGYSFINIEHGQAVSLLKTFQNTVELIIVREV*,1,,FALSE,FALSE,58,65,56,53,520,314,101,0.43523100925365,0.152222036508325,0.311294358141423,0.171517540941518,-0.024979520336167,0.178951361944886,0.263754599366705,0.0960580495883255,0.154431373104269,0.0148540889409448,0.142940816004878,0.0171476416768118,0.106718107566963,0.0172052592822058,0.136800277669486,0.00940477884116568,missense,T37A,0.263754599366705,0.323036688104732
ERBIN_PDZ1 abundance,1,EIRVRVEKDPELGFSISGGVGGRGNPFRPDDDGIFVARVQPEGPASNLLQPGDKIIQANGYSFINIEHGQAVSLLKTFQNTVELIIVREV*,2,,FALSE,FALSE,61.3333333333333,51,64,69,143,33,94,0.111118539401817,0.174876563357516,-0.408658750665554,0.180572645893048,-0.130318408681842,0.159337587194722,-0.136561959975407,0.0986498985203531,0.122803919126637,0.0170647567552235,0.0709627671933099,0.0180529350608145,0.0965903115737426,0.0153194950364815,0.0976063868586263,0.00965853962539874,missense,"T37A,K47N",-0.136561959975407,-0.248563398949294
ERBIN_PDZ1 abundance,1,EIRVRVEKDPELGFSISGGVGGRGNPFRPDDDGIFVARVQPEGPASTLLQPGDKIIQANGYSFINIEHGQAVSLLKTFQNTVELIIVREV*,2,,FALSE,FALSE,87,88,88,85,309,130,225,0.170447035676497,0.132328446322169,-0.113501885707854,0.143461142247094,0.0704686843623852,0.139819239981293,0.0498800415928705,0.0798472893609756,0.128593296148593,0.0129128380895039,0.10047137681401,0.0143426745060325,0.115894964853835,0.0134429056609248,0.115860409285363,0.00781762799395631,missense,"T37A,K47T",0.0498800415928705,0.0176515797717812
ERBIN_PDZ1 abundance,1,EIRVRVEKDPELGFSISGGVGGRGNPFRPDDDGIFVARVQPEGPASRLLQPGDKIIQANGYSFINIEHGQAVSLLKTFQNTVELIIVREV*,2,,FALSE,FALSE,369.333333333333,315,467,326,556,745,717,-0.0609020872051711,0.0732518250904364,-0.0802022868065826,0.061722294823055,-0.0155929558642373,0.0724534777024358,-0.0553261521610232,0.039548545496727,0.106017849606686,0.00714803946878197,0.103800538291059,0.00617074958798041,0.107620577789896,0.00696603175421406,0.10555996086676,0.00387208906989614,missense,"T37A,K47R",-0.0553261521610232,-0.132569209513521
ERBIN_PDZ1 abundance,1,EIRVRVEKDPELGFSISGGVGGRGNPFRPDDDGIFVARVQPEGPASSLLQPGDKIIQANGYSFINIEHGQAVSLLKTFQNTVELIIVREV*,2,,FALSE,FALSE,286.666666666667,290,320,250,550,839,461,-0.0971302210044507,0.0762028121165642,0.0318257278987186,0.0740533139438818,-0.053989515637661,0.0829234984885181,-0.0375504653770015,0.0447218532327127,0.102482645808585,0.00743600187393137,0.115000653704246,0.0074035558434406,0.103928944715598,0.00797267076694261,0.10730032935925,0.00437859336956443,missense,"T37A,K47S",-0.0375504653770015,-0.107187836007788
ERBIN_PDZ1 abundance,1,EIRVRVEKDPELGFSISGGVGGRGNPFRPDDDGIFVARVQPEGPASMLLQPGDKIIQANGYSFINIEHGQAVSLLKTFQNTVELIIVREV*,2,,FALSE,FALSE,123,123,117,129,129,121,103,-0.194301963629581,0.118204313085786,-0.227973153156954,0.127453330337002,-0.306593909184171,0.121355393553654,-0.242541160629628,0.0705289246737236,0.0930004595193396,0.0115345808008785,0.0890269947074774,0.0127422771288474,0.0796423226996637,0.0116677011490295,0.0872302554652859,0.00690529259447112,missense,"T37A,K47M",-0.242541160629628,-0.399887941754676
ERBIN_PDZ1 abundance,1,EIRVRVEKDPELGFSISGGVGGRGNPFRPDDDGIFVARVQPEGPASILLQPGDKIIQANGYSFINIEHGQAVSLLKTFQNTVELIIVREV*,2,,FALSE,FALSE,143.333333333333,153,157,120,154,67,37,-0.219820271783066,0.10738277417459,-0.465735538949208,0.118047965032922,-0.597572464261881,0.140622495733506,-0.395612431197377,0.0691628281130668,0.0905103389846982,0.0104785963642493,0.0652564568755502,0.0118019661076622,0.0516662210860001,0.0135201345980871,0.0722434693209119,0.00677154184600479,missense,"T37A,K47I",-0.395612431197377,-0.618453848010934
ERBIN_PDZ1 abundance,1,EIRVRVEKDPELGFSISGGVGGRGNPFRPDDDGIFVARVQPEGPASQLLQPGDKIIQANGYSFINIEHGQAVSLLKTFQNTVELIIVREV*,2,,FALSE,FALSE,47,48,55,38,74,80,210,-0.0737968537429053,0.18443465251172,-0.0957875771890476,0.17961620138183,0.309168506643119,0.205846155317697,0.0256910425219689,0.109112724527339,0.104759556041459,0.0179974515848204,0.102242382935982,0.0179573135420352,0.138844733373738,0.0197910562735866,0.113492131065829,0.0106829260778722,missense,"T37A,K47Q",0.0256910425219689,-0.0168871712541563
ERBIN_PDZ1 abundance,1,EIRVRVEKDPELGFSISGGVGGRGNPFRPDDDGIFVARVQPEGPASHLLQPGDKIIQANGYSFINIEHGQAVSLLKTFQNTVELIIVREV*,2,,FALSE,FALSE,101.666666666667,113,95,97,204,78,138,-0.0345538445019489,0.11980730035405,-0.30826506909371,0.147636689238676,-0.117845356877284,0.133983279319889,-0.134974819868837,0.0764155502191017,0.108588956586522,0.011691003064042,0.0809997282455728,0.0147601290895305,0.0977895317864611,0.0128818078561977,0.0977617793713434,0.00748163587452213,missense,"T37A,K47H",-0.134974819868837,-0.246297168882336
ERBIN_PDZ1 abundance,1,EIRVRVEKDPELGFSISGGVGGRGNPFRPDDDGIFVARVQPEGPASPLLQPGDKIIQANGYSFINIEHGQAVSLLKTFQNTVELIIVREV*,2,,FALSE,FALSE,147.666666666667,135,176,132,171,198,208,-0.167219697483623,0.115464348496014,-0.183801679557923,0.105919222254232,-0.216289988532944,0.118523063114979,-0.188344002730147,0.0651872194856882,0.0956431937730782,0.0112672103291315,0.0934430829830852,0.0105893826365051,0.088324583354839,0.011395387046244,0.0925365497951086,0.00638230096447777,missense,"T37A,K47P",-0.188344002730147,-0.322501434875381
ERBIN_PDZ1 abundance,1,EIRVRVEKDPELGFSISGGVGGRGNPFRPDDDGIFVARVQPEGPASLLLQPGDKIIQANGYSFINIEHGQAVSLLKTFQNTVELIIVREV*,2,,FALSE,FALSE,414.666666666667,386,421,437,1049,529,880,0.0838217226785261,0.0640230647282363,-0.224805008090778,0.0678435224744855,-0.0286660521828065,0.0626143260779792,-0.0498451604149242,0.0373641239747639,0.120140248657413,0.00624748111087766,0.0893437332525657,0.00678272558654438,0.106363666362469,0.00602004758859564,0.106096589659695,0.00365821838026637,missense,"T37A,K47L",-0.0498451604149242,-0.124743064713612
ERBIN_PDZ1 abundance,1,EIRVRVEKDPELGFSISGGVGGRGNPFRPDDDGIFVARVQPEGPASELLQPGDKIIQANGYSFINIEHGQAVSLLKTFQNTVELIIVREV*,2,,FALSE,FALSE,144.666666666667,160,147,127,436,531,243,0.0916933716183692,0.0994450293417891,0.125954069129166,0.107811190801749,-0.0519060932652616,0.116828019639117,0.062611752856181,0.0619673043444591,0.12090837774139,0.00970401752900618,0.124411230944289,0.0107785341281749,0.10412925513359,0.0112324172751293,0.117106936038865,0.00606704794903177,missense,"T37A,K47E",0.062611752856181,0.0358308109242843
ERBIN_PDZ1 abundance,1,EIRVRVEKDPELGFSISGGVGGRGNPFRPDDDGIFVARVQPEGPASDLLQPGDKIIQANGYSFINIEHGQAVSLLKTFQNTVELIIVREV*,2,,FALSE,FALSE,132.666666666667,134,144,120,275,364,274,0.0107305906198141,0.109383101630845,0.0699055828428236,0.108736012450236,-0.0402557342076033,0.120562477305581,0.0170486692035554,0.0649632012214122,0.1130078898919,0.0106737917684614,0.118807726171016,0.0108709941188917,0.105249377641401,0.0115914663023712,0.112645980117826,0.00636036795375221,missense,"T37A,K47D",0.0170486692035554,-0.0292273586030809
ERBIN_PDZ1 abundance,1,EIRVRVEKDPELGFSISGGVGGRGNPFRPDDDGIFVARVQPEGPASALLQPGDKIIQANGYSFINIEHGQAVSLLKTFQNTVELIIVREV*,2,,FALSE,FALSE,198.666666666667,209,184,203,332,341,462,-0.0785562669229836,0.0888334331825323,-0.0402498089974184,0.0977615593643662,-0.0225093904442791,0.0921532547397723,-0.0481705754461305,0.0535205545123717,0.104295124292251,0.00866851966831129,0.107794828145097,0.0097738119410079,0.106955597937468,0.00886006468050946,0.106260543657822,0.00524004995731854,missense,"T37A,K47A",-0.0481705754461305,-0.122351974733435
ERBIN_PDZ1 abundance,1,EIRVRVEKDPELGFSISGGVGGRGNPFRPDDDGIFVARVQPEGPASGLLQPGDKIIQANGYSFINIEHGQAVSLLKTFQNTVELIIVREV*,2,,FALSE,FALSE,381.666666666667,386,349,410,644,555,1031,-0.0531259942141581,0.065336819537298,-0.0967324287410795,0.071766155685399,0.00877007281972395,0.064855764951206,-0.0437459461352765,0.0387447602767991,0.106776654176321,0.0063756795716789,0.102147920435161,0.00717489485600262,0.109962958539904,0.00623555048591899,0.106693746916696,0.00379339267473074,missense,"T37A,K47G",-0.0437459461352765,-0.116034178378914
ERBIN_PDZ1 abundance,1,EIRVRVEKDPELGFSISGGVGGRGNPFRPDDDGIFVARVQPEGPASVLLQPGDKIIQANGYSFINIEHGQAVSLLKTFQNTVELIIVREV*,2,,FALSE,FALSE,345,368,372,295,388,288,383,-0.214122546516148,0.0694741891116653,-0.303107317012049,0.0732955832375816,-0.179594828869299,0.0783695384861769,-0.233797376173088,0.0424039704415451,0.091066332846147,0.00677941123267169,0.0815153797880836,0.00732780094066023,0.0918526355001443,0.00753483077651435,0.0880863352982724,0.00415165585496676,missense,"T37A,K47V",-0.233797376173088,-0.387402952463317
ERBIN_PDZ1 abundance,1,EIRVRVEKDPELGFSISGGVGGRGNPFRPDDDGIFVARVQPEGPAS*LLQPGDKIIQANGYSFINIEHGQAVSLLKTFQNTVELIIVREV*,2,,FALSE,TRUE,172.666666666667,182,201,135,73,62,14,-0.500428711939408,0.123142128833609,-0.543104475010238,0.124915063960698,-0.938333993600013,0.170602665875468,-0.608588825713346,0.077994001292461,0.0631280832793349,0.0120164213804332,0.0575214183179308,0.0124885113503606,0.0189037408123421,0.0164025748042475,0.0513915376254866,0.0076361776679498,stop,"T37A,K47*",-0.608588825713346,-0.922556495790097
ERBIN_PDZ1 abundance,1,EIRVRVEKDPELGFSISGGVGGRGNPFRPDDDGIFVARVQPEGPASYLLQPGDKIIQANGYSFINIEHGQAVSLLKTFQNTVELIIVREV*,2,,FALSE,FALSE,169.333333333333,195,161,152,152,198,319,-0.298096187588086,0.0974546428821099,-0.148738186830459,0.106021172215199,-0.000114354970932212,0.105602206556851,-0.157187098221099,0.0593466681643168,0.0828720400762607,0.00950979218439052,0.0969485915504747,0.0105995751881825,0.109108766193721,0.0101531126940697,0.0955870364283342,0.00581046868469086,missense,"T37A,K47Y",-0.157187098221099,-0.278013419293478
ERBIN_PDZ1 abundance,1,EIRVRVEKDPELGFSISGGVGGRGNPFRPDDDGIFVARVQPEGPASWLLQPGDKIIQANGYSFINIEHGQAVSLLKTFQNTVELIIVREV*,2,,FALSE,FALSE,159.333333333333,161,185,132,116,199,104,-0.350229520757583,0.111370088546435,-0.249492835673859,0.103605549396996,-0.322522756806192,0.121231803102074,-0.303625978510553,0.0643056778076798,0.0777847794834407,0.0108676853796997,0.0868755424258448,0.0103580708249233,0.0781108453729473,0.011655818558469,0.0812496093332329,0.0062959916488455,missense,"T37A,K47W",-0.303625978510553,-0.487109133093346
ERBIN_PDZ1 abundance,1,EIRVRVEKDPELGFSISGGVGGRGNPFRPDDDGIFVARVQPEGPASCLLQPGDKIIQANGYSFINIEHGQAVSLLKTFQNTVELIIVREV*,2,,FALSE,FALSE,150.666666666667,166,131,155,165,216,483,-0.212938055369748,0.10250638572128,-0.0846906796831773,0.116819907762136,0.0911194330383561,0.103962705669249,-0.0691292184909748,0.0619022040400961,0.0911819175357358,0.0100027499660695,0.103351806620058,0.0116791898252922,0.117880428845169,0.00999548305907824,0.104208540691986,0.00606067415768737,missense,"T37A,K47C",-0.0691292184909748,-0.152278196643054
ERBIN_PDZ1 abundance,1,EIRVRVEKDPELGFSISGGVGGRGNPFRPDDDGIFVARVQPEGPASFLLQPGDKIIQANGYSFINIEHGQAVSLLKTFQNTVELIIVREV*,2,,FALSE,FALSE,216,215,267,166,184,161,274,-0.266746182635068,0.0919301953635637,-0.36493061944998,0.0872268965315324,-0.105327171437861,0.103102822831443,-0.26011372392408,0.0539297119547234,0.0859312276456355,0.00897070706457227,0.0753345318604405,0.00872059824372749,0.0989930913676077,0.00991280971691429,0.0855097742337288,0.00528010943461406,missense,"T37A,K47F",-0.26011372392408,-0.424979281282021
ERBIN_PDZ1 abundance,1,EIRVRVEKDPELGFSISGGVGGRGNPFRPDDDGIFVGRVQPEGPASKLLQPGDKIIQANGYSFINIEHGQAVSLLKTFQNTVELIIVREV*,1,,FALSE,FALSE,114,105,130,107,87,143,289,-0.296858542057456,0.136877392897759,-0.220704459816223,0.121117336339463,0.01826344257659,0.127222304090202,-0.162341189906822,0.0738560602448644,0.0829928116623663,0.0133567321443422,0.0897536897625795,0.0121088296450516,0.110875697545372,0.0122317746261451,0.0950824135191762,0.00723104326664548,missense,T37G,-0.162341189906822,-0.285372793237652
ERBIN_PDZ1 abundance,1,EIRVRVEKDPELGFSISGGVGGRGNPFRPDDDGIFVGRVQPEGPASNLLQPGDKIIQANGYSFINIEHGQAVSLLKTFQNTVELIIVREV*,2,,FALSE,FALSE,105.333333333333,87,144,85,161,67,238,-0.0174255364155855,0.13576953800824,-0.439879657660692,0.121919946948259,0.0501333026481814,0.140987896926499,-0.163042561637344,0.0762865808763511,0.110260366439909,0.0132486257529152,0.067841425066791,0.0121890714620116,0.11393982178483,0.0135552660561501,0.095013744146445,0.00746900884169085,missense,"T37G,K47N",-0.163042561637344,-0.286374261033244
ERBIN_PDZ1 abundance,1,EIRVRVEKDPELGFSISGGVGGRGNPFRPDDDGIFVGRVQPEGPASTLLQPGDKIIQANGYSFINIEHGQAVSLLKTFQNTVELIIVREV*,2,,FALSE,FALSE,158,163,165,146,155,168,236,-0.246495654003333,0.104514261778414,-0.279312811446798,0.110187029819001,-0.120359584307115,0.110462793475871,-0.216658380706819,0.0625163764465539,0.087907309166398,0.0101986819757785,0.0838942598318976,0.0110160610652216,0.0975478016629541,0.0106204332961403,0.0897643670989471,0.0061208060849734,missense,"T37G,K47T",-0.216658380706819,-0.362930691519034
ERBIN_PDZ1 abundance,1,EIRVRVEKDPELGFSISGGVGGRGNPFRPDDDGIFVGRVQPEGPASRLLQPGDKIIQANGYSFINIEHGQAVSLLKTFQNTVELIIVREV*,2,,FALSE,FALSE,354,388,367,307,313,390,553,-0.361631869896576,0.0733878672893621,-0.202286350011599,0.0713791632464025,-0.204081401573391,0.0778196950387658,-0.256909264507678,0.0427540331110953,0.07667211858275,0.00716131470125761,0.0915950591383307,0.00713620489088814,0.0894983766237226,0.007481966137908,0.0858235140217622,0.00418592952595817,missense,"T37G,K47R",-0.256909264507678,-0.420403729163001
ERBIN_PDZ1 abundance,1,EIRVRVEKDPELGFSISGGVGGRGNPFRPDDDGIFVGRVQPEGPASSLLQPGDKIIQANGYSFINIEHGQAVSLLKTFQNTVELIIVREV*,2,,FALSE,FALSE,265.333333333333,285,272,239,339,271,176,-0.215041066680585,0.0796731078388723,-0.243904827987565,0.0861715793088034,-0.374669535763448,0.0937315202438051,-0.269363526829646,0.0496274701652663,0.0909767020638401,0.00777463931758248,0.0874342092127276,0.00861509182443423,0.0730971989667926,0.00901180684619026,0.0846041515292907,0.0048588888005863,missense,"T37G,K47S",-0.269363526829646,-0.438186799239167
ERBIN_PDZ1 abundance,1,EIRVRVEKDPELGFSISGGVGGRGNPFRPDDDGIFVGRVQPEGPASMLLQPGDKIIQANGYSFINIEHGQAVSLLKTFQNTVELIIVREV*,2,,FALSE,FALSE,122.333333333333,126,133,108,84,353,58,-0.352807757997815,0.124179967561066,0.079714718388343,0.11309758799934,-0.436748935362686,0.14011091811598,-0.200521825285915,0.0718018700820496,0.0775331906454791,0.0121176954739719,0.119788404535284,0.0113070470977988,0.0671285818264687,0.0134709490235442,0.0913442527581107,0.00702992317039361,missense,"T37G,K47M",-0.200521825285915,-0.339889784846327
ERBIN_PDZ1 abundance,1,EIRVRVEKDPELGFSISGGVGGRGNPFRPDDDGIFVGRVQPEGPASILLQPGDKIIQANGYSFINIEHGQAVSLLKTFQNTVELIIVREV*,2,,FALSE,FALSE,129.666666666667,111,147,131,23,27,20,-0.683632990639104,0.164794249108207,-0.71987127770944,0.146401118454983,-0.815683891475466,0.158475361525289,-0.739990594421718,0.0900583545051902,0.0452506936937732,0.0160809071364358,0.039848976325102,0.0146366016360188,0.030695921576475,0.0152365964430249,0.0385263526739233,0.00881736523436084,missense,"T37G,K47I",-0.739990594421718,-1.11018116601657
ERBIN_PDZ1 abundance,1,EIRVRVEKDPELGFSISGGVGGRGNPFRPDDDGIFVGRVQPEGPASQLLQPGDKIIQANGYSFINIEHGQAVSLLKTFQNTVELIIVREV*,2,,FALSE,FALSE,136,123,142,143,141,243,148,-0.21604459638545,0.121417010059018,-0.0712497725217284,0.111920713998882,-0.224778324437093,0.112935684022847,-0.167941829895073,0.0665088209521303,0.0908787759039169,0.011848081314177,0.104695575068175,0.0111893879152579,0.087508473220118,0.0108581890895292,0.0945340702966745,0.0065116953209249,missense,"T37G,K47Q",-0.167941829895073,-0.293369780197431
ERBIN_PDZ1 abundance,1,EIRVRVEKDPELGFSISGGVGGRGNPFRPDDDGIFVGRVQPEGPASHLLQPGDKIIQANGYSFINIEHGQAVSLLKTFQNTVELIIVREV*,2,,FALSE,FALSE,178.666666666667,206,196,134,141,118,153,-0.348502323532977,0.0970575568407179,-0.405884805342679,0.106504073670674,-0.192456630574225,0.11585260244414,-0.324071573900007,0.0609914967388399,0.0779533223684351,0.00947104384340559,0.0712400952156604,0.0106478537553672,0.0906160389704251,0.0111386358947278,0.0792478374490665,0.00597150931628099,missense,"T37G,K47H",-0.324071573900007,-0.516302789542855
ERBIN_PDZ1 abundance,1,EIRVRVEKDPELGFSISGGVGGRGNPFRPDDDGIFVGRVQPEGPASPLLQPGDKIIQANGYSFINIEHGQAVSLLKTFQNTVELIIVREV*,2,,FALSE,FALSE,136.333333333333,135,142,132,17,16,16,-0.841779897149336,0.164513626586411,-0.839628779362178,0.175056414081123,-0.887230795391396,0.166623812511947,-0.856617906129364,0.0973128329128704,0.0298184457162617,0.0160535235066198,0.0278760975444322,0.017501444140423,0.0238170522606228,0.0160200283792231,0.0271076940799702,0.00952763121753083,missense,"T37G,K47P",-0.856617906129364,-1.27670982931874
ERBIN_PDZ1 abundance,1,EIRVRVEKDPELGFSISGGVGGRGNPFRPDDDGIFVGRVQPEGPASLLLQPGDKIIQANGYSFINIEHGQAVSLLKTFQNTVELIIVREV*,2,,FALSE,FALSE,380.333333333333,322,416,403,97,421,249,-0.579394102366646,0.0870017822539444,-0.248644517634966,0.0699010473743589,-0.400245510353896,0.07181420010693,-0.386378442069345,0.0434096734613113,0.0554225042477571,0.00848978401067528,0.086960353889903,0.00698842874396184,0.0706381996641816,0.00690456847914064,0.0731475437419838,0.00425012146530685,missense,"T37G,K47L",-0.386378442069345,-0.605268910075533
ERBIN_PDZ1 abundance,1,EIRVRVEKDPELGFSISGGVGGRGNPFRPDDDGIFVGRVQPEGPASELLQPGDKIIQANGYSFINIEHGQAVSLLKTFQNTVELIIVREV*,2,,FALSE,FALSE,111.666666666667,121,117,97,269,123,105,-0.103622341467616,0.125019723599131,-0.216476160789177,0.130428653803526,-0.231786339874797,0.137920862554763,-0.179885830440326,0.0755209976471421,0.10184913349337,0.0121996403169411,0.0901764182848064,0.0130397381371879,0.0868346883360637,0.0132603863691801,0.0933646661281714,0.00739405269812898,missense,"T37G,K47E",-0.179885830440326,-0.310424262686639
ERBIN_PDZ1 abundance,1,EIRVRVEKDPELGFSISGGVGGRGNPFRPDDDGIFVGRVQPEGPASDLLQPGDKIIQANGYSFINIEHGQAVSLLKTFQNTVELIIVREV*,2,,FALSE,FALSE,169.666666666667,184,158,167,160,188,276,-0.252495273482958,0.0984044624026195,-0.156436264559934,0.107121866141543,-0.0708024179929717,0.101627782358539,-0.162106389937685,0.0590038181538079,0.0873218559468354,0.00960247721186171,0.0961789683517006,0.0107096181898555,0.102312470042448,0.00977099211065386,0.0951054021369038,0.00577690118526373,missense,"T37G,K47D",-0.162106389937685,-0.285037529357937
ERBIN_PDZ1 abundance,1,EIRVRVEKDPELGFSISGGVGGRGNPFRPDDDGIFVGRVQPEGPASALLQPGDKIIQANGYSFINIEHGQAVSLLKTFQNTVELIIVREV*,2,,FALSE,FALSE,208,237,216,171,240,99,120,-0.224067332819472,0.0863131970679981,-0.454575031507468,0.101177507469748,-0.374310975967278,0.109747381112243,-0.335172282993083,0.0563489628523553,0.0900959034415964,0.00842259068026083,0.0663722400280593,0.0101153248485282,0.0731316726595001,0.0105516500520445,0.0781609976220251,0.00551697162108391,missense,"T37G,K47A",-0.335172282993083,-0.532153161294629
ERBIN_PDZ1 abundance,1,EIRVRVEKDPELGFSISGGVGGRGNPFRPDDDGIFVGRVQPEGPASGLLQPGDKIIQANGYSFINIEHGQAVSLLKTFQNTVELIIVREV*,2,,FALSE,FALSE,312,337,307,292,548,549,1080,-0.0720812870507954,0.0701537097624684,-0.0443354419242839,0.0755785987701878,0.177033093644136,0.0750209846169462,0.0162739671760218,0.042412007468611,0.104926963999027,0.00684572003010842,0.107386362812232,0.00755604775483929,0.126140588424514,0.00721288442799596,0.112570131177857,0.00415244273813187,missense,"T37G,K47G",0.0162739671760218,-0.0303335325447906
ERBIN_PDZ1 abundance,1,EIRVRVEKDPELGFSISGGVGGRGNPFRPDDDGIFVGRVQPEGPASVLLQPGDKIIQANGYSFINIEHGQAVSLLKTFQNTVELIIVREV*,2,,FALSE,FALSE,356,361,342,365,44,43,80,-0.840703593656417,0.106499998747238,-0.833985015008053,0.10322750766241,-0.68835306843675,0.091314824475449,-0.77810303839678,0.0575494778258279,0.0299234732679749,0.0103924536150551,0.0284403386612397,0.0103202757156418,0.0429381297451532,0.00877945389369592,0.0347948683452499,0.00563451073279194,missense,"T37G,K47V",-0.77810303839678,-1.16460078915129
ERBIN_PDZ1 abundance,1,EIRVRVEKDPELGFSISGGVGGRGNPFRPDDDGIFVGRVQPEGPAS*LLQPGDKIIQANGYSFINIEHGQAVSLLKTFQNTVELIIVREV*,2,,FALSE,TRUE,127.333333333333,115,111,156,5,89,7,-1.17280778900812,0.253186268606849,-0.277515342470594,0.131494770903709,-1.20077988717096,0.212029255822718,-0.63813581375529,0.102233901078641,-0.00248382707152146,0.0247063528959318,0.08407396363222,0.0131463242852816,-0.00632909115587163,0.0203855298009218,0.0484986734756525,0.010009439436204,stop,"T37G,K47*",-0.63813581375529,-0.964745759618491
ERBIN_PDZ1 abundance,1,EIRVRVEKDPELGFSISGGVGGRGNPFRPDDDGIFVGRVQPEGPASYLLQPGDKIIQANGYSFINIEHGQAVSLLKTFQNTVELIIVREV*,2,,FALSE,FALSE,227,233,232,216,45,108,42,-0.715975033953154,0.109861065263202,-0.451311250131588,0.097528401747509,-0.741331504174096,0.11456968718723,-0.617958297896368,0.0615259487428799,0.0420947013096316,0.0107204322843053,0.0666985399110791,0.00975050176966251,0.0378445237880919,0.0110152901465182,0.0504741984319736,0.00602383603872389,missense,"T37G,K47Y",-0.617958297896368,-0.935934885942798
ERBIN_PDZ1 abundance,1,EIRVRVEKDPELGFSISGGVGGRGNPFRPDDDGIFVGRVQPEGPASWLLQPGDKIIQANGYSFINIEHGQAVSLLKTFQNTVELIIVREV*,2,,FALSE,FALSE,153.333333333333,148,164,148,29,26,26,-0.669484653046205,0.157038859153093,-0.747169709609822,0.149415271443224,-0.773169342156465,0.141467741645942,-0.733490259632104,0.0859677368015798,0.0466313128852655,0.0153241228047621,0.0371197876602167,0.0149379446655289,0.0347834783089284,0.0136014006746491,0.039162782534324,0.00841686413121447,missense,"T37G,K47W",-0.733490259632104,-1.10089953165767
ERBIN_PDZ1 abundance,1,EIRVRVEKDPELGFSISGGVGGRGNPFRPDDDGIFVGRVQPEGPASCLLQPGDKIIQANGYSFINIEHGQAVSLLKTFQNTVELIIVREV*,2,,FALSE,FALSE,172.666666666667,157,193,168,121,74,59,-0.288131844363862,0.107360030171791,-0.504385017173556,0.109341391495327,-0.56757282303687,0.120403756640314,-0.444216454832974,0.0646330239637739,0.083844377878893,0.0104763769652174,0.0613924357384186,0.0109315175084347,0.0545505333373281,0.0115762061212266,0.0674847833488085,0.00632804120862488,missense,"T37G,K47C",-0.444216454832974,-0.68785408513063
ERBIN_PDZ1 abundance,1,EIRVRVEKDPELGFSISGGVGGRGNPFRPDDDGIFVGRVQPEGPASFLLQPGDKIIQANGYSFINIEHGQAVSLLKTFQNTVELIIVREV*,2,,FALSE,FALSE,175,178,167,180,21,137,47,-0.859201167685713,0.1470964636193,-0.276685568673842,0.107555916460015,-0.651548408504392,0.123001994510826,-0.536797327486768,0.0709316682190879,0.0281184480815733,0.0143539266956269,0.084156921116693,0.010753012814627,0.0464767097819158,0.0118260134194396,0.0584204453161021,0.00694472410479317,missense,"T37G,K47F",-0.536797327486768,-0.820047554607423
ERBIN_PDZ1 abundance,1,EIRVRVEKDPELGFSISGGVGGRGNPFRPDDDGIFVVRVQPEGPASKLLQPGDKIIQANGYSFINIEHGQAVSLLKTFQNTVELIIVREV*,1,,FALSE,FALSE,185,232,157,166,477,541,334,0.00649377555655033,0.0837180562865973,0.100270954082006,0.104658543965117,-0.009491617094498,0.10115387354127,0.0275942748343453,0.0549063717448343,0.112594454168534,0.00816935236558954,0.121843535234827,0.0104633450344452,0.108207190344062,0.00972542819882542,0.113678471295075,0.00537573150239929,missense,T37V,0.0275942748343453,-0.0141696025449671
ERBIN_PDZ1 abundance,1,EIRVRVEKDPELGFSISGGVGGRGNPFRPDDDGIFVVRVQPEGPASNLLQPGDKIIQANGYSFINIEHGQAVSLLKTFQNTVELIIVREV*,2,,FALSE,FALSE,181.666666666667,166,194,185,334,455,411,-0.0446197948479435,0.100522441302017,0.0160470174321598,0.0947842735431826,0.0185328704124798,0.0956700959827021,-0.00189252906130768,0.0559429645018789,0.107606703785651,0.00980915324687177,0.113423160978328,0.00947615474425205,0.110901601655427,0.00919819100031696,0.110791499609101,0.00547722144176554,missense,"T37V,K47N",-0.00189252906130768,-0.0562729312241492
ERBIN_PDZ1 abundance,1,EIRVRVEKDPELGFSISGGVGGRGNPFRPDDDGIFVVRVQPEGPASTLLQPGDKIIQANGYSFINIEHGQAVSLLKTFQNTVELIIVREV*,2,,FALSE,FALSE,254,276,261,225,367,553,439,-0.138247884867857,0.078511856079643,0.00223492809581829,0.0814629293154048,-0.0586819382230998,0.0878610101424152,-0.0671086328257984,0.0475404746987172,0.0984703132312483,0.00766132236748716,0.112042283212429,0.0081443397227827,0.103477792255138,0.00844738728930347,0.104406370664508,0.00465455682747704,missense,"T37V,K47T",-0.0671086328257984,-0.149393062578121
ERBIN_PDZ1 abundance,1,EIRVRVEKDPELGFSISGGVGGRGNPFRPDDDGIFVVRVQPEGPASRLLQPGDKIIQANGYSFINIEHGQAVSLLKTFQNTVELIIVREV*,2,,FALSE,FALSE,513.333333333333,534,522,484,814,682,867,-0.0989268406312014,0.0565102823742798,-0.149760398254004,0.0591022941194844,-0.050901652621086,0.0596442045244275,-0.100122350872421,0.0336999112884224,0.10230732856582,0.00551437084747945,0.0968463949173333,0.00590881233648295,0.104225826970367,0.00573448557401727,0.101174088536318,0.00329946541693092,missense,"T37V,K47R",-0.100122350872421,-0.19653236688379
ERBIN_PDZ1 abundance,1,EIRVRVEKDPELGFSISGGVGGRGNPFRPDDDGIFVVRVQPEGPASSLLQPGDKIIQANGYSFINIEHGQAVSLLKTFQNTVELIIVREV*,2,,FALSE,FALSE,480.333333333333,443,493,505,818,929,750,-0.0538508311974953,0.0611405064007258,-0.0501022456247914,0.0598891562545625,-0.136626878945367,0.0594966975475504,-0.0808036078713114,0.0347353026533381,0.106705923332974,0.00596619609619478,0.106809820710859,0.00598747968366683,0.0959837843845756,0.00572030353172643,0.103065533409428,0.00340083773130558,missense,"T37V,K47S",-0.0808036078713114,-0.168947709383346
ERBIN_PDZ1 abundance,1,EIRVRVEKDPELGFSISGGVGGRGNPFRPDDDGIFVVRVQPEGPASMLLQPGDKIIQANGYSFINIEHGQAVSLLKTFQNTVELIIVREV*,2,,FALSE,FALSE,260,269,286,225,487,722,585,-0.0422948124057028,0.0788651200835811,0.0704478854896309,0.077180024809512,0.0267776000114531,0.0871582662224621,0.0185780791464394,0.0466103300664697,0.107833579583501,0.00769579447845412,0.118861943433092,0.00771615196192799,0.111694290288363,0.00837982205135065,0.112795720429356,0.00456348893057432,missense,"T37V,K47M",0.0185780791464394,-0.0270435597166933
ERBIN_PDZ1 abundance,1,EIRVRVEKDPELGFSISGGVGGRGNPFRPDDDGIFVVRVQPEGPASILLQPGDKIIQANGYSFINIEHGQAVSLLKTFQNTVELIIVREV*,2,,FALSE,FALSE,240.666666666667,255,253,214,78,202,98,-0.573984153747389,0.095632251238358,-0.276750153644218,0.0870355780651635,-0.478504107107398,0.10022475651655,-0.431002798425733,0.0541605873286189,0.0559504163674454,0.00933196006374322,0.0841504641681871,0.00870147098426794,0.0631140353685207,0.00963609834327091,0.06877849602282,0.00530271380604013,missense,"T37V,K47I",-0.431002798425733,-0.668986698867385
ERBIN_PDZ1 abundance,1,EIRVRVEKDPELGFSISGGVGGRGNPFRPDDDGIFVVRVQPEGPASQLLQPGDKIIQANGYSFINIEHGQAVSLLKTFQNTVELIIVREV*,2,,FALSE,FALSE,193.333333333333,196,184,200,424,300,512,-0.00604332769301155,0.0915436503734663,-0.0917988175295837,0.0986641904821741,0.0669331025986964,0.0915482286202661,-0.00634225324156444,0.0541236144142703,0.111371062004019,0.00893298733755844,0.102641163264804,0.00986405341071151,0.115555036728692,0.00880189450988055,0.11035583938074,0.00529909388991596,missense,"T37V,K47Q",-0.00634225324156444,-0.0626265597949512
ERBIN_PDZ1 abundance,1,EIRVRVEKDPELGFSISGGVGGRGNPFRPDDDGIFVVRVQPEGPASHLLQPGDKIIQANGYSFINIEHGQAVSLLKTFQNTVELIIVREV*,2,,FALSE,FALSE,226.333333333333,210,274,195,345,658,333,-0.0631961633744281,0.0887774842295633,-0.0103345880947621,0.0803198653885927,-0.110305348751078,0.0956967383153577,-0.0553977294871131,0.0505667379437012,0.105793989696275,0.00866306007295561,0.110785632968356,0.0080300607369538,0.0985144650498428,0.00920075252450007,0.105552952928073,0.00495084991958331,missense,"T37V,K47H",-0.0553977294871131,-0.132671412644691
ERBIN_PDZ1 abundance,1,EIRVRVEKDPELGFSISGGVGGRGNPFRPDDDGIFVVRVQPEGPASPLLQPGDKIIQANGYSFINIEHGQAVSLLKTFQNTVELIIVREV*,2,,FALSE,FALSE,259.666666666667,260,251,268,258,193,373,-0.239736372467631,0.0830725862060236,-0.300860600403858,0.0883390016454948,-0.155546635406877,0.0816834157067039,-0.228421396535521,0.0486260050870564,0.0885668915199866,0.00810636628154095,0.081739997580148,0.00883178209056027,0.0941647464519292,0.00785344314240471,0.0886126826451383,0.00476083811542165,missense,"T37V,K47P",-0.228421396535521,-0.379726751324189
ERBIN_PDZ1 abundance,1,EIRVRVEKDPELGFSISGGVGGRGNPFRPDDDGIFVVRVQPEGPASLLLQPGDKIIQANGYSFINIEHGQAVSLLKTFQNTVELIIVREV*,2,,FALSE,FALSE,643,635,711,583,1325,763,1440,0.0155739863281735,0.0504490142600327,-0.203498661079692,0.0513389034256051,0.00774807459687405,0.0542823010613398,-0.0615818200776631,0.0299920861662244,0.113480516801107,0.00492290184779217,0.0914738570986887,0.00513265940725499,0.109864698631631,0.00521896594719825,0.104947485665442,0.00293644248022299,missense,"T37V,K47L",-0.0615818200776631,-0.14150149133471
ERBIN_PDZ1 abundance,1,EIRVRVEKDPELGFSISGGVGGRGNPFRPDDDGIFVVRVQPEGPASELLQPGDKIIQANGYSFINIEHGQAVSLLKTFQNTVELIIVREV*,2,,FALSE,FALSE,245.666666666667,253,230,254,312,637,1051,-0.146971683800506,0.0822321048236002,0.0782399071858145,0.0862118606315779,0.215681469890575,0.0805398220659717,0.0504871792420328,0.0478589647038336,0.0976190298808157,0.00802435065821796,0.119640958776074,0.00861911899090019,0.129856432366294,0.00774349245586934,0.115919852458955,0.00468573930592708,missense,"T37V,K47E",0.0504871792420328,0.0185184935304458
ERBIN_PDZ1 abundance,1,EIRVRVEKDPELGFSISGGVGGRGNPFRPDDDGIFVVRVQPEGPASDLLQPGDKIIQANGYSFINIEHGQAVSLLKTFQNTVELIIVREV*,2,,FALSE,FALSE,252.333333333333,239,266,252,625,466,328,0.061310795113938,0.0821704347494535,-0.045166619102982,0.0811628623110479,-0.144651188932531,0.0838782265816684,-0.0414802263642519,0.0475627508228796,0.117943593509068,0.00801833278598749,0.107303265023213,0.0081143402169508,0.0952122879713073,0.00806446299589317,0.106915577293784,0.00465673782138732,missense,"T37V,K47D",-0.0414802263642519,-0.112799024628377
ERBIN_PDZ1 abundance,1,EIRVRVEKDPELGFSISGGVGGRGNPFRPDDDGIFVVRVQPEGPASALLQPGDKIIQANGYSFINIEHGQAVSLLKTFQNTVELIIVREV*,2,,FALSE,FALSE,355.666666666667,327,413,327,792,1179,689,0.0479885009076012,0.069954752879344,0.100748404939671,0.0640659651422169,-0.00897086736424403,0.0722098185432631,0.0510060923827205,0.0395357085074948,0.116643581056354,0.00682630547420619,0.121891268872918,0.006405060426516,0.108257257770388,0.00694260517078665,0.115970657814121,0.00387083223566691,missense,"T37V,K47A",0.0510060923827205,0.0192594341422406
ERBIN_PDZ1 abundance,1,EIRVRVEKDPELGFSISGGVGGRGNPFRPDDDGIFVVRVQPEGPASGLLQPGDKIIQANGYSFINIEHGQAVSLLKTFQNTVELIIVREV*,2,,FALSE,FALSE,493.333333333333,482,544,454,1428,1487,1257,0.0951631599865745,0.0576674533327664,0.0787047024108105,0.0560525219076375,0.0458914882198442,0.0613301812737201,0.0744388875801376,0.033617617911744,0.121246965676553,0.00562728958599795,0.119687427154338,0.00560390823864214,0.113531992996754,0.00589658362568945,0.118264898196958,0.00329140829927061,missense,"T37V,K47G",0.0744388875801376,0.0527184241894549
ERBIN_PDZ1 abundance,1,EIRVRVEKDPELGFSISGGVGGRGNPFRPDDDGIFVVRVQPEGPASVLLQPGDKIIQANGYSFINIEHGQAVSLLKTFQNTVELIIVREV*,2,,FALSE,FALSE,629.333333333333,654,652,582,671,1042,664,-0.216233489129024,0.0527668580191692,-0.101579573869968,0.0528232538121721,-0.194765498270769,0.0559516651994511,-0.16999497100729,0.0310540288352035,0.090860343424115,0.00514908104062898,0.101663322140611,0.0052810588561508,0.0903940531361983,0.00537946678117049,0.0943330529100748,0.00304041435958706,missense,"T37V,K47V",-0.16999497100729,-0.296301399215156
ERBIN_PDZ1 abundance,1,EIRVRVEKDPELGFSISGGVGGRGNPFRPDDDGIFVVRVQPEGPAS*LLQPGDKIIQANGYSFINIEHGQAVSLLKTFQNTVELIIVREV*,2,,FALSE,TRUE,219.666666666667,205,258,196,20,11,21,-0.921110504261647,0.143321364778867,-1.14706520405871,0.172029710556332,-0.919320996992056,0.143765322685749,-0.97879600293671,0.0874183489229074,0.0220772282104706,0.0139855460378528,-0.00286017362735316,0.0171988463581778,0.0207317433087543,0.0138223013544882,0.0151455734182233,0.00855888956525012,stop,"T37V,K47*",-0.97879600293671,-1.45116429327083
ERBIN_PDZ1 abundance,1,EIRVRVEKDPELGFSISGGVGGRGNPFRPDDDGIFVVRVQPEGPASYLLQPGDKIIQANGYSFINIEHGQAVSLLKTFQNTVELIIVREV*,2,,FALSE,FALSE,317,303,284,364,471,469,446,-0.0864920621522617,0.0747443152005974,-0.0871874035556453,0.0794868440754455,-0.163672327028368,0.0702676572205783,-0.115653535604805,0.0430411210674336,0.103520735702683,0.0072936792286245,0.103102194095905,0.00794677857870582,0.0933835027124261,0.00675587628109564,0.0996534730525006,0.00421403751637538,missense,"T37V,K47Y",-0.115653535604805,-0.218708882788285
ERBIN_PDZ1 abundance,1,EIRVRVEKDPELGFSISGGVGGRGNPFRPDDDGIFVVRVQPEGPASWLLQPGDKIIQANGYSFINIEHGQAVSLLKTFQNTVELIIVREV*,2,,FALSE,FALSE,199,202,220,175,86,221,84,-0.478159629683842,0.102766868282546,-0.247214407173452,0.0943149135637359,-0.496868228189298,0.11460432153652,-0.391526980479919,0.0594182186847713,0.0653011387451859,0.010028168303791,0.0871033306467856,0.00942922999999087,0.0613484189391738,0.0110186200622736,0.0726434645386874,0.0058174739989121,missense,"T37V,K47W",-0.391526980479919,-0.61262035466359
ERBIN_PDZ1 abundance,1,EIRVRVEKDPELGFSISGGVGGRGNPFRPDDDGIFVVRVQPEGPASCLLQPGDKIIQANGYSFINIEHGQAVSLLKTFQNTVELIIVREV*,2,,FALSE,FALSE,249.333333333333,251,226,271,558,302,450,0.0235669707036502,0.0804744993507411,-0.12397999100373,0.0891055026713296,-0.0876489182240348,0.0804984565955996,-0.0586683113771638,0.0479638812276916,0.114260486006225,0.00785284048389762,0.099423817514365,0.00890841381501115,0.100692765105179,0.00773951537720759,0.105232739270918,0.00469601139356468,missense,"T37V,K47C",-0.0586683113771638,-0.137341379073616
ERBIN_PDZ1 abundance,1,EIRVRVEKDPELGFSISGGVGGRGNPFRPDDDGIFVVRVQPEGPASFLLQPGDKIIQANGYSFINIEHGQAVSLLKTFQNTVELIIVREV*,2,,FALSE,FALSE,289,315,300,252,479,192,322,-0.0784865463919911,0.0729800083742197,-0.343606265183839,0.0815406639287879,-0.155629009727461,0.0841367557099194,-0.184389022011817,0.045671167777651,0.104301927741949,0.00712151512466641,0.0774664560003153,0.00815211132030481,0.0941568265818124,0.00808931925088457,0.0929237710549237,0.00447153813977483,missense,"T37V,K47F",-0.184389022011817,-0.316854235752243
ERBIN_PDZ1 abundance,1,EIRVRVEKDPELGFSISGGVGGRGNPFRPDDDGIFV*RVQPEGPASKLLQPGDKIIQANGYSFINIEHGQAVSLLKTFQNTVELIIVREV*,1,,FALSE,TRUE,79.3333333333333,104,71,63,2,0,62,-1.42911300501755,0.376124246983785,,,-0.232377085830477,0.16992824003129,-0.435238716358357,0.154857457312136,-0.027494532235908,0.0367028529225957,,,0.0867778911302368,0.0163377322046183,0.0683637689747862,0.015161666764707,stop,T37*,-0.435238716358357,-0.675035039867869
ERBIN_PDZ1 abundance,1,EIRVRVEKDPELGFSISGGVGGRGNPFRPDDDGIFV*RVQPEGPASNLLQPGDKIIQANGYSFINIEHGQAVSLLKTFQNTVELIIVREV*,2,,FALSE,TRUE,85.3333333333333,68,97,91,1,1,4,-1.51204493332559,0.525353293812107,-1.5889630690641,0.515719765380172,-1.20798322078406,0.279691877851097,-1.33364427487743,0.222682759293761,-0.0355871728770958,0.0512648807669617,-0.0470393648941188,0.05155961130182,-0.00702165488471253,0.0268909452560481,-0.0195966427112398,0.0218022551142126,stop,"T37*,K47N",-1.33364427487743,-1.95784156754003
ERBIN_PDZ1 abundance,1,EIRVRVEKDPELGFSISGGVGGRGNPFRPDDDGIFV*RVQPEGPASTLLQPGDKIIQANGYSFINIEHGQAVSLLKTFQNTVELIIVREV*,2,,FALSE,TRUE,88.6666666666667,84,117,65,4,2,3,-1.12950540440372,0.289310172144554,-1.4363246814328,0.372056942176047,-0.866619766138767,0.386171036951153,-1.14703682769304,0.196581371662968,0.00174169432487355,0.0282313857252872,-0.0317791858893349,0.0371967735357196,0.0257986974323081,0.0371283724572557,-0.0013264219602977,0.0192467402024776,stop,"T37*,K47T",-1.14703682769304,-1.69139035395341
ERBIN_PDZ1 abundance,1,EIRVRVEKDPELGFSISGGVGGRGNPFRPDDDGIFV*RVQPEGPASRLLQPGDKIIQANGYSFINIEHGQAVSLLKTFQNTVELIIVREV*,2,,FALSE,TRUE,281.666666666667,293,277,275,19,3,5,-1.04861532110436,0.137124405319184,-1.3481781188108,0.308852880545781,-1.48425356811709,0.233420284110257,-1.18438713043271,0.110418299410628,0.00963508820745618,0.0133808360425788,-0.0229666430870799,0.0308778827948333,-0.0335836374602557,0.0224421678952073,-0.00498328714153519,0.0108107513157417,stop,"T37*,K47R",-1.18438713043271,-1.74472173832726
ERBIN_PDZ1 abundance,1,EIRVRVEKDPELGFSISGGVGGRGNPFRPDDDGIFV*RVQPEGPASSLLQPGDKIIQANGYSFINIEHGQAVSLLKTFQNTVELIIVREV*,2,,FALSE,TRUE,195.333333333333,229,191,166,0,3,4,,,-1.1503644864505,0.32668090364846,-1.2566951736495,0.276208640277529,-1.21236959013829,0.210921896990074,,,-0.00319002276076816,0.0326602576486968,-0.0117050603088669,0.0265560497573862,-0.00772297263474142,0.0206507815061015,stop,"T37*,K47S",-1.21236959013829,-1.78467705876162
ERBIN_PDZ1 abundance,1,EIRVRVEKDPELGFSISGGVGGRGNPFRPDDDGIFV*RVQPEGPASMLLQPGDKIIQANGYSFINIEHGQAVSLLKTFQNTVELIIVREV*,2,,FALSE,TRUE,125.333333333333,143,132,101,0,3,8,,,-1.35047233452763,0.308702856766562,-1.02316450324518,0.214683861741519,-1.1298601989052,0.176252749228961,,,-0.0231960096511382,0.0308628840139802,0.0107477206646086,0.0206407565990231,0.000355294415152571,0.0172564208179308,stop,"T37*,K47M",-1.1298601989052,-1.6668643575106
ERBIN_PDZ1 abundance,1,EIRVRVEKDPELGFSISGGVGGRGNPFRPDDDGIFV*RVQPEGPASILLQPGDKIIQANGYSFINIEHGQAVSLLKTFQNTVELIIVREV*,2,,FALSE,TRUE,80,78,85,77,0,0,1,,,,,-1.59063514174249,0.513811071456953,-1.59063514174249,0.513811071456953,,,,,-0.0438116823165883,0.0494003097288946,-0.0447579100638833,0.0503058256325695,stop,"T37*,K47I",-1.59063514174249,-2.32479116890944
ERBIN_PDZ1 abundance,1,EIRVRVEKDPELGFSISGGVGGRGNPFRPDDDGIFV*RVQPEGPASQLLQPGDKIIQANGYSFINIEHGQAVSLLKTFQNTVELIIVREV*,2,,FALSE,TRUE,100.666666666667,97,94,111,12,0,3,-0.853662084490643,0.191096692023543,,,-1.36062238817727,0.308932565018964,-0.993958622008011,0.16251752119662,0.0286589613759567,0.0186475448939537,,,-0.0216971310759968,0.0297022879518805,0.0136610431822923,0.0159116425038722,stop,"T37*,K47Q",-0.993958622008011,-1.47281454524983
ERBIN_PDZ1 abundance,1,EIRVRVEKDPELGFSISGGVGGRGNPFRPDDDGIFV*RVQPEGPASHLLQPGDKIIQANGYSFINIEHGQAVSLLKTFQNTVELIIVREV*,2,,FALSE,TRUE,119.333333333333,113,99,146,6,16,5,-1.11514264303317,0.235783206416976,-0.758663674058407,0.17829110854406,-1.28631994000177,0.244135501692771,-0.9891712371758,0.122882903995756,0.00314323735851969,0.0230081320631088,0.0359706668022074,0.0178248360295553,-0.0145533302562199,0.0234723813273307,0.0141297628342888,0.0120311263906897,stop,"T37*,K47H",-0.9891712371758,-1.46597878109521
ERBIN_PDZ1 abundance,1,EIRVRVEKDPELGFSISGGVGGRGNPFRPDDDGIFV*RVQPEGPASPLLQPGDKIIQANGYSFINIEHGQAVSLLKTFQNTVELIIVREV*,2,,FALSE,TRUE,87.3333333333333,90,86,86,0,2,4,,,-1.34329502842813,0.378667658558544,-1.06116415269013,0.297384046398473,-1.16879157369198,0.233880693351827,,,-0.0224784511289984,0.0378576866710865,0.00709424849078605,0.0285919568818543,-0.00345636917182797,0.0228986139695653,stop,"T37*,K47P",-1.16879157369198,-1.72245330755011
ERBIN_PDZ1 abundance,1,EIRVRVEKDPELGFSISGGVGGRGNPFRPDDDGIFV*RVQPEGPASLLLQPGDKIIQANGYSFINIEHGQAVSLLKTFQNTVELIIVREV*,2,,FALSE,TRUE,264.333333333333,278,290,225,17,6,10,-0.905107470758117,0.15774645817187,-1.3704150617158,0.217874202532431,-1.12600092758106,0.18319114249081,-1.08505641667987,0.104799046228739,0.0236388318287047,0.0153931715377875,-0.0251898042100149,0.0217821963581038,0.000860523802153026,0.0176128925228779,0.00474190922653837,0.0102605857267601,stop,"T37*,K47L",-1.08505641667987,-1.60289037186675
ERBIN_PDZ1 abundance,1,EIRVRVEKDPELGFSISGGVGGRGNPFRPDDDGIFV*RVQPEGPASELLQPGDKIIQANGYSFINIEHGQAVSLLKTFQNTVELIIVREV*,2,,FALSE,TRUE,62.3333333333333,67,66,54,1,0,1,-1.5074649535534,0.525655976250156,,,-1.47927638541418,0.522127952933028,-1.49327575602368,0.37044126085883,-0.0351402505493937,0.0512944170414642,,,-0.0331051067691912,0.0501999353962271,-0.0352257209894506,0.0362688826907358,stop,"T37*,K47E",-1.49327575602368,-2.18577460301005
ERBIN_PDZ1 abundance,1,EIRVRVEKDPELGFSISGGVGGRGNPFRPDDDGIFV*RVQPEGPASDLLQPGDKIIQANGYSFINIEHGQAVSLLKTFQNTVELIIVREV*,2,,FALSE,TRUE,133,155,133,111,3,4,1,-1.42712494041522,0.307410326664596,-1.26595903123235,0.272800169648742,-1.70541587209094,0.507745746954956,-1.38819143006358,0.189327274746196,-0.0273005334621383,0.0299976300303346,-0.0147467056681398,0.0272734761286317,-0.0548472631849488,0.0488171597625941,-0.0249372043105962,0.0185365115700308,stop,"T37*,K47D",-1.38819143006358,-2.03572782511627
ERBIN_PDZ1 abundance,1,EIRVRVEKDPELGFSISGGVGGRGNPFRPDDDGIFV*RVQPEGPASALLQPGDKIIQANGYSFINIEHGQAVSLLKTFQNTVELIIVREV*,2,,FALSE,TRUE,111,102,130,101,1,5,1,-1.279021671915,0.547699308661192,-1.18540362698994,0.250802799406728,-1.4150027742862,0.528368323805464,-1.23513380863159,0.209365631628063,-0.0128483610092585,0.0534454434480149,-0.00669309669323859,0.0250742665278433,-0.0269255273994564,0.050799915176825,-0.00995175451547903,0.0204984118545147,stop,"T37*,K47A",-1.23513380863159,-1.81718140805427
ERBIN_PDZ1 abundance,1,EIRVRVEKDPELGFSISGGVGGRGNPFRPDDDGIFV*RVQPEGPASGLLQPGDKIIQANGYSFINIEHGQAVSLLKTFQNTVELIIVREV*,2,,FALSE,TRUE,295,322,290,273,6,0,73,-1.36539716414781,0.222033910336386,,,-0.540716497090204,0.117667873260438,-0.721543851203578,0.10397010070432,-0.0212770305591747,0.0216664520308272,,,0.057132631882195,0.011313164910447,0.0403324224520408,0.010179425955539,stop,"T37*,K47G",-0.721543851203578,-1.08384161102369
ERBIN_PDZ1 abundance,1,EIRVRVEKDPELGFSISGGVGGRGNPFRPDDDGIFV*RVQPEGPASVLLQPGDKIIQANGYSFINIEHGQAVSLLKTFQNTVELIIVREV*,2,,FALSE,TRUE,205.666666666667,198,232,187,7,3,5,-1.16979090111163,0.217756148194595,-1.50737060374838,0.301167290852044,-1.20311731627332,0.250680591015553,-1.25832754386631,0.144296179026785,-0.00218943394574798,0.0212490206208953,-0.038882074677145,0.0301095081002116,-0.00655382302336298,0.0241016582302824,-0.0122225891963612,0.0141276411210528,stop,"T37*,K47V",-1.25832754386631,-1.8502990515039
ERBIN_PDZ1 abundance,1,EIRVRVEKDPELGFSISGGVGGRGNPFRPDDDGIFV*RVQPEGPAS*LLQPGDKIIQANGYSFINIEHGQAVSLLKTFQNTVELIIVREV*,2,,FALSE,TRUE,88,80,103,81,7,0,2,-0.960722056770448,0.234157730864329,,,-1.38898893365046,0.375803240445831,-1.08049179509039,0.198736129635435,0.0182118645775089,0.0228495153543577,,,-0.0244244295134185,0.0361315617869119,0.00518881874350889,0.0194577066157469,stop,"T37*,K47*",-1.08049179509039,-1.59637268470886
ERBIN_PDZ1 abundance,1,EIRVRVEKDPELGFSISGGVGGRGNPFRPDDDGIFV*RVQPEGPASYLLQPGDKIIQANGYSFINIEHGQAVSLLKTFQNTVELIIVREV*,2,,FALSE,TRUE,139.666666666667,161,149,109,3,1,5,-1.43886595834953,0.306843012488862,-1.71845817913528,0.510100812067728,-1.19459612621536,0.251442876359354,-1.34675985290559,0.181724772696505,-0.0284462422481585,0.0299422705343174,-0.05998577104133,0.0509978506942949,-0.00573455412958777,0.0241749480719722,-0.0208807528015194,0.017792171551435,stop,"T37*,K47Y",-1.34675985290559,-1.97656891060818
ERBIN_PDZ1 abundance,1,EIRVRVEKDPELGFSISGGVGGRGNPFRPDDDGIFV*RVQPEGPASWLLQPGDKIIQANGYSFINIEHGQAVSLLKTFQNTVELIIVREV*,2,,FALSE,TRUE,105,94,136,85,0,2,2,,,-1.48180253488518,0.369476682692126,-1.40411690080427,0.37459733225565,-1.44349431797997,0.263051202604122,,,-0.0363258808276556,0.0369388094533255,-0.0258789062743957,0.0360156198747794,-0.0303517576183146,0.0257546181189078,stop,"T37*,K47W",-1.44349431797997,-2.11469317093983
ERBIN_PDZ1 abundance,1,EIRVRVEKDPELGFSISGGVGGRGNPFRPDDDGIFV*RVQPEGPASCLLQPGDKIIQANGYSFINIEHGQAVSLLKTFQNTVELIIVREV*,2,,FALSE,TRUE,108.333333333333,119,108,98,4,4,2,-1.25648305550742,0.275931986817101,-1.20314220722558,0.277863770491361,-1.44878207210183,0.371338603779821,-1.27759079319355,0.173193010842187,-0.0106490039358443,0.0269259193205491,-0.00846652940493994,0.0277797148046703,-0.030173234323686,0.0357023097789657,-0.0141086008368371,0.0169568502669696,stop,"T37*,K47C",-1.27759079319355,-1.87780447124094
ERBIN_PDZ1 abundance,1,EIRVRVEKDPELGFSISGGVGGRGNPFRPDDDGIFVYRVQPEGPASKLLQPGDKIIQANGYSFINIEHGQAVSLLKTFQNTVELIIVREV*,1,,FALSE,FALSE,99.6666666666667,75,119,105,174,319,231,0.052550841671591,0.145502369044304,0.0886566172012349,0.119416062448355,0.0200975828902711,0.126934215244706,0.0554363763441543,0.0746550957549219,0.117088782139204,0.0141983721968144,0.120682380019728,0.0119387430468023,0.11105204076687,0.0122040763553457,0.116404414704246,0.00730927463081052,missense,T37Y,0.0554363763441543,0.0255853046038357
ERBIN_PDZ1 abundance,1,EIRVRVEKDPELGFSISGGVGGRGNPFRPDDDGIFVYRVQPEGPASNLLQPGDKIIQANGYSFINIEHGQAVSLLKTFQNTVELIIVREV*,2,,FALSE,FALSE,93,90,119,70,259,115,115,0.119156069496103,0.132175998258949,-0.219143183391035,0.125089044938375,-0.0715514525888601,0.156821092336075,-0.0623830121116642,0.0786134136149814,0.123588235179849,0.0128979619444864,0.0899097799709082,0.012505905276646,0.102240454192479,0.0150775469112769,0.104869043161963,0.00769682262097314,missense,"T37Y,K47N",-0.0623830121116642,-0.142645489567345
ERBIN_PDZ1 abundance,1,EIRVRVEKDPELGFSISGGVGGRGNPFRPDDDGIFVYRVQPEGPASTLLQPGDKIIQANGYSFINIEHGQAVSLLKTFQNTVELIIVREV*,2,,FALSE,FALSE,107.333333333333,98,128,96,268,139,132,0.0588990520079135,0.127537997234303,-0.204220236218663,0.120907801429483,-0.166129309757094,0.137021528024434,-0.10481932546296,0.0738925944441596,0.117708251455964,0.0124453778028696,0.0914017168857516,0.0120878811780005,0.0931472763744973,0.0131739199483181,0.100714220701859,0.00723462022938814,missense,"T37Y,K47T",-0.10481932546296,-0.203239036948239
ERBIN_PDZ1 abundance,1,EIRVRVEKDPELGFSISGGVGGRGNPFRPDDDGIFVYRVQPEGPASRLLQPGDKIIQANGYSFINIEHGQAVSLLKTFQNTVELIIVREV*,2,,FALSE,FALSE,256.666666666667,212,266,292,226,436,368,-0.205330630428567,0.0908553588189208,-0.0767855520498381,0.0819962082603757,-0.178958406015329,0.0788133643929383,-0.151103406519172,0.0481756592997514,0.0919242631860759,0.00886582266020268,0.104142129844854,0.00819765483103315,0.0919138243064024,0.00757750237017532,0.0961826739125396,0.00471674600081172,missense,"T37Y,K47R",-0.151103406519172,-0.269326697184989
ERBIN_PDZ1 abundance,1,EIRVRVEKDPELGFSISGGVGGRGNPFRPDDDGIFVYRVQPEGPASSLLQPGDKIIQANGYSFINIEHGQAVSLLKTFQNTVELIIVREV*,2,,FALSE,FALSE,249,248,242,257,381,658,310,-0.0852830999135814,0.0818253959067946,0.0526241513248592,0.0844806314095129,-0.194457779879364,0.0840594778299706,-0.0762987457691283,0.0481686074049067,0.103638708323675,0.00798466330044847,0.117079997370185,0.00844603757778386,0.0904236386875598,0.00808188937749971,0.103506592039731,0.00471605556922676,missense,"T37Y,K47S",-0.0762987457691283,-0.162515351016742
ERBIN_PDZ1 abundance,1,EIRVRVEKDPELGFSISGGVGGRGNPFRPDDDGIFVYRVQPEGPASMLLQPGDKIIQANGYSFINIEHGQAVSLLKTFQNTVELIIVREV*,2,,FALSE,FALSE,87,98,92,71,238,103,66,0.0666898078980765,0.127446113274242,-0.174755304992447,0.14089357558478,-0.25027400677448,0.160784890106157,-0.0954599890943071,0.0814803051310571,0.118468486856594,0.0124364116075256,0.094347503537808,0.0140859794014677,0.0850571936074678,0.0154586458179033,0.101630567525727,0.00797751206642679,missense,"T37Y,K47M",-0.0954599890943071,-0.189875119422863
ERBIN_PDZ1 abundance,1,EIRVRVEKDPELGFSISGGVGGRGNPFRPDDDGIFVYRVQPEGPASILLQPGDKIIQANGYSFINIEHGQAVSLLKTFQNTVELIIVREV*,2,,FALSE,FALSE,104.333333333333,108,94,111,103,11,33,-0.222267815586708,0.127567825006992,-0.856069162231873,0.199335694698218,-0.60805601540292,0.147093216552359,-0.476578825223639,0.0867649339647547,0.0902715034377558,0.0124482884483885,0.0262324534428925,0.019928790066136,0.050658281198762,0.0141422613492958,0.064316272874106,0.00849491550790384,missense,"T37Y,K47I",-0.476578825223639,-0.734063349526235
ERBIN_PDZ1 abundance,1,EIRVRVEKDPELGFSISGGVGGRGNPFRPDDDGIFVYRVQPEGPASQLLQPGDKIIQANGYSFINIEHGQAVSLLKTFQNTVELIIVREV*,2,,FALSE,FALSE,79,100,76,61,227,54,142,0.0458154340672357,0.126485175333146,-0.311929693073411,0.160357516483436,0.0378284924291102,0.165750213862199,-0.0572582765593588,0.0851893919392117,0.116431529445025,0.0123426416253917,0.0806333537130368,0.0160319068110881,0.112756777141098,0.0159360363318079,0.105370791893021,0.00834065853132877,missense,"T37Y,K47Q",-0.0572582765593588,-0.135328032371368
ERBIN_PDZ1 abundance,1,EIRVRVEKDPELGFSISGGVGGRGNPFRPDDDGIFVYRVQPEGPASHLLQPGDKIIQANGYSFINIEHGQAVSLLKTFQNTVELIIVREV*,2,,FALSE,FALSE,131,131,118,144,82,131,75,-0.352440454758739,0.120621892467864,-0.17729784397038,0.12448471481362,-0.432084173003698,0.119531248085382,-0.32425939361925,0.070142833209014,0.0775690327292318,0.0117704923678691,0.094093310601601,0.0124454867539869,0.0675770748974574,0.0114923188808592,0.0792294485381,0.00686749144346277,missense,"T37Y,K47H",-0.32425939361925,-0.516570971723593
ERBIN_PDZ1 abundance,1,EIRVRVEKDPELGFSISGGVGGRGNPFRPDDDGIFVYRVQPEGPASPLLQPGDKIIQANGYSFINIEHGQAVSLLKTFQNTVELIIVREV*,2,,FALSE,FALSE,111,110,129,94,37,57,42,-0.545665413432992,0.142716313336145,-0.458644461875603,0.130209686914285,-0.510614807914116,0.156421051047213,-0.501588855420922,0.0819373830624597,0.0587138079037462,0.0139265040742174,0.0659653945625841,0.0130178466983579,0.0600267555227095,0.0150390849849543,0.0618676097602455,0.00802226330670745,missense,"T37Y,K47P",-0.501588855420922,-0.769774426433682
ERBIN_PDZ1 abundance,1,EIRVRVEKDPELGFSISGGVGGRGNPFRPDDDGIFVYRVQPEGPASLLLQPGDKIIQANGYSFINIEHGQAVSLLKTFQNTVELIIVREV*,2,,FALSE,FALSE,310,292,354,284,368,432,209,-0.165190953500788,0.0773178966335332,-0.180200789607764,0.0725401022102375,-0.345844575764407,0.0832440188998339,-0.22284820467649,0.0446487747440626,0.095841162110979,0.00754481374487768,0.0938030856407961,0.00725227095183569,0.0758685716190749,0.0080034871671197,0.0891583384969717,0.00437143845618917,missense,"T37Y,K47L",-0.22284820467649,-0.371768956730265
ERBIN_PDZ1 abundance,1,EIRVRVEKDPELGFSISGGVGGRGNPFRPDDDGIFVYRVQPEGPASELLQPGDKIIQANGYSFINIEHGQAVSLLKTFQNTVELIIVREV*,2,,FALSE,FALSE,79.3333333333333,75,97,66,98,454,87,-0.124924378093195,0.149346346013437,0.256792905421538,0.130694669567781,-0.140654848015942,0.163165591764778,0.0294425813858757,0.084233090705971,0.0997704440084718,0.0145734741012178,0.137491977495557,0.0130663333354446,0.0955965157352244,0.0156875381206217,0.113859433894486,0.00824702971372621,missense,"T37Y,K47E",0.0294425813858757,-0.0115304606930948
ERBIN_PDZ1 abundance,1,EIRVRVEKDPELGFSISGGVGGRGNPFRPDDDGIFVYRVQPEGPASDLLQPGDKIIQANGYSFINIEHGQAVSLLKTFQNTVELIIVREV*,2,,FALSE,FALSE,103.333333333333,113,101,96,402,292,73,0.184708564335631,0.117658053418423,0.11145386820488,0.129351473455734,-0.313313958563401,0.14065903248486,0.0228322007676312,0.0740139225046781,0.12998496071961,0.0114812758401121,0.122961558518212,0.012932045929593,0.078996224281064,0.0135236474200826,0.113212229750357,0.00724649912534006,missense,"T37Y,K47D",0.0228322007676312,-0.0209692262117095
ERBIN_PDZ1 abundance,1,EIRVRVEKDPELGFSISGGVGGRGNPFRPDDDGIFVYRVQPEGPASALLQPGDKIIQANGYSFINIEHGQAVSLLKTFQNTVELIIVREV*,2,,FALSE,FALSE,117.666666666667,113,133,107,147,160,161,-0.128532454647063,0.121567023393969,-0.177679542132992,0.118074796675642,-0.111348511981286,0.127744612869048,-0.14085189622949,0.0705920766399221,0.099418361673573,0.0118627198742094,0.0940551499371859,0.0118046486286011,0.098414170234233,0.0122819919470291,0.0971863710256456,0.00691147562939664,missense,"T37Y,K47A",-0.14085189622949,-0.254688871101433
ERBIN_PDZ1 abundance,1,EIRVRVEKDPELGFSISGGVGGRGNPFRPDDDGIFVYRVQPEGPASGLLQPGDKIIQANGYSFINIEHGQAVSLLKTFQNTVELIIVREV*,2,,FALSE,FALSE,250.333333333333,239,285,227,365,433,371,-0.0790110178335034,0.083503389496447,-0.0837431098104599,0.0788036440650466,-0.078833296274082,0.0875258544729599,-0.0807095142180858,0.047947465628591,0.104250748913851,0.00814840480985648,0.103446540887772,0.0078784749585186,0.101540342121271,0.00841516378382014,0.103074745859637,0.00469440418750806,missense,"T37Y,K47G",-0.0807095142180858,-0.168813355859566
ERBIN_PDZ1 abundance,1,EIRVRVEKDPELGFSISGGVGGRGNPFRPDDDGIFVYRVQPEGPASVLLQPGDKIIQANGYSFINIEHGQAVSLLKTFQNTVELIIVREV*,2,,FALSE,FALSE,249.333333333333,215,270,263,315,317,372,-0.107850548842336,0.0886657412037478,-0.163427483159431,0.0821367679752756,-0.154592672917405,0.0829821280670395,-0.14357142685134,0.048757407359099,0.101436537723102,0.00865215599571378,0.0954800141178049,0.00821170743237099,0.0942564650719972,0.00797830770140964,0.0969201092791299,0.00477370334965328,missense,"T37Y,K47V",-0.14357142685134,-0.25857200784389
ERBIN_PDZ1 abundance,1,EIRVRVEKDPELGFSISGGVGGRGNPFRPDDDGIFVYRVQPEGPAS*LLQPGDKIIQANGYSFINIEHGQAVSLLKTFQNTVELIIVREV*,2,,FALSE,TRUE,131.666666666667,140,158,97,7,10,21,-1.13372334924444,0.216945598354242,-1.04148970026335,0.187346463882757,-0.707596806171124,0.166970063054914,-0.924481026053961,0.108079747692654,0.00133009999037843,0.0211699257690865,0.0076948454044848,0.0187301544462713,0.0410879426681717,0.0160533186001167,0.0204634030799174,0.0105817901634964,stop,"T37Y,K47*",-0.924481026053961,-1.37360955617592
ERBIN_PDZ1 abundance,1,EIRVRVEKDPELGFSISGGVGGRGNPFRPDDDGIFVYRVQPEGPASYLLQPGDKIIQANGYSFINIEHGQAVSLLKTFQNTVELIIVREV*,2,,FALSE,FALSE,159.333333333333,161,173,144,300,144,98,-0.015209922521998,0.101165831663577,-0.264181245775623,0.104919985846811,-0.348137230910534,0.116299575252759,-0.195150626405251,0.0617232501458996,0.110476569866095,0.009871936388351,0.0854070535946471,0.0104894829541122,0.0756481445387493,0.0111816100469266,0.0918701320342468,0.00604315327521165,missense,"T37Y,K47Y",-0.195150626405251,-0.33222041000753
ERBIN_PDZ1 abundance,1,EIRVRVEKDPELGFSISGGVGGRGNPFRPDDDGIFVYRVQPEGPASWLLQPGDKIIQANGYSFINIEHGQAVSLLKTFQNTVELIIVREV*,2,,FALSE,FALSE,122.333333333333,140,118,109,61,48,114,-0.464440014232574,0.122090192881427,-0.48019139596725,0.137072700952028,-0.213279359893208,0.129034863921478,-0.385455704078702,0.0744591262953533,0.0666399224904524,0.0119137716553847,0.0638112177768791,0.013703983549995,0.0886140399188245,0.0124060429945033,0.0732378864750243,0.00729008780123441,missense,"T37Y,K47W",-0.385455704078702,-0.603951359993053
ERBIN_PDZ1 abundance,1,EIRVRVEKDPELGFSISGGVGGRGNPFRPDDDGIFVYRVQPEGPASCLLQPGDKIIQANGYSFINIEHGQAVSLLKTFQNTVELIIVREV*,2,,FALSE,FALSE,121.666666666667,105,129,131,188,138,282,-0.0275436445056643,0.124662420200884,-0.188481842676257,0.119340450198527,0.0132722131015668,0.113918569469619,-0.0660800566363433,0.0687422368183589,0.109273023996387,0.0121647740349085,0.0929751788859201,0.0119311836347485,0.110395816328926,0.0109526885041894,0.10450707572384,0.00673036291174369,missense,"T37Y,K47C",-0.0660800566363433,-0.147924389285163
ERBIN_PDZ1 abundance,1,EIRVRVEKDPELGFSISGGVGGRGNPFRPDDDGIFVYRVQPEGPASFLLQPGDKIIQANGYSFINIEHGQAVSLLKTFQNTVELIIVREV*,2,,FALSE,FALSE,127.666666666667,129,130,124,111,73,101,-0.254072434312913,0.117944705470233,-0.382924617055728,0.125523026680753,-0.291744143711351,0.12327359254409,-0.307050265749019,0.0705067303546562,0.0871679538720787,0.0115092478418693,0.073535563535784,0.0125492930454522,0.0810700517902001,0.0118521261828859,0.0809143468091193,0.00690311960987218,missense,"T37Y,K47F",-0.307050265749019,-0.491998570809392
ERBIN_PDZ1 abundance,1,EIRVRVEKDPELGFSISGGVGGRGNPFRPDDDGIFVSRVQPEGPASKLLQPGDKIIQANGYSFINIEHGQAVSLLKTFQNTVELIIVREV*,1,,FALSE,FALSE,73.3333333333333,82,65,73,102,75,216,-0.140142188336269,0.143362787302677,-0.165656267071951,0.167297721936418,0.113109059044435,0.150625841521535,-0.0603453618935372,0.0882300309088535,0.0982854638306861,0.0139895881191896,0.0952571891653416,0.016725760953457,0.11999461905217,0.014481905193751,0.105068543877824,0.0086383591110081,missense,T37S,-0.0603453618935372,-0.139735989535717
ERBIN_PDZ1 abundance,1,EIRVRVEKDPELGFSISGGVGGRGNPFRPDDDGIFVSRVQPEGPASQLLQPGDKIIQANGYSFINIEHGQAVSLLKTFQNTVELIIVREV*,2,,FALSE,FALSE,64.6666666666667,74,66,54,57,81,111,-0.288304338044266,0.156307272612982,-0.147044063000495,0.165434969471535,-0.00121597915769986,0.176810970329557,-0.157249950436283,0.095583062063898,0.0838275456479674,0.0152527333280209,0.0971179633140442,0.0165395303695466,0.109002850655785,0.0169994715625318,0.0955808827412043,0.0093582741220016,missense,"T37S,K47Q",-0.157249950436283,-0.278103164098763
ERBIN_PDZ1 abundance,1,EIRVRVEKDPELGFSISGGVGGRGNPFRPDDDGIFVWRVQPEGPASKLLQPGDKIIQANGYSFINIEHGQAVSLLKTFQNTVELIIVREV*,1,,FALSE,FALSE,61.6666666666667,43,80,62,148,158,84,0.17449073597925,0.189232588045081,-0.00350880224902927,0.147037658913621,-0.132046394074717,0.168064137252295,0.000324717833741766,0.0955274656922484,0.128987887400461,0.0184656424117219,0.1114680478934,0.01470024041977,0.0964241746055901,0.0161585082451428,0.111008584140523,0.00935283083451059,missense,T37W,0.000324717833741766,-0.0531069904488953
ERBIN_PDZ1 abundance,1,EIRVRVEKDPELGFSISGGVGGRGNPFRPDDDGIFVWRVQPEGPASNLLQPGDKIIQANGYSFINIEHGQAVSLLKTFQNTVELIIVREV*,2,,FALSE,FALSE,66.6666666666667,71,62,67,36,53,96,-0.41757158280419,0.166919138234715,-0.256145539797495,0.17481892789673,-0.114479523170748,0.161270981691003,-0.259385026898215,0.0966460416324954,0.071213424888193,0.0162882574833291,0.0862104315230896,0.0174777012161086,0.0981131395030627,0.0155053810405989,0.0855811189508018,0.00946234752134899,missense,"T37W,K47N",-0.259385026898215,-0.423938796511406
ERBIN_PDZ1 abundance,1,EIRVRVEKDPELGFSISGGVGGRGNPFRPDDDGIFVWRVQPEGPASTLLQPGDKIIQANGYSFINIEHGQAVSLLKTFQNTVELIIVREV*,2,,FALSE,FALSE,118.333333333333,130,120,105,192,152,86,-0.110566234118385,0.113626813034917,-0.16557177556453,0.123949252385549,-0.305074264390869,0.134691372720185,-0.182920552207496,0.0711272580529437,0.101171536468676,0.0110879004486611,0.0952656362902596,0.012391953349779,0.0797884287834703,0.0129498874193577,0.0930675448854746,0.00696387376626223,missense,"T37W,K47T",-0.182920552207496,-0.314757451473907
ERBIN_PDZ1 abundance,1,EIRVRVEKDPELGFSISGGVGGRGNPFRPDDDGIFVWRVQPEGPASRLLQPGDKIIQANGYSFINIEHGQAVSLLKTFQNTVELIIVREV*,2,,FALSE,FALSE,123.666666666667,145,111,115,300,134,128,-0.00931190704730217,0.106242644465638,-0.154474766433027,0.127836186914671,-0.223158638037028,0.12672758514067,-0.113995297402677,0.0686718241181414,0.111052108391566,0.0103673405402605,0.0963750711342224,0.0127805536069932,0.0876641977933546,0.0121842099264076,0.0998158265837644,0.00672346899836534,missense,"T37W,K47R",-0.113995297402677,-0.216341133869153
ERBIN_PDZ1 abundance,1,EIRVRVEKDPELGFSISGGVGGRGNPFRPDDDGIFVWRVQPEGPASSLLQPGDKIIQANGYSFINIEHGQAVSLLKTFQNTVELIIVREV*,2,,FALSE,FALSE,155.666666666667,154,173,140,128,107,199,-0.287373408096852,0.10927327471763,-0.375278856980255,0.109963098539579,-0.12536371899665,0.11182030547112,-0.264294979027151,0.0637028663026461,0.083918387398307,0.0106630746687928,0.0742999562235604,0.010993673306403,0.0970666796760588,0.0107509511396656,0.0851003990726526,0.0062369720361004,missense,"T37W,K47S",-0.264294979027151,-0.430949570856947
ERBIN_PDZ1 abundance,1,EIRVRVEKDPELGFSISGGVGGRGNPFRPDDDGIFVWRVQPEGPASMLLQPGDKIIQANGYSFINIEHGQAVSLLKTFQNTVELIIVREV*,2,,FALSE,FALSE,96.6666666666667,89,94,107,56,121,153,-0.350834952551145,0.145638659672555,-0.13265314207198,0.138275956451818,-0.115121801389062,0.127955155354267,-0.190062760252706,0.0789276209878211,0.077725700404514,0.0142116716714522,0.098556710360713,0.0138242802499289,0.0980513877334348,0.0123022345314316,0.0923682709840091,0.00772758579870249,missense,"T37W,K47M",-0.190062760252706,-0.324955597528892
ERBIN_PDZ1 abundance,1,EIRVRVEKDPELGFSISGGVGGRGNPFRPDDDGIFVWRVQPEGPASILLQPGDKIIQANGYSFINIEHGQAVSLLKTFQNTVELIIVREV*,2,,FALSE,FALSE,67,64,83,54,43,27,31,-0.330554644001205,0.170131744937672,-0.547624716941407,0.168984860756433,-0.401538202287864,0.192157273815036,-0.429095760065422,0.101718341833982,0.0797046879010723,0.0166017491878984,0.0570695025051066,0.0168944343835088,0.0705139139384167,0.0184749402464327,0.0689652088917281,0.00995896245175232,missense,"T37W,K47I",-0.429095760065422,-0.666263695615756
ERBIN_PDZ1 abundance,1,EIRVRVEKDPELGFSISGGVGGRGNPFRPDDDGIFVWRVQPEGPASQLLQPGDKIIQANGYSFINIEHGQAVSLLKTFQNTVELIIVREV*,2,,FALSE,FALSE,46,44,56,38,53,55,150,-0.150081532828366,0.19525050827701,-0.214264027239897,0.182096327899787,0.203568527559049,0.206969910128424,-0.0708146247511793,0.111990255558708,0.0973155654474633,0.0190528814502674,0.0903975786001659,0.0182052667286868,0.128691834839797,0.0198990995579631,0.104043527211047,0.0109646572089393,missense,"T37W,K47Q",-0.0708146247511793,-0.1546847380228
ERBIN_PDZ1 abundance,1,EIRVRVEKDPELGFSISGGVGGRGNPFRPDDDGIFVWRVQPEGPASHLLQPGDKIIQANGYSFINIEHGQAVSLLKTFQNTVELIIVREV*,2,,FALSE,FALSE,93.6666666666667,74,123,84,153,225,61,0.0169393146898455,0.14708052622176,-0.0266338901969136,0.118949798517986,-0.327767813517346,0.150861249690653,-0.0963743845745756,0.0788500120281019,0.113613747898148,0.0143523714968792,0.109156093560926,0.011892127833216,0.0776065599644178,0.0145045384866347,0.101541041584881,0.00771998731939357,missense,"T37W,K47H",-0.0963743845745756,-0.191180757483358
ERBIN_PDZ1 abundance,1,EIRVRVEKDPELGFSISGGVGGRGNPFRPDDDGIFVWRVQPEGPASPLLQPGDKIIQANGYSFINIEHGQAVSLLKTFQNTVELIIVREV*,2,,FALSE,FALSE,64.6666666666667,61,67,66,23,60,21,-0.51355487250207,0.188623893141116,-0.273056678428638,0.174984756960217,-0.586870954459166,0.187954671621936,-0.448674803672895,0.105956799227898,0.0618472098859465,0.0184062449128525,0.0845197231325547,0.0174942801464307,0.0526951165851218,0.0180708815144599,0.0670482787037951,0.0103739381314409,missense,"T37W,K47P",-0.448674803672895,-0.694220028595982
ERBIN_PDZ1 abundance,1,EIRVRVEKDPELGFSISGGVGGRGNPFRPDDDGIFVWRVQPEGPASLLLQPGDKIIQANGYSFINIEHGQAVSLLKTFQNTVELIIVREV*,2,,FALSE,FALSE,208.333333333333,228,223,174,94,161,233,-0.486592978452747,0.0971726915198427,-0.35960239756813,0.0974944298173268,-0.176037960945707,0.102187243309878,-0.34614330254052,0.0570846622870936,0.0644781980228256,0.00948227888402873,0.0758672262956742,0.00974710539117763,0.0921946101808221,0.00982478142313216,0.0770868553408947,0.00558900192470694,missense,"T37W,K47L",-0.34614330254052,-0.54781835320848
ERBIN_PDZ1 abundance,1,EIRVRVEKDPELGFSISGGVGGRGNPFRPDDDGIFVWRVQPEGPASELLQPGDKIIQANGYSFINIEHGQAVSLLKTFQNTVELIIVREV*,2,,FALSE,FALSE,44.6666666666667,46,48,40,86,55,57,-0.0141811595751217,0.186680117190326,-0.167758630373487,0.194748910455742,-0.116200570867098,0.208413598093809,-0.0961190604195344,0.113167185383312,0.110576958329307,0.0182165679021082,0.0950470032428328,0.0194702216176433,0.0979476695589901,0.0200379027807891,0.101566039669073,0.0110798871637364,missense,"T37W,K47E",-0.0961190604195344,-0.19081618773014
ERBIN_PDZ1 abundance,1,EIRVRVEKDPELGFSISGGVGGRGNPFRPDDDGIFVWRVQPEGPASDLLQPGDKIIQANGYSFINIEHGQAVSLLKTFQNTVELIIVREV*,2,,FALSE,FALSE,82.3333333333333,56,124,67,36,82,35,-0.34420323999358,0.182564841741729,-0.333594814588371,0.126401370005259,-0.431148719094616,0.174441723541053,-0.361685858597654,0.089280645822115,0.0783728343571297,0.0178149922240257,0.0784673610187398,0.0126371063181656,0.0676670140120714,0.0167716805870583,0.0755651265220167,0.00874122192103601,missense,"T37W,K47D",-0.361685858597654,-0.570011105888759
ERBIN_PDZ1 abundance,1,EIRVRVEKDPELGFSISGGVGGRGNPFRPDDDGIFVWRVQPEGPASALLQPGDKIIQANGYSFINIEHGQAVSLLKTFQNTVELIIVREV*,2,,FALSE,FALSE,93.3333333333333,84,112,84,184,227,143,-0.037196107839996,0.140829218365028,-0.0622052479787246,0.127057908593437,-0.0760316434863146,0.143405869518891,-0.0585486641745174,0.0788133163754683,0.108331119971475,0.0137423580912574,0.105599810665008,0.0127027444353826,0.101809706724638,0.0137877417687528,0.105244453598709,0.00771639454919962,missense,"T37W,K47A",-0.0585486641745174,-0.137170538398024
ERBIN_PDZ1 abundance,1,EIRVRVEKDPELGFSISGGVGGRGNPFRPDDDGIFVWRVQPEGPASGLLQPGDKIIQANGYSFINIEHGQAVSLLKTFQNTVELIIVREV*,2,,FALSE,FALSE,175.666666666667,180,169,178,370,378,250,-0.0258981489316447,0.095692007960155,-0.0406371499449998,0.103936266726564,-0.120747013274488,0.0992562735571646,-0.0621416921287244,0.0574219924197699,0.109433594293362,0.00933779122775043,0.10775610333748,0.0103911346283839,0.0975105523469128,0.0095429836541983,0.104892670136269,0.0056220289881116,missense,"T37W,K47G",-0.0621416921287244,-0.142300915954195
ERBIN_PDZ1 abundance,1,EIRVRVEKDPELGFSISGGVGGRGNPFRPDDDGIFVWRVQPEGPASVLLQPGDKIIQANGYSFINIEHGQAVSLLKTFQNTVELIIVREV*,2,,FALSE,FALSE,170.333333333333,157,168,186,203,68,38,-0.144531849422702,0.104156709223211,-0.484342936462984,0.11542125795242,-0.727683399041696,0.125351952571501,-0.415751588414048,0.0658119569829605,0.0978571131286843,0.0101637913805804,0.0633961632673703,0.0115393583792681,0.0391567193755503,0.0120519498822685,0.0702716999535139,0.00644346729068166,missense,"T37W,K47V",-0.415751588414048,-0.647209950524311
ERBIN_PDZ1 abundance,1,EIRVRVEKDPELGFSISGGVGGRGNPFRPDDDGIFVWRVQPEGPAS*LLQPGDKIIQANGYSFINIEHGQAVSLLKTFQNTVELIIVREV*,2,,FALSE,TRUE,74,86,82,54,2,1,1,-1.37036235924447,0.37998200843382,-1.53828199428516,0.518640655819949,-1.47927638541418,0.522127952933028,-1.44189686465581,0.26433536811425,-0.0217615428628254,0.0370792999404271,-0.0419724725789973,0.0518516303126079,-0.0331051067691912,0.0501999353962271,-0.0301953553668927,0.0258803472240683,stop,"T37W,K47*",-1.44189686465581,-2.11241221493677
ERBIN_PDZ1 abundance,1,EIRVRVEKDPELGFSISGGVGGRGNPFRPDDDGIFVWRVQPEGPASYLLQPGDKIIQANGYSFINIEHGQAVSLLKTFQNTVELIIVREV*,2,,FALSE,FALSE,102.666666666667,104,98,106,55,49,52,-0.404555666449872,0.137638609078101,-0.417942188144641,0.146470685219878,-0.450874105930975,0.140005962641712,-0.424413880781022,0.0815371500851767,0.0724835404615343,0.0134310129324951,0.0700346460312024,0.0146435566445298,0.0657705188344271,0.0134608580908558,0.0694235987863754,0.0079830775991856,missense,"T37W,K47Y",-0.424413880781022,-0.659578579689157
ERBIN_PDZ1 abundance,1,EIRVRVEKDPELGFSISGGVGGRGNPFRPDDDGIFVWRVQPEGPASWLLQPGDKIIQANGYSFINIEHGQAVSLLKTFQNTVELIIVREV*,2,,FALSE,FALSE,99.3333333333333,107,109,82,10,55,17,-0.940357960326843,0.198393031664672,-0.415187028239009,0.138739214528569,-0.721191724469039,0.183153510035598,-0.624808946555806,0.096597364601775,0.0201990282412847,0.0193595343040202,0.0703100959622401,0.0138705949502238,0.0397808607231454,0.0176092743545538,0.0498034703062553,0.00945758168745446,missense,"T37W,K47W",-0.624808946555806,-0.945716723038287
ERBIN_PDZ1 abundance,1,EIRVRVEKDPELGFSISGGVGGRGNPFRPDDDGIFVWRVQPEGPASCLLQPGDKIIQANGYSFINIEHGQAVSLLKTFQNTVELIIVREV*,2,,FALSE,FALSE,75,91,78,56,35,32,53,-0.503003401957702,0.153549084204549,-0.477623823764153,0.168373701121719,-0.244635677055709,0.180646357579585,-0.421654811955627,0.0960778808733037,0.0628768405854099,0.0149835845446087,0.0640679134353894,0.0168333330736027,0.0855992902066537,0.0173682244536371,0.0696937316094089,0.00940672046761089,missense,"T37W,K47C",-0.421654811955627,-0.655638987523957
ERBIN_PDZ1 abundance,1,EIRVRVEKDPELGFSISGGVGGRGNPFRPDDDGIFVWRVQPEGPASFLLQPGDKIIQANGYSFINIEHGQAVSLLKTFQNTVELIIVREV*,2,,FALSE,FALSE,98.3333333333333,88,111,96,12,9,60,-0.823559545225124,0.195054080460864,-0.966760302140335,0.205337719971047,-0.37486354530094,0.143205543156334,-0.636415016860341,0.100624334944919,0.0315964190913765,0.0190337136850841,0.0151659934555998,0.0205288486849145,0.0730785459408559,0.0137684814123554,0.048667151956081,0.00985185125298819,missense,"T37W,K47F",-0.636415016860341,-0.962288685005911
ERBIN_PDZ1 abundance,1,EIRVRVEKDPELGFSISGGVGGRGNPFRPDDDGIFVCRVQPEGPASNLLQPGDKIIQANGYSFINIEHGQAVSLLKTFQNTVELIIVREV*,2,,FALSE,FALSE,88.6666666666667,98,103,65,109,220,94,-0.17472699118893,0.132314165862267,0.0201224601675787,0.129241511787137,-0.111575852093117,0.163638674863651,-0.0838607194603709,0.0804953999539772,0.0949106191014843,0.0129114445775895,0.113830607536375,0.0129210523992467,0.098392312643842,0.0157330226438444,0.10276622004099,0.00788108271553268,missense,"T37C,K47N",-0.0838607194603709,-0.173312867930152
ERBIN_PDZ1 abundance,1,EIRVRVEKDPELGFSISGGVGGRGNPFRPDDDGIFVCRVQPEGPASTLLQPGDKIIQANGYSFINIEHGQAVSLLKTFQNTVELIIVREV*,2,,FALSE,FALSE,63.6666666666667,54,76,61,273,111,118,0.285105978304797,0.167472934731471,-0.107691536893456,0.153403288759246,-0.0382432541658296,0.167259618718862,0.0370691010793084,0.0937022752191034,0.139781913583641,0.0163422979009105,0.101052272382707,0.0153366507778057,0.105442867316711,0.0160811578980171,0.114606125414374,0.00917413146661277,missense,"T37C,K47T",0.0370691010793084,-0.000640780466402266
ERBIN_PDZ1 abundance,1,EIRVRVEKDPELGFSISGGVGGRGNPFRPDDDGIFVCRVQPEGPASRLLQPGDKIIQANGYSFINIEHGQAVSLLKTFQNTVELIIVREV*,2,,FALSE,FALSE,176.666666666667,179,157,194,340,224,216,-0.0690456888497584,0.100934750829248,-0.113482083625229,0.106845992842993,-0.195384200081607,0.096203267920276,-0.128756761049006,0.0583409187809888,0.105223182908598,0.00984938712186892,0.100473356547485,0.0106820374745202,0.0903345681177098,0.00924945275841846,0.0983705723696658,0.00571199853502224,missense,"T37C,K47R",-0.128756761049006,-0.237418587969861
ERBIN_PDZ1 abundance,1,EIRVRVEKDPELGFSISGGVGGRGNPFRPDDDGIFVCRVQPEGPASSLLQPGDKIIQANGYSFINIEHGQAVSLLKTFQNTVELIIVREV*,2,,FALSE,FALSE,156.333333333333,170,135,164,320,144,415,-0.084248614319359,0.099888642422035,-0.197623866197466,0.117109329942075,0.0557134478407858,0.101003527558048,-0.0641398558335731,0.0607276524919298,0.103739655212688,0.00974730605871244,0.0920611957289664,0.0117081251039096,0.114476324239059,0.0097109732005776,0.104697035436074,0.00594567705338019,missense,"T37C,K47S",-0.0641398558335731,-0.145154034370072
ERBIN_PDZ1 abundance,1,EIRVRVEKDPELGFSISGGVGGRGNPFRPDDDGIFVCRVQPEGPASMLLQPGDKIIQANGYSFINIEHGQAVSLLKTFQNTVELIIVREV*,2,,FALSE,FALSE,86.3333333333333,103,89,67,128,52,276,-0.140436582206954,0.128229481559481,-0.370952929245268,0.151040099233772,0.216956857531139,0.156056978317828,-0.109069966045908,0.082842131808043,0.0982567363688866,0.0125128540362919,0.0747324452757713,0.0151003884866442,0.129979054372647,0.0150040812518808,0.100298052199716,0.00811084476235327,missense,"T37C,K47M",-0.109069966045908,-0.209308399982437
ERBIN_PDZ1 abundance,1,EIRVRVEKDPELGFSISGGVGGRGNPFRPDDDGIFVCRVQPEGPASILLQPGDKIIQANGYSFINIEHGQAVSLLKTFQNTVELIIVREV*,2,,FALSE,FALSE,82,96,84,66,82,24,31,-0.256343627768418,0.136320707984902,-0.586771507222633,0.171699998405789,-0.46451760723486,0.177988844556218,-0.405377256427149,0.091555453704959,0.0869463268963529,0.0133024098701344,0.053155762086168,0.0171658830485188,0.0644587658815618,0.0171127181522828,0.0712874222004236,0.00896394209010019,missense,"T37C,K47I",-0.405377256427149,-0.632396750998954
ERBIN_PDZ1 abundance,1,EIRVRVEKDPELGFSISGGVGGRGNPFRPDDDGIFVCRVQPEGPASQLLQPGDKIIQANGYSFINIEHGQAVSLLKTFQNTVELIIVREV*,2,,FALSE,FALSE,71.3333333333333,58,94,62,46,206,60,-0.279273587979664,0.175789203819035,0.0278706590635285,0.135165242189743,-0.237646373158786,0.171479778192895,-0.128763085394995,0.0908701998689004,0.0847087818194183,0.0171538137859759,0.114605241650058,0.0135132834082521,0.0862712760716494,0.0164869046728606,0.0983699531703837,0.00889685077598533,missense,"T37C,K47Q",-0.128763085394995,-0.237427618315055
ERBIN_PDZ1 abundance,1,EIRVRVEKDPELGFSISGGVGGRGNPFRPDDDGIFVCRVQPEGPASHLLQPGDKIIQANGYSFINIEHGQAVSLLKTFQNTVELIIVREV*,2,,FALSE,FALSE,78.6666666666667,66,99,71,166,304,241,0.0775190405354972,0.154520482379089,0.129637976174403,0.130455088518797,0.15619931685812,0.15222422427759,0.122429258917511,0.0833922324358949,0.119525222060302,0.0150783752543684,0.124779533321035,0.013042380974899,0.124137527215394,0.0146355815304453,0.122963503164138,0.00816470359841653,missense,"T37C,K47H",0.122429258917511,0.121242445477205
ERBIN_PDZ1 abundance,1,EIRVRVEKDPELGFSISGGVGGRGNPFRPDDDGIFVCRVQPEGPASPLLQPGDKIIQANGYSFINIEHGQAVSLLKTFQNTVELIIVREV*,2,,FALSE,FALSE,89,89,93,85,99,66,65,-0.180556429221285,0.138512700090615,-0.368003938378442,0.150846159668025,-0.346522203915845,0.160403370479711,-0.289410462874993,0.0860868705277359,0.094341772481149,0.0135163082415068,0.0750272736555098,0.015080999180092,0.0758034211339614,0.0154219646548045,0.0826414112825598,0.00842852818593788,missense,"T37C,K47P",-0.289410462874993,-0.466811221889878
ERBIN_PDZ1 abundance,1,EIRVRVEKDPELGFSISGGVGGRGNPFRPDDDGIFVCRVQPEGPASLLLQPGDKIIQANGYSFINIEHGQAVSLLKTFQNTVELIIVREV*,2,,FALSE,FALSE,275,262,325,238,258,356,215,-0.249628748634744,0.0836964439511078,-0.241238876928099,0.0794234843667629,-0.269432180507632,0.0887490884889069,-0.252394143488233,0.0483231997512386,0.0876015763869471,0.00816724339660616,0.0877007403980787,0.0079404441269916,0.0832152330721021,0.00853277148559143,0.0862655770743743,0.0047311912797062,missense,"T37C,K47L",-0.252394143488233,-0.413956722394119
ERBIN_PDZ1 abundance,1,EIRVRVEKDPELGFSISGGVGGRGNPFRPDDDGIFVCRVQPEGPASELLQPGDKIIQANGYSFINIEHGQAVSLLKTFQNTVELIIVREV*,2,,FALSE,FALSE,81.6666666666667,83,90,72,125,283,137,-0.0810280025993324,0.141000718182603,0.136796842106304,0.136739418564443,-0.0254546171165766,0.153735740658455,0.0148101089617037,0.0827345027447156,0.104053928060633,0.0137590933393335,0.125495248268549,0.0136706633022342,0.106672429438547,0.0147809061089197,0.112426808855371,0.00810030709745363,missense,"T37C,K47E",0.0148101089617037,-0.0324237320711706
ERBIN_PDZ1 abundance,1,EIRVRVEKDPELGFSISGGVGGRGNPFRPDDDGIFVCRVQPEGPASDLLQPGDKIIQANGYSFINIEHGQAVSLLKTFQNTVELIIVREV*,2,,FALSE,FALSE,96.3333333333333,106,104,79,87,329,160,-0.268679060628041,0.130310436562473,0.13861590688016,0.127193456094541,-0.00586721570237859,0.146500072428121,-0.0449971706462869,0.0773140518535386,0.0857426140764165,0.0127159172156159,0.125677111130841,0.0127162959355169,0.108555658022746,0.014085233571813,0.106571242973953,0.00756960569273642,missense,"T37C,K47D",-0.0449971706462869,-0.11782076457608
ERBIN_PDZ1 abundance,1,EIRVRVEKDPELGFSISGGVGGRGNPFRPDDDGIFVCRVQPEGPASALLQPGDKIIQANGYSFINIEHGQAVSLLKTFQNTVELIIVREV*,2,,FALSE,FALSE,121.666666666667,96,129,140,315,319,204,0.132260643321589,0.127673562216754,0.0595647654092948,0.115044957926681,-0.152782429630149,0.113692569021114,0.0037081793114676,0.0683160841431177,0.124867002102182,0.0124586064677383,0.117773892365901,0.0115017373991111,0.094430510716482,0.0109309597155836,0.111339849526943,0.0066886394780451,missense,"T37C,K47A",0.0037081793114676,-0.0482758466201455
ERBIN_PDZ1 abundance,1,EIRVRVEKDPELGFSISGGVGGRGNPFRPDDDGIFVCRVQPEGPASGLLQPGDKIIQANGYSFINIEHGQAVSLLKTFQNTVELIIVREV*,2,,FALSE,FALSE,175.333333333333,179,188,159,368,297,350,-0.0106890632581303,0.0954969558634919,-0.126911834970584,0.0992140163749851,0.00613121693151002,0.103387150775693,-0.0442637766842725,0.0572787315224251,0.110917723112599,0.00931875770764776,0.0991307034134984,0.00991902281700547,0.109709246026785,0.00994014639627138,0.106643047555097,0.00560800270856617,missense,"T37C,K47G",-0.0442637766842725,-0.11677357319029
ERBIN_PDZ1 abundance,1,EIRVRVEKDPELGFSISGGVGGRGNPFRPDDDGIFVCRVQPEGPASVLLQPGDKIIQANGYSFINIEHGQAVSLLKTFQNTVELIIVREV*,2,,FALSE,FALSE,172.666666666667,151,192,175,360,240,124,0.0598521923068902,0.102485840664976,-0.187943203557935,0.0999566342021797,-0.36069832935573,0.107005660923941,-0.157852413357553,0.0594828152630977,0.117801260530727,0.0100007451440304,0.0930290298829867,0.00999326679423161,0.0744404590913176,0.010288047661952,0.0955218972573346,0.00582379847182883,missense,"T37C,K47V",-0.157852413357553,-0.278963402952761
ERBIN_PDZ1 abundance,1,EIRVRVEKDPELGFSISGGVGGRGNPFRPDDDGIFVCRVQPEGPAS*LLQPGDKIIQANGYSFINIEHGQAVSLLKTFQNTVELIIVREV*,2,,FALSE,TRUE,82.6666666666667,74,100,74,17,11,6,-0.662317239413408,0.186893745252098,-0.874736223638308,0.196753961346931,-1.01582890426359,0.248724482991733,-0.820921290270583,0.118992394399208,0.0473307214730114,0.0182374140969342,0.0243661948759875,0.0196706786323437,0.0114530010329552,0.0239135884365235,0.0306026513372607,0.011650217320687,stop,"T37C,K47*",-0.820921290270583,-1.22573969516804
ERBIN_PDZ1 abundance,1,EIRVRVEKDPELGFSISGGVGGRGNPFRPDDDGIFVCRVQPEGPASYLLQPGDKIIQANGYSFINIEHGQAVSLLKTFQNTVELIIVREV*,2,,FALSE,FALSE,92.3333333333333,69,107,101,47,18,34,-0.32631194571439,0.163708471355436,-0.746573817152219,0.169839989660952,-0.569056860163686,0.15102543507596,-0.543988837596336,0.0929185676784061,0.0801186977195422,0.015974955070101,0.0371793626184675,0.0169799267708278,0.0544078507487533,0.0145203240726947,0.0577163443854216,0.00909740082167463,missense,"T37C,K47Y",-0.543988837596336,-0.830316097611076
ERBIN_PDZ1 abundance,1,EIRVRVEKDPELGFSISGGVGGRGNPFRPDDDGIFVCRVQPEGPASWLLQPGDKIIQANGYSFINIEHGQAVSLLKTFQNTVELIIVREV*,2,,FALSE,FALSE,83,93,85,71,103,131,74,-0.17604112970586,0.135786862977725,-0.07833414183028,0.144109202283109,-0.214366941119693,0.159539481661295,-0.153461091717344,0.084013981048283,0.0947823831978074,0.0132503163533271,0.103987307996817,0.0144074649713204,0.0885094745397809,0.0153389061580693,0.0959518394539915,0.00822557729114059,missense,"T37C,K47W",-0.153461091717344,-0.272693165628702
ERBIN_PDZ1 abundance,1,EIRVRVEKDPELGFSISGGVGGRGNPFRPDDDGIFVCRVQPEGPASCLLQPGDKIIQANGYSFINIEHGQAVSLLKTFQNTVELIIVREV*,2,,FALSE,FALSE,80,74,79,87,89,60,304,-0.150554831691284,0.151088981625276,-0.291823399382474,0.156371719718105,0.165301601794501,0.137579969016403,-0.0712309595557984,0.0852699208062243,0.097269380127869,0.0147435234906734,0.0826435010004124,0.0156334227006391,0.12501266541322,0.0132276111969133,0.104002765017997,0.00834854289071175,missense,"T37C,K47C",-0.0712309595557984,-0.155279210084997
ERBIN_PDZ1 abundance,1,EIRVRVEKDPELGFSISGGVGGRGNPFRPDDDGIFVCRVQPEGPASFLLQPGDKIIQANGYSFINIEHGQAVSLLKTFQNTVELIIVREV*,2,,FALSE,FALSE,82,71,102,73,104,95,68,-0.0896104632205699,0.152457702909212,-0.230276842148722,0.135453669667985,-0.249623281776391,0.158562958042658,-0.191803178186998,0.0853425134845925,0.10321643674647,0.0148770856749228,0.0887966810430625,0.0135421192405494,0.0851197574918207,0.0152450184006852,0.092197871461706,0.00835565023974149,missense,"T37C,K47F",-0.191803178186998,-0.327440688438913
ERBIN_PDZ1 abundance,1,EIRVRVEKDPELGFSISGGVGGRGNPFRPDDDGIFVFRVQPEGPASKLLQPGDKIIQANGYSFINIEHGQAVSLLKTFQNTVELIIVREV*,1,,FALSE,FALSE,118.333333333333,123,126,106,165,212,211,-0.116799558522965,0.11708650635387,-0.051858523160603,0.117927591042575,-0.011298899361329,0.12677652238507,-0.06254794481833,0.0694932207757594,0.100563277919341,0.0114255032915012,0.106634235066943,0.0117899315947934,0.108033429386565,0.0121889149924619,0.104852895055307,0.00680388968084721,missense,T37F,-0.06254794481833,-0.142880992064776
ERBIN_PDZ1 abundance,1,EIRVRVEKDPELGFSISGGVGGRGNPFRPDDDGIFVFRVQPEGPASNLLQPGDKIIQANGYSFINIEHGQAVSLLKTFQNTVELIIVREV*,2,,FALSE,FALSE,186,175,198,185,164,266,183,-0.22768316814183,0.101080563044005,-0.119760957193799,0.0951024881907865,-0.230766853271336,0.0998703225699942,-0.190030789851593,0.0569158415866345,0.0897430639926827,0.0098636157293449,0.0998456197370294,0.00950796857928882,0.0869327067649633,0.00960202132992703,0.0923714011178524,0.00557247315529685,missense,"T37F,K47N",-0.190030789851593,-0.324909947945749
ERBIN_PDZ1 abundance,1,EIRVRVEKDPELGFSISGGVGGRGNPFRPDDDGIFVFRVQPEGPASTLLQPGDKIIQANGYSFINIEHGQAVSLLKTFQNTVELIIVREV*,2,,FALSE,FALSE,163.666666666667,141,179,171,223,502,215,-0.0685008588893097,0.107903847920939,0.0884184881732235,0.0974900137910458,-0.156258470777072,0.101785844074772,-0.0405482935679878,0.058964067371143,0.105276348356097,0.0105294436393916,0.120658572826465,0.00974666389443108,0.0940963071174792,0.00978618893721519,0.107006820264896,0.00577300929571019,missense,"T37F,K47T",-0.0405482935679878,-0.111468345556923
ERBIN_PDZ1 abundance,1,EIRVRVEKDPELGFSISGGVGGRGNPFRPDDDGIFVFRVQPEGPASRLLQPGDKIIQANGYSFINIEHGQAVSLLKTFQNTVELIIVREV*,2,,FALSE,FALSE,304.666666666667,273,364,277,475,657,289,-0.0374239282056706,0.0774039472643845,-0.18541487868685,0.0729460708309945,-0.233821550116516,0.0816419597930188,-0.150874336525886,0.0445053638456708,0.10830888886715,0.00755321071389352,0.0932818017493156,0.0072928580801408,0.0866390132681457,0.00784945736808044,0.0962051015241269,0.00435739749045473,missense,"T37F,K47R",-0.150874336525886,-0.268999614967059
ERBIN_PDZ1 abundance,1,EIRVRVEKDPELGFSISGGVGGRGNPFRPDDDGIFVFRVQPEGPASSLLQPGDKIIQANGYSFINIEHGQAVSLLKTFQNTVELIIVREV*,2,,FALSE,FALSE,282.333333333333,271,335,241,446,358,403,-0.060184993308393,0.0780046606375499,-0.20729007600038,0.0747976265240235,-0.0662913476624122,0.0845348897460736,-0.116389860476882,0.0455005147648504,0.106087824866288,0.00761182936121747,0.091094806512077,0.00747796925532695,0.102746186410036,0.0081275978046025,0.0995813815140317,0.00445482997371435,missense,"T37F,K47S",-0.116389860476882,-0.219760259133223
ERBIN_PDZ1 abundance,1,EIRVRVEKDPELGFSISGGVGGRGNPFRPDDDGIFVFRVQPEGPASMLLQPGDKIIQANGYSFINIEHGQAVSLLKTFQNTVELIIVREV*,2,,FALSE,FALSE,155,148,173,144,165,455,203,-0.173999640642932,0.10825341908851,0.0829059070023666,0.0991172224624504,-0.119583543451358,0.110635178938187,-0.0601842329896518,0.0609914226573304,0.0949815952226119,0.0105635553970148,0.12010744688265,0.0099093457465465,0.0976224140268488,0.0106370072777149,0.105084319564635,0.00597150206316461,missense,"T37F,K47M",-0.0601842329896518,-0.139505918374936
ERBIN_PDZ1 abundance,1,EIRVRVEKDPELGFSISGGVGGRGNPFRPDDDGIFVFRVQPEGPASILLQPGDKIIQANGYSFINIEHGQAVSLLKTFQNTVELIIVREV*,2,,FALSE,FALSE,137.666666666667,128,144,141,65,24,33,-0.417102320898688,0.124980116179693,-0.74938023657932,0.146745063417349,-0.683136950505689,0.136568012157951,-0.598081879286864,0.0780689719915465,0.071259216274518,0.0121957753566202,0.0368987879643149,0.0146709878856048,0.0434396328378099,0.0131303167145308,0.0524202437866103,0.00764351784243271,missense,"T37F,K47I",-0.598081879286864,-0.907553940057906
ERBIN_PDZ1 abundance,1,EIRVRVEKDPELGFSISGGVGGRGNPFRPDDDGIFVFRVQPEGPASQLLQPGDKIIQANGYSFINIEHGQAVSLLKTFQNTVELIIVREV*,2,,FALSE,FALSE,149,147,158,142,113,195,194,-0.288932189722252,0.111779446318668,-0.145351559751447,0.106931439412653,-0.129426203917173,0.111571265200765,-0.186558469619275,0.0635226793577858,0.0837662787980391,0.0109076312173517,0.0972871730583782,0.010690580082763,0.0966760925040586,0.0107270071898873,0.0927113664199859,0.00621933042903323,missense,"T37F,K47Q",-0.186558469619275,-0.319951925348996
ERBIN_PDZ1 abundance,1,EIRVRVEKDPELGFSISGGVGGRGNPFRPDDDGIFVFRVQPEGPASHLLQPGDKIIQANGYSFINIEHGQAVSLLKTFQNTVELIIVREV*,2,,FALSE,FALSE,131.333333333333,138,120,136,131,174,575,-0.223706605060354,0.113262727566724,-0.0967318280784544,0.12165366123058,0.225118984207763,0.11000101519828,-0.0235352391747035,0.0662027828368525,0.0901311038786705,0.0110523723605426,0.102147980487022,0.0121624492748851,0.130763801156573,0.0105760356737333,0.108672521522285,0.00648173197268403,missense,"T37F,K47H",-0.0235352391747035,-0.0871759121181517
ERBIN_PDZ1 abundance,1,EIRVRVEKDPELGFSISGGVGGRGNPFRPDDDGIFVFRVQPEGPASPLLQPGDKIIQANGYSFINIEHGQAVSLLKTFQNTVELIIVREV*,2,,FALSE,FALSE,169.333333333333,172,212,124,137,42,78,-0.33688230881607,0.111221886782429,-0.697692318204911,0.116654268686829,-0.397682603999129,0.130262443301479,-0.478013777994263,0.0684775487256412,0.0790872234517423,0.0108532235958855,0.0420663404982385,0.0116626298892329,0.070884610017646,0.0125240684808302,0.0641757806039311,0.00670444803022602,missense,"T37F,K47P",-0.478013777994263,-0.736112275830845
ERBIN_PDZ1 abundance,1,EIRVRVEKDPELGFSISGGVGGRGNPFRPDDDGIFVFRVQPEGPASLLLQPGDKIIQANGYSFINIEHGQAVSLLKTFQNTVELIIVREV*,2,,FALSE,FALSE,469.333333333333,454,439,515,421,820,647,-0.245159990355432,0.0632585587547162,-0.0483146922843798,0.0633962159413882,-0.186414131753734,0.0598808487311302,-0.161104635257298,0.0358610793924643,0.0880376455294911,0.00617287929903073,0.106988533185346,0.00633810156478034,0.0911969943640532,0.00575723770560041,0.0952034811762193,0.00351105942851249,missense,"T37F,K47L",-0.161104635257298,-0.283607153698592
ERBIN_PDZ1 abundance,1,EIRVRVEKDPELGFSISGGVGGRGNPFRPDDDGIFVFRVQPEGPASELLQPGDKIIQANGYSFINIEHGQAVSLLKTFQNTVELIIVREV*,2,,FALSE,FALSE,151,127,185,141,391,451,195,0.140023864346954,0.11156746270182,0.0600095110101616,0.0960645801517139,-0.125594611737101,0.111890584150049,0.0287447149991303,0.0610192757627812,0.125624550603201,0.0108869454902986,0.117818356262475,0.00960415470763209,0.0970444805185746,0.0107577080756277,0.113791107720301,0.00597422908393931,missense,"T37F,K47E",0.0287447149991303,-0.0125269233127559
ERBIN_PDZ1 abundance,1,EIRVRVEKDPELGFSISGGVGGRGNPFRPDDDGIFVFRVQPEGPASDLLQPGDKIIQANGYSFINIEHGQAVSLLKTFQNTVELIIVREV*,2,,FALSE,FALSE,150,143,176,131,528,399,320,0.196204782910566,0.104888718473497,0.0380966832178511,0.0987082350004978,0.0529465349854281,0.113467536755868,0.0953410779545442,0.0607232044797228,0.131106781561806,0.0102352221061097,0.115627598879611,0.00986845680650354,0.114210299702726,0.0109093240128521,0.120311374037449,0.00594524156076641,missense,"T37F,K47D",0.0953410779545442,0.0825640390130478
ERBIN_PDZ1 abundance,1,EIRVRVEKDPELGFSISGGVGGRGNPFRPDDDGIFVFRVQPEGPASALLQPGDKIIQANGYSFINIEHGQAVSLLKTFQNTVELIIVREV*,2,,FALSE,FALSE,186.333333333333,169,205,185,338,359,115,-0.00645291176052221,0.0979765521742174,-0.0415399157213057,0.0923395705811951,-0.37779516499907,0.103305567756063,-0.129918155418621,0.0563296693163723,0.111331094084083,0.00956072099352944,0.107665848405156,0.00923174306385899,0.0727966856829905,0.00993230260569883,0.0982568634484414,0.00551508264416045,missense,"T37F,K47A",-0.129918155418621,-0.239076908384752
ERBIN_PDZ1 abundance,1,EIRVRVEKDPELGFSISGGVGGRGNPFRPDDDGIFVFRVQPEGPASGLLQPGDKIIQANGYSFINIEHGQAVSLLKTFQNTVELIIVREV*,2,,FALSE,FALSE,357.333333333333,367,390,315,732,577,434,0.00510300593845262,0.0670127707153701,-0.0972953112897755,0.0675983243019963,-0.126860261358999,0.0749563473513486,-0.0689822824712153,0.0401769272414884,0.112458740469798,0.00653922177904125,0.102091645676334,0.00675821164832808,0.0969227947729702,0.00720666988510669,0.104222926792636,0.00393361219432594,missense,"T37F,K47G",-0.0689822824712153,-0.152068391078618
ERBIN_PDZ1 abundance,1,EIRVRVEKDPELGFSISGGVGGRGNPFRPDDDGIFVFRVQPEGPASVLLQPGDKIIQANGYSFINIEHGQAVSLLKTFQNTVELIIVREV*,2,,FALSE,FALSE,353,365,361,333,199,119,133,-0.424962504671812,0.0777195541985378,-0.546978415699714,0.0815104428160203,-0.533006708796574,0.0841336043011796,-0.498493640186203,0.0467606196265339,0.070492205981289,0.00758400818302367,0.0571341171331324,0.00814908993362931,0.0578738886413566,0.00808901625903314,0.0621706537515933,0.00457820336711137,missense,"T37F,K47V",-0.498493640186203,-0.765354860826594
ERBIN_PDZ1 abundance,1,EIRVRVEKDPELGFSISGGVGGRGNPFRPDDDGIFVFRVQPEGPAS*LLQPGDKIIQANGYSFINIEHGQAVSLLKTFQNTVELIIVREV*,2,,FALSE,TRUE,196.333333333333,180,237,172,32,12,2,-0.741571977617289,0.127997733408229,-1.10880941253239,0.166016715214868,-1.6253281070277,0.362014319095051,-0.932783655452383,0.0976131727324057,0.0395969073861965,0.0124902396518732,0.000964488279267331,0.0165976909955614,-0.0471472337005691,0.0348058274394125,0.0196505155225814,0.00955703666134351,stop,"T37F,K47*",-0.932783655452383,-1.38546463330467
ERBIN_PDZ1 abundance,1,EIRVRVEKDPELGFSISGGVGGRGNPFRPDDDGIFVFRVQPEGPASYLLQPGDKIIQANGYSFINIEHGQAVSLLKTFQNTVELIIVREV*,2,,FALSE,FALSE,198.666666666667,194,209,193,109,89,72,-0.385837851306453,0.100938387681487,-0.466378394244008,0.10238917758127,-0.536813750423533,0.108059489413027,-0.459669555125218,0.0598495147886813,0.0743100571558192,0.00984974201218478,0.0651921867595914,0.0102364628078812,0.0575078610371064,0.0103893678877197,0.0659718128972767,0.00585970101153326,missense,"T37F,K47Y",-0.459669555125218,-0.709919106589691
ERBIN_PDZ1 abundance,1,EIRVRVEKDPELGFSISGGVGGRGNPFRPDDDGIFVFRVQPEGPASWLLQPGDKIIQANGYSFINIEHGQAVSLLKTFQNTVELIIVREV*,2,,FALSE,FALSE,187,156,220,185,31,95,44,-0.707148243554609,0.133710659768504,-0.462170684294822,0.0996155828165424,-0.678088403775138,0.119073203277672,-0.589487389108876,0.0663378634629817,0.0429560347449907,0.0130477168622373,0.0656128568676896,0.00995916983294016,0.0439250248155709,0.0114482802125088,0.053261706628329,0.00649495734442451,missense,"T37F,K47W",-0.589487389108876,-0.895282123618445
ERBIN_PDZ1 abundance,1,EIRVRVEKDPELGFSISGGVGGRGNPFRPDDDGIFVFRVQPEGPASCLLQPGDKIIQANGYSFINIEHGQAVSLLKTFQNTVELIIVREV*,2,,FALSE,FALSE,146,129,155,154,66,168,134,-0.414788283152317,0.124390418732021,-0.18453046059286,0.108794131889548,-0.271015261299031,0.110252219642858,-0.279594349392195,0.0657407523668364,0.0714850240700629,0.012138231662311,0.0933702223533249,0.0108768046693129,0.0830630279411398,0.0106001876978076,0.0836024798945204,0.00643649584299991,missense,"T37F,K47C",-0.279594349392195,-0.452795085933572
ERBIN_PDZ1 abundance,1,EIRVRVEKDPELGFSISGGVGGRGNPFRPDDDGIFVFRVQPEGPASFLLQPGDKIIQANGYSFINIEHGQAVSLLKTFQNTVELIIVREV*,2,,FALSE,FALSE,247.666666666667,257,301,185,179,149,119,-0.319427756976804,0.0862833169482318,-0.420964129066714,0.0837379707149561,-0.365833830334299,0.103391704474465,-0.370230503799563,0.0519538236292552,0.0807904687333846,0.00841967492662388,0.0697325243950376,0.00837178931484932,0.0739467069068133,0.00994058421114581,0.074728543864503,0.00508665565540961,missense,"T37F,K47F",-0.370230503799563,-0.582211750172082
ERBIN_PDZ1 abundance,1,EIRVRVEKDPELGFSISGGVGGRGNPFRPDDDGIF*TRVQPEGPASKLLQPGDKIIQANGYSFINIEHGQAVSLLKTFQNTVELIIVREV*,1,,FALSE,TRUE,91.6666666666667,79,101,95,28,2,6,-0.528270244259015,0.166772400151428,-1.39204001212268,0.374960226959571,-1.0942309767511,0.23918833243223,-0.793129010005097,0.128515889002607,0.0604112585224606,0.0162739385280046,-0.0273517807566731,0.037487032403007,0.00391504227841188,0.0229967362754267,0.0333237168857367,0.0125826364248,stop,V36*,-0.793129010005097,-1.18605592628951
ERBIN_PDZ1 abundance,1,EIRVRVEKDPELGFSISGGVGGRGNPFRPDDDGIF*TRVQPEGPASNLLQPGDKIIQANGYSFINIEHGQAVSLLKTFQNTVELIIVREV*,2,,FALSE,TRUE,76,83,73,72,4,0,3,-1.14510413061022,0.285343913539174,,,-1.22477035326423,0.32099867664638,-1.18026877167855,0.213264821504635,0.000219543710207215,0.0278443513678544,,,-0.00863565191601187,0.030862382945411,-0.004580069988601,0.0208801707868065,stop,"V36*,K47N",-1.18026877167855,-1.73884125657485
ERBIN_PDZ1 abundance,1,EIRVRVEKDPELGFSISGGVGGRGNPFRPDDDGIF*TRVQPEGPASTLLQPGDKIIQANGYSFINIEHGQAVSLLKTFQNTVELIIVREV*,2,,FALSE,TRUE,125.333333333333,120,149,107,4,13,1,-1.20983589107072,0.28360951854026,-0.835718955593639,0.197854985829666,-1.52765573679549,0.518166969039298,-1.00905099980569,0.154853801532412,-0.00609709315288914,0.0276751061116251,0.0282669861767807,0.0197807546817303,-0.0377565342597334,0.0498191070294374,0.0121833900758344,0.0151613088373918,stop,"V36*,K47T",-1.00905099980569,-1.49436450180717
ERBIN_PDZ1 abundance,1,EIRVRVEKDPELGFSISGGVGGRGNPFRPDDDGIF*TRVQPEGPASRLLQPGDKIIQANGYSFINIEHGQAVSLLKTFQNTVELIIVREV*,2,,FALSE,TRUE,134.333333333333,123,128,152,5,9,2,-1.13708991752809,0.267110474357793,-0.924299295579749,0.214646482161283,-1.34318209301776,0.379802373055697,-1.06230417783414,0.153117887680074,0.00100158444914554,0.0260651009156065,0.0194110760386456,0.021459501710935,-0.0200203357897452,0.0365160579578762,0.00696951821300555,0.0149913502973369,stop,"V36*,K47R",-1.06230417783414,-1.57040312795591
ERBIN_PDZ1 abundance,1,EIRVRVEKDPELGFSISGGVGGRGNPFRPDDDGIF*TRVQPEGPASSLLQPGDKIIQANGYSFINIEHGQAVSLLKTFQNTVELIIVREV*,2,,FALSE,TRUE,102.333333333333,109,101,97,3,4,15,-1.29805151868056,0.316703306363438,-1.01033950814284,0.300800240582071,-0.761316439146827,0.198700539145261,-0.936148017905803,0.146884024288094,-0.0147053262875594,0.0309044550219017,0.0108091177390473,0.030072811873853,0.0359230743830309,0.0191040417818179,0.0193211200689829,0.0143810099169224,stop,"V36*,K47S",-0.936148017905803,-1.3902685062057
ERBIN_PDZ1 abundance,1,EIRVRVEKDPELGFSISGGVGGRGNPFRPDDDGIF*TRVQPEGPASMLLQPGDKIIQANGYSFINIEHGQAVSLLKTFQNTVELIIVREV*,2,,FALSE,TRUE,90,78,106,86,6,1,4,-1.00054983472539,0.247687464942449,-1.61573126907603,0.514358395243528,-1.1902471713503,0.281465238392631,-1.14487297503327,0.174867384985312,0.0143254012924739,0.0241697701476427,-0.0497155430833471,0.0514235069292611,-0.00531642433584452,0.0270614448129463,-0.00111456511126493,0.0171207836237361,stop,"V36*,K47M",-1.14487297503327,-1.68830065321575
ERBIN_PDZ1 abundance,1,EIRVRVEKDPELGFSISGGVGGRGNPFRPDDDGIF*TRVQPEGPASILLQPGDKIIQANGYSFINIEHGQAVSLLKTFQNTVELIIVREV*,2,,FALSE,TRUE,62.6666666666667,62,72,54,0,1,2,,,-1.4990465374602,0.521250096474363,-1.26173591757548,0.388384846341611,-1.3464526747517,0.311438445600551,,,-0.0380498676316127,0.0521125118123843,-0.0121897020868288,0.0373412189209553,-0.02085067783524,0.0304920796962087,stop,"V36*,K47I",-1.3464526747517,-1.97613030007508
ERBIN_PDZ1 abundance,1,EIRVRVEKDPELGFSISGGVGGRGNPFRPDDDGIF*TRVQPEGPASQLLQPGDKIIQANGYSFINIEHGQAVSLLKTFQNTVELIIVREV*,2,,FALSE,TRUE,85.3333333333333,72,89,95,1,0,0,-1.52971505572609,0.524225106573276,,,,,-1.52971505572609,0.524225106573276,-0.0373114539060132,0.0511547903098108,,,,,-0.0387933923745855,0.0513254351034353,stop,"V36*,K47Q",-1.52971505572609,-2.23780519329169
ERBIN_PDZ1 abundance,1,EIRVRVEKDPELGFSISGGVGGRGNPFRPDDDGIF*TRVQPEGPASHLLQPGDKIIQANGYSFINIEHGQAVSLLKTFQNTVELIIVREV*,2,,FALSE,TRUE,65.6666666666667,71,74,52,0,2,0,,,-1.29819835057501,0.382599904866599,,,-1.29819835057501,0.382599904866599,,,-0.0179698646112876,0.038250817019769,,,-0.0161262299731757,0.0374593020089668,stop,"V36*,K47H",-1.29819835057501,-1.90722938839293
ERBIN_PDZ1 abundance,1,EIRVRVEKDPELGFSISGGVGGRGNPFRPDDDGIF*TRVQPEGPASPLLQPGDKIIQANGYSFINIEHGQAVSLLKTFQNTVELIIVREV*,2,,FALSE,TRUE,196,212,216,160,20,6,4,-0.79412580350926,0.163036479838463,-1.21547376084577,0.230045101516946,-1.22802265754109,0.277792739560306,-0.989655269398977,0.119972925320516,0.0344686143880695,0.0159093809785329,-0.0096993890975207,0.0229989944390785,-0.00894834435791217,0.0267083528110915,0.0140823725736028,0.0117462184002565,stop,"V36*,K47P",-0.989655269398977,-1.46666991628422
ERBIN_PDZ1 abundance,1,EIRVRVEKDPELGFSISGGVGGRGNPFRPDDDGIF*TRVQPEGPASLLLQPGDKIIQANGYSFINIEHGQAVSLLKTFQNTVELIIVREV*,2,,FALSE,TRUE,306.333333333333,320,314,285,6,5,8,-1.37067259999706,0.222546358315122,-1.30827247974698,0.243511016288982,-1.348209009915,0.189756588473587,-1.34481645502784,0.124200046618432,-0.0217918166907002,0.0217164575886844,-0.0189770359845388,0.0243452630486552,-0.0205036481695288,0.0182441266146966,-0.0206904800724871,0.0121600841940349,stop,"V36*,K47L",-1.34481645502784,-1.97379399068499
ERBIN_PDZ1 abundance,1,EIRVRVEKDPELGFSISGGVGGRGNPFRPDDDGIF*TRVQPEGPASELLQPGDKIIQANGYSFINIEHGQAVSLLKTFQNTVELIIVREV*,2,,FALSE,TRUE,113,115,114,110,13,3,3,-0.881540116861894,0.180413699687195,-1.30624383837745,0.311791285086147,-1.35778214658344,0.309138958965691,-1.06322844053414,0.139382749513888,0.025938574881072,0.0176050800711232,-0.0187742204876255,0.0311716527957506,-0.0214240563560579,0.0297221316754997,0.00687902619987439,0.0136465807818257,stop,"V36*,K47E",-1.06322844053414,-1.57172285512545
ERBIN_PDZ1 abundance,1,EIRVRVEKDPELGFSISGGVGGRGNPFRPDDDGIF*TRVQPEGPASDLLQPGDKIIQANGYSFINIEHGQAVSLLKTFQNTVELIIVREV*,2,,FALSE,TRUE,75.6666666666667,78,60,89,4,1,0,-1.12589652663093,0.287298663258439,-1.44404232751765,0.525501529523023,,,-1.19910666978928,0.252084715828667,0.00209385484409652,0.0280350992178587,-0.0325507654544628,0.0525375531820961,,,-0.00642443666399205,0.024680919628987,stop,"V36*,K47D",-1.19910666978928,-1.76573932998382
ERBIN_PDZ1 abundance,1,EIRVRVEKDPELGFSISGGVGGRGNPFRPDDDGIF*TRVQPEGPASALLQPGDKIIQANGYSFINIEHGQAVSLLKTFQNTVELIIVREV*,2,,FALSE,TRUE,241.666666666667,247,229,249,7,5,5,-1.30816125083655,0.206084751134914,-1.36237529334179,0.238540427792025,-1.41693886532418,0.237936424364714,-1.35705556579224,0.130428662533814,-0.0156918513929826,0.0201101055599337,-0.0243860201393867,0.0238483233770577,-0.0271116726622825,0.0228763717100777,-0.0218887776690445,0.0127699108084809,stop,"V36*,K47A",-1.35705556579224,-1.99126985226287
ERBIN_PDZ1 abundance,1,EIRVRVEKDPELGFSISGGVGGRGNPFRPDDDGIF*TRVQPEGPASGLLQPGDKIIQANGYSFINIEHGQAVSLLKTFQNTVELIIVREV*,2,,FALSE,TRUE,205,227,198,190,2,8,2,-1.49330325706108,0.372634422749409,-1.15732905842944,0.200879764754446,-1.51234320947515,0.367394218598702,-1.28552164313794,0.159329884151186,-0.0337583277734494,0.0363623098530458,-0.00388631297150438,0.0200831600501199,-0.0362843129815653,0.0353230772935994,-0.0148850884926775,0.0155995497478076,stop,"V36*,K47G",-1.28552164313794,-1.889128695565
ERBIN_PDZ1 abundance,1,EIRVRVEKDPELGFSISGGVGGRGNPFRPDDDGIF*TRVQPEGPASVLLQPGDKIIQANGYSFINIEHGQAVSLLKTFQNTVELIIVREV*,2,,FALSE,TRUE,286.333333333333,269,321,269,2,8,2,-1.59350251555597,0.368404334706571,-1.28617461227344,0.19424615249533,-1.75483698556279,0.35793137784942,-1.4282819424622,0.154901023917208,-0.0435359442844361,0.0359495305639387,-0.0167677790701855,0.0194199578760577,-0.0595988507786796,0.0344132734962538,-0.0288623558658687,0.0151659322509137,stop,"V36*,K47V",-1.4282819424622,-2.09297187321349
ERBIN_PDZ1 abundance,1,EIRVRVEKDPELGFSISGGVGGRGNPFRPDDDGIF*TRVQPEGPAS*LLQPGDKIIQANGYSFINIEHGQAVSLLKTFQNTVELIIVREV*,2,,FALSE,TRUE,78.3333333333333,76,89,70,8,3,1,-0.903584802204857,0.226367728929467,-1.2315573515571,0.318058715285696,-1.56072256085646,0.515775777780399,-1.0758525423394,0.173658860789725,0.0237874164530896,0.0220893535259864,-0.0113073625379075,0.0317982455436779,-0.0409357404721076,0.0495892062052382,0.00564303519177481,0.0170024603511691,stop,"V36*,K47*",-1.0758525423394,-1.58974843393919
ERBIN_PDZ1 abundance,1,EIRVRVEKDPELGFSISGGVGGRGNPFRPDDDGIF*TRVQPEGPASYLLQPGDKIIQANGYSFINIEHGQAVSLLKTFQNTVELIIVREV*,2,,FALSE,TRUE,47.6666666666667,59,37,47,1,0,0,-1.46815582365043,0.528438642124686,,,,,-1.46815582365043,0.528438642124686,-0.0313043978360587,0.0515659543782474,,,,,-0.0327662976564977,0.0517379707542238,stop,"V36*,K47Y",-1.46815582365043,-2.14990660006024
ERBIN_PDZ1 abundance,1,EIRVRVEKDPELGFSISGGVGGRGNPFRPDDDGIF*TRVQPEGPASWLLQPGDKIIQANGYSFINIEHGQAVSLLKTFQNTVELIIVREV*,2,,FALSE,TRUE,51.3333333333333,57,60,37,1,1,6,-1.45749466440257,0.529253574000723,-1.44404232751765,0.525501529523023,-0.798288436424892,0.287944951226214,-1.04199035932071,0.227908320515554,-0.0302640635236697,0.0516454768366584,-0.0325507654544628,0.0525375531820961,0.0323684057153175,0.0276844361004357,0.00895838818649682,0.0223138754086341,stop,"V36*,K47W",-1.04199035932071,-1.54139763178119
ERBIN_PDZ1 abundance,1,EIRVRVEKDPELGFSISGGVGGRGNPFRPDDDGIF*TRVQPEGPASCLLQPGDKIIQANGYSFINIEHGQAVSLLKTFQNTVELIIVREV*,2,,FALSE,TRUE,28.3333333333333,16,37,32,0,2,0,,,-1.08908422435192,0.409917408580307,,,-1.08908422435192,0.409917408580307,,,0.00293653415323245,0.0409819124087086,,,0.00434755768043968,0.0401338834940292,stop,"V36*,K47C",-1.08908422435192,-1.60864155842711
ERBIN_PDZ1 abundance,1,EIRVRVEKDPELGFSISGGVGGRGNPFRPDDDGIF*TRVQPEGPASFLLQPGDKIIQANGYSFINIEHGQAVSLLKTFQNTVELIIVREV*,2,,FALSE,TRUE,72,77,62,77,2,6,0,-1.33618911475075,0.382565244275352,-0.913382446071108,0.259668761764174,,,-1.04673642517096,0.214851102904098,-0.0184268587083223,0.0373313765505271,0.0205024992399477,0.0259606501874447,,,0.00849371396212439,0.021035479225878,stop,"V36*,K47F",-1.04673642517096,-1.54817439779263
ERBIN_PDZ1 abundance,1,EIRVRVEKDPELGFSISGGVGGRGNPFRPDDDGIFYTRVQPEGPASKLLQPGDKIIQANGYSFINIEHGQAVSLLKTFQNTVELIIVREV*,1,,FALSE,FALSE,108.333333333333,134,107,84,11,6,2,-0.980454047753404,0.185253050160511,-1.0780118655869,0.237824817711361,-1.40040272072052,0.374888397114586,-1.06783686589985,0.13616584623716,0.0162863828551125,0.018077312239316,0.00404350455158009,0.0237767795269292,-0.0255218068331438,0.0360436042740681,0.00642782797592324,0.0133316226497305,missense,V36Y,-1.06783686589985,-1.57830308839022
ERBIN_PDZ1 abundance,1,EIRVRVEKDPELGFSISGGVGGRGNPFRPDDDGIFYTRVQPEGPASNLLQPGDKIIQANGYSFINIEHGQAVSLLKTFQNTVELIIVREV*,2,,FALSE,FALSE,55.6666666666667,48,61,58,1,0,2,-1.40436836382055,0.533738691215314,,,-1.28416292426602,0.385815419381218,-1.32541666080416,0.312678681000004,-0.0250799074576359,0.0520831423123299,,,-0.0143459442122913,0.0370941816445703,-0.0187910996976017,0.030613507725331,missense,"V36Y,K47N",-1.32541666080416,-1.94609360255888
ERBIN_PDZ1 abundance,1,EIRVRVEKDPELGFSISGGVGGRGNPFRPDDDGIFYTRVQPEGPASTLLQPGDKIIQANGYSFINIEHGQAVSLLKTFQNTVELIIVREV*,2,,FALSE,FALSE,153.666666666667,168,178,115,4,1,1,-1.36142928323539,0.269340158344967,-1.44404232751765,0.525501529523023,-1.54225579036118,0.517081434728095,-1.40755930668771,0.21746325050753,-0.0208898378942221,0.0262826773257991,-0.0325507654544628,0.0525375531820961,-0.039160254826046,0.0497147384508415,-0.0268334597212937,0.0212912273970727,missense,"V36Y,K47T",-1.40755930668771,-2.06338263905302
ERBIN_PDZ1 abundance,1,EIRVRVEKDPELGFSISGGVGGRGNPFRPDDDGIFYTRVQPEGPASRLLQPGDKIIQANGYSFINIEHGQAVSLLKTFQNTVELIIVREV*,2,,FALSE,FALSE,202.333333333333,209,206,192,5,7,12,-1.20074278972485,0.256065273859307,-1.02867369755184,0.225306373128537,-1.02841858945929,0.175744156045455,-1.0675280532636,0.121871918928725,-0.00520977263584181,0.0249872911954211,0.0089761383907274,0.0225252352191053,0.0102425671154971,0.0168969028189109,0.00645806296986395,0.0119321436296624,missense,"V36Y,K47R",-1.0675280532636,-1.57786214402846
ERBIN_PDZ1 abundance,1,EIRVRVEKDPELGFSISGGVGGRGNPFRPDDDGIFYTRVQPEGPASSLLQPGDKIIQANGYSFINIEHGQAVSLLKTFQNTVELIIVREV*,2,,FALSE,FALSE,208.666666666667,217,187,222,5,1,25,-1.31746486316164,0.24662719481626,-1.45876173031509,0.524290352191042,-0.792806798893893,0.151906460887365,-0.967032280528286,0.125575799365701,-0.0165997139345629,0.0240663071595163,-0.034022352812127,0.0524164644888821,0.0328954371611075,0.0146050302037618,0.016297327051305,0.0122947803531142,missense,"V36Y,K47S",-0.967032280528286,-1.43436722456155
ERBIN_PDZ1 abundance,1,EIRVRVEKDPELGFSISGGVGGRGNPFRPDDDGIFYTRVQPEGPASMLLQPGDKIIQANGYSFINIEHGQAVSLLKTFQNTVELIIVREV*,2,,FALSE,FALSE,91,92,102,79,4,1,0,-1.176929772635,0.28233471020564,-1.60412645709676,0.514934228287484,,,-1.27567152197413,0.247564422688642,-0.00288605734521444,0.0275507081149916,-0.048555340130023,0.051481076427105,,,-0.0139206902824142,0.0242383501883065,missense,"V36Y,K47M",-1.27567152197413,-1.87506400105429
ERBIN_PDZ1 abundance,1,EIRVRVEKDPELGFSISGGVGGRGNPFRPDDDGIFYTRVQPEGPASILLQPGDKIIQANGYSFINIEHGQAVSLLKTFQNTVELIIVREV*,2,,FALSE,FALSE,108.333333333333,94,106,125,5,2,2,-1.11459500253523,0.258191465851056,-1.40661714285293,0.373961175145433,-1.52515497014461,0.366686947326309,-1.28836282144987,0.183838655800751,0.00319667706311634,0.0251947686781523,-0.028809144318827,0.0373871511755164,-0.0375160983213579,0.0352550767738374,-0.0151632604291941,0.0179991360190326,missense,"V36Y,K47I",-1.28836282144987,-1.89318552941945
ERBIN_PDZ1 abundance,1,EIRVRVEKDPELGFSISGGVGGRGNPFRPDDDGIFYTRVQPEGPASQLLQPGDKIIQANGYSFINIEHGQAVSLLKTFQNTVELIIVREV*,2,,FALSE,FALSE,125,139,128,108,3,4,7,-1.39344344675771,0.309156032823922,-1.25439869303703,0.273661223666987,-1.0861035501192,0.222348176192266,-1.21013859566682,0.150682715470232,-0.0240138352026178,0.0301679790491113,-0.013590949026878,0.027359560885259,0.00469645283030302,0.0213776412804935,-0.00750454211600887,0.0147529292990773,missense,"V36Y,K47Q",-1.21013859566682,-1.78149148823162
ERBIN_PDZ1 abundance,1,EIRVRVEKDPELGFSISGGVGGRGNPFRPDDDGIFYTRVQPEGPASHLLQPGDKIIQANGYSFINIEHGQAVSLLKTFQNTVELIIVREV*,2,,FALSE,FALSE,67,52,68,81,0,3,2,,,-1.1503644864505,0.32668090364846,-1.38898893365046,0.375803240445831,-1.25307170472023,0.24654916520292,,,-0.00319002276076816,0.0326602576486968,-0.0244244295134185,0.0361315617869119,-0.0117080044738375,0.0241389491265425,missense,"V36Y,K47H",-1.25307170472023,-1.8427943953928
ERBIN_PDZ1 abundance,1,EIRVRVEKDPELGFSISGGVGGRGNPFRPDDDGIFYTRVQPEGPASPLLQPGDKIIQANGYSFINIEHGQAVSLLKTFQNTVELIIVREV*,2,,FALSE,FALSE,204.666666666667,204,222,188,0,2,6,,,-1.39795565093064,0.374549289497017,-1.27677509650191,0.225318530009409,-1.30897591853044,0.193074975892311,,,-0.0279432028002236,0.0374459485096585,-0.0136356423133156,0.0216632256260296,-0.0171814319422015,0.018903438658318,missense,"V36Y,K47P",-1.30897591853044,-1.92261835654274
ERBIN_PDZ1 abundance,1,EIRVRVEKDPELGFSISGGVGGRGNPFRPDDDGIFYTRVQPEGPASLLLQPGDKIIQANGYSFINIEHGQAVSLLKTFQNTVELIIVREV*,2,,FALSE,FALSE,254.666666666667,238,277,249,8,15,3,-1.16318782227675,0.20101440767338,-0.963187086779243,0.170186550796914,-1.47733306927245,0.301797079926813,-1.11399159308448,0.119306809146486,-0.00154509412119185,0.019615332697434,0.015523229317948,0.0170145745750463,-0.0329182668495484,0.0290162475117268,0.00190894586759308,0.0116810008018759,missense,"V36Y,K47L",-1.11399159308448,-1.64420604808803
ERBIN_PDZ1 abundance,1,EIRVRVEKDPELGFSISGGVGGRGNPFRPDDDGIFYTRVQPEGPASELLQPGDKIIQANGYSFINIEHGQAVSLLKTFQNTVELIIVREV*,2,,FALSE,FALSE,124,165,101,106,3,5,3,-1.44645266989835,0.306487190072078,-1.11560617363055,0.256446120767631,-1.34615694518801,0.310001983757378,-1.27891574341226,0.166074541823561,-0.0291865666499369,0.0299075487690111,0.000284975133064511,0.0256384633559499,-0.0203063526289533,0.0298051071004787,-0.0142383230603868,0.0162599005881579,missense,"V36Y,K47E",-1.27891574341226,-1.87969632817936
ERBIN_PDZ1 abundance,1,EIRVRVEKDPELGFSISGGVGGRGNPFRPDDDGIFYTRVQPEGPASDLLQPGDKIIQANGYSFINIEHGQAVSLLKTFQNTVELIIVREV*,2,,FALSE,FALSE,85.6666666666667,87,89,81,1,0,1,-1.5882178914817,0.52090427431887,,,-1.60652940148916,0.512838069858141,-1.59751652095703,0.365449733038988,-0.0430202615500609,0.0508307377692168,,,-0.0453398341957808,0.0493067605957245,-0.0454316469335397,0.0357801759615619,missense,"V36Y,K47D",-1.59751652095703,-2.33461688524889
ERBIN_PDZ1 abundance,1,EIRVRVEKDPELGFSISGGVGGRGNPFRPDDDGIFYTRVQPEGPASALLQPGDKIIQANGYSFINIEHGQAVSLLKTFQNTVELIIVREV*,2,,FALSE,FALSE,238,265,210,239,5,3,5,-1.24858961443007,0.247466524361632,-1.49043090511314,0.301312366637938,-1.3604007881449,0.242990372605653,-1.35151250955062,0.150277857561774,-0.00987874833749254,0.0241482103845926,-0.0371885109709733,0.0301240122003686,-0.0216758253649233,0.0233622830154691,-0.0213460723124406,0.0147132907772932,missense,"V36Y,K47A",-1.35151250955062,-1.98335508741911
ERBIN_PDZ1 abundance,1,EIRVRVEKDPELGFSISGGVGGRGNPFRPDDDGIFYTRVQPEGPASGLLQPGDKIIQANGYSFINIEHGQAVSLLKTFQNTVELIIVREV*,2,,FALSE,FALSE,174.666666666667,192,171,161,2,3,11,-1.61769400714762,0.367341175307132,-1.42678413178193,0.304374961731389,-1.05607365926809,0.182290598537387,-1.22509594886091,0.143891395686317,-0.0458965917699061,0.0358457856355439,-0.0308253596747398,0.03043019827892,0.00758367342865027,0.0175263098221638,-0.00896897533573837,0.0140880099000151,missense,"V36Y,K47G",-1.22509594886091,-1.80284864718076
ERBIN_PDZ1 abundance,1,EIRVRVEKDPELGFSISGGVGGRGNPFRPDDDGIFYTRVQPEGPASVLLQPGDKIIQANGYSFINIEHGQAVSLLKTFQNTVELIIVREV*,2,,FALSE,FALSE,301,298,279,326,5,5,7,-1.45388786346171,0.237780028958517,-1.33109137859526,0.243861273537225,-1.43233483376782,0.199301088369696,-1.41019484454449,0.129447128691495,-0.0299121056652892,0.0232029854516963,-0.0212583787484445,0.0243802803754815,-0.0285919163781985,0.0191617815218558,-0.027091497967716,0.0126738115356799,missense,"V36Y,K47V",-1.41019484454449,-2.06714584502892
ERBIN_PDZ1 abundance,1,EIRVRVEKDPELGFSISGGVGGRGNPFRPDDDGIFYTRVQPEGPAS*LLQPGDKIIQANGYSFINIEHGQAVSLLKTFQNTVELIIVREV*,2,,FALSE,TRUE,94.3333333333333,114,102,67,8,1,0,-1.0289314941104,0.211861956999727,-1.60412645709676,0.514934228287484,,,-1.1122035823155,0.195926847882626,0.0115558700047122,0.0206738552752476,-0.048555340130023,0.051481076427105,,,0.00208400507314575,0.0191826575834074,stop,"V36Y,K47*",-1.1122035823155,-1.64165300078746
ERBIN_PDZ1 abundance,1,EIRVRVEKDPELGFSISGGVGGRGNPFRPDDDGIFYTRVQPEGPASYLLQPGDKIIQANGYSFINIEHGQAVSLLKTFQNTVELIIVREV*,2,,FALSE,FALSE,47.3333333333333,47,53,42,2,0,0,-1.18357826501075,0.397958275931041,,,,,-1.18357826501075,0.397958275931041,-0.00353482870143774,0.0388334551360536,,,,,-0.00490409335779306,0.0389629977829355,missense,"V36Y,K47Y",-1.18357826501075,-1.7435667834926
ERBIN_PDZ1 abundance,1,EIRVRVEKDPELGFSISGGVGGRGNPFRPDDDGIFYTRVQPEGPASWLLQPGDKIIQANGYSFINIEHGQAVSLLKTFQNTVELIIVREV*,2,,FALSE,FALSE,79.6666666666667,73,98,68,0,2,3,,,-1.38294320496992,0.375607169335454,-1.20683149635708,0.322974745139009,-1.28169366865414,0.244889954435258,,,-0.0264423181524265,0.0375517111290796,-0.00691092246461497,0.0310523718362782,-0.0145103020631789,0.0239765003740681,missense,"V36Y,K47W",-1.28169366865414,-1.88366284485981
ERBIN_PDZ1 abundance,1,EIRVRVEKDPELGFSISGGVGGRGNPFRPDDDGIFYTRVQPEGPASCLLQPGDKIIQANGYSFINIEHGQAVSLLKTFQNTVELIIVREV*,2,,FALSE,FALSE,52.3333333333333,59,36,62,1,0,0,-1.46815582365043,0.528438642124686,,,,,-1.46815582365043,0.528438642124686,-0.0313043978360587,0.0515659543782474,,,,,-0.0327662976564977,0.0517379707542238,missense,"V36Y,K47C",-1.46815582365043,-2.14990660006024
ERBIN_PDZ1 abundance,1,EIRVRVEKDPELGFSISGGVGGRGNPFRPDDDGIFYTRVQPEGPASFLLQPGDKIIQANGYSFINIEHGQAVSLLKTFQNTVELIIVREV*,2,,FALSE,FALSE,74.3333333333333,69,87,67,22,1,2,-0.560983973594471,0.18151818341666,-1.55613856136074,0.517557038927173,-1.32943487843922,0.381111748291566,-0.78080862155767,0.156234447400749,0.0572189963751054,0.0177128574989361,-0.0437577011457622,0.0517432946048414,-0.0186986113353386,0.0366419476978926,0.0345299721561891,0.0152964840684664,missense,"V36Y,K47F",-0.78080862155767,-1.16846401072983
ERBIN_PDZ1 abundance,1,EIRVRVEKDPELGFSISGGVGGRGNPFRPDDDGIFWTRVQPEGPASKLLQPGDKIIQANGYSFINIEHGQAVSLLKTFQNTVELIIVREV*,1,,FALSE,FALSE,141.333333333333,156,151,117,10,3,1,-1.05691326415541,0.187363635181688,-1.39104269579995,0.306219357539072,-1.72193782115513,0.507036625132896,-1.19980493595219,0.152427745773286,0.00882536060865056,0.0182832667669331,-0.0272520730367123,0.0306145936372416,-0.0564357641854846,0.0487489813219351,-0.00649280197915905,0.0149237804056914,missense,V36W,-1.19980493595219,-1.76673636343195
ERBIN_PDZ1 abundance,1,EIRVRVEKDPELGFSISGGVGGRGNPFRPDDDGIFWTRVQPEGPASNLLQPGDKIIQANGYSFINIEHGQAVSLLKTFQNTVELIIVREV*,2,,FALSE,FALSE,81.3333333333333,68,102,74,1,1,0,-1.51204493332559,0.525353293812107,-1.60412645709676,0.514934228287484,,,-1.55900785103814,0.367741842433411,-0.0355871728770958,0.0512648807669617,-0.048555340130023,0.051481076427105,,,-0.0416613692149446,0.0360045900739313,missense,"V36W,K47N",-1.55900785103814,-2.27963150289512
ERBIN_PDZ1 abundance,1,EIRVRVEKDPELGFSISGGVGGRGNPFRPDDDGIFWTRVQPEGPASTLLQPGDKIIQANGYSFINIEHGQAVSLLKTFQNTVELIIVREV*,2,,FALSE,FALSE,280,326,276,238,19,1,4,-1.01818442609317,0.144381552477125,-1.60706977715374,0.514786138609097,-1.38312250949927,0.266284371854386,-1.13009288540397,0.123234242947111,0.0126045874430292,0.0140890009825195,-0.0488496015647437,0.0514662710099619,-0.0238604027997703,0.0256018820463913,0.000332512721482783,0.0120655250189144,missense,"V36W,K47T",-1.13009288540397,-1.66719660362895
ERBIN_PDZ1 abundance,1,EIRVRVEKDPELGFSISGGVGGRGNPFRPDDDGIFWTRVQPEGPASRLLQPGDKIIQANGYSFINIEHGQAVSLLKTFQNTVELIIVREV*,2,,FALSE,FALSE,263,231,255,303,32,3,2,-0.70647046789322,0.147788009328383,-1.41360673644714,0.306142627373487,-1.67551117779753,0.360320037087219,-0.940409895463863,0.124847075415245,0.0430221732633499,0.0144214089189966,-0.0295079360911553,0.0306069224604161,-0.0519720795960596,0.034642930879559,0.018903851385583,0.0122234329999286,missense,"V36W,K47R",-0.940409895463863,-1.39635391418184
ERBIN_PDZ1 abundance,1,EIRVRVEKDPELGFSISGGVGGRGNPFRPDDDGIFWTRVQPEGPASSLLQPGDKIIQANGYSFINIEHGQAVSLLKTFQNTVELIIVREV*,2,,FALSE,FALSE,354.666666666667,377,366,321,10,3,6,-1.27635973039808,0.176852280512277,-1.54261394866903,0.299309490210166,-1.30598617503239,0.224288120536691,-1.33287088175985,0.125974395266168,-0.0125886041635685,0.0172575506437573,-0.0424055641515979,0.0299237725798736,-0.0164441382899181,0.0215641570190503,-0.0195209219230363,0.0123338057789577,missense,"V36W,K47S",-1.33287088175985,-1.95673726255185
ERBIN_PDZ1 abundance,1,EIRVRVEKDPELGFSISGGVGGRGNPFRPDDDGIFWTRVQPEGPASMLLQPGDKIIQANGYSFINIEHGQAVSLLKTFQNTVELIIVREV*,2,,FALSE,FALSE,178.666666666667,182,191,163,39,2,4,-0.683831517045207,0.121936823649144,-1.58426134409085,0.364857360650046,-1.39092029084791,0.265832599650341,-0.872429927030417,0.106048218472624,0.0452313211445613,0.0118988056211009,-0.046569305128443,0.0364769880050201,-0.0246101196416608,0.0255584464568399,0.0255595827010321,0.0103828887376854,missense,"V36W,K47M",-0.872429927030417,-1.29928734282054
ERBIN_PDZ1 abundance,1,EIRVRVEKDPELGFSISGGVGGRGNPFRPDDDGIFWTRVQPEGPASILLQPGDKIIQANGYSFINIEHGQAVSLLKTFQNTVELIIVREV*,2,,FALSE,FALSE,133.333333333333,121,142,137,7,0,1,-1.08863426531059,0.220660389693234,,,-1.77146468589579,0.505116503680947,-1.19806156811711,0.202207833148817,0.0057299705898143,0.0215324215168254,,,-0.0611975192234835,0.0485643714532252,-0.00632211364020172,0.0197976115366295,missense,"V36W,K47I",-1.19806156811711,-1.76424706044649
ERBIN_PDZ1 abundance,1,EIRVRVEKDPELGFSISGGVGGRGNPFRPDDDGIFWTRVQPEGPASQLLQPGDKIIQANGYSFINIEHGQAVSLLKTFQNTVELIIVREV*,2,,FALSE,FALSE,127.666666666667,165,119,99,3,3,0,-1.44645266989835,0.306487190072078,-1.31919380552849,0.310842939358897,,,-1.38372110432798,0.218242862089936,-0.0291865666499369,0.0299075487690111,-0.0200689067058024,0.0310768409611864,,,-0.0244995270407425,0.0213675570180255,missense,"V36W,K47Q",-1.38372110432798,-2.02934478019845
ERBIN_PDZ1 abundance,1,EIRVRVEKDPELGFSISGGVGGRGNPFRPDDDGIFWTRVQPEGPASHLLQPGDKIIQANGYSFINIEHGQAVSLLKTFQNTVELIIVREV*,2,,FALSE,FALSE,124,107,140,125,5,4,1,-1.15463954547292,0.25453786546929,-1.28143359816096,0.271694038587273,-1.74269543798331,0.506195740505315,-1.27666361334499,0.174383968655642,-0.000710938522906282,0.0248382440495881,-0.0162937913326097,0.0271628895438105,-0.0584315030037203,0.0486681345606324,-0.0140178232137325,0.0170734536634856,missense,"V36W,K47H",-1.27666361334499,-1.87648057876189
ERBIN_PDZ1 abundance,1,EIRVRVEKDPELGFSISGGVGGRGNPFRPDDDGIFWTRVQPEGPASPLLQPGDKIIQANGYSFINIEHGQAVSLLKTFQNTVELIIVREV*,2,,FALSE,FALSE,342.666666666667,341,355,332,48,4,5,-0.813047094811818,0.0992949849747459,-1.5620214399574,0.258618374642439,-1.54257606778744,0.231450708558451,-0.996813966852081,0.0860523302926836,0.032622242139132,0.00968937594080863,-0.0443458479536624,0.0258556366600435,-0.0391910478644514,0.0222528032674311,0.0133814842396652,0.00842514644673766,missense,"V36W,K47P",-0.996813966852081,-1.47689160707341
ERBIN_PDZ1 abundance,1,EIRVRVEKDPELGFSISGGVGGRGNPFRPDDDGIFWTRVQPEGPASLLLQPGDKIIQANGYSFINIEHGQAVSLLKTFQNTVELIIVREV*,2,,FALSE,FALSE,567.333333333333,542,604,556,11,6,7,-1.35028354480711,0.163987394310417,-1.42169679385963,0.21549913660057,-1.51856167738347,0.198484828640687,-1.41935636343014,0.109042549913717,-0.0198022175093963,0.0160021728532551,-0.0303167478598683,0.0215447467110602,-0.0368821869040543,0.0190833023187551,-0.0279884770271281,0.010676055474896,missense,"V36W,K47L",-1.41935636343014,-2.08022730486458
ERBIN_PDZ1 abundance,1,EIRVRVEKDPELGFSISGGVGGRGNPFRPDDDGIFWTRVQPEGPASELLQPGDKIIQANGYSFINIEHGQAVSLLKTFQNTVELIIVREV*,2,,FALSE,FALSE,189,193,181,193,7,1,8,-1.23297301251776,0.210291346884476,-1.77715178140684,0.508234105787491,-1.22640071825088,0.196819516873909,-1.27001193378374,0.138278221651978,-0.00835485338061458,0.0205205924305332,-0.0658537239920849,0.0508112248236484,-0.00879240318079753,0.0189231910995851,-0.0133665756039381,0.0135384395036123,missense,"V36W,K47E",-1.27001193378374,-1.86698284371312
ERBIN_PDZ1 abundance,1,EIRVRVEKDPELGFSISGGVGGRGNPFRPDDDGIFWTRVQPEGPASDLLQPGDKIIQANGYSFINIEHGQAVSLLKTFQNTVELIIVREV*,2,,FALSE,FALSE,118.666666666667,129,119,108,4,3,0,-1.28142746600394,0.27421581235989,-1.31919380552849,0.310842939358897,,,-1.29795553512511,0.205636224060119,-0.0130831225470118,0.0267584520562138,-0.0200689067058024,0.0310768409611864,,,-0.0161024565818221,0.0201332758400381,missense,"V36W,K47D",-1.29795553512511,-1.90688267944707
ERBIN_PDZ1 abundance,1,EIRVRVEKDPELGFSISGGVGGRGNPFRPDDDGIFWTRVQPEGPASALLQPGDKIIQANGYSFINIEHGQAVSLLKTFQNTVELIIVREV*,2,,FALSE,FALSE,421.666666666667,473,427,365,5,9,4,-1.61407921148992,0.232646163311404,-1.35112419950993,0.179016701081997,-1.57446802894652,0.25945956465921,-1.47781618317839,0.124480995836584,-0.0455438537732626,0.0227020139847372,-0.0232611805198243,0.0178973778860652,-0.0422572970105684,0.024945711698941,-0.0337121168280927,0.0121875911575184,missense,"V36W,K47A",-1.47781618317839,-2.16370033958535
ERBIN_PDZ1 abundance,1,EIRVRVEKDPELGFSISGGVGGRGNPFRPDDDGIFWTRVQPEGPASGLLQPGDKIIQANGYSFINIEHGQAVSLLKTFQNTVELIIVREV*,2,,FALSE,FALSE,343,343,382,304,55,3,32,-0.744554511883598,0.100683425076343,-1.53581922213622,0.29954368709269,-0.907126280258032,0.118416962775836,-0.857263397935169,0.0743077428270635,0.0393058665469239,0.009824862321305,-0.0417262544131482,0.0299471866528675,0.021904203026309,0.0113851860406464,0.0270444957566293,0.00727526626315847,missense,"V36W,K47G",-0.857263397935169,-1.27763150783486
ERBIN_PDZ1 abundance,1,EIRVRVEKDPELGFSISGGVGGRGNPFRPDDDGIFWTRVQPEGPASVLLQPGDKIIQANGYSFINIEHGQAVSLLKTFQNTVELIIVREV*,2,,FALSE,FALSE,505.333333333333,509,550,457,11,8,5,-1.37626720688248,0.16291834332397,-1.45107971017372,0.186265187133501,-1.47576970586965,0.234024376782673,-1.42314364696835,0.108620314557025,-0.0223377480825796,0.0158978530136357,-0.0332543349871558,0.018622052696748,-0.032767957444774,0.0225002483196669,-0.028359279518313,0.0106347155750581,missense,"V36W,K47V",-1.42314364696835,-2.08563505418102
ERBIN_PDZ1 abundance,1,EIRVRVEKDPELGFSISGGVGGRGNPFRPDDDGIFWTRVQPEGPAS*LLQPGDKIIQANGYSFINIEHGQAVSLLKTFQNTVELIIVREV*,2,,FALSE,TRUE,103.666666666667,106,104,101,1,4,5,-1.64928320592514,0.518030068488149,-1.19175640644496,0.278888530962658,-1.17067258271167,0.253683625894907,-1.23463389420914,0.176440420404578,-0.0489791202853406,0.0505502678055807,-0.00732822232032365,0.0278821662814692,-0.00343442763456264,0.0243903846929997,-0.00990280927244333,0.0172747951854003,stop,"V36W,K47*",-1.23463389420914,-1.81646759514615
ERBIN_PDZ1 abundance,1,EIRVRVEKDPELGFSISGGVGGRGNPFRPDDDGIFWTRVQPEGPASYLLQPGDKIIQANGYSFINIEHGQAVSLLKTFQNTVELIIVREV*,2,,FALSE,FALSE,119,78,129,150,0,19,1,,,-0.786673072958132,0.159883738590672,-1.79991606568606,0.504140208299904,-0.879270396004406,0.152403081331027,,,0.033170398484,0.015984540381422,-0.0639329740471188,0.0484705056397198,0.0248898512402546,0.0149213655781399,missense,"V36W,K47Y",-0.879270396004406,-1.3090546446465
ERBIN_PDZ1 abundance,1,EIRVRVEKDPELGFSISGGVGGRGNPFRPDDDGIFWTRVQPEGPASWLLQPGDKIIQANGYSFINIEHGQAVSLLKTFQNTVELIIVREV*,2,,FALSE,FALSE,105.333333333333,84,128,104,1,1,0,-1.57736965629454,0.521475061758935,-1.67262694548322,0.511826985123811,,,-1.62588765314683,0.365279669637261,-0.0419616720447663,0.0508864361923596,-0.0554037465559182,0.0511704266120429,,,-0.0482093862782592,0.0357635255226963,missense,"V36W,K47W",-1.62588765314683,-2.37512717954239
ERBIN_PDZ1 abundance,1,EIRVRVEKDPELGFSISGGVGGRGNPFRPDDDGIFWTRVQPEGPASCLLQPGDKIIQANGYSFINIEHGQAVSLLKTFQNTVELIIVREV*,2,,FALSE,FALSE,60.3333333333333,77,53,51,0,1,1,,,-1.40661714285293,0.528846316733872,-1.46133752850703,0.523750239477312,-1.43424225463206,0.372135997078398,,,-0.028809144318827,0.0528719517063636,-0.0313803773177943,0.0503559099600476,-0.0294459136001979,0.0364348096422766,missense,"V36W,K47C",-1.43424225463206,-2.10148242536442
ERBIN_PDZ1 abundance,1,EIRVRVEKDPELGFSISGGVGGRGNPFRPDDDGIFCTRVQPEGPASKLLQPGDKIIQANGYSFINIEHGQAVSLLKTFQNTVELIIVREV*,1,,FALSE,FALSE,125.666666666667,143,105,129,2,19,42,-1.52756074052538,0.371037288304873,-0.724569996362832,0.168527363091015,-0.579533868216612,0.134524830977315,-0.702247276310196,0.101154049324149,-0.0371012321120323,0.0362064587185191,0.0393792171193307,0.0168486955862318,0.0534005399460121,0.0129338752815553,0.0422216969068315,0.00990371412764567,missense,V36C,-0.702247276310196,-1.05628860670373
ERBIN_PDZ1 abundance,1,EIRVRVEKDPELGFSISGGVGGRGNPFRPDDDGIFCTRVQPEGPASNLLQPGDKIIQANGYSFINIEHGQAVSLLKTFQNTVELIIVREV*,2,,FALSE,FALSE,121.333333333333,123,124,117,7,26,11,-1.09370229652219,0.220218618311505,-0.680120402428566,0.150096885718372,-0.969371448380779,0.18888460261685,-0.858927446592551,0.103674996428952,0.00523542336065158,0.0214893127032378,0.0438231107600662,0.0150060897502116,0.0159196480892742,0.0181602896290904,0.0268815733397087,0.0101505331094234,missense,"V36C,K47N",-0.858927446592551,-1.28000755332991
ERBIN_PDZ1 abundance,1,EIRVRVEKDPELGFSISGGVGGRGNPFRPDDDGIFCTRVQPEGPASTLLQPGDKIIQANGYSFINIEHGQAVSLLKTFQNTVELIIVREV*,2,,FALSE,FALSE,256.666666666667,256,251,263,5,20,31,-1.3818533756571,0.241558043363414,-0.936477653516918,0.147156443676744,-0.852936961948738,0.129436060840207,-0.957992162484631,0.0901651760285823,-0.0228828560690486,0.0235716506152808,0.0181935322412463,0.0147121160480206,0.0271142291568982,0.0124446160287342,0.0171824200889315,0.00882782383525149,missense,"V36C,K47T",-0.957992162484631,-1.42145910937085
ERBIN_PDZ1 abundance,1,EIRVRVEKDPELGFSISGGVGGRGNPFRPDDDGIFCTRVQPEGPASRLLQPGDKIIQANGYSFINIEHGQAVSLLKTFQNTVELIIVREV*,2,,FALSE,FALSE,307,290,331,300,14,18,15,-1.1340575535174,0.154058969428379,-1.07067361509311,0.13903913730574,-1.15125276322049,0.148996726740232,-1.11602981574744,0.0848474742275399,0.00129748776084346,0.0150333400244208,0.00477715365423996,0.0139005800367952,-0.0015673111961743,0.014325274129823,0.00170938910523556,0.00830718231071079,missense,"V36C,K47R",-1.11602981574744,-1.64711636549658
ERBIN_PDZ1 abundance,1,EIRVRVEKDPELGFSISGGVGGRGNPFRPDDDGIFCTRVQPEGPASSLLQPGDKIIQANGYSFINIEHGQAVSLLKTFQNTVELIIVREV*,2,,FALSE,FALSE,302.666666666667,282,315,311,50,30,20,-0.732331394378326,0.107879488573507,-0.902536916777867,0.119540399683704,-1.03170820683719,0.139950113321947,-0.86373782474772,0.0695112215753348,0.0404986194408125,0.0105270666122436,0.0215867921297302,0.0119511737891458,0.00992628720954448,0.0134554884640653,0.0264106024748449,0.00680565208951255,missense,"V36C,K47S",-0.86373782474772,-1.28687614896527
ERBIN_PDZ1 abundance,1,EIRVRVEKDPELGFSISGGVGGRGNPFRPDDDGIFCTRVQPEGPASMLLQPGDKIIQANGYSFINIEHGQAVSLLKTFQNTVELIIVREV*,2,,FALSE,FALSE,171,165,183,165,8,4,24,-1.14323619151174,0.202375378015968,-1.36223881411319,0.266699783142086,-0.832413759142323,0.140753826659198,-1.00147357622745,0.106029006195346,0.000401820430067659,0.0197481385314544,-0.0243723754888427,0.0266635837448443,0.0290874302644395,0.0135327613956914,0.0129252747304214,0.0103810077165778,missense,"V36C,K47M",-1.00147357622745,-1.48354492446047
ERBIN_PDZ1 abundance,1,EIRVRVEKDPELGFSISGGVGGRGNPFRPDDDGIFCTRVQPEGPASILLQPGDKIIQANGYSFINIEHGQAVSLLKTFQNTVELIIVREV*,2,,FALSE,FALSE,114.666666666667,113,125,106,2,4,3,-1.4547709200848,0.374645815284444,-1.24724370362104,0.274209506517785,-1.34615694518801,0.310001983757378,-1.32858727258883,0.180100541966448,-0.0299982758540487,0.036558585006735,-0.0128756216380103,0.0274143760243485,-0.0203063526289533,0.0298051071004787,-0.0191015255573174,0.0176331475980164,missense,"V36C,K47I",-1.32858727258883,-1.95062082465309
ERBIN_PDZ1 abundance,1,EIRVRVEKDPELGFSISGGVGGRGNPFRPDDDGIFCTRVQPEGPASQLLQPGDKIIQANGYSFINIEHGQAVSLLKTFQNTVELIIVREV*,2,,FALSE,FALSE,158,166,142,166,39,17,22,-0.65538452045605,0.125044627878793,-0.849194963015428,0.161153144726118,-0.861618153445477,0.143796068415262,-0.770995467031161,0.0814268566938348,0.0480072281494251,0.0122020705195162,0.0269197085442166,0.0161114505588504,0.026279576942148,0.013825257399317,0.0354907510648962,0.00797227907727454,missense,"V36C,K47Q",-0.770995467031161,-1.15445209977904
ERBIN_PDZ1 abundance,1,EIRVRVEKDPELGFSISGGVGGRGNPFRPDDDGIFCTRVQPEGPASHLLQPGDKIIQANGYSFINIEHGQAVSLLKTFQNTVELIIVREV*,2,,FALSE,FALSE,96,114,93,81,14,8,5,-0.855930201636408,0.176811818639466,-0.948916164271175,0.220048751544122,-1.10141607743954,0.261080809922608,-0.93796545190113,0.121887821388316,0.0284376345918427,0.0172536023044023,0.0169499793997331,0.021999599120856,0.00322423155213494,0.0251015861489236,0.0191431801164467,0.0119337005956441,missense,"V36C,K47H",-0.93796545190113,-1.39286356605446
ERBIN_PDZ1 abundance,1,EIRVRVEKDPELGFSISGGVGGRGNPFRPDDDGIFCTRVQPEGPASPLLQPGDKIIQANGYSFINIEHGQAVSLLKTFQNTVELIIVREV*,2,,FALSE,FALSE,313.333333333333,334,301,305,13,16,28,-1.02925378549237,0.172447726739112,-1.08748745488009,0.145833003005528,-0.931825823016201,0.12567832016934,-1.00542690348763,0.0833453739017858,0.0115244202556323,0.0168277466876909,0.00309617281522075,0.0145798037125829,0.0195294681671403,0.0120833284595595,0.0125382153561365,0.00816011580851234,missense,"V36C,K47P",-1.00542690348763,-1.48918976265998
ERBIN_PDZ1 abundance,1,EIRVRVEKDPELGFSISGGVGGRGNPFRPDDDGIFCTRVQPEGPASLLLQPGDKIIQANGYSFINIEHGQAVSLLKTFQNTVELIIVREV*,2,,FALSE,FALSE,605,558,677,580,23,25,20,-1.17208633900832,0.119219740465018,-1.19218672646079,0.112173143959135,-1.17345695051272,0.129361921924798,-1.18009902012738,0.0690745702751661,-0.00241342673587236,0.0116336679563927,-0.00737124400427054,0.0112146248588565,-0.00370213037475686,0.0124374879507545,-0.00456345008216316,0.00676290076438787,missense,"V36C,K47L",-1.18009902012738,-1.73859887339294
ERBIN_PDZ1 abundance,1,EIRVRVEKDPELGFSISGGVGGRGNPFRPDDDGIFCTRVQPEGPASELLQPGDKIIQANGYSFINIEHGQAVSLLKTFQNTVELIIVREV*,2,,FALSE,FALSE,213.666666666667,198,230,213,20,7,17,-0.916334773320156,0.14289678819279,-1.26237328719259,0.206433077690704,-1.02077923645598,0.147861034901894,-1.02546991353115,0.0919878897721721,0.0225432522749893,0.0139441151220899,-0.0143882172383213,0.0206383581938632,0.010977051881312,0.0142160831612217,0.0105758594934217,0.00900628071338593,missense,"V36C,K47E",-1.02546991353115,-1.51780857948967
ERBIN_PDZ1 abundance,1,EIRVRVEKDPELGFSISGGVGGRGNPFRPDDDGIFCTRVQPEGPASDLLQPGDKIIQANGYSFINIEHGQAVSLLKTFQNTVELIIVREV*,2,,FALSE,FALSE,129,142,124,121,4,14,17,-1.31110972205353,0.27233384034814,-0.866877049204697,0.175363090323868,-0.843299632624253,0.165598545213412,-0.929083094009038,0.11011826553806,-0.0159795683011347,0.0265748059804673,0.0251519238826147,0.0175321044116263,0.0280408091393788,0.0159214541660227,0.0200128272925159,0.0107813758263533,missense,"V36C,K47D",-0.929083094009038,-1.38018071188348
ERBIN_PDZ1 abundance,1,EIRVRVEKDPELGFSISGGVGGRGNPFRPDDDGIFCTRVQPEGPASALLQPGDKIIQANGYSFINIEHGQAVSLLKTFQNTVELIIVREV*,2,,FALSE,FALSE,456,442,493,433,35,21,18,-0.989878536132645,0.104140121857193,-1.15294682587843,0.124040952885357,-1.07139584964656,0.140114406062936,-1.06074816262825,0.069314601961713,0.0153667250196289,0.0101621727567873,-0.00344819478769302,0.0124011212010883,0.00611052309680751,0.0134712843718259,0.00712186337249575,0.00678640160514531,missense,"V36C,K47A",-1.06074816262825,-1.56818134020722
ERBIN_PDZ1 abundance,1,EIRVRVEKDPELGFSISGGVGGRGNPFRPDDDGIFCTRVQPEGPASGLLQPGDKIIQANGYSFINIEHGQAVSLLKTFQNTVELIIVREV*,2,,FALSE,FALSE,374.333333333333,388,417,318,316,448,360,-0.282893002355224,0.0694379296601271,-0.211276320394614,0.0675838006640134,-0.210850821351323,0.076291192061932,-0.235986251181802,0.0408880912176875,0.0843555931203184,0.00677587297283459,0.0906962776494703,0.00675675963275808,0.0888475314934951,0.0073350083850067,0.0878720285800314,0.00400324029883796,missense,"V36C,K47G",-0.235986251181802,-0.390528381867456
ERBIN_PDZ1 abundance,1,EIRVRVEKDPELGFSISGGVGGRGNPFRPDDDGIFCTRVQPEGPASVLLQPGDKIIQANGYSFINIEHGQAVSLLKTFQNTVELIIVREV*,2,,FALSE,FALSE,552.333333333333,557,548,552,13,18,12,-1.30521161676427,0.152991411317919,-1.23338160022015,0.13010269160173,-1.42247202841836,0.152870314169627,-1.3105653761511,0.08316234578754,-0.0154040210114039,0.0149291658622157,-0.0114897436648268,0.0130071497324924,-0.0276436580277553,0.0146976997730296,-0.0173370513563352,0.00814219603038261,missense,"V36C,K47V",-1.3105653761511,-1.92488789571901
ERBIN_PDZ1 abundance,1,EIRVRVEKDPELGFSISGGVGGRGNPFRPDDDGIFCTRVQPEGPAS*LLQPGDKIIQANGYSFINIEHGQAVSLLKTFQNTVELIIVREV*,2,,FALSE,TRUE,104.666666666667,110,109,95,25,14,0,-0.665641389509066,0.154053677180502,-0.82797931536685,0.180361259715531,,,-0.734118182273526,0.117139932411492,0.0470063451717441,0.0150328235977426,0.0290407646287565,0.0180318015113968,,,0.0391013043594365,0.0114688478739743,stop,"V36C,K47*",-0.734118182273526,-1.10179612368746
ERBIN_PDZ1 abundance,1,EIRVRVEKDPELGFSISGGVGGRGNPFRPDDDGIFCTRVQPEGPASYLLQPGDKIIQANGYSFINIEHGQAVSLLKTFQNTVELIIVREV*,2,,FALSE,FALSE,105,91,125,99,2,25,6,-1.38783271234546,0.378761579170658,-0.694376026636775,0.15102801794158,-1.10717485468378,0.23779951476622,-0.871520590738576,0.120828014178221,-0.0234663300588475,0.036960208347403,0.0423978901414648,0.015099180647094,0.00267055453867865,0.022863208551582,0.025648613310686,0.0118299377931728,missense,"V36C,K47Y",-0.871520590738576,-1.29798892862446
ERBIN_PDZ1 abundance,1,EIRVRVEKDPELGFSISGGVGGRGNPFRPDDDGIFCTRVQPEGPASWLLQPGDKIIQANGYSFINIEHGQAVSLLKTFQNTVELIIVREV*,2,,FALSE,FALSE,125.333333333333,120,136,120,0,5,2,,,-1.20536869639305,0.248359537985501,-1.51234320947515,0.367394218598702,-1.3016508563355,0.205756740068368,,,-0.00868912493791807,0.0248299989669629,-0.0362843129815653,0.0353230772935994,-0.0164642552949931,0.0201450752301908,missense,"V36C,K47W",-1.3016508563355,-1.91215911849577
ERBIN_PDZ1 abundance,1,EIRVRVEKDPELGFSISGGVGGRGNPFRPDDDGIFCTRVQPEGPASCLLQPGDKIIQANGYSFINIEHGQAVSLLKTFQNTVELIIVREV*,2,,FALSE,FALSE,89.3333333333333,67,89,112,2,4,13,-1.29318336840732,0.386219569215093,-1.14476714754559,0.283504991130015,-0.903235252829624,0.181288225694893,-1.01658899750797,0.142029486677887,-0.0142302837852028,0.0376879718827086,-0.00263042307575474,0.0283437016109204,0.022278305436329,0.0174299367939559,0.0114453655000809,0.0139057155215461,missense,"V36C,K47C",-1.01658899750797,-1.50512778412034
ERBIN_PDZ1 abundance,1,EIRVRVEKDPELGFSISGGVGGRGNPFRPDDDGIFCTRVQPEGPASFLLQPGDKIIQANGYSFINIEHGQAVSLLKTFQNTVELIIVREV*,2,,FALSE,FALSE,108.666666666667,123,98,105,0,7,51,,,-1.00499975966883,0.228027952041795,-0.453993514258863,0.140831283445019,-0.606135029193254,0.119821208161246,,,0.0113429645571279,0.0227973278560656,0.0654706036591242,0.013540208469962,0.0516317820786229,0.0117313641914165,missense,"V36C,K47F",-0.606135029193254,-0.919052792853595
ERBIN_PDZ1 abundance,1,EIRVRVEKDPELGFSISGGVGGRGNPFRPDDDGIFFTRVQPEGPASKLLQPGDKIIQANGYSFINIEHGQAVSLLKTFQNTVELIIVREV*,1,,FALSE,FALSE,119.666666666667,116,129,114,23,0,3,-0.707836758271826,0.154711113537625,,,-1.36899207229256,0.308334330052453,-0.840814564294245,0.138280110247185,0.0428888482910364,0.0150969773717014,,,-0.022501833447349,0.0296447707159197,0.0286549557154876,0.0135386244107629,missense,V36F,-0.840814564294245,-1.25414470839658
ERBIN_PDZ1 abundance,1,EIRVRVEKDPELGFSISGGVGGRGNPFRPDDDGIFFTRVQPEGPASNLLQPGDKIIQANGYSFINIEHGQAVSLLKTFQNTVELIIVREV*,2,,FALSE,FALSE,84.6666666666667,84,77,93,5,1,4,-1.07982322352686,0.261721990822292,-1.51930165360562,0.519862284402801,-1.21480619719705,0.279033069726733,-1.18770801875038,0.179193281532698,0.00658976724816961,0.0255392833958233,-0.0400748935961726,0.0519737638803229,-0.00767764921180802,0.0268276042203962,-0.00530842616234302,0.0175443202299059,missense,"V36F,K47N",-1.18770801875038,-1.74946353580522
ERBIN_PDZ1 abundance,1,EIRVRVEKDPELGFSISGGVGGRGNPFRPDDDGIFFTRVQPEGPASTLLQPGDKIIQANGYSFINIEHGQAVSLLKTFQNTVELIIVREV*,2,,FALSE,FALSE,253,289,248,222,4,4,3,-1.39621108368734,0.267786372700366,-1.45141336636988,0.262569553602502,-1.55284481926684,0.299250891510012,-1.46057267162289,0.158876856495439,-0.0242839059890291,0.0261310562419568,-0.0332876926068114,0.026250659819985,-0.0401783358615218,0.0287714445025947,-0.0320238521452308,0.0155551950588513,missense,"V36F,K47T",-1.46057267162289,-2.13907884323147
ERBIN_PDZ1 abundance,1,EIRVRVEKDPELGFSISGGVGGRGNPFRPDDDGIFFTRVQPEGPASRLLQPGDKIIQANGYSFINIEHGQAVSLLKTFQNTVELIIVREV*,2,,FALSE,FALSE,213.333333333333,203,233,204,4,12,4,-1.29960529045829,0.27461376786504,-0.929700618107636,0.185011620117424,-1.17910359054242,0.2826257431083,-1.07566839365955,0.134846961088386,-0.0148569460182481,0.0267972852409723,0.0188710732915174,0.0184967260514873,-0.0042450259678862,0.0271730214129469,0.00566106468139375,0.0132024942404585,missense,"V36F,K47R",-1.07566839365955,-1.58948549352622
ERBIN_PDZ1 abundance,1,EIRVRVEKDPELGFSISGGVGGRGNPFRPDDDGIFFTRVQPEGPASMLLQPGDKIIQANGYSFINIEHGQAVSLLKTFQNTVELIIVREV*,2,,FALSE,FALSE,151.666666666667,122,189,144,2,6,1,-1.47846154396262,0.37338089074647,-1.24964760409199,0.223751174133164,-1.7871043050166,0.504569134732685,-1.37039840238331,0.179388432857294,-0.03231004780389,0.0364351514880301,-0.0131159540476069,0.0223697526080417,-0.0627011887073262,0.0485117447250711,-0.0231951380187565,0.0175634269581422,missense,"V36F,K47M",-1.37039840238331,-2.01032169106148
ERBIN_PDZ1 abundance,1,EIRVRVEKDPELGFSISGGVGGRGNPFRPDDDGIFFTRVQPEGPASILLQPGDKIIQANGYSFINIEHGQAVSLLKTFQNTVELIIVREV*,2,,FALSE,FALSE,98.3333333333333,85,100,110,0,1,0,,,-1.5981522437982,0.515239158872291,,,-1.5981522437982,0.515239158872291,,,-0.047958062041833,0.0515115621743696,,,-0.0454938888044826,0.0504456457347335,missense,"V36F,K47I",-1.5981522437982,-2.33552461495149
ERBIN_PDZ1 abundance,1,EIRVRVEKDPELGFSISGGVGGRGNPFRPDDDGIFFTRVQPEGPASQLLQPGDKIIQANGYSFINIEHGQAVSLLKTFQNTVELIIVREV*,2,,FALSE,FALSE,132.333333333333,130,136,131,2,0,5,-1.49809626749307,0.372400605004471,,,-1.25229627204677,0.246624640859647,-1.32723373851365,0.205621700123879,-0.034226038000462,0.0363394935141047,,,-0.0112821283914484,0.0237116993425174,-0.0189690047671738,0.0201318538414775,missense,"V36F,K47Q",-1.32723373851365,-1.94868815367771
ERBIN_PDZ1 abundance,1,EIRVRVEKDPELGFSISGGVGGRGNPFRPDDDGIFFTRVQPEGPASHLLQPGDKIIQANGYSFINIEHGQAVSLLKTFQNTVELIIVREV*,2,,FALSE,FALSE,98.3333333333333,99,98,98,5,1,2,-1.13061635846624,0.256678996914441,-1.59205733119302,0.515556344057114,-1.44878207210183,0.371338603779821,-1.28498927150582,0.195394316413453,0.00163328551079833,0.0250471793499563,-0.0473487169169466,0.0515432730878113,-0.030173234323686,0.0357023097789657,-0.0148329654537146,0.0191305188952391,missense,"V36F,K47H",-1.28498927150582,-1.8883685379743
ERBIN_PDZ1 abundance,1,EIRVRVEKDPELGFSISGGVGGRGNPFRPDDDGIFFTRVQPEGPASPLLQPGDKIIQANGYSFINIEHGQAVSLLKTFQNTVELIIVREV*,2,,FALSE,FALSE,258.333333333333,201,300,274,2,4,4,-1.33618911475075,0.382565244275352,-1.50750329588921,0.26049717023865,-1.34093230163346,0.268917981544623,-1.40936328740556,0.168079893221904,-0.0184268587083223,0.0373313765505271,-0.0388953407097138,0.026043471172426,-0.019804029841151,0.0258550901643748,-0.0270100825005173,0.0164562390156095,missense,"V36F,K47P",-1.40936328740556,-2.06595848936773
ERBIN_PDZ1 abundance,1,EIRVRVEKDPELGFSISGGVGGRGNPFRPDDDGIFFTRVQPEGPASLLLQPGDKIIQANGYSFINIEHGQAVSLLKTFQNTVELIIVREV*,2,,FALSE,FALSE,426,402,501,375,9,3,24,-1.25150985868875,0.186309033048546,-1.38088389381442,0.30681206303708,-0.929423063876304,0.138635624552938,-1.08331248339509,0.104563367453576,-0.0101637108103556,0.0181803568713468,-0.0262364364122755,0.0306738499759458,0.0197604811840033,0.0133291070839599,0.00491265292711661,0.010237511067557,missense,"V36F,K47L",-1.08331248339509,-1.60040026149251
ERBIN_PDZ1 abundance,1,EIRVRVEKDPELGFSISGGVGGRGNPFRPDDDGIFFTRVQPEGPASELLQPGDKIIQANGYSFINIEHGQAVSLLKTFQNTVELIIVREV*,2,,FALSE,FALSE,169,200,156,151,0,2,1,,,-1.52319445487964,0.367427233701691,-1.80200141923309,0.504072000946832,-1.61993192450529,0.296919094628179,,,-0.0404640803872111,0.0367339136932185,-0.0641334701376863,0.0484639478511575,-0.047626277304553,0.0290705300666083,missense,"V36F,K47E",-1.61993192450529,-2.36662317207498
ERBIN_PDZ1 abundance,1,EIRVRVEKDPELGFSISGGVGGRGNPFRPDDDGIFFTRVQPEGPASDLLQPGDKIIQANGYSFINIEHGQAVSLLKTFQNTVELIIVREV*,2,,FALSE,FALSE,88.6666666666667,103,82,81,1,0,0,-1.64040767822952,0.518414314747115,,,,,-1.64040767822952,0.518414314747115,-0.04811303098045,0.0505877632184448,,,,,-0.0496310019081434,0.0507565164937893,missense,"V36F,K47D",-1.64040767822952,-2.3958598907121
ERBIN_PDZ1 abundance,1,EIRVRVEKDPELGFSISGGVGGRGNPFRPDDDGIFFTRVQPEGPASALLQPGDKIIQANGYSFINIEHGQAVSLLKTFQNTVELIIVREV*,2,,FALSE,FALSE,261.333333333333,273,245,266,21,9,7,-0.759060304669866,0.155206038111948,-1.08047334559193,0.200502740263318,-1.3358576359649,0.205458820367641,-0.999509951053835,0.105364274393333,0.0378903662609692,0.015145272965524,0.00379741556914037,0.0200454666407942,-0.0193161266609283,0.0197538159968301,0.0131175278582329,0.0103159256582452,missense,"V36F,K47A",-0.999509951053835,-1.48074112258421
ERBIN_PDZ1 abundance,1,EIRVRVEKDPELGFSISGGVGGRGNPFRPDDDGIFFTRVQPEGPASGLLQPGDKIIQANGYSFINIEHGQAVSLLKTFQNTVELIIVREV*,2,,FALSE,FALSE,287.666666666667,294,312,257,5,2,5,-1.46619414182888,0.236687942152924,-1.51535796460055,0.367794816154002,-1.45976085911946,0.234654349143396,-1.47187578219909,0.151787235589472,-0.0311129735395537,0.0230964177371025,-0.0396806192521456,0.0367706631250511,-0.0312287886105574,0.0225608169439515,-0.0331305085435438,0.0148610698192272,missense,"V36F,K47G",-1.47187578219909,-2.15521821803014
ERBIN_PDZ1 abundance,1,EIRVRVEKDPELGFSISGGVGGRGNPFRPDDDGIFFTRVQPEGPASVLLQPGDKIIQANGYSFINIEHGQAVSLLKTFQNTVELIIVREV*,2,,FALSE,FALSE,475.333333333333,436,580,410,5,5,6,-1.56772384697479,0.234270265470012,-1.63552735002309,0.229806159034694,-1.53984342886719,0.211807788103844,-1.5788671326539,0.12969903207931,-0.0410204173300777,0.0228604966753286,-0.0516946765341995,0.0229751059198954,-0.0389283185918907,0.0203642368111147,-0.0436057367337633,0.0126984747019828,missense,"V36F,K47V",-1.5788671326539,-2.30798797937727
ERBIN_PDZ1 abundance,1,EIRVRVEKDPELGFSISGGVGGRGNPFRPDDDGIFFTRVQPEGPAS*LLQPGDKIIQANGYSFINIEHGQAVSLLKTFQNTVELIIVREV*,2,,FALSE,TRUE,96.6666666666667,97,93,100,20,66,52,-0.695743928774584,0.167455573374412,-0.312290348122796,0.144987498270089,-0.432586726440374,0.143119951954218,-0.460318375540405,0.0870215458798205,0.0440688874563243,0.0163406037497363,0.0805972968554009,0.0144952735114164,0.0675287569518033,0.0137602522555126,0.0659082886789668,0.00852003967313044,stop,"V36F,K47*",-0.460318375540405,-0.710845537927962
ERBIN_PDZ1 abundance,1,EIRVRVEKDPELGFSISGGVGGRGNPFRPDDDGIFFTRVQPEGPASYLLQPGDKIIQANGYSFINIEHGQAVSLLKTFQNTVELIIVREV*,2,,FALSE,FALSE,67.3333333333333,85,53,64,1,1,0,-1.58102819580111,0.521280392756477,-1.40661714285293,0.528846316733872,,,-1.4950791960502,0.371246950871857,-0.0423186786416498,0.0508674400552505,-0.028809144318827,0.0528719517063636,,,-0.0354022908310765,0.0363477655789428,missense,"V36F,K47Y",-1.4950791960502,-2.18834968128772
ERBIN_PDZ1 abundance,1,EIRVRVEKDPELGFSISGGVGGRGNPFRPDDDGIFFTRVQPEGPASSLLQPGDKIIQANGYSFINIEHGQAVSLLKTFQNTVELIIVREV*,2,,FALSE,FALSE,158.333333333333,137,175,163,3,1,6,-1.15367498000946,0.328324057042171,-1.62690617301977,0.513823864333637,-1.25761615995717,0.225237905938769,-1.27087330160424,0.174672109523265,-0.000616814560881043,0.0320384279216336,-0.0508327655408758,0.0513700666545366,-0.0117936084375125,0.0216554740335038,-0.0134509097527929,0.0171016647415443,missense,"V36F,K47S",-1.27087330160424,-1.86821276515827
ERBIN_PDZ1 abundance,1,EIRVRVEKDPELGFSISGGVGGRGNPFRPDDDGIFFTRVQPEGPASWLLQPGDKIIQANGYSFINIEHGQAVSLLKTFQNTVELIIVREV*,2,,FALSE,FALSE,89.6666666666667,96,81,92,14,0,5,-0.80280390105439,0.183429118910942,,,-1.14138086168022,0.256639861925166,-0.917282972802292,0.149230798076852,0.0336217906578765,0.0178993298812769,,,-0.000618178293452731,0.0246746116854473,0.0211681446316042,0.0146107760694531,missense,"V36F,K47W",-0.917282972802292,-1.36333167041463
ERBIN_PDZ1 abundance,1,EIRVRVEKDPELGFSISGGVGGRGNPFRPDDDGIFFTRVQPEGPASCLLQPGDKIIQANGYSFINIEHGQAVSLLKTFQNTVELIIVREV*,2,,FALSE,FALSE,71.3333333333333,72,74,68,0,1,0,,,-1.50731247679811,0.520672915989755,,,-1.50731247679811,0.520672915989755,,,-0.0388762633758078,0.0520548076027824,,,-0.0366000176267911,0.0509776499153864,missense,"V36F,K47C",-1.50731247679811,-2.20581721835877
ERBIN_PDZ1 abundance,1,EIRVRVEKDPELGFSISGGVGGRGNPFRPDDDGIFFTRVQPEGPASFLLQPGDKIIQANGYSFINIEHGQAVSLLKTFQNTVELIIVREV*,2,,FALSE,FALSE,120.666666666667,119,111,132,2,1,4,-1.4707646406535,0.373781736057608,-1.62963639900969,0.513696168852939,-1.32471532252248,0.27002059019745,-1.41395502722185,0.20136416058823,-0.0315589707000353,0.0364742666650425,-0.0511057226781751,0.0513573001681776,-0.0182448501436837,0.0259611003536939,-0.0274596470883207,0.0197150098818937,missense,"V36F,K47F",-1.41395502722185,-2.07251489783366
ERBIN_PDZ1 abundance,1,EIRVRVEKDPELGFSISGGVGGRGNPFRPDDDGQFVTRVQPEGPASKLLQPGDKIIQANGYSFINIEHGQAVSLLKTFQNTVELIIVREV*,1,,FALSE,FALSE,97.3333333333333,106,91,95,1,5,2,-1.64928320592514,0.518030068488149,-1.08415188703082,0.259822436461392,-1.43902446066477,0.3720137971669,-1.2654084335483,0.197007476014578,-0.0489791202853406,0.0505502678055807,0.00342964962437958,0.0259760139725609,-0.0292350898305401,0.035767226173924,-0.0129158595859148,0.0192884589049426,missense,I34Q,-1.2654084335483,-1.86040964289511
ERBIN_PDZ1 abundance,1,EIRVRVEKDPELGFSISGGVGGRGNPFRPDDDGQFVTRVQPEGPASNLLQPGDKIIQANGYSFINIEHGQAVSLLKTFQNTVELIIVREV*,2,,FALSE,FALSE,96,104,97,87,1,3,0,-1.64339459016363,0.51828380149483,-1.25752502062942,0.315716241925119,,,-1.36195825785903,0.269629086622962,-0.0484044990000989,0.0505750275101212,-0.0139035068272313,0.0315640543723019,,,-0.0223687867345226,0.0263986406105694,missense,"I34Q,K47N",-1.36195825785903,-1.99827026018199
ERBIN_PDZ1 abundance,1,EIRVRVEKDPELGFSISGGVGGRGNPFRPDDDGQFVTRVQPEGPASTLLQPGDKIIQANGYSFINIEHGQAVSLLKTFQNTVELIIVREV*,2,,FALSE,FALSE,180,183,194,163,7,11,41,-1.21326661424402,0.211322477425291,-1.05857077124808,0.17895633369686,-0.526190675780695,0.160441457931539,-0.872364392002336,0.103994225607899,-0.00643186903893682,0.0206212119276463,0.00598714785300127,0.0178913425949597,0.05852921539629,0.0154256265687289,0.0255659990549773,0.0101817879583456,missense,"I34Q,K47T",-0.872364392002336,-1.29919376730666
ERBIN_PDZ1 abundance,1,EIRVRVEKDPELGFSISGGVGGRGNPFRPDDDGQFVTRVQPEGPASRLLQPGDKIIQANGYSFINIEHGQAVSLLKTFQNTVELIIVREV*,2,,FALSE,FALSE,192.666666666667,182,203,193,2,5,3,-1.05492519955308,0.41747686816978,-1.3102379417914,0.244015552306593,-1.47568459280286,0.303174148366356,-1.32026752120586,0.173001700794332,0.00901935938242027,0.0407381130408269,-0.0191735350637708,0.0243957045533291,-0.0327597742581996,0.0291486456074673,-0.0182869616336721,0.0169381196275503,missense,"I34Q,K47R",-1.32026752120586,-1.93874129955278
ERBIN_PDZ1 abundance,1,EIRVRVEKDPELGFSISGGVGGRGNPFRPDDDGQFVTRVQPEGPASSLLQPGDKIIQANGYSFINIEHGQAVSLLKTFQNTVELIIVREV*,2,,FALSE,FALSE,344,334,377,321,6,5,16,-1.39760620708373,0.220268451508099,-1.50846761037459,0.232966125604292,-1.10360653391434,0.149644633015956,-1.26514259916847,0.109309592581039,-0.0244200445369625,0.0214941755125353,-0.0389917490372138,0.0232910268114189,0.00301363035197834,0.01438756700842,-0.0128898324745858,0.0107022008863226,missense,"I34Q,K47S",-1.26514259916847,-1.86003006590509
ERBIN_PDZ1 abundance,1,EIRVRVEKDPELGFSISGGVGGRGNPFRPDDDGQFVTRVQPEGPASMLLQPGDKIIQANGYSFINIEHGQAVSLLKTFQNTVELIIVREV*,2,,FALSE,FALSE,154,146,166,150,2,7,3,-1.53397916443755,0.370756533863786,-1.16399541694436,0.212838243578049,-1.45512258177239,0.302970189627662,-1.30968616150184,0.157633553420027,-0.0377275529906578,0.036179062215791,-0.00455278898600138,0.0212787212081288,-0.0307828419381668,0.0291290360166603,-0.0172509698736731,0.0154334666820323,missense,"I34Q,K47M",-1.30968616150184,-1.92363249131885
ERBIN_PDZ1 abundance,1,EIRVRVEKDPELGFSISGGVGGRGNPFRPDDDGQFVTRVQPEGPASILLQPGDKIIQANGYSFINIEHGQAVSLLKTFQNTVELIIVREV*,2,,FALSE,FALSE,165.666666666667,170,183,144,3,0,3,-1.45568150389556,0.306065424402742,,,-1.44231082110293,0.303683384305498,-1.44894392948785,0.21557382370154,-0.0300871321932724,0.0298663921473532,,,-0.0295510565983742,0.0291976060415962,-0.0308853140586282,0.0211062388269002,missense,"I34Q,K47I",-1.44894392948785,-2.12247450883261
ERBIN_PDZ1 abundance,1,EIRVRVEKDPELGFSISGGVGGRGNPFRPDDDGQFVTRVQPEGPASQLLQPGDKIIQANGYSFINIEHGQAVSLLKTFQNTVELIIVREV*,2,,FALSE,FALSE,62,60,75,51,0,0,1,,,,,-1.46133752850703,0.523750239477312,-1.46133752850703,0.523750239477312,,,,,-0.0313803773177943,0.0503559099600476,-0.032098737174349,0.0512789421750901,missense,"I34Q,K47Q",-1.46133752850703,-2.14017095958628
ERBIN_PDZ1 abundance,1,EIRVRVEKDPELGFSISGGVGGRGNPFRPDDDGQFVTRVQPEGPASHLLQPGDKIIQANGYSFINIEHGQAVSLLKTFQNTVELIIVREV*,2,,FALSE,FALSE,82.6666666666667,83,78,87,5,2,2,-1.0761208681347,0.262118835686354,-1.31408032865654,0.381146233853473,-1.411415940341,0.374034634990655,-1.21726124457643,0.187034552230526,0.00695104947476129,0.0255780082023083,-0.019557681622691,0.0381054847726284,-0.026580671638881,0.0359615194072758,-0.00820190103642421,0.0183120374286502,missense,"I34Q,K47H",-1.21726124457643,-1.79166170637968
ERBIN_PDZ1 abundance,1,EIRVRVEKDPELGFSISGGVGGRGNPFRPDDDGQFVTRVQPEGPASPLLQPGDKIIQANGYSFINIEHGQAVSLLKTFQNTVELIIVREV*,2,,FALSE,FALSE,50,38,77,35,0,3,2,,,-1.18786360517094,0.32243862013729,-1.12564162517906,0.408045385103557,-1.16394573375559,0.252986775915554,,,-0.00693903552928511,0.0322361310133587,0.000895068892617076,0.0392314792875198,-0.00298192634171895,0.0247692378454714,missense,"I34Q,K47P",-1.16394573375559,-1.71553407709398
ERBIN_PDZ1 abundance,1,EIRVRVEKDPELGFSISGGVGGRGNPFRPDDDGQFVTRVQPEGPASLLLQPGDKIIQANGYSFINIEHGQAVSLLKTFQNTVELIIVREV*,2,,FALSE,FALSE,243.666666666667,246,265,220,1,3,3,-1.80603257771499,0.512754258009822,-1.46508003272158,0.302425925897669,-1.57463575174705,0.29735869133353,-1.56243748841153,0.195941259469373,-0.0642749944137647,0.0500354451171038,-0.0346540315610033,0.0302353414269128,-0.042273422701032,0.0285895191218857,-0.0419971555560194,0.0191840685821387,missense,"I34Q,K47L",-1.56243748841153,-2.28452857990941
ERBIN_PDZ1 abundance,1,EIRVRVEKDPELGFSISGGVGGRGNPFRPDDDGQFVTRVQPEGPASELLQPGDKIIQANGYSFINIEHGQAVSLLKTFQNTVELIIVREV*,2,,FALSE,FALSE,121.666666666667,104,159,102,1,0,2,-1.64339459016363,0.51828380149483,,,-1.46133752850703,0.370498415542814,-1.52290834465775,0.301405606349324,-0.0484044990000989,0.0505750275101212,,,-0.0313803773177942,0.0356215299720592,-0.0381269660572926,0.0295097920616884,missense,"I34Q,K47E",-1.52290834465775,-2.22808609337334
ERBIN_PDZ1 abundance,1,EIRVRVEKDPELGFSISGGVGGRGNPFRPDDDGQFVTRVQPEGPASDLLQPGDKIIQANGYSFINIEHGQAVSLLKTFQNTVELIIVREV*,2,,FALSE,FALSE,136.666666666667,120,157,133,5,7,49,-1.19008677867447,0.251638829067541,-1.1471787344307,0.2141339799061,-0.540738301320172,0.130020742585358,-0.783419986135955,0.10166379790535,-0.00416994069344492,0.0245553510759925,-0.0028715239424736,0.0214082637735078,0.0571305355168699,0.0125008301916975,0.034274300648828,0.00995362220605591,missense,"I34Q,K47D",-0.783419986135955,-1.17219270040165
ERBIN_PDZ1 abundance,1,EIRVRVEKDPELGFSISGGVGGRGNPFRPDDDGQFVTRVQPEGPASALLQPGDKIIQANGYSFINIEHGQAVSLLKTFQNTVELIIVREV*,2,,FALSE,FALSE,232.333333333333,280,225,192,0,3,4,,,-1.50924030043081,0.300633890802665,-1.43276684790525,0.263940673938555,-1.46605426527842,0.19834563137343,,,-0.0390689995163109,0.030056180884424,-0.0286334523305785,0.0253765474645094,-0.0325605398694591,0.0194194740073631,missense,"I34Q,K47A",-1.46605426527842,-2.14690584747992
ERBIN_PDZ1 abundance,1,EIRVRVEKDPELGFSISGGVGGRGNPFRPDDDGQFVTRVQPEGPASGLLQPGDKIIQANGYSFINIEHGQAVSLLKTFQNTVELIIVREV*,2,,FALSE,FALSE,275.666666666667,275,296,256,4,14,6,-1.45296523796767,0.267159471893011,-1.12935589296329,0.152439428677022,-1.36881866511089,0.220236908476119,-1.25130836070841,0.113474728543509,-0.0298220742778375,0.0260698821796252,-0.00108966712789825,0.0152402878797263,-0.0224851612326782,0.0211746536749471,-0.0115353603224815,0.0111099978667765,missense,"I34Q,K47G",-1.25130836070841,-1.84027656901979
ERBIN_PDZ1 abundance,1,EIRVRVEKDPELGFSISGGVGGRGNPFRPDDDGQFVTRVQPEGPASVLLQPGDKIIQANGYSFINIEHGQAVSLLKTFQNTVELIIVREV*,2,,FALSE,FALSE,262,250,283,253,3,5,15,-1.56477415167942,0.301948506724714,-1.42327164321736,0.235984732561918,-0.986509367864561,0.166371396039127,-1.20456876802109,0.123984195490491,-0.0407325809742438,0.0294646562176896,-0.0304741950360185,0.0235928151310763,0.0142719246795645,0.015995759824825,-0.00695921564502529,0.0121389508051143,missense,"I34Q,K47V",-1.20456876802109,-1.77353849729763
ERBIN_PDZ1 abundance,1,EIRVRVEKDPELGFSISGGVGGRGNPFRPDDDGQFVTRVQPEGPAS*LLQPGDKIIQANGYSFINIEHGQAVSLLKTFQNTVELIIVREV*,2,,FALSE,TRUE,124.333333333333,103,162,108,1,90,18,-1.64040767822952,0.518414314747115,-0.386156194075671,0.112589153593574,-0.789689417586832,0.167858401575204,-0.546941720673748,0.0920189517723859,-0.04811303098045,0.0505877632184448,0.0732124833162052,0.0112562158477799,0.0331951574487128,0.0161387278107863,0.0574272357432421,0.00900932190820122,stop,"I34Q,K47*",-0.546941720673748,-0.834532431371745
ERBIN_PDZ1 abundance,1,EIRVRVEKDPELGFSISGGVGGRGNPFRPDDDGQFVTRVQPEGPASYLLQPGDKIIQANGYSFINIEHGQAVSLLKTFQNTVELIIVREV*,2,,FALSE,FALSE,138.333333333333,132,175,108,0,2,3,,,-1.5578674366531,0.365906789073066,-1.35202336933921,0.309562781039759,-1.43789365325606,0.236332113920868,,,-0.0439305472223472,0.0365819056855362,-0.0208703793426015,0.0297628800028363,-0.029803411974012,0.0231386257998837,missense,"I34Q,K47Y",-1.43789365325606,-2.10669614866074
ERBIN_PDZ1 abundance,1,EIRVRVEKDPELGFSISGGVGGRGNPFRPDDDGQFVTRVQPEGPASWLLQPGDKIIQANGYSFINIEHGQAVSLLKTFQNTVELIIVREV*,2,,FALSE,FALSE,94.6666666666667,89,92,103,0,3,2,,,-1.24155897178997,0.317134615263879,-1.4643994508829,0.370298284287511,-1.33584796481135,0.240871355646461,,,-0.0123072847557707,0.0317058576983261,-0.0316747655124766,0.0356022883742275,-0.0198123999179691,0.0235830504443435,missense,"I34Q,K47W",-1.33584796481135,-1.96098815073444
ERBIN_PDZ1 abundance,1,EIRVRVEKDPELGFSISGGVGGRGNPFRPDDDGQFVTRVQPEGPASCLLQPGDKIIQANGYSFINIEHGQAVSLLKTFQNTVELIIVREV*,2,,FALSE,FALSE,132.666666666667,114,132,152,0,1,0,,,-1.68191038296231,0.511456337104445,,,-1.68191038296231,0.511456337104445,,,-0.0563318677180257,0.0511333706970069,,,-0.0536944173219986,0.0500752800831862,missense,"I34Q,K47C",-1.68191038296231,-2.4551203661649
ERBIN_PDZ1 abundance,1,EIRVRVEKDPELGFSISGGVGGRGNPFRPDDDGQFVTRVQPEGPASFLLQPGDKIIQANGYSFINIEHGQAVSLLKTFQNTVELIIVREV*,2,,FALSE,FALSE,190.333333333333,188,219,164,3,2,1,-1.48679474339737,0.30472898840784,-1.62553173823759,0.363384755731917,-1.82792077106663,0.503260290462032,-1.59435452544416,0.21180810696623,-0.0331232157814423,0.0297359804173074,-0.0506953550170102,0.036329762821351,-0.0666254834080863,0.0483859060346478,-0.0451220646692446,0.0207375478819368,missense,"I34Q,K47F",-1.59435452544416,-2.33010196607245
ERBIN_PDZ1 abundance,1,EIRVRVEKDPELGFSISGGVGGRGNPFRPDDDGHFVTRVQPEGPASKLLQPGDKIIQANGYSFINIEHGQAVSLLKTFQNTVELIIVREV*,1,,FALSE,FALSE,80,73,96,71,1,7,1,-1.53397916443755,0.52396202931719,-0.998779169947522,0.22877351905048,-1.5651743313012,0.515471876876178,-1.15270808073191,0.194210222577616,-0.0377275529906577,0.0511291187772924,0.0119648743803091,0.0228718666807292,-0.0413637554586054,0.0495599876857679,-0.00188167871193241,0.0190145875318504,missense,I34H,-1.15270808073191,-1.69948816718415
ERBIN_PDZ1 abundance,1,EIRVRVEKDPELGFSISGGVGGRGNPFRPDDDGHFVTRVQPEGPASNLLQPGDKIIQANGYSFINIEHGQAVSLLKTFQNTVELIIVREV*,2,,FALSE,FALSE,139,138,152,127,2,0,3,-1.51655804968663,0.371531821543647,,,-1.40288371825835,0.306057973077472,-1.4488384190308,0.23622713556399,-0.0360275705577828,0.0362547161251436,,,-0.0257603420722894,0.0294259106214909,-0.0308749838206298,0.0231283476583455,missense,"I34H,K47N",-1.4488384190308,-2.12232385359483
ERBIN_PDZ1 abundance,1,EIRVRVEKDPELGFSISGGVGGRGNPFRPDDDGHFVTRVQPEGPASTLLQPGDKIIQANGYSFINIEHGQAVSLLKTFQNTVELIIVREV*,2,,FALSE,FALSE,256.666666666667,267,264,239,7,4,1,-1.31930350635667,0.206274118422686,-1.32546612943717,0.268818925011705,-1.75500464521609,0.50572212847124,-1.36266946501835,0.155698797680826,-0.0167791319096219,0.0201285843465772,-0.0206959887073073,0.0268754471218673,-0.0596149703978587,0.0486225991829919,-0.0224384190669747,0.0152440400809631,missense,"I34H,K47T",-1.36266946501835,-1.99928577169331
ERBIN_PDZ1 abundance,1,EIRVRVEKDPELGFSISGGVGGRGNPFRPDDDGHFVTRVQPEGPASRLLQPGDKIIQANGYSFINIEHGQAVSLLKTFQNTVELIIVREV*,2,,FALSE,FALSE,151.333333333333,165,143,146,3,1,77,-1.44262085408388,0.306592606699552,-1.50320781602601,0.520957632859953,-0.409114938636673,0.133063672989733,-0.621345564026502,0.118844608628072,-0.0288126514519853,0.0299178355053882,-0.0384658957146429,0.0520832724632433,0.069785449444057,0.0127933924053403,0.0501425605425245,0.0116357480232219,missense,"I34H,K47R",-0.621345564026502,-0.940771462321356
ERBIN_PDZ1 abundance,1,EIRVRVEKDPELGFSISGGVGGRGNPFRPDDDGHFVTRVQPEGPASSLLQPGDKIIQANGYSFINIEHGQAVSLLKTFQNTVELIIVREV*,2,,FALSE,FALSE,360,331,427,322,6,6,7,-1.44587690033942,0.216649371272453,-1.4327292011092,0.217116604502673,-1.30655091643337,0.20580576040513,-1.39191633464548,0.122972159563043,-0.0291303820630396,0.0211410194193847,-0.0314197240645755,0.0217064547197965,-0.0164984352906544,0.0197871725090997,-0.025301899450122,0.0120398651572405,missense,"I34H,K47S",-1.39191633464548,-2.04104650537966
ERBIN_PDZ1 abundance,1,EIRVRVEKDPELGFSISGGVGGRGNPFRPDDDGHFVTRVQPEGPASMLLQPGDKIIQANGYSFINIEHGQAVSLLKTFQNTVELIIVREV*,2,,FALSE,FALSE,159.666666666667,163,151,165,2,2,4,-1.56802927873479,0.3693576320609,-1.51336661801154,0.367889694988534,-1.3947477108947,0.26561465328267,-1.46904279409764,0.186039539860363,-0.0410502218881589,0.0360425549644341,-0.0394815323390797,0.0367801487336269,-0.0249781065268748,0.0255374920269622,-0.0328531384879572,0.0182146185103428,missense,"I34H,K47M",-1.46904279409764,-2.1511730787332
ERBIN_PDZ1 abundance,1,EIRVRVEKDPELGFSISGGVGGRGNPFRPDDDGHFVTRVQPEGPASILLQPGDKIIQANGYSFINIEHGQAVSLLKTFQNTVELIIVREV*,2,,FALSE,FALSE,150.666666666667,145,171,136,1,1,3,-1.74613604719775,0.514468191666042,-1.76000580902371,0.508743079782671,-1.42437196419578,0.304729167782937,-1.56083922884219,0.23305785402865,-0.0584301876304285,0.0502026937202125,-0.0641395378568804,0.0508621100196711,-0.0278263271469773,0.0292981527805918,-0.0418406743673545,0.0228180520396754,missense,"I34H,K47I",-1.56083922884219,-2.28224647269288
ERBIN_PDZ1 abundance,1,EIRVRVEKDPELGFSISGGVGGRGNPFRPDDDGHFVTRVQPEGPASQLLQPGDKIIQANGYSFINIEHGQAVSLLKTFQNTVELIIVREV*,2,,FALSE,FALSE,68.3333333333333,51,79,75,4,2,2,-0.994546869792887,0.303937221280671,-1.31792353875548,0.380805015321792,-1.36483513000867,0.377844451677804,-1.1896351083606,0.201107066382786,0.0149111809670997,0.0296587184150556,-0.0199419104852528,0.0380713711007402,-0.0221021646823941,0.0363278138193869,-0.00549710219385684,0.0196898384969457,missense,"I34H,K47Q",-1.1896351083606,-1.75221516963914
ERBIN_PDZ1 abundance,1,EIRVRVEKDPELGFSISGGVGGRGNPFRPDDDGHFVTRVQPEGPASHLLQPGDKIIQANGYSFINIEHGQAVSLLKTFQNTVELIIVREV*,2,,FALSE,FALSE,84,72,99,81,1,1,1,-1.52971505572609,0.524225106573276,-1.5951201789508,0.515396173917105,-1.60652940148916,0.512838069858141,-1.57775229623172,0.298731400561675,-0.0373114539060132,0.0511547903098108,-0.047654928255873,0.0515272599141549,-0.0453398341957808,0.0493067605957245,-0.0434965861728306,0.0292479679447467,missense,"I34H,K47H",-1.57775229623172,-2.30639613766826
ERBIN_PDZ1 abundance,1,EIRVRVEKDPELGFSISGGVGGRGNPFRPDDDGHFVTRVQPEGPASPLLQPGDKIIQANGYSFINIEHGQAVSLLKTFQNTVELIIVREV*,2,,FALSE,FALSE,139,153,140,124,0,1,3,,,-1.4990465374602,0.521250096474363,-1.1226383050915,0.333707319987062,-1.23206448479602,0.281045871778677,,,-0.0380498676316127,0.0521125118123843,0.00118382277664671,0.032084254080814,-0.00965124547964984,0.027516426573607,missense,"I34H,K47P",-1.23206448479602,-1.81279881200455
ERBIN_PDZ1 abundance,1,EIRVRVEKDPELGFSISGGVGGRGNPFRPDDDGHFVTRVQPEGPASLLLQPGDKIIQANGYSFINIEHGQAVSLLKTFQNTVELIIVREV*,2,,FALSE,FALSE,248,243,266,235,2,7,2,-1.66631547827635,0.366646018417969,-1.28894704672425,0.206545844070688,-1.71416823999052,0.359076838650346,-1.44696662864907,0.160882479458669,-0.0506411588060079,0.0357779510269918,-0.0170449560415551,0.0206496321281007,-0.0556887586472294,0.0345234037007034,-0.0306917219841398,0.0157515600744725,missense,"I34H,K47L",-1.44696662864907,-2.11965117988155
ERBIN_PDZ1 abundance,1,EIRVRVEKDPELGFSISGGVGGRGNPFRPDDDGHFVTRVQPEGPASDLLQPGDKIIQANGYSFINIEHGQAVSLLKTFQNTVELIIVREV*,2,,FALSE,FALSE,151,128,173,152,1,11,5,-1.70758484220717,0.515756786422242,-1.04009782737748,0.178751060188754,-1.29895968392034,0.243271500389545,-1.17258846349668,0.138736909996126,-0.0546682945376404,0.0503284370196485,0.00783399932061239,0.0178708201659217,-0.0157685770641578,0.0233893120157557,-0.0038281121860843,0.0135833484149657,missense,"I34H,K47D",-1.17258846349668,-1.72787477336823
ERBIN_PDZ1 abundance,1,EIRVRVEKDPELGFSISGGVGGRGNPFRPDDDGHFVTRVQPEGPASALLQPGDKIIQANGYSFINIEHGQAVSLLKTFQNTVELIIVREV*,2,,FALSE,FALSE,241.333333333333,180,267,277,17,4,9,-0.856013078595375,0.165948788825853,-1.47429544111259,0.261632575732727,-1.25087185924133,0.18816325488221,-1.11098472792881,0.112391288415256,0.0284295473152046,0.0161935691139336,-0.0355753514454128,0.026156984498605,-0.0111451783767844,0.0180909357293926,0.00220333974624742,0.0110039212304349,missense,"I34H,K47A",-1.11098472792881,-1.6399126349263
ERBIN_PDZ1 abundance,1,EIRVRVEKDPELGFSISGGVGGRGNPFRPDDDGHFVTRVQPEGPASGLLQPGDKIIQANGYSFINIEHGQAVSLLKTFQNTVELIIVREV*,2,,FALSE,FALSE,226.666666666667,227,232,221,33,46,15,-0.801855468065789,0.121108963404768,-0.696554266517867,0.117592295737102,-1.07163068562433,0.152973927269788,-0.823212635848373,0.0738759220964719,0.033714340385172,0.011818021590203,0.0421801183802673,0.0117564101035068,0.00608794481719908,0.0147076616433051,0.0303783120080722,0.0072329878857851,missense,"I34H,K47G",-0.823212635848373,-1.2290114392445
ERBIN_PDZ1 abundance,1,EIRVRVEKDPELGFSISGGVGGRGNPFRPDDDGHFVTRVQPEGPASVLLQPGDKIIQANGYSFINIEHGQAVSLLKTFQNTVELIIVREV*,2,,FALSE,FALSE,319,318,352,287,4,2,7,-1.56000888558366,0.261409966797776,-1.76833349272537,0.359566672658882,-1.39014082906191,0.20110738508921,-1.50503902728001,0.145719580977062,-0.0402675780874257,0.0255088355531969,-0.0649721065570258,0.0359480460589178,-0.0245351783727987,0.0193354477240131,-0.0363774304514739,0.0142670024822486,missense,"I34H,K47V",-1.50503902728001,-2.2025710275327
ERBIN_PDZ1 abundance,1,EIRVRVEKDPELGFSISGGVGGRGNPFRPDDDGHFVTRVQPEGPAS*LLQPGDKIIQANGYSFINIEHGQAVSLLKTFQNTVELIIVREV*,2,,FALSE,TRUE,118.666666666667,119,142,95,55,14,37,-0.446207302085821,0.131101959367792,-0.907769485785587,0.170629649203331,-0.523298006160667,0.152321623869552,-0.587593558149233,0.085866746627408,0.068419101997407,0.0127931553765201,0.0210636606884733,0.0170588737916693,0.0588073308031215,0.0146449460036489,0.0534471263970451,0.00840697646165125,stop,"I34H,K47*",-0.587593558149233,-0.892577978820696
ERBIN_PDZ1 abundance,1,EIRVRVEKDPELGFSISGGVGGRGNPFRPDDDGHFVTRVQPEGPASYLLQPGDKIIQANGYSFINIEHGQAVSLLKTFQNTVELIIVREV*,2,,FALSE,FALSE,209.666666666667,202,197,230,2,4,4,-1.63434585694649,0.367026328655129,-1.38447851572814,0.265530842798749,-1.49898610626336,0.260544326570866,-1.48194503726633,0.165890494269359,-0.0475215080015983,0.0358150623560576,-0.0265958124166283,0.0265467177377928,-0.0350000957421973,0.0250500060152662,-0.0341163615502258,0.0162418809994722,missense,"I34H,K47Y",-1.48194503726633,-2.16959580731214
ERBIN_PDZ1 abundance,1,EIRVRVEKDPELGFSISGGVGGRGNPFRPDDDGHFVTRVQPEGPASWLLQPGDKIIQANGYSFINIEHGQAVSLLKTFQNTVELIIVREV*,2,,FALSE,FALSE,96,84,109,95,1,4,0,-1.57736965629454,0.521475061758935,-1.20592276066794,0.277618773461166,,,-1.28795007386246,0.245055481202716,-0.0419616720447663,0.0508864361923596,-0.00874451808079794,0.0277552209758607,,,-0.0151228494506927,0.0239927066435782,missense,"I34H,K47W",-1.28795007386246,-1.89259617943782
ERBIN_PDZ1 abundance,1,EIRVRVEKDPELGFSISGGVGGRGNPFRPDDDGHFVTRVQPEGPASCLLQPGDKIIQANGYSFINIEHGQAVSLLKTFQNTVELIIVREV*,2,,FALSE,FALSE,113.666666666667,96,122,123,0,2,2,,,-1.44902901812471,0.371301513460057,-1.52009285146421,0.366963117813221,-1.48497852540613,0.261002443321535,,,-0.0330493149509955,0.0371212487767762,-0.0370294014699513,0.0352816291553435,-0.0344133620118675,0.0255540297451682,missense,"I34H,K47C",-1.48497852540613,-2.17392723463964
ERBIN_PDZ1 abundance,1,EIRVRVEKDPELGFSISGGVGGRGNPFRPDDDGHFVTRVQPEGPASFLLQPGDKIIQANGYSFINIEHGQAVSLLKTFQNTVELIIVREV*,2,,FALSE,FALSE,187.333333333333,173,212,177,2,0,1,-1.58643608262831,0.368661203887567,,,-1.85186187083438,0.502566777993245,-1.6792951570024,0.297258576410202,-0.0428463895681125,0.0359745963017794,,,-0.0689272978482137,0.0483192283535659,-0.0534383677574067,0.0291037677920692,missense,"I34H,K47F",-1.6792951570024,-2.45138616294131
ERBIN_PDZ1 abundance,1,EIRVRVEKDPELGFSISGGVGGRGNPFRPDDDGPFVTRVQPEGPASKLLQPGDKIIQANGYSFINIEHGQAVSLLKTFQNTVELIIVREV*,1,,FALSE,FALSE,154.666666666667,152,165,147,3,0,0,-1.41355784932812,0.308253634873742,,,,,-1.41355784932812,0.308253634873742,-0.0259766333074671,0.0300799215002861,,,,,-0.027420760495608,0.0301802636572096,missense,I34P,-1.41355784932812,-2.07194777935371
ERBIN_PDZ1 abundance,1,EIRVRVEKDPELGFSISGGVGGRGNPFRPDDDGPFVTRVQPEGPASNLLQPGDKIIQANGYSFINIEHGQAVSLLKTFQNTVELIIVREV*,2,,FALSE,FALSE,169.333333333333,132,183,193,8,6,3,-0.993762394974901,0.222654506006254,-1.23927937108804,0.22445768924495,-1.27314970464554,0.316148235541069,-1.14705455173922,0.141385830792863,0.0149877313732406,0.0217270108269649,-0.012079379342783,0.0224403871793494,-0.0132870794065541,0.0303960378114989,-0.00132815727280096,0.0138426969481478,missense,"I34P,K47N",-1.14705455173922,-1.69141566159084
ERBIN_PDZ1 abundance,1,EIRVRVEKDPELGFSISGGVGGRGNPFRPDDDGPFVTRVQPEGPASTLLQPGDKIIQANGYSFINIEHGQAVSLLKTFQNTVELIIVREV*,2,,FALSE,FALSE,191,167,227,179,4,4,1,-1.31707504357151,0.275607357467717,-1.28889921237494,0.275162810595412,-1.48503516265842,0.521625498154257,-1.32523398232967,0.18242941290043,-0.0165616746664284,0.026894241428575,-0.0170401737535324,0.0275096835750659,-0.0336587837826475,0.0501516269360266,-0.0187732141517372,0.0178611609313871,missense,"I34P,K47T",-1.32523398232967,-1.94583276140833
ERBIN_PDZ1 abundance,1,EIRVRVEKDPELGFSISGGVGGRGNPFRPDDDGPFVTRVQPEGPASRLLQPGDKIIQANGYSFINIEHGQAVSLLKTFQNTVELIIVREV*,2,,FALSE,FALSE,250.333333333333,267,242,242,8,5,5,-1.09869475296089,0.208372141020629,-1.16723369682695,0.254419599440226,-1.29248426062673,0.245591331426758,-1.17627937301223,0.134766531383961,0.00474825084821341,0.020333313011262,-0.004876539331133,0.0254358598124173,-0.0151459981940243,0.0236123519191818,-0.00418947896237507,0.0131946195898111,missense,"I34P,K47R",-1.17627937301223,-1.73314491308931
ERBIN_PDZ1 abundance,1,EIRVRVEKDPELGFSISGGVGGRGNPFRPDDDGPFVTRVQPEGPASSLLQPGDKIIQANGYSFINIEHGQAVSLLKTFQNTVELIIVREV*,2,,FALSE,FALSE,465.666666666667,440,536,421,12,3,6,-1.12651367667961,0.169128082916022,-1.39158372489333,0.306911770669072,-1.43634663854551,0.215154719493474,-1.26803471261632,0.122007232556968,0.0020336322776192,0.0165038101162751,-0.0273061629739811,0.0306838183484892,-0.0289776309133636,0.0206860271665079,-0.0131729913298522,0.0119453918139975,missense,"I34P,K47S",-1.26803471261632,-1.86415962852243
ERBIN_PDZ1 abundance,1,EIRVRVEKDPELGFSISGGVGGRGNPFRPDDDGPFVTRVQPEGPASMLLQPGDKIIQANGYSFINIEHGQAVSLLKTFQNTVELIIVREV*,2,,FALSE,FALSE,194,215,182,185,6,2,8,-1.14634318228994,0.233157462448982,-1.36714441671737,0.376775333238702,-1.06877899726384,0.220713696062943,-1.14554177644109,0.147494750412029,9.86349096477185e-05,0.0227519074366922,-0.0248628181293071,0.0376684995107385,0.00636212008527753,0.0212204943657622,-0.00118004561348324,0.0144408044281867,missense,"I34P,K47M",-1.14554177644109,-1.68925561481804
ERBIN_PDZ1 abundance,1,EIRVRVEKDPELGFSISGGVGGRGNPFRPDDDGPFVTRVQPEGPASILLQPGDKIIQANGYSFINIEHGQAVSLLKTFQNTVELIIVREV*,2,,FALSE,FALSE,216,228,212,208,8,1,3,-0.985318035795678,0.216360370674903,-1.61287164659564,0.514498299664021,-1.37173309018838,0.308141607502443,-1.16586366459866,0.167432113210967,0.0158117465104353,0.0211128182424825,-0.0494296493994971,0.05143749401687,-0.0227653683156077,0.0296262414272548,-0.00316970566358768,0.0163928166604117,missense,"I34P,K47I",-1.16586366459866,-1.71827263339718
ERBIN_PDZ1 abundance,1,EIRVRVEKDPELGFSISGGVGGRGNPFRPDDDGPFVTRVQPEGPASQLLQPGDKIIQANGYSFINIEHGQAVSLLKTFQNTVELIIVREV*,2,,FALSE,FALSE,34,37,34,31,2,2,1,-1.10962208597007,0.408295551978946,-1.06357428243899,0.414551321986447,-1.30509364896078,0.542234349901065,-1.13570048685857,0.256336991153352,0.00368194284098321,0.0398421843670167,0.00548691670138463,0.0414451926435679,-0.0163583264675807,0.052133062751651,-0.000216512078999115,0.0250972481841867,missense,"I34P,K47Q",-1.13570048685857,-1.6752035306591
ERBIN_PDZ1 abundance,1,EIRVRVEKDPELGFSISGGVGGRGNPFRPDDDGPFVTRVQPEGPASPLLQPGDKIIQANGYSFINIEHGQAVSLLKTFQNTVELIIVREV*,2,,FALSE,FALSE,172,190,177,149,3,8,1,-1.10798302884714,0.338801809175025,-1.06814643976635,0.210285533058669,-1.21141325005244,0.558116908542985,-1.09151262679613,0.170161706427983,0.00384188486279415,0.03306086505132,0.00502981059369835,0.0210235113616567,-0.00735143467664384,0.0536600896293969,0.00410979949127138,0.0166600636078815,missense,"I34P,K47P",-1.09151262679613,-1.61210900191932
ERBIN_PDZ1 abundance,1,EIRVRVEKDPELGFSISGGVGGRGNPFRPDDDGPFVTRVQPEGPASLLLQPGDKIIQANGYSFINIEHGQAVSLLKTFQNTVELIIVREV*,2,,FALSE,FALSE,401.666666666667,378,456,371,4,11,11,-1.44197717651212,0.265854388860759,-1.1057231071198,0.177455832144158,-1.19876944416085,0.172344293928658,-1.20488099459537,0.112104216929883,-0.0287498402840401,0.0259425299257659,0.00127304482123791,0.0177413284167013,-0.00613579733074984,0.0165700234444961,-0.00698978488822861,0.0109758148526446,missense,"I34P,K47L",-1.20488099459537,-1.77398431631979
ERBIN_PDZ1 abundance,1,EIRVRVEKDPELGFSISGGVGGRGNPFRPDDDGPFVTRVQPEGPASELLQPGDKIIQANGYSFINIEHGQAVSLLKTFQNTVELIIVREV*,2,,FALSE,FALSE,179.666666666667,148,246,145,2,2,3,-1.25907004114999,0.389473136293556,-1.6579897019667,0.362433775651223,-1.43424202508843,0.304680167868997,-1.45620300282877,0.200089779564123,-0.010901446457999,0.038005460571386,-0.0539403731564404,0.0362346876146054,-0.0287752830808336,0.0292934416891813,-0.031596029919046,0.0195902387487876,missense,"I34P,K47E",-1.45620300282877,-2.13283952336116
ERBIN_PDZ1 abundance,1,EIRVRVEKDPELGFSISGGVGGRGNPFRPDDDGPFVTRVQPEGPASDLLQPGDKIIQANGYSFINIEHGQAVSLLKTFQNTVELIIVREV*,2,,FALSE,FALSE,227.666666666667,221,265,197,3,5,0,-1.37274957558753,0.310321329216602,-1.31704440872892,0.244790605914406,,,-1.33841140259018,0.192192129905291,-0.0219944915520846,0.0302816906815166,-0.0198540185611955,0.0244731913309154,,,-0.0200633790445102,0.0188170016413858,missense,"I34P,K47D",-1.33841140259018,-1.96464840715737
ERBIN_PDZ1 abundance,1,EIRVRVEKDPELGFSISGGVGGRGNPFRPDDDGPFVTRVQPEGPASALLQPGDKIIQANGYSFINIEHGQAVSLLKTFQNTVELIIVREV*,2,,FALSE,FALSE,155.666666666667,160,182,125,4,8,1,-1.34711409909404,0.269974611584577,-1.15081895231134,0.200107738173831,-1.53259827286665,0.517794073311725,-1.24786870686093,0.153532340042602,-0.0194929375286828,0.0263445883674997,-0.0032354584502795,0.0200059759026754,-0.0382317338541469,0.0497832550101602,-0.0111985932960396,0.0150319281856709,missense,"I34P,K47A",-1.24786870686093,-1.8353651897806
ERBIN_PDZ1 abundance,1,EIRVRVEKDPELGFSISGGVGGRGNPFRPDDDGPFVTRVQPEGPASGLLQPGDKIIQANGYSFINIEHGQAVSLLKTFQNTVELIIVREV*,2,,FALSE,FALSE,334.333333333333,308,367,328,10,24,4,-1.25550025516767,0.175370533583043,-1.00102773130085,0.126497541553331,-1.44878214968134,0.262777892438913,-1.13582021803959,0.0955677728934363,-0.0105531005831326,0.0171129592220441,0.0117400721579616,0.0126467211671006,-0.0301732417825595,0.0252647519633606,-0.000228234628882176,0.00935677720146789,missense,"I34P,K47G",-1.13582021803959,-1.67537449124491
ERBIN_PDZ1 abundance,1,EIRVRVEKDPELGFSISGGVGGRGNPFRPDDDGPFVTRVQPEGPASVLLQPGDKIIQANGYSFINIEHGQAVSLLKTFQNTVELIIVREV*,2,,FALSE,FALSE,485.666666666667,433,531,493,7,6,2,-1.46629992572959,0.200415011633654,-1.42833907036764,0.216019449948488,-1.76634724553748,0.357316337955118,-1.49467218515173,0.135883401178523,-0.0311232961150868,0.0195568425977797,-0.0309808162510806,0.0215967655704771,-0.0607055034753556,0.0343541405523334,-0.0353624415159755,0.0133039692326286,missense,"I34P,K47V",-1.49467218515173,-2.1877685225533
ERBIN_PDZ1 abundance,1,EIRVRVEKDPELGFSISGGVGGRGNPFRPDDDGPFVTRVQPEGPAS*LLQPGDKIIQANGYSFINIEHGQAVSLLKTFQNTVELIIVREV*,2,,FALSE,TRUE,163,169,188,132,108,49,46,-0.412643571733593,0.127324739550862,-0.619759470489416,0.121130184527072,-0.575016501247497,0.136062988535746,-0.537125600546783,0.0737501281313204,0.0716943087104286,0.0124245677502003,0.0498577567005877,0.012110114155756,0.0538348617032302,0.0130817612731571,0.0583883050057149,0.0072206717454213,stop,"I34P,K47*",-0.537125600546783,-0.820516285928432
ERBIN_PDZ1 abundance,1,EIRVRVEKDPELGFSISGGVGGRGNPFRPDDDGPFVTRVQPEGPASYLLQPGDKIIQANGYSFINIEHGQAVSLLKTFQNTVELIIVREV*,2,,FALSE,FALSE,208.666666666667,206,215,205,4,2,3,-1.40166749064702,0.268345926722965,-1.46586059696785,0.370340707823409,-1.36622690414824,0.308530340022631,-1.40468901880546,0.177657687201318,-0.0248163515937281,0.026185658488843,-0.0347320692703078,0.0370251912500191,-0.0222359766560686,0.02966361607324,-0.0265524377469902,0.0173939744219463,missense,"I34P,K47Y",-1.40468901880546,-2.05928424051047
ERBIN_PDZ1 abundance,1,EIRVRVEKDPELGFSISGGVGGRGNPFRPDDDGPFVTRVQPEGPASWLLQPGDKIIQANGYSFINIEHGQAVSLLKTFQNTVELIIVREV*,2,,FALSE,FALSE,191.666666666667,178,232,165,2,3,4,-1.59351871571117,0.36821356063403,-1.37037105616867,0.307445537316617,-1.35238771255897,0.270757383081851,-1.4146980924485,0.177903556086575,-0.0435375251235297,0.0359309145008104,-0.025185404710408,0.0307371822153036,-0.0209054090819434,0.02603193922564,-0.0275323985563252,0.0174180467667386,missense,"I34P,K47W",-1.4146980924485,-2.07357589853005
ERBIN_PDZ1 abundance,1,EIRVRVEKDPELGFSISGGVGGRGNPFRPDDDGPFVTRVQPEGPASCLLQPGDKIIQANGYSFINIEHGQAVSLLKTFQNTVELIIVREV*,2,,FALSE,FALSE,137.666666666667,139,153,121,2,2,0,-1.35938571575631,0.38078271212761,-1.50885366846355,0.368597444739019,,,-1.4365494676011,0.264840832924876,-0.0206904230539837,0.0371574339882673,-0.0390303455897264,0.036850906739202,,,-0.0296718064619231,0.0259298358903103,missense,"I34P,K47C",-1.4365494676011,-2.10477682601605
ERBIN_PDZ1 abundance,1,EIRVRVEKDPELGFSISGGVGGRGNPFRPDDDGPFVTRVQPEGPASFLLQPGDKIIQANGYSFINIEHGQAVSLLKTFQNTVELIIVREV*,2,,FALSE,FALSE,242.666666666667,209,308,211,18,5,1,-0.743853485981797,0.169474735213773,-1.22883328868937,0.246578525037247,-1.6325432421249,0.511344573072014,-0.95034478062804,0.134731634610477,0.0393742738638545,0.0165376370455455,-0.0110350215650563,0.024651940374875,-0.0478409320818187,0.0491631685092312,0.017931154165705,0.0131912029429159,missense,"I34P,K47F",-0.95034478062804,-1.410539640683
ERBIN_PDZ1 abundance,1,EIRVRVEKDPELGFSISGGVGGRGNPFRPDDDGPFVTRVQPEGPASHLLQPGDKIIQANGYSFINIEHGQAVSLLKTFQNTVELIIVREV*,2,,FALSE,FALSE,58.6666666666667,50,61,65,1,2,0,-1.41698819686605,0.532606033690588,-1.23991489190161,0.388582726384988,,,-1.30142757661088,0.313914861355805,-0.0263113725383666,0.0519726156369691,-0.0121429161864754,0.0388489557235452,,,-0.0164423945926487,0.0307345387363074,missense,"I34P,K47H",-1.30142757661088,-1.91184030402993
ERBIN_PDZ1 abundance,1,EIRVRVEKDPELGFSISGGVGGRGNPFRPDDDGLFVTRVQPEGPASKLLQPGDKIIQANGYSFINIEHGQAVSLLKTFQNTVELIIVREV*,1,,FALSE,FALSE,233.333333333333,236,237,227,417,152,319,-0.104855198859279,0.0864117681046948,-0.354653511372295,0.0927819192762575,-0.145969930128594,0.0888746984363693,-0.195706891438522,0.0515238019683477,0.101728829142125,0.0084322094120797,0.0763619962575082,0.00927596732732206,0.0950854977420641,0.00854484824036451,0.0918156696582419,0.00504455341998969,missense,I34L,-0.195706891438522,-0.333014684273789
ERBIN_PDZ1 abundance,1,EIRVRVEKDPELGFSISGGVGGRGNPFRPDDDGLFVTRVQPEGPASNLLQPGDKIIQANGYSFINIEHGQAVSLLKTFQNTVELIIVREV*,2,,FALSE,FALSE,314,318,345,279,356,440,245,-0.176122665274791,0.0736242447871237,-0.14494977387367,0.0724944591409728,-0.314638171223321,0.0844660079240905,-0.202307624288499,0.044068410790383,0.0947744268163232,0.00718438082529542,0.0973273420126735,0.00724770773927746,0.0788689079985216,0.00812097516929998,0.0911694101005088,0.00431461662131814,missense,"I34L,K47N",-0.202307624288499,-0.342439674031564
ERBIN_PDZ1 abundance,1,EIRVRVEKDPELGFSISGGVGGRGNPFRPDDDGLFVTRVQPEGPASTLLQPGDKIIQANGYSFINIEHGQAVSLLKTFQNTVELIIVREV*,2,,FALSE,FALSE,660.333333333333,661,660,660,491,543,364,-0.310497646640137,0.0534639337358707,-0.298487635273958,0.0551187820228157,-0.440643120734583,0.0581276348423796,-0.345950100382873,0.0320262317846269,0.0816618843065567,0.00521710289168266,0.0819772371973657,0.0055105566381214,0.0667541757963145,0.00558867514644867,0.077105771231568,0.00313560007038633,missense,"I34L,K47T",-0.345950100382873,-0.547542485604323
ERBIN_PDZ1 abundance,1,EIRVRVEKDPELGFSISGGVGGRGNPFRPDDDGLFVTRVQPEGPASRLLQPGDKIIQANGYSFINIEHGQAVSLLKTFQNTVELIIVREV*,2,,FALSE,FALSE,635,562,725,618,188,752,479,-0.553103843402371,0.0647946466529093,-0.260744558438964,0.0532683070062509,-0.336231068551353,0.0567280309582762,-0.364026596432533,0.0333082563647936,0.0579879530743102,0.00632277340624576,0.0857506399280376,0.00532555350467067,0.0767928612272361,0.00545411038283543,0.0753359513330916,0.00326111956299605,missense,"I34L,K47R",-0.364026596432533,-0.573353375697398
ERBIN_PDZ1 abundance,1,EIRVRVEKDPELGFSISGGVGGRGNPFRPDDDGLFVTRVQPEGPASSLLQPGDKIIQANGYSFINIEHGQAVSLLKTFQNTVELIIVREV*,2,,FALSE,FALSE,1205.33333333333,1133,1281,1202,422,950,811,-0.527150587183755,0.0455255749114195,-0.345514857545254,0.0404382008045063,-0.377539689711785,0.0409753938130315,-0.40867206819716,0.0243279654269165,0.0605205165915338,0.00444246414207505,0.0772756425258393,0.00404285050755871,0.0728212483267735,0.00393957479329398,0.0709648362625139,0.00238188403237663,missense,"I34L,K47S",-0.40867206819716,-0.637101314551509
ERBIN_PDZ1 abundance,1,EIRVRVEKDPELGFSISGGVGGRGNPFRPDDDGLFVTRVQPEGPASMLLQPGDKIIQANGYSFINIEHGQAVSLLKTFQNTVELIIVREV*,2,,FALSE,FALSE,399.333333333333,409,404,385,279,223,158,-0.342175093525982,0.0690483116444357,-0.412575507962622,0.0730293226561319,-0.51999571177712,0.0778063072085727,-0.417870337660555,0.0421662204318842,0.0785707443884629,0.00673785337468161,0.0705711853743514,0.00730118126655404,0.0591248295384069,0.00748067896642635,0.0700642590553416,0.00412837840690354,missense,"I34L,K47M",-0.417870337660555,-0.650235249442095
ERBIN_PDZ1 abundance,1,EIRVRVEKDPELGFSISGGVGGRGNPFRPDDDGLFVTRVQPEGPASILLQPGDKIIQANGYSFINIEHGQAVSLLKTFQNTVELIIVREV*,2,,FALSE,FALSE,491.333333333333,528,511,435,16,25,28,-1.2770657232908,0.138019815211846,-1.11544852298337,0.115077789066881,-1.08674726369834,0.111449357085243,-1.14505470305415,0.0692516531186646,-0.0126574961680418,0.0134682116846952,0.000300736417846406,0.0115050197259501,0.00463456305806367,0.0107152863473446,-0.00113235760083708,0.00678023845744749,missense,"I34L,K47I",-1.14505470305415,-1.68856013724191
ERBIN_PDZ1 abundance,1,EIRVRVEKDPELGFSISGGVGGRGNPFRPDDDGLFVTRVQPEGPASQLLQPGDKIIQANGYSFINIEHGQAVSLLKTFQNTVELIIVREV*,2,,FALSE,FALSE,229,260,224,203,266,414,100,-0.206044484212643,0.0818569907320782,-0.119753115148232,0.0938920105696166,-0.450668665012951,0.101050437877858,-0.24533414273743,0.0526602701842893,0.0918546041022618,0.00798774637800808,0.09984640375356,0.0093869498403792,0.065790270929205,0.00971548338818702,0.0869568022862574,0.00515582189021942,missense,"I34L,K47Q",-0.24533414273743,-0.403875957685328
ERBIN_PDZ1 abundance,1,EIRVRVEKDPELGFSISGGVGGRGNPFRPDDDGLFVTRVQPEGPASHLLQPGDKIIQANGYSFINIEHGQAVSLLKTFQNTVELIIVREV*,2,,FALSE,FALSE,206.333333333333,149,265,205,117,237,139,-0.331221166295699,0.114089532786544,-0.302142314443408,0.093093781748421,-0.353467099151122,0.0974029741997481,-0.327825753155573,0.0579656936644836,0.0796396475056693,0.0111330534403242,0.0816118569074116,0.00930714609711871,0.0751357049349224,0.00936479838851859,0.0788802761069405,0.00567526127821236,missense,"I34L,K47H",-0.327825753155573,-0.521663270240492
ERBIN_PDZ1 abundance,1,EIRVRVEKDPELGFSISGGVGGRGNPFRPDDDGLFVTRVQPEGPASPLLQPGDKIIQANGYSFINIEHGQAVSLLKTFQNTVELIIVREV*,2,,FALSE,FALSE,359.333333333333,317,441,320,78,50,45,-0.661454523413736,0.0940010113039052,-0.860825328419014,0.0996320690659679,-0.839175946612793,0.10393392384873,-0.780667385017084,0.0571210288775384,0.0474149067886455,0.00917278085667054,0.0257569508611463,0.00996081806259754,0.0284372804836284,0.00999271583406658,0.0345438002365447,0.0055925624773291,missense,"I34L,K47P",-0.780667385017084,-1.16826234328188
ERBIN_PDZ1 abundance,1,EIRVRVEKDPELGFSISGGVGGRGNPFRPDDDGLFVTRVQPEGPASLLLQPGDKIIQANGYSFINIEHGQAVSLLKTFQNTVELIIVREV*,2,,FALSE,FALSE,1133,1094,1253,1052,338,368,484,-0.574480289717817,0.0477991784824387,-0.597772973730489,0.0466553450599923,-0.496125219191772,0.047699809324118,-0.556721111650208,0.0273526727324768,0.055902002563501,0.00466432630103074,0.0520558792137773,0.00466441586676867,0.0614198554586419,0.00458609299316755,0.0564697625306477,0.00267802478674303,missense,"I34L,K47L",-0.556721111650208,-0.848496132355453
ERBIN_PDZ1 abundance,1,EIRVRVEKDPELGFSISGGVGGRGNPFRPDDDGLFVTRVQPEGPASELLQPGDKIIQANGYSFINIEHGQAVSLLKTFQNTVELIIVREV*,2,,FALSE,FALSE,340.666666666667,297,383,342,201,190,183,-0.339114725815377,0.0801238699921867,-0.441883607970853,0.075992613862899,-0.431313948660218,0.0780099037492669,-0.40590855213687,0.0450260952801444,0.0788693803495108,0.00781862546617258,0.0676410780838051,0.00759743933741232,0.0676511280334101,0.00750025373374599,0.0712354045020568,0.00440838086975355,missense,"I34L,K47E",-0.40590855213687,-0.633155372312115
ERBIN_PDZ1 abundance,1,EIRVRVEKDPELGFSISGGVGGRGNPFRPDDDGLFVTRVQPEGPASDLLQPGDKIIQANGYSFINIEHGQAVSLLKTFQNTVELIIVREV*,2,,FALSE,FALSE,506,557,531,430,834,195,440,-0.12325460708774,0.0560023696846127,-0.560499508469419,0.0714170800234523,-0.242128790623607,0.0661154687521397,-0.275096752116022,0.036669643657444,0.0999333831439279,0.00546480785095406,0.0557823320467727,0.00713999565947554,0.0858403145307303,0.00635666457121173,0.0840428272457348,0.00359022372680497,missense,"I34L,K47D",-0.275096752116022,-0.446373100795562
ERBIN_PDZ1 abundance,1,EIRVRVEKDPELGFSISGGVGGRGNPFRPDDDGLFVTRVQPEGPASALLQPGDKIIQANGYSFINIEHGQAVSLLKTFQNTVELIIVREV*,2,,FALSE,FALSE,783,798,796,755,741,584,467,-0.298409814296302,0.0497707888065635,-0.316565891346775,0.0501035774126851,-0.435036346360641,0.0535363277120164,-0.346111288864539,0.0294763192360184,0.0828414358409938,0.00485671943794579,0.0801698450462387,0.00500915642495174,0.0672932385102949,0.00514724442044801,0.0770899897116609,0.00288594516185182,missense,"I34L,K47A",-0.346111288864539,-0.547772641834442
ERBIN_PDZ1 abundance,1,EIRVRVEKDPELGFSISGGVGGRGNPFRPDDDGLFVTRVQPEGPASGLLQPGDKIIQANGYSFINIEHGQAVSLLKTFQNTVELIIVREV*,2,,FALSE,FALSE,936.333333333333,931,1028,850,1679,1681,2212,-0.0328139233162741,0.0422081198165424,-0.0751117158596374,0.0415362995244088,0.0333451142129836,0.044920859538026,-0.0277606937743859,0.0247195801055165,0.108758741097589,0.00411874115053433,0.104309473330877,0.00415263405081202,0.112325723228849,0.00431891116743398,0.108258818910336,0.00242022594603167,missense,"I34L,K47G",-0.0277606937743859,-0.0932093128372991
ERBIN_PDZ1 abundance,1,EIRVRVEKDPELGFSISGGVGGRGNPFRPDDDGLFVTRVQPEGPASVLLQPGDKIIQANGYSFINIEHGQAVSLLKTFQNTVELIIVREV*,2,,FALSE,FALSE,1175.33333333333,1077,1337,1112,86,164,98,-0.985573744219396,0.0665486489715637,-0.836026250903682,0.0552163208070541,-0.980841102707292,0.063804564835317,-0.922762659756988,0.0353679268018032,0.0157867940412923,0.00649393197856253,0.0282362640136908,0.00552030817789122,0.0148168994182376,0.00613448296480716,0.0206316435871982,0.00346277621778739,missense,"I34L,K47V",-0.922762659756988,-1.37115595214177
ERBIN_PDZ1 abundance,1,EIRVRVEKDPELGFSISGGVGGRGNPFRPDDDGLFVTRVQPEGPAS*LLQPGDKIIQANGYSFINIEHGQAVSLLKTFQNTVELIIVREV*,2,,FALSE,TRUE,388.333333333333,367,421,377,25,59,20,-0.970651811221777,0.129338755756895,-0.800024203747153,0.0907886171801924,-1.13900662733909,0.129249099614927,-0.92656635736932,0.064420922326768,0.0172429020070094,0.0126210989262319,0.0318356055205885,0.00907668491043727,-0.000389907790272204,0.0124266406620104,0.0202592340392638,0.00630727492202589,stop,"I34L,K47*",-0.92656635736932,-1.37658713862556
ERBIN_PDZ1 abundance,1,EIRVRVEKDPELGFSISGGVGGRGNPFRPDDDGLFVTRVQPEGPASYLLQPGDKIIQANGYSFINIEHGQAVSLLKTFQNTVELIIVREV*,2,,FALSE,FALSE,468,445,500,459,64,39,31,-0.80483922883124,0.0869178719529375,-0.973261100448084,0.099043382435233,-0.99487535683533,0.114942933727611,-0.906623172774858,0.0567963527983686,0.0334231798619971,0.00848159589873821,0.0145160694922396,0.00990196351426179,0.0134675775774816,0.0110511758946547,0.0222118162674402,0.00556077433742104,missense,"I34L,K47Y",-0.906623172774858,-1.34811085958014
ERBIN_PDZ1 abundance,1,EIRVRVEKDPELGFSISGGVGGRGNPFRPDDDGLFVTRVQPEGPASWLLQPGDKIIQANGYSFINIEHGQAVSLLKTFQNTVELIIVREV*,2,,FALSE,FALSE,445.666666666667,474,440,423,30,16,49,-1.04953895944353,0.109716392505394,-1.17820041154247,0.141815653770899,-0.868685775807657,0.102454190064241,-1.00204335034982,0.0662177073781888,0.00954495798482928,0.0107063148670042,-0.00597294785752146,0.0141781651117267,0.0256000611568058,0.00985044698987291,0.0128694897167423,0.00648319319338521,missense,"I34L,K47W",-1.00204335034982,-1.48435848795253
ERBIN_PDZ1 abundance,1,EIRVRVEKDPELGFSISGGVGGRGNPFRPDDDGLFVTRVQPEGPASCLLQPGDKIIQANGYSFINIEHGQAVSLLKTFQNTVELIIVREV*,2,,FALSE,FALSE,358,342,360,372,158,73,47,-0.472710639768487,0.0809828232177907,-0.682517876681444,0.092685510354871,-0.870225944132992,0.0993602760738215,-0.647458554057683,0.0519749862213558,0.0658328605819029,0.00790244360382136,0.0435834208181975,0.0092663287467471,0.0254519818402383,0.00955298296488047,0.0475859096717507,0.00508872762646529,missense,"I34L,K47C",-0.647458554057683,-0.978057422711289
ERBIN_PDZ1 abundance,1,EIRVRVEKDPELGFSISGGVGGRGNPFRPDDDGLFVTRVQPEGPASFLLQPGDKIIQANGYSFINIEHGQAVSLLKTFQNTVELIIVREV*,2,,FALSE,FALSE,586,546,650,562,40,116,71,-1.01195780297394,0.0963087852855991,-0.728529986664479,0.068777930385873,-0.875020097355859,0.0799063281858989,-0.840965266428515,0.0458432435304721,0.0132121920693786,0.00939797742325179,0.0389833130364974,0.00687614397370465,0.0249910484986779,0.00768258525548883,0.0286402008849473,0.0044883856023888,missense,"I34L,K47F",-0.840965266428515,-1.25435989148371
ERBIN_PDZ1 abundance,1,EIRVRVEKDPELGFSISGGVGGRGNPFRPDDDGEFVTRVQPEGPASKLLQPGDKIIQANGYSFINIEHGQAVSLLKTFQNTVELIIVREV*,1,,FALSE,FALSE,135.666666666667,134,156,117,1,5,0,-1.72174653869948,0.515265034449418,-1.24676061638751,0.245300250959656,,,-1.33452101971801,0.22148259776486,-0.0560502173135846,0.0502804510137537,-0.0128273244974736,0.0245241436158557,,,-0.0196824823817424,0.0216847506072882,missense,I34E,-1.33452101971801,-1.95909344537398
ERBIN_PDZ1 abundance,1,EIRVRVEKDPELGFSISGGVGGRGNPFRPDDDGEFVTRVQPEGPASNLLQPGDKIIQANGYSFINIEHGQAVSLLKTFQNTVELIIVREV*,2,,FALSE,FALSE,158,157,149,168,1,0,3,-1.77071664329659,0.513725144654259,,,-1.49069017248424,0.301128504324554,-1.56230022792178,0.259787520312933,-0.0608288046050053,0.0501301859108736,,,-0.0342024840889165,0.0289519673829723,-0.041983716759841,0.025435079982458,missense,"I34E,K47N",-1.56230022792178,-2.28433258974598
ERBIN_PDZ1 abundance,1,EIRVRVEKDPELGFSISGGVGGRGNPFRPDDDGEFVTRVQPEGPASTLLQPGDKIIQANGYSFINIEHGQAVSLLKTFQNTVELIIVREV*,2,,FALSE,FALSE,220,207,245,208,0,4,11,,,-1.43263750803381,0.263999065724743,-1.08084258739959,0.184580720209939,-1.19634978546006,0.151273248119411,,,-0.0314105569555297,0.0263935767572866,0.00520226752028942,0.0177464933219473,-0.00615451771895774,0.0148107467228936,missense,"I34E,K47T",-1.19634978546006,-1.76180285699561
ERBIN_PDZ1 abundance,1,EIRVRVEKDPELGFSISGGVGGRGNPFRPDDDGEFVTRVQPEGPASRLLQPGDKIIQANGYSFINIEHGQAVSLLKTFQNTVELIIVREV*,2,,FALSE,FALSE,248.333333333333,251,269,225,5,15,4,-1.29776334817951,0.244478500940431,-0.797828023141977,0.179218856214138,-1.43464069700289,0.264258038066702,-1.07898266746178,0.126811352239906,-0.0146772061129048,0.0238566339041156,0.0320551709240359,0.017917588552275,-0.0288136133488027,0.0254070604041835,0.00533657326955826,0.0124157499290973,missense,"I34E,K47R",-1.07898266746178,-1.59421784633468
ERBIN_PDZ1 abundance,1,EIRVRVEKDPELGFSISGGVGGRGNPFRPDDDGEFVTRVQPEGPASSLLQPGDKIIQANGYSFINIEHGQAVSLLKTFQNTVELIIVREV*,2,,FALSE,FALSE,239.333333333333,244,258,216,15,2,1,-1.04768504294278,0.155619858785205,-1.6749665181631,0.361849795535536,-1.71102038806191,0.507501117768355,-1.18716486683436,0.137604344721119,0.00972586635540981,0.0151856543007575,-0.0556376477287731,0.0361763036049279,-0.0553861087650206,0.0487936399159849,-0.00525524765550056,0.0134724620709239,missense,"I34E,K47S",-1.18716486683436,-1.74868798536836
ERBIN_PDZ1 abundance,1,EIRVRVEKDPELGFSISGGVGGRGNPFRPDDDGEFVTRVQPEGPASMLLQPGDKIIQANGYSFINIEHGQAVSLLKTFQNTVELIIVREV*,2,,FALSE,FALSE,145,153,157,125,0,0,2,,,,,-1.52515497014461,0.366686947326309,-1.52515497014461,0.366686947326309,,,,,-0.0375160983213579,0.0352550767738374,-0.0383469269656536,0.0359013082019233,missense,"I34E,K47M",-1.52515497014461,-2.23129398296446
ERBIN_PDZ1 abundance,1,EIRVRVEKDPELGFSISGGVGGRGNPFRPDDDGEFVTRVQPEGPASILLQPGDKIIQANGYSFINIEHGQAVSLLKTFQNTVELIIVREV*,2,,FALSE,FALSE,142,146,131,149,0,2,7,,,-1.47050204102239,0.370084631629768,-1.18710346004852,0.213237478867134,-1.25773874317402,0.184762172481772,,,-0.0351961023894472,0.0369995897705062,-0.00501417255375336,0.0205016942744636,-0.0121649413436699,0.0180895549915013,missense,"I34E,K47I",-1.25773874317402,-1.84945832053957
ERBIN_PDZ1 abundance,1,EIRVRVEKDPELGFSISGGVGGRGNPFRPDDDGEFVTRVQPEGPASQLLQPGDKIIQANGYSFINIEHGQAVSLLKTFQNTVELIIVREV*,2,,FALSE,FALSE,88.3333333333333,109,93,63,4,0,8,-1.22934784156649,0.277949364828028,,,-0.875034333279397,0.2353531169593,-1.02298958534655,0.179612692777374,-0.00800110294492552,0.0271227785473022,,,0.0249896797873536,0.0226279998998118,0.010818701588693,0.0175853836287213,missense,"I34E,K47Q",-1.02298958534655,-1.51426699277996
ERBIN_PDZ1 abundance,1,EIRVRVEKDPELGFSISGGVGGRGNPFRPDDDGEFVTRVQPEGPASHLLQPGDKIIQANGYSFINIEHGQAVSLLKTFQNTVELIIVREV*,2,,FALSE,FALSE,86.3333333333333,65,99,95,0,1,0,,,-1.5951201789508,0.515396173917105,,,-1.5951201789508,0.515396173917105,,,-0.047654928255873,0.0515272599141549,,,-0.045197027693476,0.0504610186449428,missense,"I34E,K47H",-1.5951201789508,-2.33119521990079
ERBIN_PDZ1 abundance,1,EIRVRVEKDPELGFSISGGVGGRGNPFRPDDDGEFVTRVQPEGPASPLLQPGDKIIQANGYSFINIEHGQAVSLLKTFQNTVELIIVREV*,2,,FALSE,FALSE,129.666666666667,125,125,139,2,1,4,-1.48596321775428,0.372741929010272,-1.44902901812471,0.525084882172525,-1.10717485468378,0.291051532535236,-1.2824442509956,0.210215271575406,-0.0330420740746147,0.0363728004994541,-0.0330493149509955,0.0524958984368572,0.00267055453867865,0.0279831180234011,-0.0145837895111734,0.020581597759638,missense,"I34E,K47P",-1.2824442509956,-1.88473457902045
ERBIN_PDZ1 abundance,1,EIRVRVEKDPELGFSISGGVGGRGNPFRPDDDGEFVTRVQPEGPASLLLQPGDKIIQANGYSFINIEHGQAVSLLKTFQNTVELIIVREV*,2,,FALSE,FALSE,361,356,394,333,9,4,10,-1.10052605395078,0.193566003409568,-1.50121551962359,0.260597230279785,-1.30849898813315,0.172680831802001,-1.2723028789394,0.11550795007663,0.00456954933819914,0.0188885045591393,-0.0382667138430098,0.0260534747774342,-0.0166857324329102,0.0166023798418223,-0.0135908757288997,0.0113090649822973,missense,"I34E,K47L",-1.2723028789394,-1.87025401603875
ERBIN_PDZ1 abundance,1,EIRVRVEKDPELGFSISGGVGGRGNPFRPDDDGEFVTRVQPEGPASELLQPGDKIIQANGYSFINIEHGQAVSLLKTFQNTVELIIVREV*,2,,FALSE,FALSE,114,102,124,116,1,0,4,-1.63739162523113,0.518547353261421,,,-1.28416292426602,0.273017743305481,-1.36082833056147,0.241579540360486,-0.0478187193254731,0.0506007453461933,,,-0.0143459442122913,0.0262492613141454,-0.0222581586675807,0.0236523868575087,missense,"I34E,K47E",-1.36082833056147,-1.99665687066168
ERBIN_PDZ1 abundance,1,EIRVRVEKDPELGFSISGGVGGRGNPFRPDDDGEFVTRVQPEGPASDLLQPGDKIIQANGYSFINIEHGQAVSLLKTFQNTVELIIVREV*,2,,FALSE,FALSE,144.666666666667,134,148,152,11,0,1,-0.980454047753404,0.185253050160511,,,-1.80407300796996,0.50400468200976,-1.07848270677724,0.173879320314923,0.0162863828551125,0.018077312239316,,,-0.0643326428120737,0.0484574754792552,0.00538552304198778,0.0170240449355616,missense,"I34E,K47D",-1.07848270677724,-1.5935039673703
ERBIN_PDZ1 abundance,1,EIRVRVEKDPELGFSISGGVGGRGNPFRPDDDGEFVTRVQPEGPASALLQPGDKIIQANGYSFINIEHGQAVSLLKTFQNTVELIIVREV*,2,,FALSE,FALSE,281,299,290,254,2,2,3,-1.56421265025508,0.369507127880069,-1.46114662742155,0.370604664021247,-1.62037577463753,0.295705613621991,-1.56006112297235,0.195961447155289,-0.0406777886965359,0.0360571430243836,-0.0342607853409116,0.0370515805410155,-0.0466710922401272,0.0284305841446296,-0.0417644921665691,0.0191860451028172,missense,"I34E,K47A",-1.56006112297235,-2.28113543850617
ERBIN_PDZ1 abundance,1,EIRVRVEKDPELGFSISGGVGGRGNPFRPDDDGEFVTRVQPEGPASGLLQPGDKIIQANGYSFINIEHGQAVSLLKTFQNTVELIIVREV*,2,,FALSE,FALSE,258.333333333333,250,272,253,11,2,8,-1.17315320095294,0.170664970372806,-1.68792128207197,0.361579185799614,-1.30679647166969,0.192193702485899,-1.28256577930802,0.120338913047833,-0.00251753296501366,0.0166537822457968,-0.0569328135077225,0.0361492491196526,-0.0165220441722132,0.0184784426770412,-0.0145956880132364,0.0117820512497548,missense,"I34E,K47G",-1.28256577930802,-1.88490810567664
ERBIN_PDZ1 abundance,1,EIRVRVEKDPELGFSISGGVGGRGNPFRPDDDGEFVTRVQPEGPASVLLQPGDKIIQANGYSFINIEHGQAVSLLKTFQNTVELIIVREV*,2,,FALSE,FALSE,469.333333333333,492,508,408,14,7,12,-1.30500800316688,0.146294641364294,-1.50006746711021,0.197043884703713,-1.32812884053625,0.15622614617657,-1.35763985636482,0.0938842609056661,-0.01538415204529,0.0142756834966533,-0.0381519361181333,0.0196996640166289,-0.018573042462832,0.0150203458773089,-0.0219459839483483,0.0091919491835216,missense,"I34E,K47V",-1.35763985636482,-1.99210414336164
ERBIN_PDZ1 abundance,1,EIRVRVEKDPELGFSISGGVGGRGNPFRPDDDGEFVTRVQPEGPAS*LLQPGDKIIQANGYSFINIEHGQAVSLLKTFQNTVELIIVREV*,2,,FALSE,TRUE,129,140,119,128,53,21,6,-0.507899937416134,0.124640560267843,-0.732136234004307,0.159236095010601,-1.18780478895298,0.230182674219878,-0.684582929244981,0.0902839502074238,0.0623990282077121,0.0121626409049289,0.038622774768272,0.0159197915517433,-0.00508160174519492,0.0221308882435007,0.0439511644343726,0.00883945268768846,stop,"I34E,K47*",-0.684582929244981,-1.03106621186495
ERBIN_PDZ1 abundance,1,EIRVRVEKDPELGFSISGGVGGRGNPFRPDDDGEFVTRVQPEGPASYLLQPGDKIIQANGYSFINIEHGQAVSLLKTFQNTVELIIVREV*,2,,FALSE,FALSE,171.666666666667,175,209,131,3,1,6,-1.4646427974345,0.305667226600867,-1.82054573231425,0.50706616679813,-1.19507564434401,0.229576551041407,-1.3535054580932,0.172604761037514,-0.0309615906771197,0.0298275353188623,-0.070192078640926,0.0506944589279854,-0.00578065734804992,0.0220726125962567,-0.0215411964104735,0.016899256350166,missense,"I34E,K47Y",-1.3535054580932,-1.98620075926018
ERBIN_PDZ1 abundance,1,EIRVRVEKDPELGFSISGGVGGRGNPFRPDDDGEFVTRVQPEGPASWLLQPGDKIIQANGYSFINIEHGQAVSLLKTFQNTVELIIVREV*,2,,FALSE,FALSE,177,135,249,147,1,3,77,-1.72404501010716,0.515187282547995,-1.54193886224545,0.299323530457004,-0.430295880107473,0.118248159014638,-0.63021022252411,0.10755402447256,-0.0562745061189447,0.0502728638490727,-0.0423380716955558,0.0299251762679193,0.0677490101239774,0.0113689564213373,0.0492746462653789,0.010530318052228,missense,"I34E,K47W",-0.63021022252411,-0.953429044054333
ERBIN_PDZ1 abundance,1,EIRVRVEKDPELGFSISGGVGGRGNPFRPDDDGEFVTRVQPEGPASCLLQPGDKIIQANGYSFINIEHGQAVSLLKTFQNTVELIIVREV*,2,,FALSE,FALSE,152.666666666667,108,189,161,0,0,3,,,,,-1.47733306927245,0.301797079926813,-1.47733306927245,0.301797079926813,,,,,-0.0329182668495484,0.0290162475117268,-0.0336648164773159,0.0295481201605226,missense,"I34E,K47C",-1.47733306927245,-2.16301051563416
ERBIN_PDZ1 abundance,1,EIRVRVEKDPELGFSISGGVGGRGNPFRPDDDGEFVTRVQPEGPASFLLQPGDKIIQANGYSFINIEHGQAVSLLKTFQNTVELIIVREV*,2,,FALSE,FALSE,153.333333333333,141,166,153,10,9,7,-1.02566010929469,0.189982931488823,-1.08817689159918,0.193343063654406,-1.19541770928702,0.21259568706763,-1.09654262563662,0.114270880548565,0.0118750973789299,0.0185388622194794,0.00302724567369905,0.0193296706450171,-0.0058135451448897,0.0204399892715196,0.00361732617051512,0.0111879469149156,missense,"I34E,K47F",-1.09654262563662,-1.61929118738732
ERBIN_PDZ1 abundance,1,EIRVRVEKDPELGFSISGGVGGRGNPFRPDDDGDFVTRVQPEGPASKLLQPGDKIIQANGYSFINIEHGQAVSLLKTFQNTVELIIVREV*,1,,FALSE,FALSE,116,108,128,112,0,5,1,,,-1.18707898076799,0.249837358124798,-1.70823064032294,0.507622355002108,-1.28870252730811,0.224158829745056,,,-0.00686059190166056,0.0249777455477052,-0.0551178887712788,0.0488052962566727,-0.0151965200933399,0.0219467731031568,missense,I34D,-1.28870252730811,-1.89367058529238
ERBIN_PDZ1 abundance,1,EIRVRVEKDPELGFSISGGVGGRGNPFRPDDDGDFVTRVQPEGPASNLLQPGDKIIQANGYSFINIEHGQAVSLLKTFQNTVELIIVREV*,2,,FALSE,FALSE,149,150,166,131,3,3,2,-1.41698819686605,0.307916872116484,-1.41961494003386,0.304649936691429,-1.53986912825768,0.365907911500821,-1.44984925750281,0.186369699781891,-0.0263113725383666,0.0300470596094387,-0.0301086123931884,0.0304576891819435,-0.0389307894570019,0.0351801764589027,-0.0309739522289426,0.0182469435581393,missense,"I34D,K47N",-1.44984925750281,-2.12376719972957
ERBIN_PDZ1 abundance,1,EIRVRVEKDPELGFSISGGVGGRGNPFRPDDDGDFVTRVQPEGPASTLLQPGDKIIQANGYSFINIEHGQAVSLLKTFQNTVELIIVREV*,2,,FALSE,FALSE,197.333333333333,185,249,158,1,11,1,-1.65218597824061,0.517906714104155,-1.13230542045725,0.173419753334522,-1.59468480508015,0.513558642444592,-1.22284502877905,0.156612477086821,-0.0492623778158422,0.0505382306719755,-0.00138454915748316,0.0173378173074171,-0.0442010367588949,0.0493760399688837,-0.00874859395541956,0.0153334959129515,missense,"I34D,K47T",-1.22284502877905,-1.7996346254654
ERBIN_PDZ1 abundance,1,EIRVRVEKDPELGFSISGGVGGRGNPFRPDDDGDFVTRVQPEGPASRLLQPGDKIIQANGYSFINIEHGQAVSLLKTFQNTVELIIVREV*,2,,FALSE,FALSE,215.666666666667,235,247,165,4,4,2,-1.40145229286859,0.268657111538738,-1.42130474670711,0.26401728189541,-1.29518606863273,0.389196056129829,-1.38947789129023,0.169508918621516,-0.0247953522232425,0.0262160244400324,-0.0302775525445974,0.0263953979375904,-0.0154057632316785,0.0374192125980465,-0.0250631581830328,0.016596150953228,missense,"I34D,K47R",-1.38947789129023,-2.03756472476977
ERBIN_PDZ1 abundance,1,EIRVRVEKDPELGFSISGGVGGRGNPFRPDDDGDFVTRVQPEGPASSLLQPGDKIIQANGYSFINIEHGQAVSLLKTFQNTVELIIVREV*,2,,FALSE,FALSE,412,420,456,360,6,10,4,-1.48872214902308,0.216365293707809,-1.21021500911114,0.175406574577454,-1.63745327353769,0.255657948945582,-1.39074346228757,0.12024419752081,-0.0333112953476231,0.0211132986405268,-0.00917364001134653,0.0175364517943778,-0.0483130065193792,0.0245802057685395,-0.0251870667507043,0.0117727779135972,missense,"I34D,K47S",-1.39074346228757,-2.03937179588729
ERBIN_PDZ1 abundance,1,EIRVRVEKDPELGFSISGGVGGRGNPFRPDDDGDFVTRVQPEGPASMLLQPGDKIIQANGYSFINIEHGQAVSLLKTFQNTVELIIVREV*,2,,FALSE,FALSE,129.666666666667,126,159,104,2,3,1,-1.48843476305401,0.372875509604902,-1.40661714285293,0.305346478251417,-1.68497225684387,0.508674969137464,-1.48301925029656,0.21426237823437,-0.0332832517289528,0.0363858355243357,-0.028809144318827,0.0305273266372039,-0.0528817140146676,0.0489064997285328,-0.0342215347868355,0.0209778388163458,missense,"I34D,K47M",-1.48301925029656,-2.17112964409022
ERBIN_PDZ1 abundance,1,EIRVRVEKDPELGFSISGGVGGRGNPFRPDDDGDFVTRVQPEGPASILLQPGDKIIQANGYSFINIEHGQAVSLLKTFQNTVELIIVREV*,2,,FALSE,FALSE,144.333333333333,156,157,120,1,1,1,-1.76874128206918,0.513782737438268,-1.73423630595489,0.509563497844565,-1.72988367731385,0.506708320659911,-1.74409918228458,0.294444822445766,-0.0606360454484763,0.0501358059140981,-0.0615632054165481,0.0509441321549777,-0.0571997176639276,0.0487174165239933,-0.0597831512337338,0.0288282808978175,missense,"I34D,K47I",-1.74409918228458,-2.54391789970889
ERBIN_PDZ1 abundance,1,EIRVRVEKDPELGFSISGGVGGRGNPFRPDDDGDFVTRVQPEGPASQLLQPGDKIIQANGYSFINIEHGQAVSLLKTFQNTVELIIVREV*,2,,FALSE,FALSE,73,72,82,65,0,15,1,,,-0.721295981135243,0.190215526404929,-1.53746417737739,0.517432394841643,-0.818462097255016,0.178534110086269,,,0.0397065401421478,0.0190169919079589,-0.0386995657154964,0.0497484814728878,0.0308434241463929,0.0174797825706609,missense,"I34D,K47Q",-0.818462097255016,-1.22222828673645
ERBIN_PDZ1 abundance,1,EIRVRVEKDPELGFSISGGVGGRGNPFRPDDDGDFVTRVQPEGPASHLLQPGDKIIQANGYSFINIEHGQAVSLLKTFQNTVELIIVREV*,2,,FALSE,FALSE,132.333333333333,164,104,129,2,14,1,-1.56992006738281,0.369284229347212,-0.81381296114387,0.182309663294628,-1.75258112310267,0.505813948392409,-1.03675128301646,0.155551584565345,-0.0412347283064834,0.0360353922009956,0.0304570603892308,0.0182265951531012,-0.0593819611271588,0.0486314271993525,0.00947133170538576,0.0152296268506345,missense,"I34D,K47H",-1.03675128301646,-1.53391691083246
ERBIN_PDZ1 abundance,1,EIRVRVEKDPELGFSISGGVGGRGNPFRPDDDGDFVTRVQPEGPASPLLQPGDKIIQANGYSFINIEHGQAVSLLKTFQNTVELIIVREV*,2,,FALSE,FALSE,93.6666666666667,68,107,106,1,1,1,-1.51204493332559,0.525353293812107,-1.61856404024468,0.51422106885562,-1.69095042910169,0.508397131930501,-1.60917212988314,0.297824741969337,-0.0355871728770958,0.0512648807669617,-0.0499987522798275,0.0514097775830981,-0.0534564847379053,0.0488797871004081,-0.0465728154735945,0.0291591995012698,missense,"I34D,K47P",-1.60917212988314,-2.35125958193818
ERBIN_PDZ1 abundance,1,EIRVRVEKDPELGFSISGGVGGRGNPFRPDDDGDFVTRVQPEGPASLLLQPGDKIIQANGYSFINIEHGQAVSLLKTFQNTVELIIVREV*,2,,FALSE,FALSE,338.666666666667,355,357,304,9,16,2,-1.04147971823525,0.20974356024898,-1.0964007124122,0.147567790000704,-1.60066297733797,0.363035496717613,-1.13021084020835,0.11452690906673,0.0103313926460008,0.020467138465582,0.00220506077213324,0.0147532408177067,-0.0447758074821327,0.0349040084511602,0.000320964091740664,0.0112130139613598,missense,"I34D,K47L",-1.13021084020835,-1.66736502777948
ERBIN_PDZ1 abundance,1,EIRVRVEKDPELGFSISGGVGGRGNPFRPDDDGDFVTRVQPEGPASELLQPGDKIIQANGYSFINIEHGQAVSLLKTFQNTVELIIVREV*,2,,FALSE,FALSE,137.666666666667,136,137,140,0,1,2,,,-1.69312683885335,0.511023123184794,-1.56072256085646,0.36486195432787,-1.60542865006342,0.296942857430769,,,-0.0574532443740075,0.0510900596920636,-0.0409357404721076,0.035079613019971,-0.0462063016837377,0.0290728566171052,missense,"I34D,K47E",-1.60542865006342,-2.34591437864619
ERBIN_PDZ1 abundance,1,EIRVRVEKDPELGFSISGGVGGRGNPFRPDDDGDFVTRVQPEGPASDLLQPGDKIIQANGYSFINIEHGQAVSLLKTFQNTVELIIVREV*,2,,FALSE,FALSE,184.333333333333,190,198,165,2,3,5,-1.61541282011862,0.367643153362495,-1.47279625673921,0.302079165868389,-1.32471532252248,0.241606421690006,-1.43104667992338,0.167864040617369,-0.0456739896040373,0.0358752531751687,-0.0354254689535057,0.0302006737381312,-0.0182448501436837,0.0232292232048102,-0.0291330436894051,0.0164351054821197,missense,"I34D,K47D",-1.43104667992338,-2.09691955945482
ERBIN_PDZ1 abundance,1,EIRVRVEKDPELGFSISGGVGGRGNPFRPDDDGDFVTRVQPEGPASALLQPGDKIIQANGYSFINIEHGQAVSLLKTFQNTVELIIVREV*,2,,FALSE,FALSE,317.333333333333,294,380,278,9,29,1,-1.20509361808504,0.189588354326128,-0.873182704947428,0.12729360320807,-1.79570332385466,0.504279359549829,-1.01079005007284,0.103435184795616,-0.00563433397342139,0.0185003586992062,0.0245215094968898,0.0127263082456768,-0.0635279404407215,0.0484838843215491,0.0120131244580506,0.0101270538134693,missense,"I34D,K47A",-1.01079005007284,-1.49684763986603
ERBIN_PDZ1 abundance,1,EIRVRVEKDPELGFSISGGVGGRGNPFRPDDDGDFVTRVQPEGPASGLLQPGDKIIQANGYSFINIEHGQAVSLLKTFQNTVELIIVREV*,2,,FALSE,FALSE,300.333333333333,323,287,291,8,15,2,-1.34248415363882,0.191773428416062,-1.08798458089084,0.151367570928126,-1.77634697869391,0.3574437924516,-1.24444691562313,0.112749776823098,-0.0190411394634287,0.0187135819986636,0.00304647213356532,0.015133127804403,-0.061666926734946,0.0343663946510719,-0.0108635751484705,0.0110390198422361,missense,"I34D,K47G",-1.24444691562313,-1.83047931602954
ERBIN_PDZ1 abundance,1,EIRVRVEKDPELGFSISGGVGGRGNPFRPDDDGDFVTRVQPEGPASVLLQPGDKIIQANGYSFINIEHGQAVSLLKTFQNTVELIIVREV*,2,,FALSE,FALSE,388,397,403,364,1,14,1,-1.82969440526471,0.512162218381181,-1.20311889588718,0.149860861574993,-1.82017112907757,0.503496133524719,-1.29536009355093,0.138297988256267,-0.0665839563682283,0.0499776728687348,-0.00846419883002807,0.0149824929949438,-0.0658803949197003,0.0484085811403264,-0.015848344051899,0.0135403747973496,missense,"I34D,K47V",-1.29536009355093,-1.90317672575836
ERBIN_PDZ1 abundance,1,EIRVRVEKDPELGFSISGGVGGRGNPFRPDDDGDFVTRVQPEGPAS*LLQPGDKIIQANGYSFINIEHGQAVSLLKTFQNTVELIIVREV*,2,,FALSE,TRUE,149,155,161,131,33,109,13,-0.685832449469147,0.132065594418978,-0.326503388110047,0.110700659329156,-0.952414208603066,0.175637056291791,-0.565145043364598,0.0763929914462866,0.0450360667065589,0.0128871885473097,0.0791763336378681,0.0110674117011182,0.0175500000682435,0.0168866057247127,0.0556449985979376,0.00747942720726141,stop,"I34D,K47*",-0.565145043364598,-0.860524413446787
ERBIN_PDZ1 abundance,1,EIRVRVEKDPELGFSISGGVGGRGNPFRPDDDGDFVTRVQPEGPASYLLQPGDKIIQANGYSFINIEHGQAVSLLKTFQNTVELIIVREV*,2,,FALSE,FALSE,171.666666666667,182,185,148,1,4,9,-1.81639588263763,0.512489458264011,-1.36551806284405,0.266522290421084,-1.10611635602731,0.194445675461775,-1.24948593531192,0.150187064427515,-0.0652862635872294,0.0500096055010664,-0.0247002217365051,0.0266458387284262,0.00277232377718246,0.0186949583745211,-0.011356931675617,0.0147044014717987,missense,"I34D,K47Y",-1.24948593531192,-1.83767438209803
ERBIN_PDZ1 abundance,1,EIRVRVEKDPELGFSISGGVGGRGNPFRPDDDGDFVTRVQPEGPASWLLQPGDKIIQANGYSFINIEHGQAVSLLKTFQNTVELIIVREV*,2,,FALSE,FALSE,170.333333333333,154,197,160,0,8,1,,,-1.17536438950504,0.198310939983344,-1.82017112907757,0.503496133524719,-1.26196063504176,0.184514664285301,,,-0.00568941365210818,0.0198263391648415,-0.0658803949197003,0.0484085811403264,-0.0125782951383549,0.018065322146267,missense,"I34D,K47W",-1.26196063504176,-1.85548663413994
ERBIN_PDZ1 abundance,1,EIRVRVEKDPELGFSISGGVGGRGNPFRPDDDGDFVTRVQPEGPASCLLQPGDKIIQANGYSFINIEHGQAVSLLKTFQNTVELIIVREV*,2,,FALSE,FALSE,142,149,163,114,1,0,4,-1.75454862018592,0.514207333282201,,,-1.27870462052883,0.273448820368984,-1.38360620948313,0.241433205539832,-0.059251101016261,0.0501772387090758,,,-0.0138211561915763,0.0262907071716543,-0.0244882780032029,0.0236380596186057,missense,"I34D,K47C",-1.38360620948313,-2.02918072527295
ERBIN_PDZ1 abundance,1,EIRVRVEKDPELGFSISGGVGGRGNPFRPDDDGDFVTRVQPEGPASFLLQPGDKIIQANGYSFINIEHGQAVSLLKTFQNTVELIIVREV*,2,,FALSE,FALSE,203.666666666667,191,214,206,4,0,0,-1.40275403649555,0.267483130246099,,,,,-1.40275403649555,0.267483130246099,-0.0249223786121717,0.0261014653201055,,,,,-0.0263629889630073,0.0261885359372632,missense,"I34D,K47F",-1.40275403649555,-2.05652133692584
ERBIN_PDZ1 abundance,1,EIRVRVEKDPELGFSISGGVGGRGNPFRPDDDGAFVTRVQPEGPASKLLQPGDKIIQANGYSFINIEHGQAVSLLKTFQNTVELIIVREV*,1,,FALSE,FALSE,193,176,174,229,5,4,1,-1.30231971771573,0.244301411076413,-1.3054866688925,0.272735572366734,-1.68797557693144,0.508534746472436,-1.34734614422921,0.171333307318557,-0.0151218245130477,0.0238393531696634,-0.0186985216935238,0.0272670179492578,-0.0531704678986972,0.0488930180356145,-0.0209381549688418,0.0167747718214376,missense,I34A,-1.34734614422921,-1.97740605851975
ERBIN_PDZ1 abundance,1,EIRVRVEKDPELGFSISGGVGGRGNPFRPDDDGAFVTRVQPEGPASNLLQPGDKIIQANGYSFINIEHGQAVSLLKTFQNTVELIIVREV*,2,,FALSE,FALSE,217,230,199,222,68,11,1,-0.581708681179288,0.111754769507658,-1.01009325702777,0.186098176645822,-1.73507130871503,0.506498309559406,-0.731167400171482,0.0941378215687632,0.055196643654032,0.0109052232115601,0.0108337369462753,0.0186053556523334,-0.0576984819222591,0.0486972250295164,0.0393902073009092,0.00921677460907904,missense,"I34A,K47N",-0.731167400171482,-1.09758278984692
ERBIN_PDZ1 abundance,1,EIRVRVEKDPELGFSISGGVGGRGNPFRPDDDGAFVTRVQPEGPASTLLQPGDKIIQANGYSFINIEHGQAVSLLKTFQNTVELIIVREV*,2,,FALSE,FALSE,406.333333333333,400,465,354,50,1,27,-0.838165634017072,0.0960548388284747,-1.63502382633215,0.513447467079059,-0.877433341611074,0.137035457498837,-0.869077757108529,0.0777491029202003,0.0301711317481536,0.00937319688984882,-0.0516443362379204,0.0513324359538268,0.0247590273915401,0.0131752591961236,0.0258877844174783,0.00761220034340965,missense,"I34A,K47T",-0.869077757108529,-1.294500879272
ERBIN_PDZ1 abundance,1,EIRVRVEKDPELGFSISGGVGGRGNPFRPDDDGAFVTRVQPEGPASRLLQPGDKIIQANGYSFINIEHGQAVSLLKTFQNTVELIIVREV*,2,,FALSE,FALSE,373,358,437,324,14,10,6,-1.12857337732869,0.160654589728683,-1.30373289098422,0.171711748803784,-1.234382151589,0.229948514586225,-1.21529926384282,0.104500270245654,0.0018326431348185,0.0156769520323054,-0.018523185952428,0.017167057806583,-0.00955977722329465,0.0221083749909239,-0.00800980891120141,0.0102313333938634,missense,"I34A,K47R",-1.21529926384282,-1.78886025255031
ERBIN_PDZ1 abundance,1,EIRVRVEKDPELGFSISGGVGGRGNPFRPDDDGAFVTRVQPEGPASSLLQPGDKIIQANGYSFINIEHGQAVSLLKTFQNTVELIIVREV*,2,,FALSE,FALSE,627.666666666667,601,691,591,23,13,11,-1.06874699034794,0.129235193873454,-1.24822649824355,0.156995555170226,-1.40927247275127,0.160561607553499,-1.21591270061725,0.0847470935501955,0.00767060519085001,0.0126109931789774,-0.0129738775361311,0.0156957912883621,-0.0263745881799825,0.0154371783410988,-0.00806986881478311,0.0082973543153018,missense,"I34A,K47S",-1.21591270061725,-1.78973616064225
ERBIN_PDZ1 abundance,1,EIRVRVEKDPELGFSISGGVGGRGNPFRPDDDGAFVTRVQPEGPASMLLQPGDKIIQANGYSFINIEHGQAVSLLKTFQNTVELIIVREV*,2,,FALSE,FALSE,206,228,199,191,2,2,5,-1.5464295576431,0.370227695043737,-1.31018752738253,0.381495998017219,-1.14138086168022,0.256639861925166,-1.28158644076165,0.184586636296629,-0.0389424838394833,0.0361274572113605,-0.0191684948316524,0.0381404528028275,-0.000618178293452731,0.0246746116854473,-0.0144998036758105,0.0180723687274978,missense,"I34A,K47M",-1.28158644076165,-1.88350973734713
ERBIN_PDZ1 abundance,1,EIRVRVEKDPELGFSISGGVGGRGNPFRPDDDGAFVTRVQPEGPASILLQPGDKIIQANGYSFINIEHGQAVSLLKTFQNTVELIIVREV*,2,,FALSE,FALSE,224.333333333333,247,233,193,11,55,2,-1.16943956257227,0.170830941445284,-0.607681183903627,0.123156986846163,-1.45512258177239,0.370910345583764,-0.844123454225332,0.0964643196690518,-0.00215514972493669,0.016669977989388,0.0510652957622256,0.01231274579172,-0.0307828419381668,0.0356611349411617,0.0283309914236348,0.00944455562484376,missense,"I34A,K47I",-0.844123454225332,-1.25886937373585
ERBIN_PDZ1 abundance,1,EIRVRVEKDPELGFSISGGVGGRGNPFRPDDDGAFVTRVQPEGPASQLLQPGDKIIQANGYSFINIEHGQAVSLLKTFQNTVELIIVREV*,2,,FALSE,FALSE,104.666666666667,108,107,99,3,1,3,-1.09537334372743,0.335405522714082,-1.3890381175751,0.53055828226392,-1.31841060801749,0.312959864045088,-1.24196093224199,0.210112026874036,0.00507235969141863,0.0327294495590761,-0.0270516632773129,0.0530431072121572,-0.0176386840515134,0.0300894921798807,-0.0106201793684955,0.0205714893555316,missense,"I34A,K47Q",-1.24196093224199,-1.8269296544332
ERBIN_PDZ1 abundance,1,EIRVRVEKDPELGFSISGGVGGRGNPFRPDDDGAFVTRVQPEGPASHLLQPGDKIIQANGYSFINIEHGQAVSLLKTFQNTVELIIVREV*,2,,FALSE,FALSE,107.666666666667,118,122,83,2,2,4,-1.46367511497749,0.374200265723038,-1.23991489190161,0.388582726384988,-1.17812708498772,0.282728952028103,-1.27131531413666,0.195089852779668,-0.0308671625534876,0.0365151075118563,-0.0121429161864754,0.0388489557235452,-0.0041511399472566,0.0271829444233457,-0.0134941859813885,0.0191007097001409,missense,"I34A,K47H",-1.27131531413666,-1.86884390168289
ERBIN_PDZ1 abundance,1,EIRVRVEKDPELGFSISGGVGGRGNPFRPDDDGAFVTRVQPEGPASPLLQPGDKIIQANGYSFINIEHGQAVSLLKTFQNTVELIIVREV*,2,,FALSE,FALSE,209.666666666667,222,189,218,2,5,4,-1.42071240074337,0.378801301536733,-1.05484824532181,0.272139551781383,-1.4113238096276,0.265108564716259,-1.27449633381458,0.16976004274119,-0.0266747867778349,0.0369640845244149,0.00635931119189909,0.0272074301813042,-0.0265718137414353,0.0254888341966432,-0.0138056308492415,0.0166207378235354,missense,"I34A,K47P",-1.27449633381458,-1.87338598489775
ERBIN_PDZ1 abundance,1,EIRVRVEKDPELGFSISGGVGGRGNPFRPDDDGAFVTRVQPEGPASLLLQPGDKIIQANGYSFINIEHGQAVSLLKTFQNTVELIIVREV*,2,,FALSE,FALSE,483.666666666667,451,526,474,21,10,20,-1.02879191514785,0.147831273683706,-1.35524657115168,0.169376967995703,-1.0631180703079,0.141609674333093,-1.12911981687308,0.0875435783406852,0.0115694903606843,0.0144256307294301,-0.0236733188433063,0.0169336357060148,0.00690638929337933,0.0136150467774589,0.000427783178976751,0.00857115043233681,missense,"I34A,K47L",-1.12911981687308,-1.66580718806772
ERBIN_PDZ1 abundance,1,EIRVRVEKDPELGFSISGGVGGRGNPFRPDDDGAFVTRVQPEGPASELLQPGDKIIQANGYSFINIEHGQAVSLLKTFQNTVELIIVREV*,2,,FALSE,FALSE,237,198,262,251,5,2,4,-1.19265229530906,0.251440414081757,-1.5578674366531,0.365906789073066,-1.42215920276657,0.268761294228516,-1.35168950248485,0.164110256274911,-0.00442028823276212,0.0245359893993677,-0.0439305472223472,0.0365819056855362,-0.027613581439398,0.0258400254793645,-0.021363401202731,0.0160675828048475,missense,"I34A,K47E",-1.35168950248485,-1.98360781035613
ERBIN_PDZ1 abundance,1,EIRVRVEKDPELGFSISGGVGGRGNPFRPDDDGAFVTRVQPEGPASDLLQPGDKIIQANGYSFINIEHGQAVSLLKTFQNTVELIIVREV*,2,,FALSE,FALSE,285,310,272,273,9,6,8,-1.30173393245747,0.182008002246705,-1.34571913964255,0.21926722019993,-1.33468983412606,0.190505242858609,-1.32494411468283,0.112837414941985,-0.0150646625769312,0.0177606548654234,-0.0227208041283561,0.0219214647249461,-0.019203848479812,0.0183161059093333,-0.0187448340094851,0.0110476002488728,missense,"I34A,K47D",-1.32494411468283,-1.94541886803245
ERBIN_PDZ1 abundance,1,EIRVRVEKDPELGFSISGGVGGRGNPFRPDDDGAFVTRVQPEGPASALLQPGDKIIQANGYSFINIEHGQAVSLLKTFQNTVELIIVREV*,2,,FALSE,FALSE,395,398,429,358,4,4,3,-1.6285198060262,0.259505382139996,-1.43556808402492,0.263750724954949,-1.62768504132708,0.295521960562887,-1.56009258732422,0.156796642885099,-0.0469529919015013,0.0253229828964387,-0.0317035442892241,0.0263687486346888,-0.0473738408931119,0.028412926841184,-0.0417675727545256,0.0153515270785886,missense,"I34A,K47A",-1.56009258732422,-2.28118036551667
ERBIN_PDZ1 abundance,1,EIRVRVEKDPELGFSISGGVGGRGNPFRPDDDGAFVTRVQPEGPASGLLQPGDKIIQANGYSFINIEHGQAVSLLKTFQNTVELIIVREV*,2,,FALSE,FALSE,468.333333333333,459,491,455,15,12,28,-1.22388130392158,0.146491836505535,-1.24495694125127,0.161231554919499,-1.05722918828447,0.117205637403454,-1.15216835117284,0.079590519004262,-0.00746766877048449,0.0142949261387431,-0.0126470002299506,0.0161192896981742,0.00747257521671775,0.0112687232941189,-0.00182883527862523,0.00779248831614474,missense,"I34A,K47G",-1.15216835117284,-1.6987175034288
ERBIN_PDZ1 abundance,1,EIRVRVEKDPELGFSISGGVGGRGNPFRPDDDGAFVTRVQPEGPASVLLQPGDKIIQANGYSFINIEHGQAVSLLKTFQNTVELIIVREV*,2,,FALSE,FALSE,597.333333333333,603,639,550,13,15,17,-1.37428913801189,0.149844986365361,-1.23121799344948,0.143180121378631,-1.21152653020114,0.137165213758451,-1.26757614085598,0.082628628461291,-0.0221447247095576,0.0146221322870293,-0.0112734348638187,0.0143145791571273,-0.00736232598425179,0.0131877345976286,-0.0131280938328979,0.00808994123821702,missense,"I34A,K47V",-1.26757614085598,-1.86350484756967
ERBIN_PDZ1 abundance,1,EIRVRVEKDPELGFSISGGVGGRGNPFRPDDDGAFVTRVQPEGPAS*LLQPGDKIIQANGYSFINIEHGQAVSLLKTFQNTVELIIVREV*,2,,FALSE,TRUE,202.666666666667,192,237,179,99,25,94,-0.425406910217054,0.103312270425234,-0.812135521535922,0.148814757480823,-0.452374149703821,0.123866849236029,-0.519614523140614,0.0700101988027952,0.0704488401214813,0.0100813895858202,0.0306247641306305,0.0148779076676064,0.065626297288606,0.0119091647831781,0.0601027663234426,0.00685450557437046,stop,"I34A,K47*",-0.519614523140614,-0.795512740268903
ERBIN_PDZ1 abundance,1,EIRVRVEKDPELGFSISGGVGGRGNPFRPDDDGAFVTRVQPEGPASYLLQPGDKIIQANGYSFINIEHGQAVSLLKTFQNTVELIIVREV*,2,,FALSE,FALSE,250.333333333333,247,230,274,6,2,17,-1.34834624134029,0.220970346110397,-1.44902901812471,0.371301513460057,-1.08433199997669,0.14467602359952,-1.19097270580174,0.115080011412928,-0.0196131720948044,0.0215626675987592,-0.0330493149509955,0.0371212487767762,0.00486677832658289,0.0139098605950533,-0.00562806267209155,0.0112671666873918,missense,"I34A,K47Y",-1.19097270580174,-1.75412508516963
ERBIN_PDZ1 abundance,1,EIRVRVEKDPELGFSISGGVGGRGNPFRPDDDGAFVTRVQPEGPASWLLQPGDKIIQANGYSFINIEHGQAVSLLKTFQNTVELIIVREV*,2,,FALSE,FALSE,246.333333333333,236,305,198,12,7,3,-1.06575062929468,0.174700405943489,-1.30061417427977,0.206081877508671,-1.35491596635131,0.309348998440589,-1.19384669070884,0.122387930804546,0.00796299527184774,0.0170475670108502,-0.0182113890583852,0.0206032465962664,-0.0211484877685515,0.0297423258980295,-0.00590944661190755,0.0119826649299835,missense,"I34A,K47W",-1.19384669070884,-1.7582287625838
ERBIN_PDZ1 abundance,1,EIRVRVEKDPELGFSISGGVGGRGNPFRPDDDGAFVTRVQPEGPASCLLQPGDKIIQANGYSFINIEHGQAVSLLKTFQNTVELIIVREV*,2,,FALSE,FALSE,241,213,284,226,6,6,2,-1.3069420509562,0.22273757915446,-1.28426294108251,0.225186780295593,-1.45824543892258,0.370702398517908,-1.32080708006444,0.145627100019772,-0.015572879765254,0.0217351172480875,-0.0165766577865782,0.0225132788032473,-0.0310830887001161,0.0356411418930722,-0.0183397883541658,0.0142579479266538,missense,"I34A,K47C",-1.32080708006444,-1.93951171956998
ERBIN_PDZ1 abundance,1,EIRVRVEKDPELGFSISGGVGGRGNPFRPDDDGAFVTRVQPEGPASFLLQPGDKIIQANGYSFINIEHGQAVSLLKTFQNTVELIIVREV*,2,,FALSE,FALSE,298.666666666667,256,335,305,8,13,15,-1.2039501962915,0.201122632725929,-1.15529688237305,0.158904800928661,-0.960300165047101,0.162817093905217,-1.09500146365596,0.0989919725768191,-0.00552275690213902,0.0196258934847751,-0.00368314409065494,0.015886670086874,0.0167918056413713,0.0156540318317179,0.00376821709166809,0.00969203115330452,missense,"I34A,K47F",-1.09500146365596,-1.61709060811636
ERBIN_PDZ1 abundance,1,EIRVRVEKDPELGFSISGGVGGRGNPFRPDDDGGFVTRVQPEGPASKLLQPGDKIIQANGYSFINIEHGQAVSLLKTFQNTVELIIVREV*,1,,FALSE,FALSE,305.666666666667,308,300,309,18,16,4,-0.877178504047254,0.154090403826432,-1.06581900283119,0.149139681031068,-1.56963524322258,0.258425994172984,-1.06189099362448,0.0989912248079869,0.0263641885843223,0.0150364074472144,0.00526249848305683,0.0149103922320502,-0.0417926493513829,0.0248463391766608,0.00700997193998774,0.00969195794131946,missense,I34G,-1.06189099362448,-1.56981315453438
ERBIN_PDZ1 abundance,1,EIRVRVEKDPELGFSISGGVGGRGNPFRPDDDGGFVTRVQPEGPASNLLQPGDKIIQANGYSFINIEHGQAVSLLKTFQNTVELIIVREV*,2,,FALSE,FALSE,386.333333333333,402,394,363,7,10,14,-1.23136707134655,0.210384323033191,-1.21653729562902,0.177784430852754,-1.24743063280526,0.147843656957101,-1.23402481676742,0.100009204955829,-0.0081981428705054,0.0205296652035303,-0.00980571707583645,0.0177741804088623,-0.0108143220343802,0.0142144123606046,-0.00984317617910972,0.00979162557142626,missense,"I34G,K47N",-1.23402481676742,-1.81559791161549
ERBIN_PDZ1 abundance,1,EIRVRVEKDPELGFSISGGVGGRGNPFRPDDDGGFVTRVQPEGPASTLLQPGDKIIQANGYSFINIEHGQAVSLLKTFQNTVELIIVREV*,2,,FALSE,FALSE,579,544,600,593,9,12,55,-1.42418370652304,0.178872214214705,-1.32388631774181,0.158130339866326,-0.866847230766337,0.0987011431016385,-1.07212624267675,0.0758325769200048,-0.0270135227846254,0.0174546592592962,-0.0205380454163759,0.0158092425496282,0.025776827870365,0.00948961069677026,0.00600786691981103,0.00742455856583422,missense,"I34G,K47T",-1.07212624267675,-1.58442776168156
ERBIN_PDZ1 abundance,1,EIRVRVEKDPELGFSISGGVGGRGNPFRPDDDGGFVTRVQPEGPASRLLQPGDKIIQANGYSFINIEHGQAVSLLKTFQNTVELIIVREV*,2,,FALSE,FALSE,539,494,617,506,9,8,14,-1.38440801418855,0.179715854042263,-1.44399625330565,0.188715292498089,-1.31971282087306,0.146268812024609,-1.37163917107816,0.0972286252412475,-0.0231321421042941,0.0175369830891445,-0.0325461591379684,0.0188670044878696,-0.017763885165253,0.0140629990654035,-0.0233166182613616,0.00951938667652946,missense,"I34G,K47R",-1.37163917107816,-2.0120933477103
ERBIN_PDZ1 abundance,1,EIRVRVEKDPELGFSISGGVGGRGNPFRPDDDGGFVTRVQPEGPASSLLQPGDKIIQANGYSFINIEHGQAVSLLKTFQNTVELIIVREV*,2,,FALSE,FALSE,1096,1112,1153,1023,57,15,27,-1.08385810317846,0.0794069201639579,-1.41694244258458,0.13752738261788,-1.22942970003557,0.11128941614432,-1.18434996989904,0.0585000526061352,0.0061960367306593,0.0077486642650286,-0.0298414267258162,0.0137494408148336,-0.00908362430591382,0.0106999088429294,-0.0049796488561205,0.00572757888917334,missense,"I34G,K47S",-1.18434996989904,-1.74466867790848
ERBIN_PDZ1 abundance,1,EIRVRVEKDPELGFSISGGVGGRGNPFRPDDDGGFVTRVQPEGPASMLLQPGDKIIQANGYSFINIEHGQAVSLLKTFQNTVELIIVREV*,2,,FALSE,FALSE,403.666666666667,398,407,406,25,2,9,-1.0441740331237,0.121157870449252,-1.8118757881025,0.358717856267369,-1.40630214484825,0.177427014464104,-1.20643719483161,0.0963765893126697,0.0100684767508652,0.0118227940239798,-0.069325292096034,0.0358631847715464,-0.0260890063259565,0.0170587010590217,-0.00714214816353059,0.00943596618748827,missense,"I34G,K47M",-1.20643719483161,-1.7762063682678
ERBIN_PDZ1 abundance,1,EIRVRVEKDPELGFSISGGVGGRGNPFRPDDDGGFVTRVQPEGPASILLQPGDKIIQANGYSFINIEHGQAVSLLKTFQNTVELIIVREV*,2,,FALSE,FALSE,424,380,470,422,6,7,7,-1.48308236744188,0.215856597100062,-1.47477537394931,0.197812589685007,-1.48409196623401,0.198414412046663,-1.48050503293773,0.117509643762374,-0.0327609557309924,0.0210636591479228,-0.0356233332218996,0.0197765160837822,-0.0335681002647375,0.0190765321229612,-0.0339753746959342,0.0115050452931912,missense,"I34G,K47I",-1.48050503293773,-2.16753966803841
ERBIN_PDZ1 abundance,1,EIRVRVEKDPELGFSISGGVGGRGNPFRPDDDGGFVTRVQPEGPASQLLQPGDKIIQANGYSFINIEHGQAVSLLKTFQNTVELIIVREV*,2,,FALSE,FALSE,148,155,153,136,20,6,4,-0.775644302423896,0.167217490879806,-1.14933193119097,0.234082084298378,-1.33406130397939,0.269173234935383,-0.989858945076356,0.121433049088995,0.0362720711488727,0.0163173712491649,-0.00308679199203833,0.0234025959238681,-0.0191434185170411,0.0258796314739404,0.0140624312494838,0.0118891750934449,missense,"I34G,K47Q",-0.989858945076356,-1.46696073871513
ERBIN_PDZ1 abundance,1,EIRVRVEKDPELGFSISGGVGGRGNPFRPDDDGGFVTRVQPEGPASHLLQPGDKIIQANGYSFINIEHGQAVSLLKTFQNTVELIIVREV*,2,,FALSE,FALSE,219.666666666667,207,231,221,9,2,4,-1.17588543568177,0.188452681282968,-1.44654597601823,0.371447628233687,-1.48643556873663,0.260860840766346,-1.30612998126889,0.141279037893237,-0.00278414914359355,0.0183895377643541,-0.0328010702753986,0.0371358567507953,-0.033793425673126,0.0250804372382563,-0.0169027940700464,0.0138322411497313,missense,"I34G,K47H",-1.30612998126889,-1.91855472752593
ERBIN_PDZ1 abundance,1,EIRVRVEKDPELGFSISGGVGGRGNPFRPDDDGGFVTRVQPEGPASPLLQPGDKIIQANGYSFINIEHGQAVSLLKTFQNTVELIIVREV*,2,,FALSE,FALSE,346.333333333333,331,373,335,12,8,14,-1.10861335468859,0.168005178132834,-1.24529800947067,0.196125191600277,-1.11026757064088,0.155726066432225,-1.14389100787423,0.0986948369041407,0.00378037657972655,0.0163942351302593,-0.0126810988742153,0.0196078167334752,0.00237320569846967,0.0149722657645357,-0.00101842341361752,0.00966293941867804,missense,"I34G,K47P",-1.14389100787423,-1.68689853156854
ERBIN_PDZ1 abundance,1,EIRVRVEKDPELGFSISGGVGGRGNPFRPDDDGGFVTRVQPEGPASLLLQPGDKIIQANGYSFINIEHGQAVSLLKTFQNTVELIIVREV*,2,,FALSE,FALSE,877,949,838,844,28,38,25,-1.1601535629259,0.109685776824174,-0.973061717990915,0.11546390717991,-1.29394434077802,0.110379739158591,-1.14744667738662,0.064522337519405,-0.00124900585893166,0.0107033273360116,0.0145360029574316,0.0115436222794312,-0.015286377441786,0.0106124480478149,-0.00136654921400227,0.00631720420397544,missense,"I34G,K47L",-1.14744667738662,-1.69197556611879
ERBIN_PDZ1 abundance,1,EIRVRVEKDPELGFSISGGVGGRGNPFRPDDDGGFVTRVQPEGPASELLQPGDKIIQANGYSFINIEHGQAVSLLKTFQNTVELIIVREV*,2,,FALSE,FALSE,314.666666666667,339,318,287,2,15,6,-1.58643608262831,0.368661203887567,-1.12493388392703,0.148101918141631,-1.43942709933155,0.214948382598079,-1.2617094325968,0.115785103534745,-0.0428463895681125,0.0359745963017794,-0.000647572249268591,0.0148066408251919,-0.0292738014814807,0.0206661889280828,-0.0125537005994344,0.011336200313379,missense,"I34G,K47E",-1.2617094325968,-1.85512794965373
ERBIN_PDZ1 abundance,1,EIRVRVEKDPELGFSISGGVGGRGNPFRPDDDGGFVTRVQPEGPASDLLQPGDKIIQANGYSFINIEHGQAVSLLKTFQNTVELIIVREV*,2,,FALSE,FALSE,426.666666666667,434,399,447,8,1,6,-1.43990338047853,0.188110981980451,-1.79962829337177,0.507608544455291,-1.57763194831482,0.210363961727786,-1.52226595155219,0.135161922466649,-0.0285474756893005,0.0183561941569036,-0.0681008362769487,0.0507486836892982,-0.0425614916950239,0.0202254202808096,-0.0380640711191507,0.0132333312407804,missense,"I34G,K47D",-1.52226595155219,-2.22716883939898
ERBIN_PDZ1 abundance,1,EIRVRVEKDPELGFSISGGVGGRGNPFRPDDDGGFVTRVQPEGPASALLQPGDKIIQANGYSFINIEHGQAVSLLKTFQNTVELIIVREV*,2,,FALSE,FALSE,758.333333333333,710,853,712,15,15,19,-1.35301172394719,0.141343087864101,-1.21684625671894,0.150511871987382,-1.34128792101761,0.124547011263393,-1.31036513656178,0.0793889749635651,-0.0200684379366299,0.0137925023635215,-0.00983660577697412,0.015047578427129,-0.0198382208282637,0.0119745588875175,-0.017317446450126,0.00777275569469727,missense,"I34G,K47A",-1.31036513656178,-1.92460197957586
ERBIN_PDZ1 abundance,1,EIRVRVEKDPELGFSISGGVGGRGNPFRPDDDGGFVTRVQPEGPASGLLQPGDKIIQANGYSFINIEHGQAVSLLKTFQNTVELIIVREV*,2,,FALSE,FALSE,835.666666666667,811,871,825,5,23,22,-1.77094211697064,0.22995710103244,-1.29231087239158,0.11335119367205,-1.3553834607376,0.114745390961094,-1.37246328898219,0.0760965628350734,-0.0608508067151139,0.0224396106482972,-0.0173812579549924,0.0113324015844534,-0.0211934349656093,0.0110321831667967,-0.0233973053735776,0.00745040469907389,missense,"I34G,K47G",-1.37246328898219,-2.01327008110964
ERBIN_PDZ1 abundance,1,EIRVRVEKDPELGFSISGGVGGRGNPFRPDDDGGFVTRVQPEGPASVLLQPGDKIIQANGYSFINIEHGQAVSLLKTFQNTVELIIVREV*,2,,FALSE,FALSE,1007,1023,1053,945,18,14,34,-1.41388028538508,0.127052160768226,-1.50735903254213,0.139282051048849,-1.16524369837068,0.101573408044224,-1.32225189184066,0.0689371779187016,-0.026008097174183,0.0123979690423288,-0.0388809178339588,0.0139248655868465,-0.00291246813850399,0.00976576429810243,-0.0184812458924009,0.00674944905750278,missense,"I34G,K47V",-1.32225189184066,-1.94157472325492
ERBIN_PDZ1 abundance,1,EIRVRVEKDPELGFSISGGVGGRGNPFRPDDDGGFVTRVQPEGPAS*LLQPGDKIIQANGYSFINIEHGQAVSLLKTFQNTVELIIVREV*,2,,FALSE,TRUE,396,376,423,389,247,192,196,-0.34283368480687,0.0716110992185548,-0.459932075572688,0.0726734749678437,-0.450437089744801,0.0739643455919879,-0.416609058398348,0.0419910250565354,0.0785064779150505,0.00698793460756954,0.0658366640655483,0.00726560502976338,0.0658125357082408,0.00711129398356166,0.0701877474310565,0.00411122551064746,stop,"I34G,K47*",-0.416609058398348,-0.648434306365292
ERBIN_PDZ1 abundance,1,EIRVRVEKDPELGFSISGGVGGRGNPFRPDDDGGFVTRVQPEGPASYLLQPGDKIIQANGYSFINIEHGQAVSLLKTFQNTVELIIVREV*,2,,FALSE,FALSE,474.666666666667,429,500,495,30,17,14,-0.899092872538062,0.123235510638483,-1.2232864233364,0.134306111958618,-1.22639898239791,0.151411006279796,-1.09465984233135,0.0778725784183266,0.0242257466996002,0.0120255337380581,-0.0104804680250506,0.0134273909842109,-0.00879223628740182,0.0145573947742622,0.0038016642938459,0.00762428948905811,missense,"I34G,K47Y",-1.09465984233135,-1.61660281720607
ERBIN_PDZ1 abundance,1,EIRVRVEKDPELGFSISGGVGGRGNPFRPDDDGGFVTRVQPEGPASWLLQPGDKIIQANGYSFINIEHGQAVSLLKTFQNTVELIIVREV*,2,,FALSE,FALSE,382.666666666667,382,412,354,13,24,43,-1.24572330964419,0.15416383952338,-0.973079129023179,0.129514660421222,-0.743840093930633,0.118325350384395,-0.944766392949524,0.0760031171268052,-0.00959904937144344,0.0150435734292163,0.0145342622716636,0.0129483607134639,0.0376033356980722,0.0113763779772091,0.0184773187259013,0.00744125568737018,missense,"I34G,K47W",-0.944766392949524,-1.40257442713325
ERBIN_PDZ1 abundance,1,EIRVRVEKDPELGFSISGGVGGRGNPFRPDDDGGFVTRVQPEGPASCLLQPGDKIIQANGYSFINIEHGQAVSLLKTFQNTVELIIVREV*,2,,FALSE,FALSE,458.333333333333,420,494,461,12,11,9,-1.277652895831,0.159995224650092,-1.31461692233717,0.163841549356464,-1.2768638847293,0.182737730870864,-1.29038883150704,0.0970081530749836,-0.0127147934775244,0.0156126100503783,-0.0196113281250309,0.0163802265629279,-0.0136441788478061,0.0175692993118627,-0.0153616214889842,0.00949780085448507,missense,"I34G,K47C",-1.29038883150704,-1.89607840881208
ERBIN_PDZ1 abundance,1,EIRVRVEKDPELGFSISGGVGGRGNPFRPDDDGGFVTRVQPEGPASFLLQPGDKIIQANGYSFINIEHGQAVSLLKTFQNTVELIIVREV*,2,,FALSE,FALSE,585,596,624,535,18,16,14,-1.13159514453192,0.138486153780287,-1.17863913991415,0.142305980915233,-1.34156896015047,0.14512850750334,-1.21409307950572,0.081923059601049,0.00153777387787499,0.0135137178067463,-0.00601681017545019,0.0142271860697541,-0.0198652413052066,0.0139533646109022,-0.0078917147277284,0.00802086093608484,missense,"I34G,K47F",-1.21409307950572,-1.78713797787543
ERBIN_PDZ1 abundance,1,EIRVRVEKDPELGFSISGGVGGRGNPFRPDDDGVFVTRVQPEGPASKLLQPGDKIIQANGYSFINIEHGQAVSLLKTFQNTVELIIVREV*,1,,FALSE,FALSE,319.666666666667,326,324,309,1039,791,679,0.119428058941527,0.0703016375710991,0.0551774206216534,0.0726613402979119,0.00399126850933588,0.0745140332251776,0.0617898082940305,0.0418178001211404,0.123614776379179,0.00686015508088452,0.117335263081,0.00726439185371901,0.109503500917869,0.00716414364142659,0.11702646171256,0.00409426553473553,missense,I34V,0.0617898082940305,0.0346571807750571
ERBIN_PDZ1 abundance,1,EIRVRVEKDPELGFSISGGVGGRGNPFRPDDDGVFVTRVQPEGPASNLLQPGDKIIQANGYSFINIEHGQAVSLLKTFQNTVELIIVREV*,2,,FALSE,FALSE,390,410,412,348,844,1393,1004,0.00400212550515707,0.063771633752473,0.122884880676259,0.0642112928038305,0.0837715268427903,0.0697911013508913,0.0691718914978829,0.0379667575665753,0.112351314657842,0.00622294604248569,0.124104385687879,0.00641958970820578,0.11717396520107,0.00671005786869961,0.117749221129568,0.00371722057401831,missense,"I34V,K47N",0.0691718914978829,0.0451978374216287
ERBIN_PDZ1 abundance,1,EIRVRVEKDPELGFSISGGVGGRGNPFRPDDDGVFVTRVQPEGPASTLLQPGDKIIQANGYSFINIEHGQAVSLLKTFQNTVELIIVREV*,2,,FALSE,FALSE,607.333333333333,612,602,608,956,1070,1232,-0.08855520768706,0.0527318920516125,-0.0379253593456217,0.0538797710663677,-0.0204690877766487,0.053291693610963,-0.0493448354333573,0.0307698477358742,0.103319410401991,0.00514566900119036,0.108027217377744,0.00538668524981798,0.107151762616122,0.00512372410133923,0.106145575099443,0.00301259097152655,missense,"I34V,K47T",-0.0493448354333573,-0.124028665580364
ERBIN_PDZ1 abundance,1,EIRVRVEKDPELGFSISGGVGGRGNPFRPDDDGVFVTRVQPEGPASRLLQPGDKIIQANGYSFINIEHGQAVSLLKTFQNTVELIIVREV*,2,,FALSE,FALSE,544,505,549,578,803,638,794,-0.101932097837787,0.0577983821782236,-0.193607425194841,0.058503022417014,-0.144264564930585,0.0555847799477704,-0.146171132718377,0.0330557777925864,0.102014070382832,0.00564006584862042,0.0924627435283985,0.0058488995347683,0.0952494598940349,0.00534419263844602,0.0966655792440485,0.00323640008197475,missense,"I34V,K47R",-0.146171132718377,-0.262284050389308
ERBIN_PDZ1 abundance,1,EIRVRVEKDPELGFSISGGVGGRGNPFRPDDDGVFVTRVQPEGPASSLLQPGDKIIQANGYSFINIEHGQAVSLLKTFQNTVELIIVREV*,2,,FALSE,FALSE,986,959,1069,930,1963,1590,1595,-0.00383297524377676,0.0415160781734718,-0.0981933112463254,0.0408524951687454,-0.0966937943395198,0.0437098273821066,-0.0655811669664283,0.0242337308699831,0.111586752009388,0.0040512105330705,0.102001867211716,0.00408427001058853,0.0998231464722107,0.00420247661217142,0.10455592063618,0.00237265778667466,missense,"I34V,K47S",-0.0655811669664283,-0.147212039590656
ERBIN_PDZ1 abundance,1,EIRVRVEKDPELGFSISGGVGGRGNPFRPDDDGVFVTRVQPEGPASMLLQPGDKIIQANGYSFINIEHGQAVSLLKTFQNTVELIIVREV*,2,,FALSE,FALSE,412.333333333333,396,435,406,907,638,1018,0.0462885619888354,0.0643241859807277,-0.107753964371461,0.0642231195762666,0.0564691020883715,0.0647720952461614,-0.00204524616319507,0.0372035734810815,0.11647769808387,0.00627686504220006,0.101046031131708,0.00642077210188292,0.114548976534723,0.00622750607120366,0.110776547498636,0.0036424993240041,missense,"I34V,K47M",-0.00204524616319507,-0.0564909914234998
ERBIN_PDZ1 abundance,1,EIRVRVEKDPELGFSISGGVGGRGNPFRPDDDGVFVTRVQPEGPASILLQPGDKIIQANGYSFINIEHGQAVSLLKTFQNTVELIIVREV*,2,,FALSE,FALSE,524,476,628,468,294,329,271,-0.358285429914922,0.0641631904953813,-0.4237895007336,0.0598006220038014,-0.402672685926772,0.0661099754964364,-0.396181980341757,0.0364822924282137,0.0769986699695481,0.00626115482498525,0.0694500549713179,0.00597862838134613,0.0704048391320185,0.00635613642273802,0.0721877063342072,0.00357188068440422,missense,"I34V,K47I",-0.396181980341757,-0.619267090263626
ERBIN_PDZ1 abundance,1,EIRVRVEKDPELGFSISGGVGGRGNPFRPDDDGVFVTRVQPEGPASQLLQPGDKIIQANGYSFINIEHGQAVSLLKTFQNTVELIIVREV*,2,,FALSE,FALSE,202.333333333333,206,230,171,593,358,264,0.105053336401712,0.0877620839418548,-0.0802406151202578,0.087726421968824,-0.15259877525048,0.103006732429366,-0.0315490319438751,0.0531479381115535,0.122212066154,0.00856397556107905,0.103796706378676,0.0087705388105063,0.0944481681468931,0.0099035711156301,0.10788791316311,0.00520356811267038,missense,"I34V,K47Q",-0.0315490319438751,-0.0986185680303114
ERBIN_PDZ1 abundance,1,EIRVRVEKDPELGFSISGGVGGRGNPFRPDDDGVFVTRVQPEGPASHLLQPGDKIIQANGYSFINIEHGQAVSLLKTFQNTVELIIVREV*,2,,FALSE,FALSE,241.666666666667,238,268,219,646,463,585,0.09719578897114,0.081774106313972,-0.0699942434981772,0.0814595978067852,0.06793978600445,0.0876347423218045,0.0298134008919893,0.0481987619752894,0.121445313119625,0.00797965837349435,0.104821097867141,0.00814400665179918,0.115651824195537,0.00842563279423555,0.113895739810127,0.00471900792008872,missense,"I34V,K47H",0.0298134008919893,-0.0110009785694369
ERBIN_PDZ1 abundance,1,EIRVRVEKDPELGFSISGGVGGRGNPFRPDDDGVFVTRVQPEGPASPLLQPGDKIIQANGYSFINIEHGQAVSLLKTFQNTVELIIVREV*,2,,FALSE,FALSE,441.666666666667,370,515,440,313,492,454,-0.276142347356515,0.0704211836074488,-0.248741674525994,0.061092460979137,-0.23837865612823,0.0649435798589597,-0.253083448585388,0.0376174470338652,0.0850143336815444,0.00687182058935628,0.0869506405302976,0.00610778130489899,0.0862008708049876,0.00624399344069914,0.0861980891124532,0.00368302054267156,missense,"I34V,K47P",-0.253083448585388,-0.41494096060347
ERBIN_PDZ1 abundance,1,EIRVRVEKDPELGFSISGGVGGRGNPFRPDDDGVFVTRVQPEGPASLLLQPGDKIIQANGYSFINIEHGQAVSLLKTFQNTVELIIVREV*,2,,FALSE,FALSE,900,894,1011,795,1111,1792,1477,-0.165917372340671,0.0446573368095985,-0.0893920849581524,0.0423861069955703,-0.0437863841786558,0.0467604838313724,-0.10095015537577,0.0256884425198382,0.0957702769073416,0.00435773997018643,0.102881778816545,0.00423759442238546,0.104909923682926,0.0044957816455621,0.101093040479325,0.00251508459424766,missense,"I34V,K47L",-0.10095015537577,-0.197714364268449
ERBIN_PDZ1 abundance,1,EIRVRVEKDPELGFSISGGVGGRGNPFRPDDDGVFVTRVQPEGPASELLQPGDKIIQANGYSFINIEHGQAVSLLKTFQNTVELIIVREV*,2,,FALSE,FALSE,333,332,329,338,870,665,929,0.0790103284575835,0.0698137461697768,-0.00540810531008445,0.0726522592474148,0.0647182698809213,0.0709430511997118,0.0472683594093947,0.0410541037655227,0.119670744508558,0.00681254579621721,0.111278163126233,0.00726348396640255,0.115342091877298,0.00682081196195517,0.115604706682153,0.00401949412976561,missense,"I34V,K47E",0.0472683594093947,0.0139224366009726
ERBIN_PDZ1 abundance,1,EIRVRVEKDPELGFSISGGVGGRGNPFRPDDDGVFVTRVQPEGPASDLLQPGDKIIQANGYSFINIEHGQAVSLLKTFQNTVELIIVREV*,2,,FALSE,FALSE,437.666666666667,439,450,424,1191,1139,705,0.0968066181042951,0.060942768476172,0.0367892893872486,0.0620122579976099,-0.0710700270822683,0.0643437659242767,0.0239556765384131,0.0360180520929617,0.121407337155028,0.00594690048837285,0.115496890843485,0.00619973895308817,0.102286740795587,0.00618632439501465,0.113322226166096,0.00352642819290658,missense,"I34V,K47D",0.0239556765384131,-0.0193650486342508
ERBIN_PDZ1 abundance,1,EIRVRVEKDPELGFSISGGVGGRGNPFRPDDDGVFVTRVQPEGPASALLQPGDKIIQANGYSFINIEHGQAVSLLKTFQNTVELIIVREV*,2,,FALSE,FALSE,739.333333333333,691,841,686,1131,1518,1326,-0.0568436698309933,0.0492181896624637,-0.0552585140063116,0.0458661232921319,-0.0277855336718789,0.0502036965654797,-0.0472846194044675,0.0278972651991225,0.106413876975774,0.00480279586010232,0.106294317502788,0.00458551261288267,0.106448323719187,0.0048268289603758,0.106347285171631,0.00273134433392641,missense,"I34V,K47A",-0.0472846194044675,-0.12108694449993
ERBIN_PDZ1 abundance,1,EIRVRVEKDPELGFSISGGVGGRGNPFRPDDDGVFVTRVQPEGPASGLLQPGDKIIQANGYSFINIEHGQAVSLLKTFQNTVELIIVREV*,2,,FALSE,FALSE,889.666666666667,868,938,863,2230,2219,1943,0.0814111134822522,0.0434315087440944,0.0406221995225802,0.0428077428052188,-0.00186422183715265,0.0448962845722392,0.0409694219154289,0.0252220435808171,0.119905017253178,0.00423812155271565,0.115880089956645,0.00427974789393291,0.108940525433688,0.0043165484100142,0.114987995075797,0.0024694207598054,missense,"I34V,K47G",0.0409694219154289,0.00492837143960179
ERBIN_PDZ1 abundance,1,EIRVRVEKDPELGFSISGGVGGRGNPFRPDDDGVFVTRVQPEGPASVLLQPGDKIIQANGYSFINIEHGQAVSLLKTFQNTVELIIVREV*,2,,FALSE,FALSE,1002.66666666667,985,1120,903,1204,1526,691,-0.161553268773772,0.0425610142089617,-0.126236394407021,0.040128656937927,-0.326478897218116,0.0466535752557566,-0.194534799773183,0.0247499944844692,0.0961961336624945,0.00415317719417162,0.0991982312750476,0.00401190354272806,0.0777304826821905,0.00448550293215656,0.0919304259222024,0.00242320373403451,missense,"I34V,K47V",-0.194534799773183,-0.331341089509076
ERBIN_PDZ1 abundance,1,EIRVRVEKDPELGFSISGGVGGRGNPFRPDDDGVFVTRVQPEGPAS*LLQPGDKIIQANGYSFINIEHGQAVSLLKTFQNTVELIIVREV*,2,,FALSE,TRUE,377.333333333333,335,366,431,92,164,50,-0.607478261391072,0.085441082144068,-0.480322318228992,0.0839421597670327,-0.901260984985154,0.0937107778149517,-0.646707164640653,0.0504577910867268,0.052682003558439,0.00833748820138239,0.0637981286897831,0.00839220332428601,0.0224681212040742,0.00900981256761821,0.0476594761382889,0.00494018323314031,stop,"I34V,K47*",-0.646707164640653,-0.976984536151483
ERBIN_PDZ1 abundance,1,EIRVRVEKDPELGFSISGGVGGRGNPFRPDDDGVFVTRVQPEGPASYLLQPGDKIIQANGYSFINIEHGQAVSLLKTFQNTVELIIVREV*,2,,FALSE,FALSE,516.333333333333,494,531,524,492,333,539,-0.241272166829462,0.0617314927395939,-0.350881060705639,0.0615018696207803,-0.243326043367523,0.0603353868857035,-0.278131385861174,0.0353224897478789,0.0884170260565562,0.00602386556273059,0.0767391508734162,0.00614871235281253,0.0857252047955401,0.00580093922716523,0.0837457146210313,0.00345832760108964,missense,"I34V,K47Y",-0.278131385861174,-0.450706163898813
ERBIN_PDZ1 abundance,1,EIRVRVEKDPELGFSISGGVGGRGNPFRPDDDGVFVTRVQPEGPASWLLQPGDKIIQANGYSFINIEHGQAVSLLKTFQNTVELIIVREV*,2,,FALSE,FALSE,340,366,347,307,374,246,113,-0.251987653823805,0.0723348158184491,-0.321443265320586,0.0756861187040211,-0.561688868716204,0.0897974503562781,-0.3551771245147,0.0451890861765709,0.0873713903489377,0.0070585561219669,0.079682224591983,0.00756679717025399,0.0551162454872188,0.0086335661236074,0.0762023787340747,0.00442433885912127,missense,"I34V,K47W",-0.3551771245147,-0.560717478429175
ERBIN_PDZ1 abundance,1,EIRVRVEKDPELGFSISGGVGGRGNPFRPDDDGVFVTRVQPEGPASCLLQPGDKIIQANGYSFINIEHGQAVSLLKTFQNTVELIIVREV*,2,,FALSE,FALSE,371.666666666667,367,385,363,495,568,371,-0.118545914412616,0.0683302058713977,-0.105285274496578,0.0682352186873852,-0.223280379646206,0.0712360846374437,-0.146965440327216,0.0399676217600448,0.100392865498758,0.00666777937444888,0.101292840928265,0.0068218858162684,0.0876524929595463,0.00684898563003872,0.0965878107756588,0.00391311967161018,missense,"I34V,K47C",-0.146965440327216,-0.263418218556386
ERBIN_PDZ1 abundance,1,EIRVRVEKDPELGFSISGGVGGRGNPFRPDDDGVFVTRVQPEGPASFLLQPGDKIIQANGYSFINIEHGQAVSLLKTFQNTVELIIVREV*,2,,FALSE,FALSE,572.333333333333,608,628,481,752,687,428,-0.142104479987356,0.0540071059786992,-0.181955629616557,0.0540603874178632,-0.272109298213568,0.0629040441868782,-0.191682265950519,0.0326557358834994,0.0980939800259629,0.00527010657623647,0.0936276437151147,0.00540474255439113,0.0829578418806687,0.00604790250474818,0.0922097096454725,0.00319723308141327,missense,"I34V,K47F",-0.191682265950519,-0.327268041459205
ERBIN_PDZ1 abundance,1,EIRVRVEKDPELGFSISGGVGGRGNPFRPDDDG*FVTRVQPEGPASKLLQPGDKIIQANGYSFINIEHGQAVSLLKTFQNTVELIIVREV*,1,,FALSE,TRUE,78.3333333333333,112,63,60,7,4,3,-1.06474008676892,0.222830749085557,-1.0405334778689,0.296317356964776,-1.16754972556147,0.327668691532959,-1.08143513524657,0.156474741722647,0.00806160575493248,0.0217442089307037,0.00779044471691322,0.0296246309966887,-0.00313418087261332,0.0315036708031425,0.00509645890923308,0.0153200106231271,stop,I34*,-1.08143513524657,-1.59771965200963
ERBIN_PDZ1 abundance,1,EIRVRVEKDPELGFSISGGVGGRGNPFRPDDDG*FVTRVQPEGPASNLLQPGDKIIQANGYSFINIEHGQAVSLLKTFQNTVELIIVREV*,2,,FALSE,TRUE,100,111,117,72,2,5,3,-1.4492503630217,0.374954117410738,-1.15997041237599,0.252181362566454,-1.22477035326423,0.32099867664638,-1.24252431140301,0.175297820479746,-0.0294595703715851,0.0365886696601117,-0.00415038503532082,0.0252120897904791,-0.00863565191601187,0.030862382945411,-0.0106753382691373,0.0171629263764559,stop,"I34*,K47N",-1.24252431140301,-1.8277340867505
ERBIN_PDZ1 abundance,1,EIRVRVEKDPELGFSISGGVGGRGNPFRPDDDG*FVTRVQPEGPASTLLQPGDKIIQANGYSFINIEHGQAVSLLKTFQNTVELIIVREV*,2,,FALSE,TRUE,181.333333333333,182,178,184,32,13,23,-0.744690390498915,0.128406726451473,-0.792552031428913,0.192363184995727,-0.78157006665328,0.157364014136387,-0.766420881085591,0.0883691442269996,0.039292607277219,0.0125301498986412,0.0325826435946958,0.0192317062733642,0.0339757915634619,0.0151297460688738,0.0359386361645039,0.00865197931250742,stop,"I34*,K47T",-0.766420881085591,-1.14792018481399
ERBIN_PDZ1 abundance,1,EIRVRVEKDPELGFSISGGVGGRGNPFRPDDDG*FVTRVQPEGPASRLLQPGDKIIQANGYSFINIEHGQAVSLLKTFQNTVELIIVREV*,2,,FALSE,TRUE,137,136,177,98,48,4,8,-0.365531901900653,0.154270923033341,-1.20592276066794,0.277618773461166,-0.967791257133516,0.228701426590217,-0.668028826047115,0.116160253643998,0.0762915467313287,0.0150540228228623,-0.00874451808079794,0.0277552209758607,0.016071575405329,0.0219884738508273,0.0455719310453645,0.0113729302264355,stop,"I34*,K47R",-0.668028826047115,-1.00742910116298
ERBIN_PDZ1 abundance,1,EIRVRVEKDPELGFSISGGVGGRGNPFRPDDDG*FVTRVQPEGPASSLLQPGDKIIQANGYSFINIEHGQAVSLLKTFQNTVELIIVREV*,2,,FALSE,TRUE,350.333333333333,325,381,345,28,34,34,-0.908477606985033,0.124602650216249,-0.835640017205183,0.115484294735596,-0.926448111477139,0.112621762535178,-0.889943889223127,0.0676925473190529,0.0233099681214123,0.0121589415766907,0.0282748781229475,0.0115456605461744,0.0200465076597091,0.0108280071421504,0.0238448389418064,0.00662759070644517,stop,"I34*,K47S",-0.889943889223127,-1.32429500758082
ERBIN_PDZ1 abundance,1,EIRVRVEKDPELGFSISGGVGGRGNPFRPDDDG*FVTRVQPEGPASMLLQPGDKIIQANGYSFINIEHGQAVSLLKTFQNTVELIIVREV*,2,,FALSE,TRUE,146,144,181,113,27,9,1,-0.725111809717294,0.140954082153193,-1.11427568453748,0.191263513599254,-1.71102038806191,0.507501117768355,-0.902499794888661,0.110735292485768,0.0412031189675009,0.0137545425151257,0.00041799214168993,0.0191217655001614,-0.0553861087650206,0.0487936399159849,0.0226155248297568,0.0108417872339042,stop,"I34*,K47M",-0.902499794888661,-1.34222321115865
ERBIN_PDZ1 abundance,1,EIRVRVEKDPELGFSISGGVGGRGNPFRPDDDG*FVTRVQPEGPASILLQPGDKIIQANGYSFINIEHGQAVSLLKTFQNTVELIIVREV*,2,,FALSE,TRUE,165.666666666667,190,178,129,17,9,12,-0.953826388415877,0.151563528478253,-1.10923342934552,0.191653096566557,-0.972706703511599,0.180537894591554,-1.0012467814376,0.0992887694052423,0.0188847557921818,0.0147898305912907,0.000922096764459937,0.0191607144559943,0.0155989803465178,0.0173577962914185,0.0129474795831122,0.00972108971262405,stop,"I34*,K47I",-1.0012467814376,-1.48322109093773
ERBIN_PDZ1 abundance,1,EIRVRVEKDPELGFSISGGVGGRGNPFRPDDDG*FVTRVQPEGPASQLLQPGDKIIQANGYSFINIEHGQAVSLLKTFQNTVELIIVREV*,2,,FALSE,TRUE,71.3333333333333,70,71,73,3,32,4,-1.18137794981289,0.325354535642378,-0.449256426194288,0.174283419916347,-1.13881186053529,0.287137605995385,-0.72963003692587,0.135459808389209,-0.00332011814837464,0.0317486569003259,0.0669039730369992,0.0174241632577618,-0.000371181957048689,0.0276068139807955,0.039540726298385,0.0132624964303047,stop,"I34*,K47Q",-0.72963003692587,-1.09538763467655
ERBIN_PDZ1 abundance,1,EIRVRVEKDPELGFSISGGVGGRGNPFRPDDDG*FVTRVQPEGPASHLLQPGDKIIQANGYSFINIEHGQAVSLLKTFQNTVELIIVREV*,2,,FALSE,TRUE,72.3333333333333,64,89,64,5,3,3,-0.995756824293399,0.271827849639952,-1.2315573515571,0.318058715285696,-1.18780478895298,0.325183469037248,-1.12190197920475,0.174406867272294,0.0147931115194866,0.0265254305342105,-0.0113073625379075,0.0317982455436779,-0.00508160174519492,0.0312647293558802,0.00113446176836145,0.0170756956039196,stop,"I34*,K47H",-1.12190197920475,-1.65550105272738
ERBIN_PDZ1 abundance,1,EIRVRVEKDPELGFSISGGVGGRGNPFRPDDDG*FVTRVQPEGPASPLLQPGDKIIQANGYSFINIEHGQAVSLLKTFQNTVELIIVREV*,2,,FALSE,TRUE,103.333333333333,82,120,108,2,28,11,-1.07425292903621,0.414069292689122,-0.629844787375005,0.160559820634933,-0.929422958945614,0.197592711436979,-0.775995918802499,0.119321945141165,0.00713332619462173,0.0404055959465629,0.0488494668242179,0.0160521323756604,0.0197604912725531,0.0189975298069782,0.0350011706162311,0.011682482725391,stop,"I34*,K47P",-0.775995918802499,-1.1615920958674
ERBIN_PDZ1 abundance,1,EIRVRVEKDPELGFSISGGVGGRGNPFRPDDDG*FVTRVQPEGPASLLLQPGDKIIQANGYSFINIEHGQAVSLLKTFQNTVELIIVREV*,2,,FALSE,TRUE,251.333333333333,234,293,227,12,16,35,-1.09640906040608,0.171592603917717,-1.0390869986593,0.158756521642653,-0.806299489231518,0.119858482007851,-0.939559109016105,0.0835517528094829,0.00497129267106387,0.0167443023274931,0.00793505795613601,0.0158718457135148,0.0315981839122339,0.0115237807508378,0.0189871495414013,0.00818032179845999,stop,"I34*,K47L",-0.939559109016105,-1.39513910156354
ERBIN_PDZ1 abundance,1,EIRVRVEKDPELGFSISGGVGGRGNPFRPDDDG*FVTRVQPEGPASELLQPGDKIIQANGYSFINIEHGQAVSLLKTFQNTVELIIVREV*,2,,FALSE,TRUE,94.6666666666667,78,114,92,5,13,9,-1.05691326415541,0.264245448282093,-0.863867668511811,0.182362448897249,-0.956907217902491,0.210274020156434,-0.936529774899053,0.122162366626501,0.00882536060865056,0.0257855267283025,0.0254527897970131,0.018231872447741,0.0171180201765355,0.0202167728581885,0.0192837432941266,0.0119605805631023,stop,"I34*,K47E",-0.936529774899053,-1.39081360564134
ERBIN_PDZ1 abundance,1,EIRVRVEKDPELGFSISGGVGGRGNPFRPDDDG*FVTRVQPEGPASDLLQPGDKIIQANGYSFINIEHGQAVSLLKTFQNTVELIIVREV*,2,,FALSE,TRUE,120.333333333333,115,125,121,2,24,4,-1.4601946202566,0.374347995895594,-0.706691528963267,0.152398121808746,-1.29740727570575,0.27199969684089,-0.916415423031413,0.125285081031085,-0.0305275298739595,0.0365295232769632,0.0411666351933973,0.0152361581832994,-0.0156193209447659,0.0261513813472413,0.0212530840381795,0.0122663169223673,stop,"I34*,K47D",-0.916415423031413,-1.36209292194673
ERBIN_PDZ1 abundance,1,EIRVRVEKDPELGFSISGGVGGRGNPFRPDDDG*FVTRVQPEGPASALLQPGDKIIQANGYSFINIEHGQAVSLLKTFQNTVELIIVREV*,2,,FALSE,TRUE,130,114,132,144,24,6,5,-0.689303217058776,0.153928708184293,-1.14135820830453,0.231786369376462,-1.28199098096699,0.244438775849723,-0.925700804810581,0.113552562460442,0.0446973832172805,0.0150206289074919,-0.00228961088661819,0.023173079475247,-0.0141371229594104,0.0235015395882528,0.020343977904304,0.0111176183710261,stop,"I34*,K47A",-0.925700804810581,-1.37535124191737
ERBIN_PDZ1 abundance,1,EIRVRVEKDPELGFSISGGVGGRGNPFRPDDDG*FVTRVQPEGPASGLLQPGDKIIQANGYSFINIEHGQAVSLLKTFQNTVELIIVREV*,2,,FALSE,TRUE,263.666666666667,240,288,263,9,14,42,-1.2169098368129,0.186499204622359,-1.12109927819545,0.152929704239783,-0.791931015165396,0.119491453898782,-0.977687267751021,0.0840528355291287,-0.00678738098261476,0.0181989141416097,-0.000264203617139164,0.0152893036808332,0.0329796392926821,0.0114884928731052,0.01525412662391,0.00822938142625376,stop,"I34*,K47G",-0.977687267751021,-1.44958116333561
ERBIN_PDZ1 abundance,1,EIRVRVEKDPELGFSISGGVGGRGNPFRPDDDG*FVTRVQPEGPASVLLQPGDKIIQANGYSFINIEHGQAVSLLKTFQNTVELIIVREV*,2,,FALSE,TRUE,318,324,325,305,73,40,30,-0.670494173543249,0.0924805066282152,-0.837632246616792,0.107330696908059,-0.945456675193186,0.118086300397437,-0.794756566059073,0.0602537693935861,0.0465328021335059,0.00902440738719205,0.0280757029487889,0.0107304962594434,0.0182189313632088,0.0113533945421443,0.0331643673590197,0.00589928046552952,stop,"I34*,K47V",-0.794756566059073,-1.18837986508352
ERBIN_PDZ1 abundance,1,EIRVRVEKDPELGFSISGGVGGRGNPFRPDDDG*FVTRVQPEGPAS*LLQPGDKIIQANGYSFINIEHGQAVSLLKTFQNTVELIIVREV*,2,,FALSE,TRUE,110.666666666667,100,116,116,5,82,4,-1.13372334924444,0.256393656410834,-0.313474833008642,0.129878155448268,-1.28416292426602,0.273017743305481,-0.603544902010225,0.106654611747417,0.00133009999037843,0.0250193353313355,0.0804788767668048,0.0129847015007726,-0.0143459442122913,0.0262492613141454,0.0518853742911576,0.0104422590316341,stop,"I34*,K47*",-0.603544902010225,-0.915354427425661
ERBIN_PDZ1 abundance,1,EIRVRVEKDPELGFSISGGVGGRGNPFRPDDDG*FVTRVQPEGPASYLLQPGDKIIQANGYSFINIEHGQAVSLLKTFQNTVELIIVREV*,2,,FALSE,TRUE,118.666666666667,109,140,107,4,26,9,-1.22934784156649,0.277949364828028,-0.716733506083741,0.145094841005361,-1.00431038014796,0.204552592663899,-0.876890368686635,0.108886320021553,-0.00800110294492552,0.0271227785473022,0.0401626782543962,0.0145060052112236,0.0125604482845654,0.019666686832558,0.0251228731541442,0.0106607594368183,stop,"I34*,K47Y",-0.876890368686635,-1.30565627455593
ERBIN_PDZ1 abundance,1,EIRVRVEKDPELGFSISGGVGGRGNPFRPDDDG*FVTRVQPEGPASWLLQPGDKIIQANGYSFINIEHGQAVSLLKTFQNTVELIIVREV*,2,,FALSE,TRUE,105.666666666667,105,105,107,3,3,95,-1.30672464171844,0.314569293292273,-1.28143359816096,0.313717021165109,-0.264687885306294,0.131698042557528,-0.532409253999612,0.113284353407902,-0.0155516645967521,0.0306962143447479,-0.0162937913326097,0.0313641802309323,0.083671372819591,0.0126620940155745,0.0588500694950475,0.0110913587620382,stop,"I34*,K47W",-0.532409253999612,-0.813781955224325
ERBIN_PDZ1 abundance,1,EIRVRVEKDPELGFSISGGVGGRGNPFRPDDDG*FVTRVQPEGPASCLLQPGDKIIQANGYSFINIEHGQAVSLLKTFQNTVELIIVREV*,2,,FALSE,TRUE,164,136,207,149,13,2,7,-0.933390429930876,0.174937205828215,-1.60853073842471,0.363967802381851,-1.18710346004852,0.213237478867134,-1.10498507064098,0.12677779088913,0.0208789318779357,0.0170706743521367,-0.0489956626628728,0.0363880535068346,-0.00501417255375336,0.0205016942744636,0.00279074965261795,0.0124124640297582,stop,"I34*,K47C",-1.10498507064098,-1.63134590305377
ERBIN_PDZ1 abundance,1,EIRVRVEKDPELGFSISGGVGGRGNPFRPDDDG*FVTRVQPEGPASFLLQPGDKIIQANGYSFINIEHGQAVSLLKTFQNTVELIIVREV*,2,,FALSE,TRUE,204,168,225,219,16,6,23,-0.934524900856297,0.157814304897799,-1.30224791356359,0.220699656064173,-0.934628495908378,0.133885048209491,-0.999393830871259,0.0926602465727113,0.0207682282478065,0.015399792138355,-0.0183747238151602,0.0220646739663463,0.0192600054859456,0.0128723634367442,0.0131288968652115,0.00907210931430511,stop,"I34*,K47F",-0.999393830871259,-1.48057531803549
ERBIN_PDZ1 abundance,1,EIRVRVEKDPELGFSISGGVGGRGNPFRPDDDGYFVTRVQPEGPASKLLQPGDKIIQANGYSFINIEHGQAVSLLKTFQNTVELIIVREV*,1,,FALSE,FALSE,101,79,101,123,1,10,1,-1.55839787731734,0.52252108712388,-0.906492047407449,0.202042305491938,-1.73763331930291,0.506395833515084,-1.08206642413194,0.176612961224909,-0.0401103731214337,0.0509885091521084,0.0211913738975846,0.020199386250028,-0.0579448061523136,0.0486873724813513,0.00503465115467994,0.0172916881814922,missense,I34Y,-1.08206642413194,-1.59862105059886
ERBIN_PDZ1 abundance,1,EIRVRVEKDPELGFSISGGVGGRGNPFRPDDDGYFVTRVQPEGPASNLLQPGDKIIQANGYSFINIEHGQAVSLLKTFQNTVELIIVREV*,2,,FALSE,FALSE,171,169,192,152,8,3,4,-1.15064116782793,0.201861060436198,-1.46351281926013,0.302497395706967,-1.36899207229256,0.267130125478958,-1.28157629066186,0.142157793709765,-0.000320769934175583,0.0196979505347029,-0.0344973477913981,0.0302424866942354,-0.022501833447349,0.0256831969368815,-0.0144988099075194,0.0139182777093455,missense,"I34Y,K47N",-1.28157629066186,-1.88349524432208
ERBIN_PDZ1 abundance,1,EIRVRVEKDPELGFSISGGVGGRGNPFRPDDDGYFVTRVQPEGPASTLLQPGDKIIQANGYSFINIEHGQAVSLLKTFQNTVELIIVREV*,2,,FALSE,FALSE,110.333333333333,109,120,102,2,1,0,-1.44362942671257,0.375273465981424,-1.65315645374075,0.512641467461933,,,-1.51673504780646,0.30280921923073,-0.0289110697091165,0.0366198322445899,-0.0534571642189829,0.051251855317291,,,-0.0375225555799197,0.0296472159297015,missense,"I34Y,K47T",-1.51673504780646,-2.219271426742
ERBIN_PDZ1 abundance,1,EIRVRVEKDPELGFSISGGVGGRGNPFRPDDDGYFVTRVQPEGPASRLLQPGDKIIQANGYSFINIEHGQAVSLLKTFQNTVELIIVREV*,2,,FALSE,FALSE,200.666666666667,191,202,209,5,2,6,-1.20164501416443,0.250655802518736,-1.56218328986765,0.36591839965568,-1.10398858818816,0.238136834081421,-1.22530766145982,0.156138173744214,-0.00529781325320379,0.0244594256494104,-0.0443620290640684,0.0365830664654146,0.00297689778526598,0.0228956400805508,-0.00898970353269035,0.0152870581801434,missense,"I34Y,K47R",-1.22530766145982,-1.80315094529245
ERBIN_PDZ1 abundance,1,EIRVRVEKDPELGFSISGGVGGRGNPFRPDDDGYFVTRVQPEGPASSLLQPGDKIIQANGYSFINIEHGQAVSLLKTFQNTVELIIVREV*,2,,FALSE,FALSE,428,434,434,416,4,4,4,-1.47225348124438,0.266047529552808,-1.42786590790379,0.264359852518431,-1.5589806859614,0.25840195970578,-1.4875418952244,0.151770666847621,-0.0317042543334903,0.0259613769277087,-0.0309335113495502,0.0264296467861939,-0.0407682680992742,0.0248440283854186,-0.034664334484578,0.014859447619386,missense,"I34Y,K47S",-1.4875418952244,-2.17758739402371
ERBIN_PDZ1 abundance,1,EIRVRVEKDPELGFSISGGVGGRGNPFRPDDDGYFVTRVQPEGPASMLLQPGDKIIQANGYSFINIEHGQAVSLLKTFQNTVELIIVREV*,2,,FALSE,FALSE,146.666666666667,117,177,146,0,6,1,,,-1.22985769684812,0.225031708918585,-1.79143326405139,0.504422283184199,-1.32307152055227,0.205508752554062,,,-0.0111374378190486,0.0224977753836399,-0.0631173960041357,0.0484976256988719,-0.0185614934801628,0.0201207954562685,missense,"I34Y,K47M",-1.32307152055227,-1.94274504667017
ERBIN_PDZ1 abundance,1,EIRVRVEKDPELGFSISGGVGGRGNPFRPDDDGYFVTRVQPEGPASILLQPGDKIIQANGYSFINIEHGQAVSLLKTFQNTVELIIVREV*,2,,FALSE,FALSE,160.666666666667,171,144,167,0,0,2,,,,,-1.61606948416318,0.362388598775635,-1.61606948416318,0.362388598775635,,,,,-0.0462570644096013,0.0348418125187019,-0.0472481164178764,0.0354804687441727,missense,"I34Y,K47I",-1.61606948416318,-2.36110810859767
ERBIN_PDZ1 abundance,1,EIRVRVEKDPELGFSISGGVGGRGNPFRPDDDGYFVTRVQPEGPASQLLQPGDKIIQANGYSFINIEHGQAVSLLKTFQNTVELIIVREV*,2,,FALSE,FALSE,82.6666666666667,92,93,63,4,1,0,-1.176929772635,0.28233471020564,-1.57625854294047,0.516408026640252,,,-1.26882514214159,0.247727658508582,-0.00288605734521444,0.0275507081149916,-0.0457692168938272,0.0516284209256235,,,-0.0132503801057702,0.0242543321574602,missense,"I34Y,K47Q",-1.26882514214159,-1.86528825928953
ERBIN_PDZ1 abundance,1,EIRVRVEKDPELGFSISGGVGGRGNPFRPDDDGYFVTRVQPEGPASHLLQPGDKIIQANGYSFINIEHGQAVSLLKTFQNTVELIIVREV*,2,,FALSE,FALSE,66,64,74,60,0,6,1,,,-0.966760302140335,0.251470916230289,-1.51234320947515,0.51935843618119,-1.07037709011688,0.226335082186729,,,0.0151659934555998,0.0251410621909911,-0.0362843129815653,0.0499336605085486,0.00617912162522619,0.0221598439806543,missense,"I34Y,K47H",-1.07037709011688,-1.58193019885994
ERBIN_PDZ1 abundance,1,EIRVRVEKDPELGFSISGGVGGRGNPFRPDDDGYFVTRVQPEGPASPLLQPGDKIIQANGYSFINIEHGQAVSLLKTFQNTVELIIVREV*,2,,FALSE,FALSE,56.3333333333333,52,72,45,1,1,1,-1.42911300501755,0.531558361517388,-1.4990465374602,0.521250096474363,-1.42205575771142,0.527623376317767,-1.45057481391332,0.304124501995143,-0.027494532235908,0.0518703819788298,-0.0380498676316127,0.0521125118123843,-0.0276036357257927,0.0507282922814295,-0.0310449894570237,0.0297759916394512,missense,"I34Y,K47P",-1.45057481391332,-2.1248032001091
ERBIN_PDZ1 abundance,1,EIRVRVEKDPELGFSISGGVGGRGNPFRPDDDGYFVTRVQPEGPASLLLQPGDKIIQANGYSFINIEHGQAVSLLKTFQNTVELIIVREV*,2,,FALSE,FALSE,372,398,379,339,8,5,4,-1.41511855778663,0.18863021920067,-1.51401526126711,0.232673914995294,-1.36791928936727,0.268178668371692,-1.43447194709324,0.12858550373192,-0.0261289299314346,0.0184068622206578,-0.0395463811123402,0.0232618127567528,-0.0223986908493689,0.0257840089795613,-0.0294684021559002,0.0125894522110469,missense,"I34Y,K47L",-1.43447194709324,-2.1018103963857
ERBIN_PDZ1 abundance,1,EIRVRVEKDPELGFSISGGVGGRGNPFRPDDDGYFVTRVQPEGPASELLQPGDKIIQANGYSFINIEHGQAVSLLKTFQNTVELIIVREV*,2,,FALSE,FALSE,130,140,141,109,73,2,1,-0.408922393757646,0.119250709264687,-1.49269497838025,0.368910952891098,-1.69970945026498,0.507999228993356,-0.567920860225879,0.110740761014875,0.0720574276772202,0.0116366899452927,-0.0374148640127754,0.0368822500375324,-0.0542986198775035,0.0488415307656794,0.0553732260208782,0.0108423226425145,missense,"I34Y,K47E",-0.567920860225879,-0.864487919633395
ERBIN_PDZ1 abundance,1,EIRVRVEKDPELGFSISGGVGGRGNPFRPDDDGYFVTRVQPEGPASDLLQPGDKIIQANGYSFINIEHGQAVSLLKTFQNTVELIIVREV*,2,,FALSE,FALSE,118.333333333333,115,116,124,4,4,2,-1.24591303511052,0.27669856734295,-1.22470051292606,0.276016741780791,-1.52263411679948,0.366823944967438,-1.29880177765823,0.172468057602458,-0.00961756310976854,0.0270007235707914,-0.0106218430788747,0.0275950562191882,-0.0372737311499431,0.0352682483971827,-0.0161853098554837,0.0168858720936769,missense,"I34Y,K47D",-1.29880177765823,-1.90809100394505
ERBIN_PDZ1 abundance,1,EIRVRVEKDPELGFSISGGVGGRGNPFRPDDDGYFVTRVQPEGPASALLQPGDKIIQANGYSFINIEHGQAVSLLKTFQNTVELIIVREV*,2,,FALSE,FALSE,249,261,269,217,3,4,20,-1.54597181166929,0.303646802912931,-1.4731744164823,0.261836747605186,-0.87403641652721,0.149406271365998,-1.10223953600007,0.11932673356526,-0.0388978161976401,0.0296303788896922,-0.0354632758608077,0.0261773967904918,0.0250856243852422,0.0143646497534413,0.00305955738095655,0.0116829515467943,missense,"I34Y,K47A",-1.10223953600007,-1.62742563594732
ERBIN_PDZ1 abundance,1,EIRVRVEKDPELGFSISGGVGGRGNPFRPDDDGYFVTRVQPEGPASGLLQPGDKIIQANGYSFINIEHGQAVSLLKTFQNTVELIIVREV*,2,,FALSE,FALSE,328.666666666667,366,326,294,7,12,3,-1.3763536201215,0.204676568211026,-1.14099099843608,0.166162064536664,-1.65817894761819,0.294772473913787,-1.30259275934445,0.11818126658091,-0.0223461804355256,0.0199726926407772,-0.00225289870423774,0.0166122224427501,-0.0503056742056042,0.0283408675286079,-0.0165564744221456,0.0115708020319557,missense,"I34Y,K47G",-1.30259275934445,-1.91350403373684
ERBIN_PDZ1 abundance,1,EIRVRVEKDPELGFSISGGVGGRGNPFRPDDDGYFVTRVQPEGPASVLLQPGDKIIQANGYSFINIEHGQAVSLLKTFQNTVELIIVREV*,2,,FALSE,FALSE,354.333333333333,334,384,345,27,3,5,-0.824554947846757,0.135777400151875,-1.53458025566026,0.299588785637672,-1.55613711108564,0.230961586596135,-1.08159903836218,0.109023763328763,0.0314992859862563,0.0132493929544551,-0.0416023874718274,0.0299516954260534,-0.0404948729013049,0.0222057766894225,0.00508041160699917,0.0106742161321504,missense,"I34Y,K47V",-1.08159903836218,-1.59795368438468
ERBIN_PDZ1 abundance,1,EIRVRVEKDPELGFSISGGVGGRGNPFRPDDDGYFVTRVQPEGPAS*LLQPGDKIIQANGYSFINIEHGQAVSLLKTFQNTVELIIVREV*,2,,FALSE,TRUE,134.666666666667,126,165,113,30,3,2,-0.651260053234694,0.142702742049652,-1.41779204679667,0.304745918728011,-1.49347992022321,0.368486871095692,-0.866263539750616,0.121952545902593,0.0484097007765515,0.0139251797646677,-0.0299263667763557,0.0304672850842734,-0.0344707040826583,0.0354281302493955,0.0261633166813081,0.0119400375944172,stop,"I34Y,K47*",-0.866263539750616,-1.29048254216045
ERBIN_PDZ1 abundance,1,EIRVRVEKDPELGFSISGGVGGRGNPFRPDDDGYFVTRVQPEGPASYLLQPGDKIIQANGYSFINIEHGQAVSLLKTFQNTVELIIVREV*,2,,FALSE,FALSE,186,195,198,165,2,3,1,-1.62344295939862,0.367377044092031,-1.47279625673921,0.302079165868389,-1.82982864657209,0.503203099739885,-1.58599097930357,0.21168014056491,-0.0464575844488394,0.0358492857734563,-0.0354254689535057,0.0302006737381312,-0.0668089158915995,0.0483804074388708,-0.0443032129216065,0.0207250190443363,missense,"I34Y,K47Y",-1.58599097930357,-2.31815990774267
ERBIN_PDZ1 abundance,1,EIRVRVEKDPELGFSISGGVGGRGNPFRPDDDGYFVTRVQPEGPASWLLQPGDKIIQANGYSFINIEHGQAVSLLKTFQNTVELIIVREV*,2,,FALSE,FALSE,129,120,138,129,1,2,2,-1.68763321144215,0.516488082970928,-1.48620681621313,0.369245576115244,-1.53504065526397,0.366159719278462,-1.54657411872211,0.232233086171647,-0.0527213799863808,0.0503997981985261,-0.0367662033605054,0.0369157043368005,-0.0384665564447965,0.0352043864903688,-0.0404440167587614,0.0227373012923547,missense,"I34Y,K47W",-1.54657411872211,-2.26187774700271
ERBIN_PDZ1 abundance,1,EIRVRVEKDPELGFSISGGVGGRGNPFRPDDDGYFVTRVQPEGPASCLLQPGDKIIQANGYSFINIEHGQAVSLLKTFQNTVELIIVREV*,2,,FALSE,FALSE,120,140,123,97,7,3,1,-1.13372334924444,0.216945598354242,-1.32916786806206,0.310137903501721,-1.66310359321848,0.509736227574395,-1.24837806972849,0.167854560360244,0.00133009999037843,0.0211699257690865,-0.0210660738144772,0.031006354279872,-0.0507791537226368,0.0490085343058301,-0.0112484636102906,0.0164341772962778,missense,"I34Y,K47C",-1.24837806972849,-1.83609249384196
ERBIN_PDZ1 abundance,1,EIRVRVEKDPELGFSISGGVGGRGNPFRPDDDGYFVTRVQPEGPASFLLQPGDKIIQANGYSFINIEHGQAVSLLKTFQNTVELIIVREV*,2,,FALSE,FALSE,231.333333333333,233,245,216,4,0,6,-1.4642008488528,0.264913906912126,,,-1.35202336933921,0.21914943975744,-1.39760054597519,0.168859550159694,-0.0309184645720538,0.0258507560746679,,,-0.0208703793426015,0.0210700991129543,-0.0258584249122932,0.0165325730771828,missense,"I34Y,K47F",-1.39760054597519,-2.04916282136778
ERBIN_PDZ1 abundance,1,EIRVRVEKDPELGFSISGGVGGRGNPFRPDDDGWFVTRVQPEGPASKLLQPGDKIIQANGYSFINIEHGQAVSLLKTFQNTVELIIVREV*,1,,FALSE,FALSE,142.666666666667,152,129,147,2,1,2,-1.5464295576431,0.370227695043737,-1.67497472319094,0.511732193742477,-1.57603508817681,0.364135215804725,-1.58470941795431,0.231520536041769,-0.0389424838394833,0.0361274572113605,-0.0556384680348278,0.05116094974669,-0.0424079617502756,0.0350097408234971,-0.0441777387826581,0.0226675374733572,missense,I34W,-1.58470941795431,-2.3163300044781
ERBIN_PDZ1 abundance,1,EIRVRVEKDPELGFSISGGVGGRGNPFRPDDDGWFVTRVQPEGPASNLLQPGDKIIQANGYSFINIEHGQAVSLLKTFQNTVELIIVREV*,2,,FALSE,FALSE,152,179,134,143,0,0,10,,,,,-1.06226343421381,0.188337445275693,-1.06226343421381,0.188337445275693,,,,,0.00698855818793864,0.0181076832458785,0.0069735073085582,0.018439600095142,missense,"I34W,K47N",-1.06226343421381,-1.57034495135446
ERBIN_PDZ1 abundance,1,EIRVRVEKDPELGFSISGGVGGRGNPFRPDDDGWFVTRVQPEGPASTLLQPGDKIIQANGYSFINIEHGQAVSLLKTFQNTVELIIVREV*,2,,FALSE,FALSE,243.666666666667,227,262,242,8,24,2,-1.14801928833444,0.206077924136096,-0.72083574014151,0.150459860142084,-1.73233385636681,0.358231368238092,-0.958424295427369,0.115077396608725,-6.49224098479284e-05,0.0201094393696108,0.0397525532064805,0.0150423784896694,-0.057435289863188,0.0344421160396308,0.0171401111437275,0.0112669106791203,missense,"I34W,K47T",-0.958424295427369,-1.42207613912374
ERBIN_PDZ1 abundance,1,EIRVRVEKDPELGFSISGGVGGRGNPFRPDDDGWFVTRVQPEGPASRLLQPGDKIIQANGYSFINIEHGQAVSLLKTFQNTVELIIVREV*,2,,FALSE,FALSE,241.333333333333,217,273,234,2,5,15,-1.12589652663093,0.405828088210984,-1.08744905550941,0.259453922693177,-0.98023678140241,0.183959677074501,-1.02931033196043,0.140751810998507,0.00209385484409652,0.0396014049955893,0.00310001183159948,0.0259391714314678,0.0148750018245409,0.0176867831970591,0.0101998547115243,0.0137806218178241,missense,"I34W,K47R",-1.02931033196043,-1.52329219853382
ERBIN_PDZ1 abundance,1,EIRVRVEKDPELGFSISGGVGGRGNPFRPDDDGWFVTRVQPEGPASSLLQPGDKIIQANGYSFINIEHGQAVSLLKTFQNTVELIIVREV*,2,,FALSE,FALSE,442.333333333333,490,435,402,6,26,6,-1.51715667814109,0.215979912476316,-0.987097783248848,0.130060221490008,-1.5282251586579,0.212232783956888,-1.21459681052059,0.0986501322039513,-0.0360859857551424,0.0210756924750854,0.0131327329695681,0.0130029037396116,-0.037811281262926,0.0204050979913036,-0.00794103364280682,0.00965856250471566,missense,"I34W,K47S",-1.21459681052059,-1.78785724038214
ERBIN_PDZ1 abundance,1,EIRVRVEKDPELGFSISGGVGGRGNPFRPDDDGWFVTRVQPEGPASMLLQPGDKIIQANGYSFINIEHGQAVSLLKTFQNTVELIIVREV*,2,,FALSE,FALSE,174.666666666667,173,217,134,12,5,8,-1.03252622043061,0.173071878563462,-1.34633010131474,0.239343570387373,-1.11189441060052,0.205648484056734,-1.13126351382376,0.115867263684257,0.0112050904086467,0.0168886524995182,-0.0227818856467566,0.0239286183799175,0.00221679334702375,0.0197720511916439,0.000217899719859554,0.0113442443871346,missense,"I34W,K47M",-1.13126351382376,-1.66886810906894
ERBIN_PDZ1 abundance,1,EIRVRVEKDPELGFSISGGVGGRGNPFRPDDDGWFVTRVQPEGPASILLQPGDKIIQANGYSFINIEHGQAVSLLKTFQNTVELIIVREV*,2,,FALSE,FALSE,163.333333333333,144,179,167,3,2,12,-1.40436836382055,0.308569929285954,-1.56468553277569,0.365627138361972,-1.0537355324108,0.172761361085277,-1.19949121192672,0.139363309156006,-0.0250799074576359,0.0301107860547112,-0.0446121933594509,0.0365539473195162,0.0078084723817131,0.0166101223210273,-0.0064620861246386,0.0136446774299749,missense,"I34W,K47I",-1.19949121192672,-1.76628840624386
ERBIN_PDZ1 abundance,1,EIRVRVEKDPELGFSISGGVGGRGNPFRPDDDGWFVTRVQPEGPASQLLQPGDKIIQANGYSFINIEHGQAVSLLKTFQNTVELIIVREV*,2,,FALSE,FALSE,92.6666666666667,105,101,72,0,1,3,,,-1.60115413834578,0.515085206585199,-1.22477035326423,0.32099867664638,-1.33005699461529,0.272427070450313,,,-0.0482581795211932,0.0514961706369216,-0.00863565191601187,0.030862382945411,-0.019245421989486,0.0266725834941712,missense,"I34W,K47Q",-1.33005699461529,-1.95271939694211
ERBIN_PDZ1 abundance,1,EIRVRVEKDPELGFSISGGVGGRGNPFRPDDDGWFVTRVQPEGPASHLLQPGDKIIQANGYSFINIEHGQAVSLLKTFQNTVELIIVREV*,2,,FALSE,FALSE,114.666666666667,116,106,122,4,2,0,-1.24858961443007,0.276502168508197,-1.40661714285293,0.373961175145433,,,-1.30444595622473,0.222329139187267,-0.00987874833749254,0.0269815586336625,-0.028809144318827,0.0373871511755164,,,-0.016737915820163,0.0217676331443764,missense,"I34W,K47H",-1.30444595622473,-1.91615015834342
ERBIN_PDZ1 abundance,1,EIRVRVEKDPELGFSISGGVGGRGNPFRPDDDGWFVTRVQPEGPASPLLQPGDKIIQANGYSFINIEHGQAVSLLKTFQNTVELIIVREV*,2,,FALSE,FALSE,168,135,186,183,1,5,1,-1.5464295576431,0.523213613847736,-1.080818285014,0.260198599980625,-1.70541587209094,0.507745746954956,-1.26571492364558,0.211751564216479,-0.0389424838394833,0.0510560871045921,0.00376292989742745,0.0260136213053403,-0.0548472631849488,0.0488171597625941,-0.0129458671864669,0.0207320119371746,missense,"I34W,K47P",-1.26571492364558,-1.86084727097269
ERBIN_PDZ1 abundance,1,EIRVRVEKDPELGFSISGGVGGRGNPFRPDDDGWFVTRVQPEGPASLLLQPGDKIIQANGYSFINIEHGQAVSLLKTFQNTVELIIVREV*,2,,FALSE,FALSE,342.333333333333,371,354,302,2,3,13,-1.73445451972376,0.364264043022394,-1.50756808022479,0.302172503849333,-1.06128824235779,0.172406149453186,-1.25236152793104,0.138500224191325,-0.0572902840261609,0.0355455137584294,-0.0389018175899596,0.0302100052982928,0.00708231790314977,0.016575970537192,-0.011638473022084,0.0135601751602667,missense,"I34W,K47L",-1.25236152793104,-1.84178035511629
ERBIN_PDZ1 abundance,1,EIRVRVEKDPELGFSISGGVGGRGNPFRPDDDGWFVTRVQPEGPASELLQPGDKIIQANGYSFINIEHGQAVSLLKTFQNTVELIIVREV*,2,,FALSE,FALSE,105.666666666667,120,105,92,2,0,2,-1.47335162629607,0.373645942207554,,,-1.42895371789114,0.372731679561465,-1.4510982877081,0.263883744917633,-0.0318114132221899,0.0364610156668782,,,-0.0282668393590062,0.0358362468988761,-0.0310962413332605,0.025836130041834,missense,"I34W,K47E",-1.4510982877081,-2.12555065274298
ERBIN_PDZ1 abundance,1,EIRVRVEKDPELGFSISGGVGGRGNPFRPDDDGWFVTRVQPEGPASDLLQPGDKIIQANGYSFINIEHGQAVSLLKTFQNTVELIIVREV*,2,,FALSE,FALSE,194.333333333333,212,192,179,0,2,1,,,-1.58583674147171,0.364797487870479,-1.85538825123916,0.502468947655371,-1.67887513524799,0.295202101903668,,,-0.0467268070937655,0.0364710021626126,-0.0692663413097028,0.0483098224663433,-0.0533972445852664,0.0289024240420208,missense,"I34W,K47D",-1.67887513524799,-2.45078642639337
ERBIN_PDZ1 abundance,1,EIRVRVEKDPELGFSISGGVGGRGNPFRPDDDGWFVTRVQPEGPASALLQPGDKIIQANGYSFINIEHGQAVSLLKTFQNTVELIIVREV*,2,,FALSE,FALSE,278.666666666667,272,302,262,21,7,3,-0.949951228916971,0.140863907535992,-1.34317821676838,0.202489890486426,-1.59530967914961,0.297810275590099,-1.14593970251073,0.107794809492,0.0192629005416376,0.013745743120407,-0.022466772763777,0.0202441340178846,-0.0442611152085193,0.0286329366412473,-0.0012190054580377,0.0105538926497323,missense,"I34W,K47A",-1.14593970251073,-1.68982380159608
ERBIN_PDZ1 abundance,1,EIRVRVEKDPELGFSISGGVGGRGNPFRPDDDGWFVTRVQPEGPASGLLQPGDKIIQANGYSFINIEHGQAVSLLKTFQNTVELIIVREV*,2,,FALSE,FALSE,330.333333333333,361,355,275,27,6,6,-0.9902651097275,0.119930016334671,-1.36392810463658,0.219960010391608,-1.42780042189294,0.215332428350447,-1.14380070245259,0.0945922011870906,0.0153290025013135,0.0117029779011447,-0.0245412640376409,0.0219907271333208,-0.0281559558403644,0.0207031129652843,-0.00100958185872148,0.0092612616649647,missense,"I34W,K47G",-1.14380070245259,-1.68676958714776
ERBIN_PDZ1 abundance,1,EIRVRVEKDPELGFSISGGVGGRGNPFRPDDDGWFVTRVQPEGPASVLLQPGDKIIQANGYSFINIEHGQAVSLLKTFQNTVELIIVREV*,2,,FALSE,FALSE,435.333333333333,412,480,414,9,4,13,-1.37950860846568,0.179552802255976,-1.51634873039374,0.260051883224905,-1.22929410476311,0.157625459362017,-1.332765307588,0.107799308562892,-0.0226540496412403,0.0175210722145363,-0.0397796720762129,0.0259989531475457,-0.00907058751315165,0.0151548826917313,-0.019510585446897,0.0105543331413611,missense,"I34W,K47V",-1.332765307588,-1.9565865163376
ERBIN_PDZ1 abundance,1,EIRVRVEKDPELGFSISGGVGGRGNPFRPDDDGWFVTRVQPEGPAS*LLQPGDKIIQANGYSFINIEHGQAVSLLKTFQNTVELIIVREV*,2,,FALSE,TRUE,139.333333333333,130,132,156,12,10,3,-0.944186405295364,0.180900532075923,-0.987248292023983,0.192602980064888,-1.46743178900517,0.3023103627116,-1.04477750100723,0.120862574488394,0.0198254419762973,0.0176525860155146,0.013117685700752,0.0192556800307961,-0.0319663093323053,0.0290655970293911,0.00868550682701608,0.0118333214978727,stop,"I34W,K47*",-1.04477750100723,-1.54537730834832
ERBIN_PDZ1 abundance,1,EIRVRVEKDPELGFSISGGVGGRGNPFRPDDDGWFVTRVQPEGPASYLLQPGDKIIQANGYSFINIEHGQAVSLLKTFQNTVELIIVREV*,2,,FALSE,FALSE,182.666666666667,179,210,159,1,11,1,-1.81125765387803,0.512619656238011,-1.09856975265885,0.174127327105406,-1.81820344517667,0.503556930488739,-1.23483504311668,0.156689879363197,-0.0647848663602272,0.0500223104439911,0.00198820875380329,0.0174085577192515,-0.065691212164495,0.0484144264578371,-0.00992250320749216,0.015341074156464,missense,"I34W,K47Y",-1.23483504311668,-1.81675480967769
ERBIN_PDZ1 abundance,1,EIRVRVEKDPELGFSISGGVGGRGNPFRPDDDGWFVTRVQPEGPASWLLQPGDKIIQANGYSFINIEHGQAVSLLKTFQNTVELIIVREV*,2,,FALSE,FALSE,151,155,174,124,1,3,4,-1.76675321746685,0.513841066774333,-1.43381463914916,0.303920809881584,-1.30509364896078,0.271426604109389,-1.416564571654,0.188353341342802,-0.0604420466747067,0.050141497791343,-0.0315282418433948,0.0303847939829829,-0.0163583264675807,0.0260962814087381,-0.0277151403901921,0.0184411564352535,missense,"I34W,K47W",-1.416564571654,-2.07624098857305
ERBIN_PDZ1 abundance,1,EIRVRVEKDPELGFSISGGVGGRGNPFRPDDDGWFVTRVQPEGPASCLLQPGDKIIQANGYSFINIEHGQAVSLLKTFQNTVELIIVREV*,2,,FALSE,FALSE,172.666666666667,158,189,171,3,1,5,-1.43305118541179,0.307121414628186,-1.79019977874977,0.50786538734348,-1.33592524823159,0.240919983454089,-1.42394696269019,0.1775898091825,-0.0278788266730563,0.0299694374953811,-0.0671582108790144,0.0507743618198831,-0.0193226272349748,0.0231632256750802,-0.0284379299462147,0.0173873286722367,missense,"I34W,K47C",-1.42394696269019,-2.08678208476424
ERBIN_PDZ1 abundance,1,EIRVRVEKDPELGFSISGGVGGRGNPFRPDDDGWFVTRVQPEGPASFLLQPGDKIIQANGYSFINIEHGQAVSLLKTFQNTVELIIVREV*,2,,FALSE,FALSE,270.666666666667,254,271,287,1,12,8,-1.91944176409836,0.510282337309082,-1.14925329582823,0.163442522361455,-1.35093173500683,0.189985950794685,-1.27313524400737,0.120403596780174,-0.0753416584783108,0.0497942308304867,-0.00307893034117773,0.0163403334307606,-0.0207654242781312,0.0182661786301782,-0.0136723702982037,0.0117883842556809,missense,"I34W,K47F",-1.27313524400737,-1.87144252531774
ERBIN_PDZ1 abundance,1,EIRVRVEKDPELGFSISGGVGGRGNPFRPDDDGCFVTRVQPEGPASKLLQPGDKIIQANGYSFINIEHGQAVSLLKTFQNTVELIIVREV*,1,,FALSE,FALSE,125,123,118,134,18,73,8,-0.801728620039016,0.162159433777126,-0.353706195189855,0.130419627559113,-1.11189441060052,0.205648484056734,-0.643959238612143,0.0911103500657578,0.0337267184344669,0.015823797310759,0.0764567051622766,0.0130388357291658,0.00221679334702375,0.0197720511916439,0.0479285180007958,0.00892036321976058,missense,I34C,-0.643959238612143,-0.973060854453939
ERBIN_PDZ1 abundance,1,EIRVRVEKDPELGFSISGGVGGRGNPFRPDDDGCFVTRVQPEGPASNLLQPGDKIIQANGYSFINIEHGQAVSLLKTFQNTVELIIVREV*,2,,FALSE,FALSE,120,101,134,125,21,133,23,-0.693153117128707,0.16384181694246,-0.211087907041596,0.117671972939658,-0.758637653765323,0.152556943198729,-0.483227370724062,0.0809939434367817,0.0443217033264825,0.015987967162535,0.0907151144672497,0.0117643759133695,0.0361806259129507,0.014667570755026,0.0636653321115684,0.007929893733647,missense,"I34C,K47N",-0.483227370724062,-0.743556609542933
ERBIN_PDZ1 abundance,1,EIRVRVEKDPELGFSISGGVGGRGNPFRPDDDGCFVTRVQPEGPASTLLQPGDKIIQANGYSFINIEHGQAVSLLKTFQNTVELIIVREV*,2,,FALSE,FALSE,241.333333333333,252,259,213,24,17,16,-0.908907298642934,0.133644837004314,-1.02841190218827,0.144924534621823,-1.0291221014391,0.153674581015597,-0.982772886619369,0.0827763367381101,0.0232680380681161,0.0130412937633481,0.00900231165010672,0.0144889786562476,0.0101749280325132,0.0147750259216916,0.0147562076995486,0.00810440294842711,missense,"I34C,K47T",-0.982772886619369,-1.4568427669841
ERBIN_PDZ1 abundance,1,EIRVRVEKDPELGFSISGGVGGRGNPFRPDDDGCFVTRVQPEGPASRLLQPGDKIIQANGYSFINIEHGQAVSLLKTFQNTVELIIVREV*,2,,FALSE,FALSE,240,199,274,247,30,41,79,-0.748067246566774,0.134663558033163,-0.798858447416309,0.116995193751818,-0.656725563664975,0.128033804599059,-0.738229005096777,0.0726999789373216,0.0389630878362542,0.0131407023188742,0.0319521532027326,0.0116967142214883,0.0459789527606003,0.0123097962545406,0.0386988250287237,0.00711785453268261,missense,"I34C,K47R",-0.738229005096777,-1.10766584510867
ERBIN_PDZ1 abundance,1,EIRVRVEKDPELGFSISGGVGGRGNPFRPDDDGCFVTRVQPEGPASSLLQPGDKIIQANGYSFINIEHGQAVSLLKTFQNTVELIIVREV*,2,,FALSE,FALSE,512,518,555,463,37,40,82,-1.02203546974609,0.0992277130555468,-0.996167974164873,0.0965841070624536,-0.766711048842799,0.0877914839644535,-0.915980590070392,0.0543520394032955,0.0122287959594293,0.00968281143087346,0.012225931350827,0.00965609494218725,0.0354044102189991,0.00844070270246528,0.0212956573347307,0.00532145835091411,missense,"I34C,K47S",-0.915980590070392,-1.36147203691819
ERBIN_PDZ1 abundance,1,EIRVRVEKDPELGFSISGGVGGRGNPFRPDDDGCFVTRVQPEGPASMLLQPGDKIIQANGYSFINIEHGQAVSLLKTFQNTVELIIVREV*,2,,FALSE,FALSE,175,160,172,193,4,5,8,-1.34800493439052,0.270217425095463,-1.27621696248722,0.243345215889317,-1.22640071825088,0.196819516873909,-1.27084752883383,0.133159539830675,-0.0195798667738125,0.0263682825288019,-0.0157722528427229,0.0243286869840281,-0.00879240318079753,0.0189231910995851,-0.0134483864118876,0.0130372834766687,missense,"I34C,K47M",-1.27084752883383,-1.86817596498734
ERBIN_PDZ1 abundance,1,EIRVRVEKDPELGFSISGGVGGRGNPFRPDDDGCFVTRVQPEGPASILLQPGDKIIQANGYSFINIEHGQAVSLLKTFQNTVELIIVREV*,2,,FALSE,FALSE,188.333333333333,152,193,220,4,4,3,-1.33214797249702,0.271098176526497,-1.37828982871007,0.265848028545455,-1.57532261442214,0.297467596006814,-1.41922649501246,0.160011570977114,-0.0180325170752923,0.0264542277729435,-0.0259770920988506,0.0265784287074094,-0.0423394610384202,0.028599989749885,-0.0279757619683491,0.0156662918257934,missense,"I34C,K47I",-1.41922649501246,-2.0800418696206
ERBIN_PDZ1 abundance,1,EIRVRVEKDPELGFSISGGVGGRGNPFRPDDDGCFVTRVQPEGPASQLLQPGDKIIQANGYSFINIEHGQAVSLLKTFQNTVELIIVREV*,2,,FALSE,FALSE,74,69,74,79,21,89,8,-0.575365309868843,0.18302807971992,-0.153145138727873,0.156421646902515,-0.946061475429393,0.224463334830939,-0.466070372887595,0.10507750109442,0.055815640770298,0.0178601957851309,0.0965080020247096,0.0156384142219931,0.0181607829101052,0.0215810029783641,0.0653451264746837,0.0102878484750691,missense,"I34C,K47Q",-0.466070372887595,-0.719058643550651
ERBIN_PDZ1 abundance,1,EIRVRVEKDPELGFSISGGVGGRGNPFRPDDDGCFVTRVQPEGPASHLLQPGDKIIQANGYSFINIEHGQAVSLLKTFQNTVELIIVREV*,2,,FALSE,FALSE,107.333333333333,121,88,113,16,9,23,-0.833072387492418,0.168096410312153,-0.896710363881369,0.214326519822347,-0.726962603843928,0.156833917723641,-0.803132403713582,0.101110600738255,0.0306681395310657,0.016403137723714,0.0221693077181166,0.0214275131486688,0.0392260201516504,0.0150787800067733,0.0323443121831364,0.00989946019637136,missense,"I34C,K47H",-0.803132403713582,-1.20033947409978
ERBIN_PDZ1 abundance,1,EIRVRVEKDPELGFSISGGVGGRGNPFRPDDDGCFVTRVQPEGPASPLLQPGDKIIQANGYSFINIEHGQAVSLLKTFQNTVELIIVREV*,2,,FALSE,FALSE,130,134,116,140,6,4,14,-1.12024499836133,0.239014871020306,-1.17092083416816,0.286919043420248,-0.939777253940922,0.173977919078088,-1.03495684980832,0.126299572751394,0.00264534072284668,0.0233234834704758,-0.00524516466002464,0.0286850249823812,0.0187649787034251,0.0167270881572783,0.00964701971425311,0.0123656430101506,missense,"I34C,K47P",-1.03495684980832,-1.53135469312238
ERBIN_PDZ1 abundance,1,EIRVRVEKDPELGFSISGGVGGRGNPFRPDDDGCFVTRVQPEGPASLLLQPGDKIIQANGYSFINIEHGQAVSLLKTFQNTVELIIVREV*,2,,FALSE,FALSE,323,295,360,314,16,43,13,-1.09469858467963,0.14674614237207,-0.838425877245106,0.107847124220966,-1.16631129882062,0.160839105365652,-0.982082183889773,0.0764561839622523,0.00513820384341984,0.0143197417439364,0.0279963589145674,0.0107821266085333,-0.0030151124679542,0.0154638583381464,0.0148238324998092,0.00748561421230285,missense,"I34C,K47L",-0.982082183889773,-1.45585653313704
ERBIN_PDZ1 abundance,1,EIRVRVEKDPELGFSISGGVGGRGNPFRPDDDGCFVTRVQPEGPASELLQPGDKIIQANGYSFINIEHGQAVSLLKTFQNTVELIIVREV*,2,,FALSE,FALSE,139.333333333333,142,133,143,41,18,6,-0.591648156293559,0.129590774727872,-0.812197060586084,0.160992684167371,-1.22258327434975,0.227393128029718,-0.76796262209273,0.0922658175685593,0.0542267325244722,0.0126456913722113,0.0306186117011151,0.0160954083502836,-0.00842537545102516,0.0218626876276475,0.0357876885524648,0.00903349185779326,missense,"I34C,K47E",-0.76796262209273,-1.15012159085961
ERBIN_PDZ1 abundance,1,EIRVRVEKDPELGFSISGGVGGRGNPFRPDDDGCFVTRVQPEGPASDLLQPGDKIIQANGYSFINIEHGQAVSLLKTFQNTVELIIVREV*,2,,FALSE,FALSE,203.666666666667,164,224,223,29,97,11,-0.743225784283413,0.134130774680639,-0.461321257418657,0.0986868249258519,-1.17180050685164,0.171316644678127,-0.668651666439131,0.0721060174391674,0.0394355260785145,0.0130887124001595,0.0656977791888888,0.00986631631238098,-0.00354287177864707,0.0164712202187793,0.0455109504595067,0.00705970139971511,missense,"I34C,K47D",-0.668651666439131,-1.00831843640028
ERBIN_PDZ1 abundance,1,EIRVRVEKDPELGFSISGGVGGRGNPFRPDDDGCFVTRVQPEGPASALLQPGDKIIQANGYSFINIEHGQAVSLLKTFQNTVELIIVREV*,2,,FALSE,FALSE,306,317,358,243,22,40,50,-1.02990315772874,0.128354891127256,-0.86888265602567,0.104071028767986,-0.72384795866107,0.106933227833892,-0.856781562654064,0.0644851947077377,0.0114610533924892,0.0125250917182762,0.0249514112882654,0.0104046076013828,0.0395254773748911,0.0102810835903665,0.0270916709207731,0.00631356765367312,missense,"I34C,K47A",-0.856781562654064,-1.27694350959397
ERBIN_PDZ1 abundance,1,EIRVRVEKDPELGFSISGGVGGRGNPFRPDDDGCFVTRVQPEGPASGLLQPGDKIIQANGYSFINIEHGQAVSLLKTFQNTVELIIVREV*,2,,FALSE,FALSE,291,282,332,259,332,490,222,-0.203385384503672,0.0805638374496495,-0.112929259323119,0.07373182809366,-0.304871147970299,0.0866613188469043,-0.196750942543045,0.0460693055993918,0.0921140836394294,0.00786155824971812,0.100528625722817,0.00737141496657455,0.0798079573896927,0.00833204309983467,0.0917134494926337,0.00451051871639307,missense,"I34C,K47G",-0.196750942543045,-0.334505453736874
ERBIN_PDZ1 abundance,1,EIRVRVEKDPELGFSISGGVGGRGNPFRPDDDGCFVTRVQPEGPASVLLQPGDKIIQANGYSFINIEHGQAVSLLKTFQNTVELIIVREV*,2,,FALSE,FALSE,469.666666666667,433,487,489,8,19,10,-1.42437492309319,0.189096801096397,-1.18075887355148,0.128924763527091,-1.42457746321393,0.167925989352127,-1.30584336855014,0.0899511717125497,-0.0270321820274344,0.0184523920870053,-0.00622873271505571,0.0128893851678065,-0.0278460848277861,0.0161452260302669,-0.0168747326088313,0.00880687126259394,missense,"I34C,K47V",-1.30584336855014,-1.91814548176488
ERBIN_PDZ1 abundance,1,EIRVRVEKDPELGFSISGGVGGRGNPFRPDDDGCFVTRVQPEGPAS*LLQPGDKIIQANGYSFINIEHGQAVSLLKTFQNTVELIIVREV*,2,,FALSE,TRUE,172.666666666667,168,201,149,161,30,20,-0.22077075222406,0.102913847207187,-0.782670911637167,0.127673405189895,-0.857622503455192,0.151178373018276,-0.533202972107995,0.070795757964388,0.0904175894634659,0.0100425107608303,0.0335705186576451,0.0127642793374772,0.0266637382770305,0.0145350282745686,0.0587723587430224,0.00693141750640629,stop,"I34C,K47*",-0.533202972107995,-0.814915281661267
ERBIN_PDZ1 abundance,1,EIRVRVEKDPELGFSISGGVGGRGNPFRPDDDGCFVTRVQPEGPASYLLQPGDKIIQANGYSFINIEHGQAVSLLKTFQNTVELIIVREV*,2,,FALSE,FALSE,188.333333333333,200,191,174,0,4,6,,,-1.37514721786775,0.266011455580104,-1.28416292426602,0.223085346004741,-1.32173077610457,0.170932760754936,,,-0.0256629063639229,0.0265947674924403,-0.0143459442122913,0.0214485163921485,-0.01843022488719,0.0167355554115418,missense,"I34C,K47Y",-1.32173077610457,-1.94083063762278
ERBIN_PDZ1 abundance,1,EIRVRVEKDPELGFSISGGVGGRGNPFRPDDDGCFVTRVQPEGPASWLLQPGDKIIQANGYSFINIEHGQAVSLLKTFQNTVELIIVREV*,2,,FALSE,FALSE,162.333333333333,133,166,188,10,1,4,-1.00760283220333,0.191603263694777,-1.75105298846854,0.509020348232318,-1.43570332328003,0.263431703882469,-1.20620813039272,0.148235730354937,0.0136371576305131,0.0186969770315868,-0.0632444704600758,0.0508898302166652,-0.028915779436949,0.0253276125936782,-0.00711972109575824,0.0145133517318083,missense,"I34C,K47W",-1.20620813039272,-1.77587929398083
ERBIN_PDZ1 abundance,1,EIRVRVEKDPELGFSISGGVGGRGNPFRPDDDGCFVTRVQPEGPASCLLQPGDKIIQANGYSFINIEHGQAVSLLKTFQNTVELIIVREV*,2,,FALSE,FALSE,158.666666666667,160,164,152,1,6,17,-1.77656810468269,0.51355664868585,-1.20684394585048,0.226620269603373,-0.914884429211058,0.157472369111747,-1.05566319778811,0.125402507601446,-0.0613998003021944,0.0501137437835814,-0.00883661451210985,0.0226565933637431,0.0211582966367958,0.0151401638462258,0.00761971826275815,0.0122778138341728,missense,"I34C,K47C",-1.05566319778811,-1.56092067042612
ERBIN_PDZ1 abundance,1,EIRVRVEKDPELGFSISGGVGGRGNPFRPDDDGCFVTRVQPEGPASFLLQPGDKIIQANGYSFINIEHGQAVSLLKTFQNTVELIIVREV*,2,,FALSE,FALSE,217,223,233,195,6,10,3,-1.32529308010772,0.221961438649987,-1.15867838507838,0.178423235275274,-1.53746417737739,0.29898938677118,-1.27981648394857,0.126092198613115,-0.0173636048496585,0.0216593801186378,-0.00402121328405608,0.0178380455347194,-0.0386995657154964,0.0287463021578467,-0.0143265120833119,0.0123453395799201,missense,"I34C,K47F",-1.27981648394857,-1.88098246875225
ERBIN_PDZ1 abundance,1,EIRVRVEKDPELGFSISGGVGGRGNPFRPDDDGFFVTRVQPEGPASKLLQPGDKIIQANGYSFINIEHGQAVSLLKTFQNTVELIIVREV*,1,,FALSE,FALSE,117,124,106,121,19,9,5,-0.787517313824982,0.159552796292562,-0.952855172206671,0.206988850197827,-1.22737488733353,0.248608837423195,-0.92680043801144,0.112650313470317,0.0351134822126451,0.0155694371279585,0.0165561730504278,0.0206939221190085,-0.00888606456157476,0.0239024697058813,0.0202363158488615,0.0110292816595465,missense,I34F,-0.92680043801144,-1.37692137539966
ERBIN_PDZ1 abundance,1,EIRVRVEKDPELGFSISGGVGGRGNPFRPDDDGFFVTRVQPEGPASNLLQPGDKIIQANGYSFINIEHGQAVSLLKTFQNTVELIIVREV*,2,,FALSE,FALSE,178,164,194,176,36,25,51,-0.676381928133471,0.127616637611407,-0.826981265856737,0.135096243376766,-0.616101647291029,0.117682742327786,-0.69707702562719,0.0728550058228647,0.0459582648828443,0.0124530516665403,0.0291405456498764,0.0135063851813152,0.0498847347936403,0.0113145944953142,0.0427279018988696,0.00713303278769836,missense,"I34F,K47N",-0.69707702562719,-1.04890615980882
ERBIN_PDZ1 abundance,1,EIRVRVEKDPELGFSISGGVGGRGNPFRPDDDGFFVTRVQPEGPASTLLQPGDKIIQANGYSFINIEHGQAVSLLKTFQNTVELIIVREV*,2,,FALSE,FALSE,233,232,275,192,5,26,10,-1.38332315286226,0.240404170461818,-0.920089365873688,0.124331321352513,-1.1368681474489,0.184086067708518,-1.04934422672283,0.094701770322204,-0.0230262794644367,0.0234590537068436,0.0198319680692089,0.0124301510857386,-0.000184303873204353,0.0176989350108563,0.00823839130085748,0.00927198927694491,missense,"I34F,K47T",-1.04934422672283,-1.5518979999252
ERBIN_PDZ1 abundance,1,EIRVRVEKDPELGFSISGGVGGRGNPFRPDDDGFFVTRVQPEGPASRLLQPGDKIIQANGYSFINIEHGQAVSLLKTFQNTVELIIVREV*,2,,FALSE,FALSE,265.333333333333,297,304,195,29,13,7,-0.888756078847102,0.129692226412788,-1.0219480119784,0.180363029413468,-1.20217253528673,0.212004537486856,-0.987184948821782,0.094305297579901,0.0252344288613405,0.0126555912026532,0.00964854568861177,0.018031978438759,-0.00646298715789316,0.0203831532592018,0.0143242348516197,0.00923317172366447,missense,"I34F,K47R",-0.987184948821782,-1.46314261913894
ERBIN_PDZ1 abundance,1,EIRVRVEKDPELGFSISGGVGGRGNPFRPDDDGFFVTRVQPEGPASSLLQPGDKIIQANGYSFINIEHGQAVSLLKTFQNTVELIIVREV*,2,,FALSE,FALSE,407.666666666667,401,423,399,60,40,8,-0.779177052067249,0.0929077008175041,-0.881863109958489,0.11011353804773,-1.37765211457213,0.191925884086129,-0.888796704629938,0.0665968327671342,0.0359273393438585,0.00906609373319233,0.023653677122882,0.0110087136501815,-0.0233344522729095,0.0184526933060472,0.0239571566229915,0.0065203123151182,missense,"I34F,K47S",-0.888796704629938,-1.32265697688228
ERBIN_PDZ1 abundance,1,EIRVRVEKDPELGFSISGGVGGRGNPFRPDDDGFFVTRVQPEGPASMLLQPGDKIIQANGYSFINIEHGQAVSLLKTFQNTVELIIVREV*,2,,FALSE,FALSE,198.666666666667,209,205,182,25,17,6,-0.864066012761643,0.132254507849046,-0.959969612259846,0.150010428160464,-1.29827067254779,0.222201695257382,-0.971202814530884,0.0905864611771456,0.0276437281060734,0.0129056230457354,0.015844899625603,0.0149974460673841,-0.0157023321404852,0.0213635578868988,0.0158890015636223,0.0088690707028309,missense,"I34F,K47M",-0.971202814530884,-1.44032220579656
ERBIN_PDZ1 abundance,1,EIRVRVEKDPELGFSISGGVGGRGNPFRPDDDGFFVTRVQPEGPASILLQPGDKIIQANGYSFINIEHGQAVSLLKTFQNTVELIIVREV*,2,,FALSE,FALSE,167.333333333333,156,183,163,4,3,1,-1.34017811177701,0.270646867163359,-1.44902901812471,0.303174934157812,-1.82600122652531,0.503318176292307,-1.44910092399295,0.187386299826684,-0.0188161119200944,0.0264101882266747,-0.0330493149509955,0.0303102242942124,-0.0664409290063855,0.0483914714615204,-0.0309006849578512,0.018346476066161,missense,"I34F,K47I",-1.44910092399295,-2.12269867660856
ERBIN_PDZ1 abundance,1,EIRVRVEKDPELGFSISGGVGGRGNPFRPDDDGFFVTRVQPEGPASQLLQPGDKIIQANGYSFINIEHGQAVSLLKTFQNTVELIIVREV*,2,,FALSE,FALSE,82.3333333333333,61,104,82,4,16,35,-1.04989837367046,0.29617393188099,-0.773528153998765,0.176095750550674,-0.494553676044634,0.16179406834719,-0.681816904145353,0.110533340515098,0.00950988572449191,0.0289011632419526,0.0344845752087165,0.0176053528675635,0.0615709513040484,0.0155556731504155,0.0442219783270406,0.0108220146731576,missense,"I34F,K47Q",-0.681816904145353,-1.02711668704305
ERBIN_PDZ1 abundance,1,EIRVRVEKDPELGFSISGGVGGRGNPFRPDDDGFFVTRVQPEGPASHLLQPGDKIIQANGYSFINIEHGQAVSLLKTFQNTVELIIVREV*,2,,FALSE,FALSE,117,107,120,124,28,7,5,-0.622058345182289,0.151697433983932,-1.06609888221656,0.221358707026316,-1.23506126058856,0.247981693642356,-0.859567472584707,0.111716028287647,0.0512592538280521,0.014802897321553,0.00523451725509158,0.0221305632607214,-0.00962507008438961,0.0238421730351028,0.026818910159115,0.0109378083727657,missense,"I34F,K47H",-0.859567472584707,-1.28092142737358
ERBIN_PDZ1 abundance,1,EIRVRVEKDPELGFSISGGVGGRGNPFRPDDDGFFVTRVQPEGPASPLLQPGDKIIQANGYSFINIEHGQAVSLLKTFQNTVELIIVREV*,2,,FALSE,FALSE,141.333333333333,117,181,126,2,4,2,-1.23774137924292,0.391681959361809,-1.35833800864408,0.266941806584133,-1.34318209301776,0.379802373055697,-1.32591396929258,0.190747251016883,-0.008820158832198,0.0382210013371202,-0.0239823884702085,0.0266877802861357,-0.0200203357897452,0.0365160579578762,-0.0188397898008206,0.0186755375323811,missense,"I34F,K47P",-1.32591396929258,-1.94680369453144
ERBIN_PDZ1 abundance,1,EIRVRVEKDPELGFSISGGVGGRGNPFRPDDDGFFVTRVQPEGPASLLLQPGDKIIQANGYSFINIEHGQAVSLLKTFQNTVELIIVREV*,2,,FALSE,FALSE,369,341,391,375,16,11,7,-1.12381526800249,0.145142084233713,-1.23309379617727,0.168695161369569,-1.36919631822679,0.205163092393375,-1.21472408014623,0.0969611861412444,0.00229694765171531,0.0141632149834218,-0.0114609701611182,0.0168654713908454,-0.0225214706505397,0.0197253832628238,-0.00795349426102185,0.00949320245147192,missense,"I34F,K47L",-1.21472408014623,-1.78803896488841
ERBIN_PDZ1 abundance,1,EIRVRVEKDPELGFSISGGVGGRGNPFRPDDDGFFVTRVQPEGPASELLQPGDKIIQANGYSFINIEHGQAVSLLKTFQNTVELIIVREV*,2,,FALSE,FALSE,143.666666666667,127,174,130,7,5,6,-1.10359571618612,0.219374355027853,-1.2797047228686,0.243125137493815,-1.19267069346372,0.229775660043485,-1.18598795861798,0.132876602319007,0.00427000640139241,0.0214069280354683,-0.0161209452560246,0.0243066844212223,-0.00554943360654443,0.0220917559096629,-0.00514001981630505,0.0130095818448479,missense,"I34F,K47E",-1.18598795861798,-1.74700751319394
ERBIN_PDZ1 abundance,1,EIRVRVEKDPELGFSISGGVGGRGNPFRPDDDGFFVTRVQPEGPASDLLQPGDKIIQANGYSFINIEHGQAVSLLKTFQNTVELIIVREV*,2,,FALSE,FALSE,182.666666666667,198,198,152,45,57,20,-0.665641389509066,0.115566769455261,-0.584494606506404,0.111726509997206,-0.863878748242941,0.150494451033615,-0.676950503836456,0.0708636345296862,0.0470063451717441,0.0112772047430349,0.0533833975653223,0.0111699721714531,0.0260622323005668,0.0144692726695427,0.044698434166545,0.00693806311380581,missense,"I34F,K47D",-0.676950503836456,-1.02016809904365
ERBIN_PDZ1 abundance,1,EIRVRVEKDPELGFSISGGVGGRGNPFRPDDDGFFVTRVQPEGPASALLQPGDKIIQANGYSFINIEHGQAVSLLKTFQNTVELIIVREV*,2,,FALSE,FALSE,301,267,332,304,13,10,10,-1.10702075161336,0.164066983275412,-1.26411563863633,0.172725388892951,-1.28153299840153,0.174178819198432,-1.21333943841035,0.0982328167292051,0.0039357855354186,0.0160099392817688,-0.0145624106069306,0.0172683975117985,-0.0140930902753347,0.0167464036775559,-0.00781792780557064,0.00961770429695687,missense,"I34F,K47A",-1.21333943841035,-1.78606187621121
ERBIN_PDZ1 abundance,1,EIRVRVEKDPELGFSISGGVGGRGNPFRPDDDGFFVTRVQPEGPASGLLQPGDKIIQANGYSFINIEHGQAVSLLKTFQNTVELIIVREV*,2,,FALSE,FALSE,279.666666666667,267,291,281,408,162,101,-0.0882526669962929,0.0795065404929889,-0.404787361343403,0.0862831026804727,-0.548495838008162,0.0898659211985763,-0.327256139190149,0.0490088082241431,0.103348932844549,0.00775838538860371,0.071349813302549,0.00862624148764346,0.0563846879935122,0.0086401492453127,0.0789360454400949,0.00479831731533706,missense,"I34F,K47G",-0.327256139190149,-0.520849935431763
ERBIN_PDZ1 abundance,1,EIRVRVEKDPELGFSISGGVGGRGNPFRPDDDGFFVTRVQPEGPASVLLQPGDKIIQANGYSFINIEHGQAVSLLKTFQNTVELIIVREV*,2,,FALSE,FALSE,418,351,492,411,8,5,10,-1.37297089775857,0.190341214479899,-1.53814360883186,0.233077680852541,-1.32638347724216,0.173402566756551,-1.3917816243751,0.112319345646594,-0.0220160885513676,0.0185738240918702,-0.0419586373516888,0.0233021796615218,-0.0184052346982525,0.0166717709707363,-0.0252887103388921,0.010996877512273,missense,"I34F,K47V",-1.3917816243751,-2.04085415659848
ERBIN_PDZ1 abundance,1,EIRVRVEKDPELGFSISGGVGGRGNPFRPDDDGFFVTRVQPEGPAS*LLQPGDKIIQANGYSFINIEHGQAVSLLKTFQNTVELIIVREV*,2,,FALSE,TRUE,137.333333333333,129,161,122,61,7,2,-0.439142838518074,0.12565347219405,-1.15476876777845,0.213541188475269,-1.51753084087633,0.367104518114798,-0.69479622907963,0.103870533939907,0.0691084645401926,0.0122614825981972,-0.00363034529361797,0.0213489988435818,-0.0367830772398968,0.0352952240720001,0.0429512084015878,0.0101696776481015,stop,"I34F,K47*",-0.69479622907963,-1.0456494783783
ERBIN_PDZ1 abundance,1,EIRVRVEKDPELGFSISGGVGGRGNPFRPDDDGFFVTRVQPEGPASYLLQPGDKIIQANGYSFINIEHGQAVSLLKTFQNTVELIIVREV*,2,,FALSE,FALSE,215,230,188,227,8,2,2,-1.24591303511052,0.196146251313695,-1.57948518239177,0.365040739520852,-1.71240601748329,0.35897109973165,-1.394335000495,0.155686985358406,-0.00961756310976851,0.0191402896011524,-0.0460918034749281,0.0364953214952883,-0.0555193299554308,0.0345132374438357,-0.0255387043561443,0.0152428835690368,missense,"I34F,K47Y",-1.394335000495,-2.04450004627843
ERBIN_PDZ1 abundance,1,EIRVRVEKDPELGFSISGGVGGRGNPFRPDDDGFFVTRVQPEGPASWLLQPGDKIIQANGYSFINIEHGQAVSLLKTFQNTVELIIVREV*,2,,FALSE,FALSE,165,211,175,109,9,5,3,-1.18284656530764,0.188438016535922,-1.28143359816096,0.243016911643932,-1.35491596635131,0.309348998440589,-1.24527262956373,0.134177592354227,-0.00346342818205596,0.0183881067530372,-0.0162937913326097,0.0242958644311282,-0.0211484877685515,0.0297423258980295,-0.0109444185242283,0.0131369581928817,missense,"I34F,K47W",-1.24527262956373,-1.83165832836194
ERBIN_PDZ1 abundance,1,EIRVRVEKDPELGFSISGGVGGRGNPFRPDDDGFFVTRVQPEGPASCLLQPGDKIIQANGYSFINIEHGQAVSLLKTFQNTVELIIVREV*,2,,FALSE,FALSE,182.333333333333,166,213,168,6,4,1,-1.23403902385076,0.226933026743034,-1.40803685329826,0.264378041541726,-1.83548365639792,0.503035575221467,-1.36319567029469,0.162915514809364,-0.00845887660560633,0.0221445162619046,-0.0289510813234485,0.0264314652524115,-0.0673526161978684,0.04836430081222,-0.0224899383750412,0.0159506089613851,missense,"I34F,K47C",-1.36319567029469,-2.00003712452832
ERBIN_PDZ1 abundance,1,EIRVRVEKDPELGFSISGGVGGRGNPFRPDDDGFFVTRVQPEGPASFLLQPGDKIIQANGYSFINIEHGQAVSLLKTFQNTVELIIVREV*,2,,FALSE,FALSE,241.333333333333,277,246,201,8,10,16,-1.30339452355397,0.193401474317629,-1.17505795178151,0.17740206777272,-1.0216069588368,0.15229859397558,-1.14371998456203,0.099198344343012,-0.0152267059210341,0.0188724495264968,-0.00565877722710702,0.0177359532686475,0.0108974706027964,0.0146427317969911,-0.00100167899256394,0.00971223644404719,missense,"I34F,K47F",-1.14371998456203,-1.68665433247694
ERBIN_PDZ1 abundance,1,EIRVRVEKDPELGFSISGGVGGRGNPFRPDDDVIFVTRVQPEGPASKLLQPGDKIIQANGYSFINIEHGQAVSLLKTFQNTVELIIVREV*,1,,FALSE,FALSE,193,189,212,178,17,2,12,-0.936258031198584,0.15541067556869,-1.41225633344868,0.373586769134491,-1.05132455872821,0.176234269529794,-1.0243566301242,0.111272009050515,0.0205991063989528,0.0151652418416002,-0.02937292816946,0.0373497195514269,0.00804027518489259,0.0169440247266971,0.0106848580029144,0.0108943356732435,missense,G33V,-1.0243566301242,-1.51621895528483
ERBIN_PDZ1 abundance,1,EIRVRVEKDPELGFSISGGVGGRGNPFRPDDDVIFVTRVQPEGPASNLLQPGDKIIQANGYSFINIEHGQAVSLLKTFQNTVELIIVREV*,2,,FALSE,FALSE,251,260,247,246,3,8,8,-1.57934594516137,0.301399591439122,-1.20540961357645,0.199015020155667,-1.30157009640356,0.192191519175369,-1.31151710474947,0.125660536817717,-0.0421545217219496,0.0294110921171148,-0.00869321567520139,0.0198967303005846,-0.0160195548891889,0.0184782327628871,-0.017430232479862,0.0123030767634535,missense,"G33V,K47N",-1.31151710474947,-1.92624684062645
ERBIN_PDZ1 abundance,1,EIRVRVEKDPELGFSISGGVGGRGNPFRPDDDVIFVTRVQPEGPASTLLQPGDKIIQANGYSFINIEHGQAVSLLKTFQNTVELIIVREV*,2,,FALSE,FALSE,335,307,337,361,30,2,2,-0.662320749891091,0.162795026694482,-1.5383962436068,0.36681847904338,-1.40040272072052,0.374888397114586,-0.887313168878374,0.138303334610633,0.0473303789145428,0.0158858195641803,-0.0419838947718449,0.0366730528232894,-0.0255218068331438,0.0360436042740681,0.0241024055189062,0.0135408982441678,missense,"G33V,K47T",-0.887313168878374,-1.32053868038679
ERBIN_PDZ1 abundance,1,EIRVRVEKDPELGFSISGGVGGRGNPFRPDDDVIFVTRVQPEGPASRLLQPGDKIIQANGYSFINIEHGQAVSLLKTFQNTVELIIVREV*,2,,FALSE,FALSE,642.333333333333,629,711,587,9,8,31,-1.44705451470596,0.177871818821017,-1.38827060070525,0.189938590203097,-1.09654970297855,0.109660463441528,-1.23105409190263,0.0837757434448216,-0.0292452957045853,0.0173570389508651,-0.026974929992817,0.0189893049277802,0.00369210859680068,0.0105432933620221,-0.00955232069671143,0.00820225210411247,missense,"G33V,K47R",-1.23105409190263,-1.81135610209825
ERBIN_PDZ1 abundance,1,EIRVRVEKDPELGFSISGGVGGRGNPFRPDDDVIFVTRVQPEGPASSLLQPGDKIIQANGYSFINIEHGQAVSLLKTFQNTVELIIVREV*,2,,FALSE,FALSE,778.666666666667,735,887,714,33,7,40,-1.07397700346015,0.103888347835554,-1.55099536620078,0.195904532261828,-0.954297057855481,0.10909803378513,-1.08568808651736,0.0702334030446721,0.00716025148837017,0.0101376042133869,-0.043243504946395,0.0195857560903037,0.0173689737311147,0.0104892186237181,0.00468006417401319,0.00687635888640686,missense,"G33V,K47S",-1.08568808651736,-1.60379231440615
ERBIN_PDZ1 abundance,1,EIRVRVEKDPELGFSISGGVGGRGNPFRPDDDVIFVTRVQPEGPASMLLQPGDKIIQANGYSFINIEHGQAVSLLKTFQNTVELIIVREV*,2,,FALSE,FALSE,268,236,300,268,5,3,2,-1.19772032652067,0.251052811386497,-1.58971995815599,0.297999015992987,-1.7561799311308,0.357817239465776,-1.44891469239357,0.169182238643224,-0.00491483546192484,0.0244981664596593,-0.0471150356556365,0.0297927565789473,-0.0597279681346379,0.0344022996737397,-0.0308824515353231,0.0165641666170808,missense,"G33V,K47M",-1.44891469239357,-2.12243276205685
ERBIN_PDZ1 abundance,1,EIRVRVEKDPELGFSISGGVGGRGNPFRPDDDVIFVTRVQPEGPASILLQPGDKIIQANGYSFINIEHGQAVSLLKTFQNTVELIIVREV*,2,,FALSE,FALSE,246.666666666667,289,246,205,3,10,21,-1.61005627130179,0.300529912973277,-0.940361735393817,0.197829786977293,-0.843337414286009,0.155583129026921,-0.984071998117347,0.113274649987166,-0.0451512883291968,0.0293262273920197,0.0178052171808574,0.0197782354006772,0.0280371766256077,0.014958523063208,0.0146290152739178,0.0110904087268624,missense,"G33V,K47I",-0.984071998117347,-1.4586977295831
ERBIN_PDZ1 abundance,1,EIRVRVEKDPELGFSISGGVGGRGNPFRPDDDVIFVTRVQPEGPASQLLQPGDKIIQANGYSFINIEHGQAVSLLKTFQNTVELIIVREV*,2,,FALSE,FALSE,203.666666666667,200,225,186,1,2,2,-1.60211429749154,0.520200906937564,-1.47050204102239,0.370084631629768,-1.64974477999674,0.360927965771444,-1.57023393473899,0.231415436563366,-0.0443762968230384,0.0507621019666765,-0.0351961023894472,0.0369995897705062,-0.0494947720745468,0.034701380116958,-0.0427604841242249,0.0226572474731444,missense,"G33V,K47Q",-1.57023393473899,-2.29566089331361
ERBIN_PDZ1 abundance,1,EIRVRVEKDPELGFSISGGVGGRGNPFRPDDDVIFVTRVQPEGPASHLLQPGDKIIQANGYSFINIEHGQAVSLLKTFQNTVELIIVREV*,2,,FALSE,FALSE,266,264,261,273,5,5,4,-1.43253951378848,0.237908479294121,-1.30183021570563,0.24633481835681,-1.48879355595763,0.263183249970666,-1.40491977486189,0.143466575624547,-0.0278288968733011,0.0232155198570512,-0.0183329640443625,0.024627575550103,-0.0340201340987038,0.0253037250192793,-0.0265750304363726,0.014046416938828,missense,"G33V,K47H",-1.40491977486189,-2.05961373020773
ERBIN_PDZ1 abundance,1,EIRVRVEKDPELGFSISGGVGGRGNPFRPDDDVIFVTRVQPEGPASPLLQPGDKIIQANGYSFINIEHGQAVSLLKTFQNTVELIIVREV*,2,,FALSE,FALSE,403.333333333333,394,431,385,16,8,7,-0.958559389947869,0.165999487088176,-1.31190886701535,0.191879412008305,-1.47862461097601,0.197690736386298,-1.21580183150082,0.105977002281712,0.0184229013371601,0.0161985163378374,-0.0193405875229641,0.0191833405738812,-0.0330424419865349,0.019006954405097,-0.00805901392521528,0.0103759161567481,missense,"G33V,K47P",-1.21580183150082,-1.78957785393441
ERBIN_PDZ1 abundance,1,EIRVRVEKDPELGFSISGGVGGRGNPFRPDDDVIFVTRVQPEGPASLLLQPGDKIIQANGYSFINIEHGQAVSLLKTFQNTVELIIVREV*,2,,FALSE,FALSE,765,781,820,694,27,22,19,-1.23988221447219,0.107059458947354,-1.23904989525831,0.11907056005719,-1.28995641720114,0.12648214286665,-1.25382472489552,0.0673758154395184,-0.00902906522730951,0.0104470467065815,-0.0120564372618734,0.0119042010916783,-0.0149029589620819,0.0121606119055967,-0.011781730603421,0.00659658036122439,missense,"G33V,K47L",-1.25382472489552,-1.84386961046373
ERBIN_PDZ1 abundance,1,EIRVRVEKDPELGFSISGGVGGRGNPFRPDDDVIFVTRVQPEGPASELLQPGDKIIQANGYSFINIEHGQAVSLLKTFQNTVELIIVREV*,2,,FALSE,FALSE,158.333333333333,136,183,156,16,2,37,-0.823272440453782,0.177319778142432,-1.56464465907802,0.365938039194564,-0.620324795679865,0.152145326116944,-0.784095457899259,0.110115161670371,0.0316244352702867,0.0173031698690501,-0.0446081069696982,0.0365850299484125,0.0494787006499073,0.0146279958753485,0.0342081670704912,0.0107810719352239,missense,"G33V,K47E",-0.784095457899259,-1.17315718640578
ERBIN_PDZ1 abundance,1,EIRVRVEKDPELGFSISGGVGGRGNPFRPDDDVIFVTRVQPEGPASDLLQPGDKIIQANGYSFINIEHGQAVSLLKTFQNTVELIIVREV*,2,,FALSE,FALSE,191,178,177,218,2,9,4,-1.36674661065503,0.3802428147244,-0.941250360227404,0.208415653948419,-1.27593945238451,0.273669817456683,-1.11245911551161,0.151986628169216,-0.0214087118774588,0.0371047498682134,0.0177163760037519,0.0208365682840828,-0.0135552994002959,0.0263119549126781,0.0020589865223188,0.0148805917970635,missense,"G33V,K47D",-1.11245911551161,-1.6420178690242
ERBIN_PDZ1 abundance,1,EIRVRVEKDPELGFSISGGVGGRGNPFRPDDDVIFVTRVQPEGPASALLQPGDKIIQANGYSFINIEHGQAVSLLKTFQNTVELIIVREV*,2,,FALSE,FALSE,298.333333333333,313,308,274,5,4,9,-1.46432975461635,0.237577195680072,-1.43670945004531,0.263432023417946,-1.27643616450034,0.183819809339715,-1.3677887766095,0.127286047751008,-0.0309310434188535,0.0231831926304511,-0.0318176535251205,0.026336886122386,-0.0136030557327908,0.0176733356288704,-0.0229396367529486,0.0124622260580416,missense,"G33V,K47A",-1.3677887766095,-2.00659548417676
ERBIN_PDZ1 abundance,1,EIRVRVEKDPELGFSISGGVGGRGNPFRPDDDVIFVTRVQPEGPASGLLQPGDKIIQANGYSFINIEHGQAVSLLKTFQNTVELIIVREV*,2,,FALSE,FALSE,425,455,441,379,170,126,52,-0.52444446460432,0.0714401105117941,-0.588345193360537,0.080755268222139,-0.83101559767985,0.0977135882079079,-0.616748577536639,0.046931691892044,0.0607845847015266,0.00697124923456849,0.0529984312041113,0.0080735905808038,0.0292218563465816,0.00939466233863885,0.0505926388176745,0.00459495258104893,missense,"G33V,K47G",-0.616748577536639,-0.934207562286568
ERBIN_PDZ1 abundance,1,EIRVRVEKDPELGFSISGGVGGRGNPFRPDDDVIFVTRVQPEGPASVLLQPGDKIIQANGYSFINIEHGQAVSLLKTFQNTVELIIVREV*,2,,FALSE,FALSE,489.333333333333,443,568,457,9,12,8,-1.37237884470974,0.18031473666087,-1.36341537967582,0.154277065622576,-1.2638420200598,0.194425647259861,-1.33964678366248,0.100389791266834,-0.0219583149934331,0.0175954230882802,-0.0244900038349966,0.0154240075138901,-0.0123921930817215,0.0186930327652206,-0.020184331799843,0.00982888772801098,missense,"G33V,K47V",-1.33964678366248,-1.96641237098048
ERBIN_PDZ1 abundance,1,EIRVRVEKDPELGFSISGGVGGRGNPFRPDDDVIFVTRVQPEGPAS*LLQPGDKIIQANGYSFINIEHGQAVSLLKTFQNTVELIIVREV*,2,,FALSE,TRUE,214,198,241,203,20,56,11,-0.880376691710833,0.150831087989413,-0.641324461484448,0.114902795382728,-1.13525595022475,0.174482121810706,-0.816564188049853,0.0809655421066516,0.0260521039144918,0.0147183577847592,0.0477017746574883,0.0114875245532984,-2.9299345973538e-05,0.0167755646743119,0.0310292432048859,0.00792711303770518,stop,"G33V,K47*",-0.816564188049853,-1.21951831873344
ERBIN_PDZ1 abundance,1,EIRVRVEKDPELGFSISGGVGGRGNPFRPDDDVIFVTRVQPEGPASYLLQPGDKIIQANGYSFINIEHGQAVSLLKTFQNTVELIIVREV*,2,,FALSE,FALSE,295.333333333333,300,319,267,12,3,0,-1.17749444436154,0.165089831235438,-1.41779204679667,0.304745918728011,,,-1.23201467317272,0.145158347057904,-0.00294115898647998,0.0161097505503591,-0.0299263667763557,0.0304672850842734,,,-0.00964636856092337,0.0142120536163236,missense,"G33V,K47Y",-1.23201467317272,-1.81272768747185
ERBIN_PDZ1 abundance,1,EIRVRVEKDPELGFSISGGVGGRGNPFRPDDDVIFVTRVQPEGPASWLLQPGDKIIQANGYSFINIEHGQAVSLLKTFQNTVELIIVREV*,2,,FALSE,FALSE,347.666666666667,355,374,314,2,2,18,-1.59869831820161,0.368219063700919,-1.78520431684816,0.359251760302775,-1.04035190804663,0.147091840427549,-1.20156583074006,0.127678522231814,-0.0440429596705673,0.0359314514995715,-0.0666587844633323,0.0359165623738528,0.00909523949440054,0.0141421290419252,-0.00666520633374992,0.0125006521525605,missense,"G33V,K47W",-1.20156583074006,-1.76925069263106
ERBIN_PDZ1 abundance,1,EIRVRVEKDPELGFSISGGVGGRGNPFRPDDDVIFVTRVQPEGPASCLLQPGDKIIQANGYSFINIEHGQAVSLLKTFQNTVELIIVREV*,2,,FALSE,FALSE,291.333333333333,294,294,286,2,3,2,-1.74205461103276,0.364081510169337,-1.56637749621804,0.299313399835291,-1.78466440976313,0.356850135385457,-1.68082028440825,0.194041168839113,-0.0580319140480209,0.0355277018877163,-0.0447813491360582,0.0299241634486464,-0.0624666052428518,0.0343093175568453,-0.0535876887775403,0.0189980359463278,missense,"G33V,K47C",-1.68082028440825,-2.45356384692067
ERBIN_PDZ1 abundance,1,EIRVRVEKDPELGFSISGGVGGRGNPFRPDDDVIFVTRVQPEGPASFLLQPGDKIIQANGYSFINIEHGQAVSLLKTFQNTVELIIVREV*,2,,FALSE,FALSE,363,304,451,334,3,10,4,-1.37036235924447,0.310460550422534,-1.35785441844095,0.168835361357013,-1.42379451315128,0.264039159420648,-1.37584107304696,0.129315317285453,-0.0217615428628254,0.0302952761269805,-0.0239340410447721,0.0168794880280627,-0.0277708081789442,0.0253860163405019,-0.0237280149001453,0.0126609062442661,missense,"G33V,K47F",-1.37584107304696,-2.0180931183296
ERBIN_PDZ1 abundance,1,EIRVRVEKDPELGFSISGGVGGRGNPFRPDDD*IFVTRVQPEGPASKLLQPGDKIIQANGYSFINIEHGQAVSLLKTFQNTVELIIVREV*,1,,FALSE,TRUE,86.6666666666667,87,80,93,7,3,22,-0.986653428715539,0.231024131192245,-1.19939448309448,0.321226454168739,-0.679780292261406,0.167458908762798,-0.848070989562037,0.124914407915808,0.0156814365654515,0.0225437332921665,-0.00809184684972812,0.032114943480192,0.0437623583805885,0.016100318617673,0.0279444991206108,0.0122300253394496,stop,G33*,-0.848070989562037,-1.26450594182042
ERBIN_PDZ1 abundance,1,EIRVRVEKDPELGFSISGGVGGRGNPFRPDDD*IFVTRVQPEGPASNLLQPGDKIIQANGYSFINIEHGQAVSLLKTFQNTVELIIVREV*,2,,FALSE,TRUE,109,93,110,124,4,1,4,-1.18027189145863,0.282034556745938,-1.62690617301977,0.513823864333637,-1.30509364896078,0.271426604109389,-1.29339055491496,0.18277838129434,-0.00321218706595715,0.0275214186225593,-0.0508327655408758,0.0513700666545366,-0.0163583264675807,0.0260962814087381,-0.01565551195329,0.0178953274648671,stop,"G33*,K47N",-1.29339055491496,-1.90036448022541
ERBIN_PDZ1 abundance,1,EIRVRVEKDPELGFSISGGVGGRGNPFRPDDD*IFVTRVQPEGPASTLLQPGDKIIQANGYSFINIEHGQAVSLLKTFQNTVELIIVREV*,2,,FALSE,TRUE,228.333333333333,240,200,245,23,20,28,-0.921821273390961,0.135777133026492,-0.899812694508677,0.144830903669977,-0.907817561273511,0.1233925657977,-0.910072924857078,0.0772447817193577,0.0220078701325899,0.0132493668878994,0.0218591490389048,0.0144796178060203,0.0218377398880634,0.0118635648534484,0.0218740605506713,0.00756282364484911,stop,"G33*,K47T",-0.910072924857078,-1.35303665778782
ERBIN_PDZ1 abundance,1,EIRVRVEKDPELGFSISGGVGGRGNPFRPDDD*IFVTRVQPEGPASRLLQPGDKIIQANGYSFINIEHGQAVSLLKTFQNTVELIIVREV*,2,,FALSE,TRUE,296.666666666667,311,303,276,17,24,5,-0.979734619472335,0.150254525273267,-0.875225589390886,0.150711516696099,-1.2523402007977,0.246725599601129,-0.978561672575061,0.0977076588331784,0.0163565859079605,0.0146620958002128,0.0243172700340848,0.0150675381111879,-0.0112863519164419,0.0237214060097655,0.0151685160579762,0.00956628753500938,stop,"G33*,K47R",-0.978561672575061,-1.45082969992966
ERBIN_PDZ1 abundance,1,EIRVRVEKDPELGFSISGGVGGRGNPFRPDDD*IFVTRVQPEGPASSLLQPGDKIIQANGYSFINIEHGQAVSLLKTFQNTVELIIVREV*,2,,FALSE,TRUE,397.666666666667,336,459,398,21,23,33,-1.05896663600199,0.129692406432795,-1.06698714084336,0.124317822959537,-0.995659216854163,0.110422536902145,-1.03630045611498,0.0696445252810481,0.00862498904131642,0.0126556087693161,0.00514571268988478,0.0124288015700874,0.0133922134410012,0.0106165628322262,0.00951547092455854,0.00681870348787338,stop,"G33*,K47S",-1.03630045611498,-1.5332731885329
ERBIN_PDZ1 abundance,1,EIRVRVEKDPELGFSISGGVGGRGNPFRPDDD*IFVTRVQPEGPASMLLQPGDKIIQANGYSFINIEHGQAVSLLKTFQNTVELIIVREV*,2,,FALSE,TRUE,115.666666666667,133,109,105,38,0,12,-0.594896623804671,0.134067575908067,,,-0.908101157340363,0.188025980558585,-0.700461927071592,0.109160230035095,0.0539097414603749,0.0130825453548993,,,0.0218104735749794,0.0180777375044387,0.0423964955292819,0.0106875772111827,stop,"G33*,K47M",-0.700461927071592,-1.05373935972308
ERBIN_PDZ1 abundance,1,EIRVRVEKDPELGFSISGGVGGRGNPFRPDDD*IFVTRVQPEGPASILLQPGDKIIQANGYSFINIEHGQAVSLLKTFQNTVELIIVREV*,2,,FALSE,TRUE,115.333333333333,104,138,104,3,17,1,-1.303766313112,0.314780186682996,-0.840574721918784,0.16216459495205,-1.68497225684387,0.508674969137464,-0.993276571621064,0.13869698463415,-0.0152629857875306,0.0307167936856549,0.0277815259693124,0.0162125713302479,-0.0528817140146676,0.0489064997285328,0.0137278208555353,0.013579439432833,stop,"G33*,K47I",-0.993276571621064,-1.47184066582502
ERBIN_PDZ1 abundance,1,EIRVRVEKDPELGFSISGGVGGRGNPFRPDDD*IFVTRVQPEGPASQLLQPGDKIIQANGYSFINIEHGQAVSLLKTFQNTVELIIVREV*,2,,FALSE,TRUE,121.666666666667,108,116,141,86,9,15,-0.278031549425678,0.129466557456145,-0.980052668502893,0.203817232966257,-0.930589999230418,0.165852861867354,-0.616307955473884,0.0912541324329075,0.084829982084322,0.0126335700365324,0.01383707552586,0.0203768364406316,0.0196482863109668,0.0159459054131286,0.0506357789092182,0.00893444055497713,stop,"G33*,K47Q",-0.616307955473884,-0.933578411172154
ERBIN_PDZ1 abundance,1,EIRVRVEKDPELGFSISGGVGGRGNPFRPDDD*IFVTRVQPEGPASHLLQPGDKIIQANGYSFINIEHGQAVSLLKTFQNTVELIIVREV*,2,,FALSE,TRUE,108,79,119,126,8,8,11,-0.915553121879092,0.224762428964894,-1.02328947529388,0.211323607330998,-0.992629831859848,0.186350442422221,-0.98080778647179,0.118691623698765,0.0226195271711392,0.0219327055859271,0.00951443152087039,0.0211272938993383,0.0136834733326631,0.0179166430720742,0.0149486052379947,0.0116207696905123,stop,"G33*,K47H",-0.98080778647179,-1.45403685903647
ERBIN_PDZ1 abundance,1,EIRVRVEKDPELGFSISGGVGGRGNPFRPDDD*IFVTRVQPEGPASPLLQPGDKIIQANGYSFINIEHGQAVSLLKTFQNTVELIIVREV*,2,,FALSE,TRUE,177.666666666667,180,196,157,6,1,25,-1.20204074554459,0.232007740809682,-1.61573126907603,0.514358395243528,-0.563666148113455,0.176925363989852,-0.855288219886467,0.135701484692881,-0.00533642940400879,0.0226397156155916,-0.0497155430833471,0.0514235069292611,0.0549261401740582,0.0170104699285919,0.0272378799945935,0.0132861582909912,stop,"G33*,K47P",-0.855288219886467,-1.2748112099525
ERBIN_PDZ1 abundance,1,EIRVRVEKDPELGFSISGGVGGRGNPFRPDDD*IFVTRVQPEGPASLLLQPGDKIIQANGYSFINIEHGQAVSLLKTFQNTVELIIVREV*,2,,FALSE,TRUE,293.666666666667,295,293,293,23,7,138,-0.966581587201779,0.132985444073126,-1.27252633304233,0.209332608245659,-0.415216280136857,0.0931468896831572,-0.675933391083385,0.0716811489692833,0.0176400814889652,0.0129769490635163,-0.0154032783871921,0.0209282417283076,0.0691988366273728,0.00895559760435534,0.0447980168724209,0.00701810369902298,stop,"G33*,K47L",-0.675933391083385,-1.01871579404993
ERBIN_PDZ1 abundance,1,EIRVRVEKDPELGFSISGGVGGRGNPFRPDDD*IFVTRVQPEGPASELLQPGDKIIQANGYSFINIEHGQAVSLLKTFQNTVELIIVREV*,2,,FALSE,TRUE,116.333333333333,146,98,105,68,6,32,-0.443829562442639,0.118538701900239,-1.05150515653524,0.240698317738124,-0.60027323773794,0.150561925084667,-0.575034594194458,0.086861010951757,0.0686511259339433,0.0115672110382914,0.00669353991446094,0.0240640606326794,0.0514065555131145,0.0144757599548618,0.0546767399377638,0.00850432214085501,stop,"G33*,K47E",-0.575034594194458,-0.874645408402787
ERBIN_PDZ1 abundance,1,EIRVRVEKDPELGFSISGGVGGRGNPFRPDDD*IFVTRVQPEGPASDLLQPGDKIIQANGYSFINIEHGQAVSLLKTFQNTVELIIVREV*,2,,FALSE,TRUE,74.6666666666667,68,84,72,7,0,2,-0.910480470559429,0.240887877463134,,,-1.35202336933921,0.37898780173528,-1.03753372119865,0.203297327712017,0.0231145252384167,0.0235062546705392,,,-0.0208703793426015,0.0364377410866364,0.00939472533984005,0.019904280946007,stop,"G33*,K47D",-1.03753372119865,-1.5350341309989
ERBIN_PDZ1 abundance,1,EIRVRVEKDPELGFSISGGVGGRGNPFRPDDD*IFVTRVQPEGPASALLQPGDKIIQANGYSFINIEHGQAVSLLKTFQNTVELIIVREV*,2,,FALSE,TRUE,139.666666666667,112,168,139,13,20,24,-0.821318564191759,0.194390639819092,-0.627056314367738,0.180313973911414,-0.765674989703361,0.157844151053311,-0.737008023530673,0.101348154047114,0.0318150978868264,0.0189689740026704,0.0491282472666823,0.0180270740647406,0.0355040220125724,0.015175908780668,0.038818367968098,0.00992271838600129,stop,"G33*,K47A",-0.737008023530673,-1.1059224419114
ERBIN_PDZ1 abundance,1,EIRVRVEKDPELGFSISGGVGGRGNPFRPDDD*IFVTRVQPEGPASGLLQPGDKIIQANGYSFINIEHGQAVSLLKTFQNTVELIIVREV*,2,,FALSE,TRUE,177.333333333333,168,197,167,29,66,18,-0.749028445010133,0.134910202473754,-0.563326673511149,0.114081357238255,-0.920462042429749,0.155498227474616,-0.707565312356914,0.0759985493633139,0.0388692924338601,0.0131647703089061,0.0554996833285677,0.0114054004341922,0.0206220376189237,0.0149503602126714,0.0417010226572181,0.00744080847023827,stop,"G33*,K47G",-0.707565312356914,-1.063882071916
ERBIN_PDZ1 abundance,1,EIRVRVEKDPELGFSISGGVGGRGNPFRPDDD*IFVTRVQPEGPASVLLQPGDKIIQANGYSFINIEHGQAVSLLKTFQNTVELIIVREV*,2,,FALSE,TRUE,196,170,243,175,18,26,2,-0.899978674549067,0.151983791557524,-0.830383097074608,0.139563449344266,-1.38509019340017,0.376122909915153,-0.898563457611999,0.099160401870878,0.0241393086111515,0.0148308405876176,0.0288004440926314,0.0139529986693976,-0.0240495855549757,0.0361622963733633,0.0230009207615907,0.00970852160119293,stop,"G33*,K47V",-0.898563457611999,-1.33660263245036
ERBIN_PDZ1 abundance,1,EIRVRVEKDPELGFSISGGVGGRGNPFRPDDD*IFVTRVQPEGPAS*LLQPGDKIIQANGYSFINIEHGQAVSLLKTFQNTVELIIVREV*,2,,FALSE,TRUE,127,106,169,106,18,50,8,-0.755745066675808,0.167885318474217,-0.57624644286862,0.120349085607983,-1.03832902558559,0.212982923292559,-0.707048069570163,0.0888875039664596,0.038213872903987,0.0163825390179857,0.0542080161657058,0.0120320229919884,0.00928972930918165,0.0204772200563594,0.0417516644726352,0.00870273048568529,stop,"G33*,K47*",-0.707048069570163,-1.06314351635283
ERBIN_PDZ1 abundance,1,EIRVRVEKDPELGFSISGGVGGRGNPFRPDDD*IFVTRVQPEGPASYLLQPGDKIIQANGYSFINIEHGQAVSLLKTFQNTVELIIVREV*,2,,FALSE,TRUE,127.666666666667,149,121,113,4,5,10,-1.32598544989376,0.271452034468289,-1.1701121375261,0.251282274694466,-0.988366596173597,0.195864049475403,-1.12284432309636,0.134261268071003,-0.0174311674878792,0.0264887578413909,-0.00516431438566099,0.0251222025604023,0.0140933616652575,0.0188313277902014,0.00104219947560266,0.0131451506516504,stop,"G33*,K47Y",-1.12284432309636,-1.65684659749167
ERBIN_PDZ1 abundance,1,EIRVRVEKDPELGFSISGGVGGRGNPFRPDDD*IFVTRVQPEGPASWLLQPGDKIIQANGYSFINIEHGQAVSLLKTFQNTVELIIVREV*,2,,FALSE,TRUE,139.333333333333,131,134,153,38,63,9,-0.590212549644525,0.134686630961878,-0.436513460405046,0.126216201192388,-1.11654404459336,0.193559273010235,-0.620646767665161,0.0831633394037304,0.0543668214980407,0.0131429538150644,0.0681779640821967,0.0126185938766077,0.00176975479115772,0.0186097353069714,0.0502109777679583,0.00814229331260481,stop,"G33*,K47W",-0.620646767665161,-0.93977367181868
ERBIN_PDZ1 abundance,1,EIRVRVEKDPELGFSISGGVGGRGNPFRPDDD*IFVTRVQPEGPASCLLQPGDKIIQANGYSFINIEHGQAVSLLKTFQNTVELIIVREV*,2,,FALSE,TRUE,160.666666666667,152,165,165,29,10,6,-0.719735274543709,0.136706871989897,-1.05456800429302,0.186194868713987,-1.26749469481972,0.224177033415037,-0.920785943365807,0.0988931232828082,0.0417277705455146,0.0133400924199647,0.00638732857553455,0.0186150225407972,-0.0127433791002852,0.0215534765597892,0.020825178440034,0.0096823530914163,stop,"G33*,K47C",-0.920785943365807,-1.36833345770602
ERBIN_PDZ1 abundance,1,EIRVRVEKDPELGFSISGGVGGRGNPFRPDDD*IFVTRVQPEGPASFLLQPGDKIIQANGYSFINIEHGQAVSLLKTFQNTVELIIVREV*,2,,FALSE,TRUE,161.333333333333,152,174,158,3,14,8,-1.42108286573756,0.307710355588597,-0.969080989836551,0.164437200577035,-1.16360194326809,0.201309872785608,-1.10164375309311,0.117671664726955,-0.0267109373911059,0.0300269073703583,0.0149339803283123,0.0164397774032597,-0.00275462177225713,0.0193549158816181,0.00311788884303955,0.0115209083192057,stop,"G33*,K47F",-1.10164375309311,-1.62657493528672
ERBIN_PDZ1 abundance,1,EIRVRVEKDPELGFSISGGVGGRGNPFRPDDDYIFVTRVQPEGPASKLLQPGDKIIQANGYSFINIEHGQAVSLLKTFQNTVELIIVREV*,1,,FALSE,FALSE,89.3333333333333,78,77,113,46,19,41,-0.370862085326608,0.156506866336722,-0.631000003372814,0.184254624087812,-0.545536018507134,0.141237383350398,-0.507218907566865,0.0911310560558314,0.0757714182368164,0.0152722100279291,0.0487339729226553,0.0184210445987607,0.0566692595183682,0.0135792529013125,0.0613163868744618,0.00892239048617047,missense,G33Y,-0.507218907566865,-0.777813410137051
ERBIN_PDZ1 abundance,1,EIRVRVEKDPELGFSISGGVGGRGNPFRPDDDYIFVTRVQPEGPASNLLQPGDKIIQANGYSFINIEHGQAVSLLKTFQNTVELIIVREV*,2,,FALSE,FALSE,106.333333333333,109,115,95,15,96,4,-0.820736302039344,0.175027648796619,-0.263308052943516,0.128626673446958,-1.22148399282608,0.278400538971133,-0.551631528537383,0.0971346784734766,0.0318719160321969,0.0170794999330287,0.0854943519416123,0.0128595833069971,-0.00831968514817774,0.0267667896195136,0.0569680695832579,0.00951018860747106,missense,"G33Y,K47N",-0.551631528537383,-0.841228868280391
ERBIN_PDZ1 abundance,1,EIRVRVEKDPELGFSISGGVGGRGNPFRPDDDYIFVTRVQPEGPASTLLQPGDKIIQANGYSFINIEHGQAVSLLKTFQNTVELIIVREV*,2,,FALSE,FALSE,231,241,249,203,35,30,10,-0.737289142620667,0.131450509435219,-0.847212842964251,0.121526117828262,-1.17077313568977,0.17956738995889,-0.870667906403149,0.0799112502179157,0.0400148338140546,0.0128271674934297,0.0271178730247206,0.0121496979927178,-0.00344409528973445,0.0172644872287879,0.0257320972834543,0.00782389022514455,missense,"G33Y,K47T",-0.870667906403149,-1.29677140606891
ERBIN_PDZ1 abundance,1,EIRVRVEKDPELGFSISGGVGGRGNPFRPDDDYIFVTRVQPEGPASRLLQPGDKIIQANGYSFINIEHGQAVSLLKTFQNTVELIIVREV*,2,,FALSE,FALSE,212.666666666667,239,189,210,19,13,80,-0.979397776644996,0.141656250278786,-1.01608380752116,0.166434657654979,-0.583972562732431,0.114837746551819,-0.802224964116062,0.0786249677343352,0.0163894556121845,0.0138230612922246,0.010234825530314,0.0166394752187098,0.0529737821432819,0.0110410626850485,0.0324331570926777,0.00769795385294893,missense,"G33Y,K47R",-0.802224964116062,-1.199043768137
ERBIN_PDZ1 abundance,1,EIRVRVEKDPELGFSISGGVGGRGNPFRPDDDYIFVTRVQPEGPASSLLQPGDKIIQANGYSFINIEHGQAVSLLKTFQNTVELIIVREV*,2,,FALSE,FALSE,368.666666666667,329,384,393,59,170,87,-0.714052564438719,0.105193922967576,-0.462220284708469,0.0805381964744123,-0.698870245264458,0.0854996259355331,-0.606793212346483,0.0512091808260456,0.0422822992015578,0.0102650044871907,0.065607898015577,0.00805188861068608,0.0419269569199179,0.00822035226088706,0.0515673411804407,0.00501374973123287,missense,"G33Y,K47S",-0.606793212346483,-0.919992592966539
ERBIN_PDZ1 abundance,1,EIRVRVEKDPELGFSISGGVGGRGNPFRPDDDYIFVTRVQPEGPASMLLQPGDKIIQANGYSFINIEHGQAVSLLKTFQNTVELIIVREV*,2,,FALSE,FALSE,142.333333333333,103,180,144,31,5,11,-0.578814639714956,0.15052986740474,-1.2899324112371,0.242493139117107,-1.03453793224226,0.182157255151859,-0.86177753359064,0.104670131401896,0.055479049213017,0.0146889641604313,-0.0171434688670927,0.0242434997367602,0.00965422356743263,0.0175134895368268,0.0266025291782876,0.0102479640314311,missense,"G33Y,K47M",-0.86177753359064,-1.28407710763188
ERBIN_PDZ1 abundance,1,EIRVRVEKDPELGFSISGGVGGRGNPFRPDDDYIFVTRVQPEGPASILLQPGDKIIQANGYSFINIEHGQAVSLLKTFQNTVELIIVREV*,2,,FALSE,FALSE,135.333333333333,140,144,122,10,5,2,-1.02345979409683,0.190176068301859,-1.22261269896806,0.247038498512116,-1.51753084087633,0.367104518114798,-1.15812790379942,0.139406488655845,0.0120898079319929,0.0185577088429015,-0.0104131117418752,0.0246979266937355,-0.0367830772398968,0.0352952240720001,-0.00241231864816541,0.0136489050157753,missense,"G33Y,K47I",-1.15812790379942,-1.70722697105051
ERBIN_PDZ1 abundance,1,EIRVRVEKDPELGFSISGGVGGRGNPFRPDDDYIFVTRVQPEGPASQLLQPGDKIIQANGYSFINIEHGQAVSLLKTFQNTVELIIVREV*,2,,FALSE,FALSE,98,82,117,95,6,16,14,-1.0160102051851,0.245850892301109,-0.809061872198833,0.171166877956875,-0.828311157531089,0.184433880827763,-0.858887557211356,0.111751330507723,0.0128167516702759,0.0239905542207852,0.0309320553685019,0.0171125837860738,0.0294818744513165,0.0177323754654766,0.0268854787990622,0.0109412647158191,missense,"G33Y,K47Q",-0.858887557211356,-1.27995059647107
ERBIN_PDZ1 abundance,1,EIRVRVEKDPELGFSISGGVGGRGNPFRPDDDYIFVTRVQPEGPASHLLQPGDKIIQANGYSFINIEHGQAVSLLKTFQNTVELIIVREV*,2,,FALSE,FALSE,153.333333333333,158,157,145,17,58,22,-0.896811445614589,0.156577333974667,-0.509249728727279,0.120500492483673,-0.819169407702591,0.148446055470015,-0.701927753330957,0.0803122168577587,0.0244483722747855,0.0152790863816129,0.0609060812225692,0.0120471600493265,0.0303608069969141,0.0142723299002828,0.0422529805209304,0.00786314776354523,missense,"G33Y,K47H",-0.701927753330957,-1.05583236936234
ERBIN_PDZ1 abundance,1,EIRVRVEKDPELGFSISGGVGGRGNPFRPDDDYIFVTRVQPEGPASPLLQPGDKIIQANGYSFINIEHGQAVSLLKTFQNTVELIIVREV*,2,,FALSE,FALSE,189.666666666667,171,218,180,5,4,2,-1.29035476798055,0.245237442094969,-1.38985325422466,0.266466318948384,-1.62964454405568,0.362153814367788,-1.39438924016524,0.161509629998066,-0.0139542640755645,0.0239306926913257,-0.0271331573980159,0.0266402429231651,-0.0475622370703935,0.034819239197278,-0.0255440148127405,0.0158129626549789,missense,"G33Y,K47P",-1.39438924016524,-2.04457749348741
ERBIN_PDZ1 abundance,1,EIRVRVEKDPELGFSISGGVGGRGNPFRPDDDYIFVTRVQPEGPASLLLQPGDKIIQANGYSFINIEHGQAVSLLKTFQNTVELIIVREV*,2,,FALSE,FALSE,386.333333333333,365,387,407,100,12,15,-0.570617189054748,0.105501970974023,-1.25113519618375,0.15847917927052,-1.21376188425804,0.145726352259217,-0.895265788258137,0.0752183441891324,0.0562789705909515,0.0102950643431144,-0.0132646775892965,0.0158441181260446,-0.00757724385756994,0.014010844330104,0.023323786477658,0.00736442073235106,missense,"G33Y,K47L",-0.895265788258137,-1.33189398863897
ERBIN_PDZ1 abundance,1,EIRVRVEKDPELGFSISGGVGGRGNPFRPDDDYIFVTRVQPEGPASELLQPGDKIIQANGYSFINIEHGQAVSLLKTFQNTVELIIVREV*,2,,FALSE,FALSE,65.6666666666667,53,91,53,24,8,8,-0.45252858828919,0.195772365249709,-0.942357473076758,0.220907353323814,-0.820788557746894,0.24506307381978,-0.70823494122608,0.125754511642432,0.0678022599839915,0.0191038051539882,0.0176056912636822,0.0220854387124244,0.030205133991544,0.0235615626488623,0.0416354611405398,0.0123122775794899,missense,"G33Y,K47E",-0.70823494122608,-1.06483821502569
ERBIN_PDZ1 abundance,1,EIRVRVEKDPELGFSISGGVGGRGNPFRPDDDYIFVTRVQPEGPASDLLQPGDKIIQANGYSFINIEHGQAVSLLKTFQNTVELIIVREV*,2,,FALSE,FALSE,71.3333333333333,70,66,78,11,8,5,-0.779713735918444,0.210256376108861,-0.845453878069922,0.235517901260662,-1.08957148103053,0.262493395428443,-0.882723377384137,0.134641992979039,0.0358749688077542,0.020517179921916,0.0272937273400547,0.0235461431940049,0.00436302898902083,0.0252373990291501,0.0245517793518683,0.0131824263778883,missense,"G33Y,K47D",-0.882723377384137,-1.31398505387187
ERBIN_PDZ1 abundance,1,EIRVRVEKDPELGFSISGGVGGRGNPFRPDDDYIFVTRVQPEGPASALLQPGDKIIQANGYSFINIEHGQAVSLLKTFQNTVELIIVREV*,2,,FALSE,FALSE,163.666666666667,155,159,177,80,21,16,-0.372032156100691,0.132094543051819,-0.796655608485892,0.15755997820058,-0.970652459454426,0.159535333073905,-0.668817423745351,0.0854725534975354,0.0756572407120367,0.0128900134048455,0.0321723842790597,0.0157522200584199,0.0157964854185579,0.0153385072925848,0.045494721618582,0.00836838209893988,missense,"G33Y,K47A",-0.668817423745351,-1.00855511631884
ERBIN_PDZ1 abundance,1,EIRVRVEKDPELGFSISGGVGGRGNPFRPDDDYIFVTRVQPEGPASGLLQPGDKIIQANGYSFINIEHGQAVSLLKTFQNTVELIIVREV*,2,,FALSE,FALSE,197.333333333333,155,194,243,82,80,391,-0.422184925123731,0.115259247310548,-0.499395390159137,0.116602510556432,-0.0831515267964855,0.0846650384275578,-0.277842847997824,0.0588917836223638,0.0707632469855624,0.0112471962016065,0.0618912788052824,0.0116574553171801,0.10112516631612,0.00814011093546574,0.0837739645678471,0.00576593219312491,missense,"G33Y,K47G",-0.277842847997824,-0.450294169281153
ERBIN_PDZ1 abundance,1,EIRVRVEKDPELGFSISGGVGGRGNPFRPDDDYIFVTRVQPEGPASVLLQPGDKIIQANGYSFINIEHGQAVSLLKTFQNTVELIIVREV*,2,,FALSE,FALSE,213,225,230,184,7,4,8,-1.27342143470562,0.208139306397724,-1.43116614621391,0.26331343236493,-1.18269857851758,0.20334980155323,-1.27473740376074,0.127319802676183,-0.0123018802006533,0.020310592607065,-0.0312634560518778,0.0263250298605015,-0.00459066569678643,0.0195510446116972,-0.013829233343136,0.0124655309097165,missense,"G33Y,K47V",-1.27473740376074,-1.87373020149084
ERBIN_PDZ1 abundance,1,EIRVRVEKDPELGFSISGGVGGRGNPFRPDDDYIFVTRVQPEGPAS*LLQPGDKIIQANGYSFINIEHGQAVSLLKTFQNTVELIIVREV*,2,,FALSE,TRUE,120.333333333333,108,139,114,6,2,1,-1.10115188543393,0.237039084115029,-1.48838507775474,0.369132464076432,-1.71378555620623,0.507381979292273,-1.28107838724412,0.185628221849893,0.00450847962236862,0.0231306827755664,-0.0369839772872355,0.0369043958449679,-0.0556519655563009,0.0487821853601257,-0.0144500615564118,0.0181743474977787,stop,"G33Y,K47*",-1.28107838724412,-1.88278430286767
ERBIN_PDZ1 abundance,1,EIRVRVEKDPELGFSISGGVGGRGNPFRPDDDYIFVTRVQPEGPASYLLQPGDKIIQANGYSFINIEHGQAVSLLKTFQNTVELIIVREV*,2,,FALSE,FALSE,163,148,210,131,13,19,8,-0.959530752867526,0.17244981216784,-0.93368412258593,0.144126913960691,-1.10478819258029,0.206294672554127,-0.980135495555108,0.0974675588297313,0.0183281140676327,0.0168279501874239,0.0184728183548106,0.0144092357144118,0.00290001990772276,0.0198341789146297,0.0150144273884069,0.00954278000553257,missense,"G33Y,K47Y",-0.980135495555108,-1.45307691486846
ERBIN_PDZ1 abundance,1,EIRVRVEKDPELGFSISGGVGGRGNPFRPDDDYIFVTRVQPEGPASWLLQPGDKIIQANGYSFINIEHGQAVSLLKTFQNTVELIIVREV*,2,,FALSE,FALSE,198.666666666667,226,172,198,7,0,5,-1.2817696276108,0.207667781681103,,,-1.38193595022524,0.238328232221402,-1.3249991434117,0.156568651937475,-0.0131165112669182,0.0202645804117272,,,-0.0237463211870823,0.0229140420339571,-0.0187502217206364,0.0153292051133876,missense,"G33Y,K47W",-1.3249991434117,-1.94549744191474
ERBIN_PDZ1 abundance,1,EIRVRVEKDPELGFSISGGVGGRGNPFRPDDDYIFVTRVQPEGPASCLLQPGDKIIQANGYSFINIEHGQAVSLLKTFQNTVELIIVREV*,2,,FALSE,FALSE,148.666666666667,128,183,135,14,9,7,-0.891738794294927,0.172834765346897,-1.11759096969003,0.191010463165696,-1.15613593849141,0.215764449005308,-1.03584833805849,0.110186468025982,0.024943370342063,0.0168655145827702,8.65431158919988e-05,0.0190964665241091,-0.00203680355288809,0.0207446495442819,0.00955973655715886,0.0107880533439384,missense,"G33Y,K47C",-1.03584833805849,-1.53262762263157
ERBIN_PDZ1 abundance,1,EIRVRVEKDPELGFSISGGVGGRGNPFRPDDDYIFVTRVQPEGPASFLLQPGDKIIQANGYSFINIEHGQAVSLLKTFQNTVELIIVREV*,2,,FALSE,FALSE,194.333333333333,182,202,199,3,18,4,-1.476767605586,0.305145722349157,-0.938278041476418,0.14766192755914,-1.45354942281865,0.262561034312681,-1.12471915021766,0.118587748596157,-0.0321447503746611,0.0297766460342642,0.0180135366125818,0.0147626523164463,-0.0306315907412103,0.025243902162338,0.000858640320313117,0.0116105995655585,missense,"G33Y,K47F",-1.12471915021766,-1.65952360727489
ERBIN_PDZ1 abundance,1,EIRVRVEKDPELGFSISGGVGGRGNPFRPDDDSIFVTRVQPEGPASKLLQPGDKIIQANGYSFINIEHGQAVSLLKTFQNTVELIIVREV*,1,,FALSE,FALSE,106,118,93,107,234,165,164,-0.01005765653668,0.116991244220969,-0.0382696763072379,0.137018042454071,-0.0986313996778179,0.127362359422707,-0.0471002695785109,0.0729372610785204,0.110979336869801,0.0114162074482234,0.107992793937152,0.0136985190107274,0.0996368556171443,0.0122452402308961,0.106365334354911,0.00714108617303442,missense,G33S,-0.0471002695785109,-0.120823716876425
ERBIN_PDZ1 abundance,1,EIRVRVEKDPELGFSISGGVGGRGNPFRPDDDWIFVTRVQPEGPASKLLQPGDKIIQANGYSFINIEHGQAVSLLKTFQNTVELIIVREV*,1,,FALSE,FALSE,124.666666666667,128,116,130,8,7,4,-1.06474008676892,0.208554371149768,-1.05587119384807,0.222396137826489,-1.31992370953869,0.270356534369202,-1.12295548983009,0.132580301744118,0.00806160575493248,0.0203510953416528,0.00625704086615959,0.0222342814666157,-0.0177841610331341,0.025993399669645,0.00103131544714613,0.012980571872344,missense,G33W,-1.12295548983009,-1.65700532915838
ERBIN_PDZ1 abundance,1,EIRVRVEKDPELGFSISGGVGGRGNPFRPDDDWIFVTRVQPEGPASNLLQPGDKIIQANGYSFINIEHGQAVSLLKTFQNTVELIIVREV*,2,,FALSE,FALSE,146.666666666667,113,179,148,23,32,56,-0.699736478780473,0.155779464343204,-0.728229027883301,0.129462179633685,-0.532368617204881,0.122870468810589,-0.643569377195546,0.0773569151828698,0.0436792875386712,0.0152012288864638,0.0390134016986295,0.012943113893024,0.0579352378882221,0.0118133678952578,0.0479666882574011,0.007573802323154,missense,"G33W,K47N",-0.643569377195546,-0.972504182953684
ERBIN_PDZ1 abundance,1,EIRVRVEKDPELGFSISGGVGGRGNPFRPDDDWIFVTRVQPEGPASTLLQPGDKIIQANGYSFINIEHGQAVSLLKTFQNTVELIIVREV*,2,,FALSE,FALSE,173.666666666667,139,226,156,20,14,12,-0.803264960586603,0.155877779472757,-1.04693016384909,0.158092888293748,-1.02956215426041,0.175392445363342,-0.953743755139922,0.0937929595313159,0.0335767996732881,0.015210822646422,0.00715092949004292,0.0158054982903339,0.0101326192017437,0.0168630876335315,0.0175983699408742,0.00918301011764074,missense,"G33W,K47T",-0.953743755139922,-1.41539293511099
ERBIN_PDZ1 abundance,1,EIRVRVEKDPELGFSISGGVGGRGNPFRPDDDWIFVTRVQPEGPASRLLQPGDKIIQANGYSFINIEHGQAVSLLKTFQNTVELIIVREV*,2,,FALSE,FALSE,276.333333333333,279,279,271,12,9,88,-1.16605695007079,0.164843614784895,-1.12529243520996,0.192849411822854,-0.49122101616029,0.121608838897846,-0.810192283246533,0.0872678350368043,-0.00182506856124785,0.0160857243243344,-0.000683418780700565,0.0192803172979828,0.0618913695271139,0.011692068624154,0.0316530988393591,0.00854415316556898,missense,"G33W,K47R",-0.810192283246533,-1.21042006572521
ERBIN_PDZ1 abundance,1,EIRVRVEKDPELGFSISGGVGGRGNPFRPDDDWIFVTRVQPEGPASSLLQPGDKIIQANGYSFINIEHGQAVSLLKTFQNTVELIIVREV*,2,,FALSE,FALSE,337.666666666667,348,373,292,33,30,31,-0.915300541204663,0.114141913940764,-0.952143949425593,0.1175673046523,-0.904833210226461,0.123831346002645,-0.924552877819579,0.0683079729484651,0.0226441744291104,0.0111381648837227,0.0166272782757906,0.0117539115942293,0.0221246699957506,0.0119057513286556,0.0204563682716126,0.00668784533333602,missense,"G33W,K47S",-0.924552877819579,-1.37371215117112
ERBIN_PDZ1 abundance,1,EIRVRVEKDPELGFSISGGVGGRGNPFRPDDDWIFVTRVQPEGPASMLLQPGDKIIQANGYSFINIEHGQAVSLLKTFQNTVELIIVREV*,2,,FALSE,FALSE,123.333333333333,126,125,119,1,3,4,-1.70271634820009,0.515930998667388,-1.33403390763256,0.309801742794137,-1.29217641204964,0.272397101959031,-1.3637213314652,0.190164268003852,-0.0541932184931437,0.0503454369510865,-0.021552561100163,0.0309727462691237,-0.0151164001259742,0.0261895898192159,-0.0225414044112064,0.0186184592726287,missense,"G33W,K47M",-1.3637213314652,-2.00078770045083
ERBIN_PDZ1 abundance,1,EIRVRVEKDPELGFSISGGVGGRGNPFRPDDDWIFVTRVQPEGPASILLQPGDKIIQANGYSFINIEHGQAVSLLKTFQNTVELIIVREV*,2,,FALSE,FALSE,113.666666666667,106,111,124,1,0,0,-1.64928320592514,0.518030068488149,,,,,-1.64928320592514,0.518030068488149,-0.0489791202853406,0.0505502678055807,,,,,-0.050499980358504,0.0507188960017888,missense,"G33W,K47I",-1.64928320592514,-2.40853299224906
ERBIN_PDZ1 abundance,1,EIRVRVEKDPELGFSISGGVGGRGNPFRPDDDWIFVTRVQPEGPASQLLQPGDKIIQANGYSFINIEHGQAVSLLKTFQNTVELIIVREV*,2,,FALSE,FALSE,117.666666666667,134,118,101,4,4,82,-1.29318336840732,0.273450326644421,-1.22985769684812,0.275592376297979,-0.292761069367805,0.136438906572496,-0.613192098252327,0.11162337441657,-0.0142302837852028,0.0266837546394573,-0.0111374378190486,0.0275526298457729,0.0809722795832727,0.0131179038720221,0.0509408439005955,0.0109287368876586,missense,"G33W,K47Q",-0.613192098252327,-0.929129371487118
ERBIN_PDZ1 abundance,1,EIRVRVEKDPELGFSISGGVGGRGNPFRPDDDWIFVTRVQPEGPASHLLQPGDKIIQANGYSFINIEHGQAVSLLKTFQNTVELIIVREV*,2,,FALSE,FALSE,76.3333333333333,68,86,75,5,6,2,-1.0144985005579,0.269366374595511,-1.01209862632158,0.245391010505994,-1.36483513000867,0.377844451677804,-1.07905739375572,0.163532451023709,0.0129642664158402,0.0262852355527563,0.010633248098947,0.0245332173943789,-0.0221021646823941,0.0363278138193869,0.00532925702410943,0.0160110114854827,missense,"G33W,K47H",-1.07905739375572,-1.59432454578321
ERBIN_PDZ1 abundance,1,EIRVRVEKDPELGFSISGGVGGRGNPFRPDDDWIFVTRVQPEGPASPLLQPGDKIIQANGYSFINIEHGQAVSLLKTFQNTVELIIVREV*,2,,FALSE,FALSE,230.666666666667,249,233,210,7,2,4,-1.20166255186139,0.216517763054331,-1.64332566181069,0.362828871311096,-1.47025667594851,0.261583635761338,-1.36886544633727,0.151547141936735,-0.00529952461192916,0.0211281768624056,-0.0524743207355083,0.0362741877075193,-0.0322379077810387,0.0251499302846437,-0.0230450505180417,0.0148375629115309,missense,"G33W,K47P",-1.36886544633727,-2.00813282880006
ERBIN_PDZ1 abundance,1,EIRVRVEKDPELGFSISGGVGGRGNPFRPDDDWIFVTRVQPEGPASLLLQPGDKIIQANGYSFINIEHGQAVSLLKTFQNTVELIIVREV*,2,,FALSE,FALSE,427,394,461,426,26,9,8,-0.920710626205336,0.129755687075402,-1.38275327877345,0.177663070863326,-1.44736083915677,0.186931559413484,-1.16892493139106,0.0914037725491761,0.0221162490010882,0.0126617838035955,-0.0264233300865756,0.0177620473197263,-0.0300365900363536,0.0179725145021618,-0.00346942585653075,0.00894909140626241,missense,"G33W,K47L",-1.16892493139106,-1.72264372503503
ERBIN_PDZ1 abundance,1,EIRVRVEKDPELGFSISGGVGGRGNPFRPDDDWIFVTRVQPEGPASELLQPGDKIIQANGYSFINIEHGQAVSLLKTFQNTVELIIVREV*,2,,FALSE,FALSE,61,51,59,73,1,21,6,-1.42311004008505,0.532072184072834,-0.520476203112354,0.197603364585835,-1.01155884446031,0.249303435694446,-0.765649681882746,0.148688490751331,-0.0269087525612822,0.0519205216702537,0.0597837029573933,0.0197555985903836,0.011863545469541,0.0239692517813233,0.0360141421525635,0.014557680254138,missense,"G33W,K47E",-0.765649681882746,-1.14681901245128
ERBIN_PDZ1 abundance,1,EIRVRVEKDPELGFSISGGVGGRGNPFRPDDDWIFVTRVQPEGPASDLLQPGDKIIQANGYSFINIEHGQAVSLLKTFQNTVELIIVREV*,2,,FALSE,FALSE,92.6666666666667,105,84,89,5,5,11,-1.14880648600238,0.255044179878016,-1.06000396961137,0.262630530522076,-0.883523173231247,0.199663847464317,-1.00429189979526,0.134894342183232,-0.000141738516384451,0.0248876510831019,0.00584386237997797,0.0262567560499197,0.0241735211910211,0.0191966589556574,0.0126493404389003,0.0132071331928439,missense,"G33W,K47D",-1.00429189979526,-1.48756912470678
ERBIN_PDZ1 abundance,1,EIRVRVEKDPELGFSISGGVGGRGNPFRPDDDWIFVTRVQPEGPASALLQPGDKIIQANGYSFINIEHGQAVSLLKTFQNTVELIIVREV*,2,,FALSE,FALSE,236.333333333333,207,262,240,5,3,6,-1.34791463043093,0.242127759571942,-1.5323104824069,0.300586593960157,-1.35569154902638,0.220584613423919,-1.39312465422935,0.14333048473413,-0.01957105475764,0.0236272445058022,-0.0413754645680668,0.0300514523341935,-0.0212230560807141,0.0212080837294356,-0.0254202026897196,0.014033092654896,missense,"G33W,K47A",-1.39312465422935,-2.04277182890978
ERBIN_PDZ1 abundance,1,EIRVRVEKDPELGFSISGGVGGRGNPFRPDDDWIFVTRVQPEGPASGLLQPGDKIIQANGYSFINIEHGQAVSLLKTFQNTVELIIVREV*,2,,FALSE,FALSE,232,220,251,225,225,122,45,-0.203316494332611,0.089077510959206,-0.429132031740353,0.0921544673673756,-0.73290761493631,0.111878051051622,-0.416189160500459,0.0555836929232022,0.0921208060611731,0.00869233719885012,0.0689159299666789,0.00921323718063341,0.0386544377050663,0.010756503082239,0.0702288584767465,0.00544204615186686,missense,"G33W,K47G",-0.416189160500459,-0.647834746668382
ERBIN_PDZ1 abundance,1,EIRVRVEKDPELGFSISGGVGGRGNPFRPDDDWIFVTRVQPEGPASVLLQPGDKIIQANGYSFINIEHGQAVSLLKTFQNTVELIIVREV*,2,,FALSE,FALSE,251.333333333333,252,261,241,9,5,9,-1.23463339341866,0.18532880101272,-1.35246346563647,0.241060358041605,-1.24808430940242,0.184992381438276,-1.26667749231535,0.115053279044282,-0.0085168762134674,0.0180847041381623,-0.023395075021353,0.0241002559825111,-0.0108771696999063,0.0177860724460903,-0.013040109631504,0.0112645493948683,missense,"G33W,K47V",-1.26667749231535,-1.86222169409508
ERBIN_PDZ1 abundance,1,EIRVRVEKDPELGFSISGGVGGRGNPFRPDDDWIFVTRVQPEGPAS*LLQPGDKIIQANGYSFINIEHGQAVSLLKTFQNTVELIIVREV*,2,,FALSE,TRUE,135.333333333333,147,156,103,8,0,7,-1.10752619333029,0.205015581044091,,,-1.07122661558792,0.223916975555269,-1.09097288600768,0.151209341458058,0.00388646366067603,0.0200057740979038,,,0.00612679408701755,0.0215284733250719,0.00416264402401649,0.0148044897978459,stop,"G33W,K47*",-1.09097288600768,-1.61133832212987
ERBIN_PDZ1 abundance,1,EIRVRVEKDPELGFSISGGVGGRGNPFRPDDDWIFVTRVQPEGPASYLLQPGDKIIQANGYSFINIEHGQAVSLLKTFQNTVELIIVREV*,2,,FALSE,FALSE,152.666666666667,170,168,120,3,1,6,-1.45568150389556,0.306065424402742,-1.7546660605497,0.508907478595309,-1.16754972556147,0.231938148972794,-1.32884065746524,0.173748186350927,-0.0300871321932724,0.0298663921473532,-0.0636056910387998,0.0508785459592009,-0.00313418087261334,0.0222996681731924,-0.0191263337720846,0.0170112059706312,missense,"G33W,K47Y",-1.32884065746524,-1.95098262536813
ERBIN_PDZ1 abundance,1,EIRVRVEKDPELGFSISGGVGGRGNPFRPDDDWIFVTRVQPEGPASWLLQPGDKIIQANGYSFINIEHGQAVSLLKTFQNTVELIIVREV*,2,,FALSE,FALSE,140.666666666667,138,145,139,1,3,0,-1.73083963483271,0.514960720970399,-1.37881042920661,0.30693536527123,,,-1.47108922133288,0.263654814944942,-0.0569375373219737,0.0502507555794594,-0.0260291396662449,0.0306861772429853,,,-0.0330534985373699,0.0258137161392772,missense,"G33W,K47W",-1.47108922133288,-2.15409511120604
ERBIN_PDZ1 abundance,1,EIRVRVEKDPELGFSISGGVGGRGNPFRPDDDWIFVTRVQPEGPASCLLQPGDKIIQANGYSFINIEHGQAVSLLKTFQNTVELIIVREV*,2,,FALSE,FALSE,133.666666666667,130,130,141,2,5,4,-1.49809626749307,0.372400605004471,-1.19175640644496,0.249451696774891,-1.34541587151631,0.268622291685826,-1.30857021671401,0.164089650251358,-0.034226038000462,0.0363394935141047,-0.00732822232032364,0.0249391886595846,-0.0202351021811763,0.0258266610949761,-0.0171417107957144,0.016065565325884,missense,"G33W,K47C",-1.30857021671401,-1.92203906700755
ERBIN_PDZ1 abundance,1,EIRVRVEKDPELGFSISGGVGGRGNPFRPDDDWIFVTRVQPEGPASFLLQPGDKIIQANGYSFINIEHGQAVSLLKTFQNTVELIIVREV*,2,,FALSE,FALSE,182.333333333333,169,220,158,3,12,80,-1.45385764621455,0.306147826664829,-1.08635399836199,0.167582508234752,-0.440948151379777,0.114570207944973,-0.716862867418991,0.090365664068347,-0.0299091570141801,0.0298744331022508,0.00320949129053176,0.0167542327550668,0.066724848658021,0.0110153402147149,0.0407907246707699,0.00884745306655868,missense,"G33W,K47F",-0.716862867418991,-1.07715777375459
ERBIN_PDZ1 abundance,1,EIRVRVEKDPELGFSISGGVGGRGNPFRPDDDCIFVTRVQPEGPASKLLQPGDKIIQANGYSFINIEHGQAVSLLKTFQNTVELIIVREV*,1,,FALSE,FALSE,89.6666666666667,85,80,104,10,59,85,-0.869200177887342,0.207040282001556,-0.300688770379486,0.155785379796095,-0.29067035403536,0.134409423591512,-0.406689844182151,0.0913303723811116,0.0271427274154772,0.0202033479104139,0.0817571764626756,0.0155748027669095,0.0811732911821176,0.0129227794509663,0.0711589103516164,0.00894190499814242,missense,G33C,-0.406689844182151,-0.634270955943806
ERBIN_PDZ1 abundance,1,EIRVRVEKDPELGFSISGGVGGRGNPFRPDDDCIFVTRVQPEGPASNLLQPGDKIIQANGYSFINIEHGQAVSLLKTFQNTVELIIVREV*,2,,FALSE,FALSE,105.333333333333,95,125,96,95,123,126,-0.207613746184595,0.135343577690994,-0.213694101492045,0.121901528992639,-0.142010550141894,0.135578762138604,-0.189689813569527,0.0753161292945911,0.0917014728116963,0.0132070598102775,0.0904545575100366,0.0121872301080506,0.0954661719013863,0.0130352053787309,0.0924047851656928,0.00737399460247168,missense,"G33C,K47N",-0.189689813569527,-0.324423078072485
ERBIN_PDZ1 abundance,1,EIRVRVEKDPELGFSISGGVGGRGNPFRPDDDCIFVTRVQPEGPASTLLQPGDKIIQANGYSFINIEHGQAVSLLKTFQNTVELIIVREV*,2,,FALSE,FALSE,208.333333333333,203,235,187,152,77,70,-0.305222692427037,0.0955373023469145,-0.546225462057831,0.100477668647626,-0.537161013158284,0.109458217910506,-0.45323295782508,0.0585128836467898,0.0821766234391953,0.00932269478710722,0.0572093944440091,0.0100453577461118,0.0574744734991436,0.0105238484873809,0.0666020023957818,0.00572883514099374,missense,"G33C,K47T",-0.45323295782508,-0.700728481092867
ERBIN_PDZ1 abundance,1,EIRVRVEKDPELGFSISGGVGGRGNPFRPDDDCIFVTRVQPEGPASRLLQPGDKIIQANGYSFINIEHGQAVSLLKTFQNTVELIIVREV*,2,,FALSE,FALSE,253.666666666667,259,249,253,64,34,51,-0.644449905575679,0.101482934813996,-0.804863957052542,0.12054802914665,-0.733712607560976,0.113397893013835,-0.718237102655751,0.0640605472403048,0.0490742467342088,0.00990287986084562,0.0313517462311571,0.012051912575854,0.0385770417764904,0.010902628122829,0.0406561770869614,0.00627199159072178,missense,"G33C,K47R",-0.718237102655751,-1.07912000330176
ERBIN_PDZ1 abundance,1,EIRVRVEKDPELGFSISGGVGGRGNPFRPDDDCIFVTRVQPEGPASSLLQPGDKIIQANGYSFINIEHGQAVSLLKTFQNTVELIIVREV*,2,,FALSE,FALSE,411,401,412,420,120,112,180,-0.61534245713788,0.0840222671034579,-0.615326860056232,0.0814517262117011,-0.525382808935634,0.0754225596108844,-0.581558799385873,0.0462166484667154,0.0519146017698964,0.0081990377819333,0.0503009114647238,0.0081432196810253,0.0586068876664741,0.00725149381222677,0.0540379729921241,0.00452494465036675,missense,"G33C,K47S",-0.581558799385873,-0.883961126597157
ERBIN_PDZ1 abundance,1,EIRVRVEKDPELGFSISGGVGGRGNPFRPDDDCIFVTRVQPEGPASMLLQPGDKIIQANGYSFINIEHGQAVSLLKTFQNTVELIIVREV*,2,,FALSE,FALSE,158,157,167,150,7,27,103,-1.16915218053043,0.214346472887946,-0.758550788027949,0.137284625791543,-0.345331612798919,0.113895953908749,-0.607692705036112,0.0811343378646022,-0.00212710648949296,0.0209162986219886,0.0359819526986236,0.0137251709526972,0.0759178903877473,0.0109505141335428,0.0514792743307445,0.00794363936506302,missense,"G33C,K47M",-0.607692705036112,-0.92127695177633
ERBIN_PDZ1 abundance,1,EIRVRVEKDPELGFSISGGVGGRGNPFRPDDDCIFVTRVQPEGPASILLQPGDKIIQANGYSFINIEHGQAVSLLKTFQNTVELIIVREV*,2,,FALSE,FALSE,164.333333333333,159,171,163,5,4,7,-1.277083465063,0.245681834310818,-1.34177755657752,0.267849069187743,-1.21528792339162,0.211121691958742,-1.26792876328636,0.137436531558081,-0.0126592274407821,0.0239740572504283,-0.0223267403278402,0.026778484793372,-0.00772396472452892,0.0202982721716691,-0.0131626181230165,0.0134560319467254,missense,"G33C,K47I",-1.26792876328636,-1.86400834663109
ERBIN_PDZ1 abundance,1,EIRVRVEKDPELGFSISGGVGGRGNPFRPDDDCIFVTRVQPEGPASQLLQPGDKIIQANGYSFINIEHGQAVSLLKTFQNTVELIIVREV*,2,,FALSE,FALSE,95.3333333333333,109,86,91,61,90,101,-0.387063214080629,0.133605137380757,-0.19511261317167,0.146341099740226,-0.194633715534638,0.140540114331262,-0.265079584708757,0.0807542009461141,0.0741904841422789,0.0130374198055902,0.0923122608200922,0.0146306012035912,0.0904067233730684,0.0135122140471047,0.0850235804932139,0.0079064212072609,missense,"G33C,K47Q",-0.265079584708757,-0.432069885931212
ERBIN_PDZ1 abundance,1,EIRVRVEKDPELGFSISGGVGGRGNPFRPDDDCIFVTRVQPEGPASHLLQPGDKIIQANGYSFINIEHGQAVSLLKTFQNTVELIIVREV*,2,,FALSE,FALSE,89.3333333333333,110,87,71,78,30,69,-0.313888304305936,0.129695278490675,-0.530038421987729,0.163537758972653,-0.236323063169541,0.160285182615462,-0.351180060317523,0.0858236874161911,0.0813310180818539,0.012655889029679,0.0588277103399031,0.0163498548084248,0.0863985055670176,0.0154106014954168,0.0765937202712962,0.00840276065297821,missense,"G33C,K47H",-0.351180060317523,-0.555010189560532
ERBIN_PDZ1 abundance,1,EIRVRVEKDPELGFSISGGVGGRGNPFRPDDDCIFVTRVQPEGPASPLLQPGDKIIQANGYSFINIEHGQAVSLLKTFQNTVELIIVREV*,2,,FALSE,FALSE,200.333333333333,204,207,190,10,6,17,-1.13926113797872,0.181029094647758,-1.27709268999003,0.222082437839091,-0.959510412973296,0.156158209930556,-1.08940551598896,0.104371877916925,0.000789713011712906,0.0176651313730746,-0.0158598045959854,0.022202918989353,0.0168677362688379,0.0150138141543053,0.00431610090193087,0.0102187628548844,missense,"G33C,K47P",-1.08940551598896,-1.60910032118228
ERBIN_PDZ1 abundance,1,EIRVRVEKDPELGFSISGGVGGRGNPFRPDDDCIFVTRVQPEGPASLLLQPGDKIIQANGYSFINIEHGQAVSLLKTFQNTVELIIVREV*,2,,FALSE,FALSE,395.666666666667,463,339,385,106,44,62,-0.66582694457884,0.078346899176011,-0.815471561559822,0.107048968479508,-0.796604541240932,0.0937179020586913,-0.742601214050593,0.0524118698582278,0.0469882383879098,0.00764522558824168,0.0302912401153297,0.0107023301714943,0.0325303036351165,0.00901049752725975,0.0382707541025053,0.00513150169903614,missense,"G33C,K47L",-0.742601214050593,-1.11390879199732
ERBIN_PDZ1 abundance,1,EIRVRVEKDPELGFSISGGVGGRGNPFRPDDDCIFVTRVQPEGPASELLQPGDKIIQANGYSFINIEHGQAVSLLKTFQNTVELIIVREV*,2,,FALSE,FALSE,74.3333333333333,74,78,71,15,43,28,-0.701010546442925,0.192155563639097,-0.388485842044921,0.162344300368677,-0.519380092490115,0.175669678255016,-0.518893715537708,0.101310358786642,0.0435549618181057,0.0187508714129996,0.0729795743764518,0.0162305375631754,0.0591840181879758,0.0168897421598283,0.0601733386088618,0.00991901795623499,missense,"G33C,K47E",-0.518893715537708,-0.794483520570254
ERBIN_PDZ1 abundance,1,EIRVRVEKDPELGFSISGGVGGRGNPFRPDDDCIFVTRVQPEGPASDLLQPGDKIIQANGYSFINIEHGQAVSLLKTFQNTVELIIVREV*,2,,FALSE,FALSE,123.333333333333,105,124,141,30,120,48,-0.594896623804671,0.150547834420533,-0.218720355132778,0.12253179316622,-0.565541451925238,0.127845535077894,-0.438703209451281,0.0762695463368385,0.0539097414603749,0.0146907174128296,0.0899520526587255,0.0122502414137804,0.0547458392925004,0.012291695101851,0.0680245700062944,0.00746734103688466,missense,"G33C,K47D",-0.438703209451281,-0.679981886325502
ERBIN_PDZ1 abundance,1,EIRVRVEKDPELGFSISGGVGGRGNPFRPDDDCIFVTRVQPEGPASALLQPGDKIIQANGYSFINIEHGQAVSLLKTFQNTVELIIVREV*,2,,FALSE,FALSE,201,177,229,197,74,87,163,-0.501701925738468,0.11276417995541,-0.502134715348014,0.0995576825754749,-0.305286502909979,0.0992116181742121,-0.430875720164739,0.0596413408770011,0.0630038408802324,0.0110037232245199,0.0616174119662566,0.00995338119708766,0.0797680231340733,0.00953869026724839,0.0687909379050495,0.00583931927769374,missense,"G33C,K47A",-0.430875720164739,-0.668805247604998
ERBIN_PDZ1 abundance,1,EIRVRVEKDPELGFSISGGVGGRGNPFRPDDDCIFVTRVQPEGPASGLLQPGDKIIQANGYSFINIEHGQAVSLLKTFQNTVELIIVREV*,2,,FALSE,FALSE,188.333333333333,155,198,212,442,187,221,-0.0125644382094959,0.105780836722673,-0.226221921284324,0.0971326575165891,-0.22677505898484,0.093131169315997,-0.164962465774299,0.0567362964799044,0.110734720789386,0.010322276543976,0.0892020759060535,0.00971093683519442,0.0873164973936233,0.00895408617136001,0.0948257716248116,0.00555489438883171,missense,"G33C,K47G",-0.164962465774299,-0.289115634943987
ERBIN_PDZ1 abundance,1,EIRVRVEKDPELGFSISGGVGGRGNPFRPDDDCIFVTRVQPEGPASVLLQPGDKIIQANGYSFINIEHGQAVSLLKTFQNTVELIIVREV*,2,,FALSE,FALSE,244,218,277,237,13,13,29,-1.07777366318121,0.162810702978698,-1.12790908178138,0.158690361145417,-0.886663603452341,0.122825205705156,-1.00348333204457,0.083413942720783,0.00678976688266664,0.0158873492830394,-0.000945020699403235,0.0158652312500989,0.0238715848680763,0.0118090160788959,0.0127285050784692,0.00816682919256326,missense,"G33C,K47V",-1.00348333204457,-1.48641459490805
ERBIN_PDZ1 abundance,1,EIRVRVEKDPELGFSISGGVGGRGNPFRPDDDCIFVTRVQPEGPAS*LLQPGDKIIQANGYSFINIEHGQAVSLLKTFQNTVELIIVREV*,2,,FALSE,TRUE,112.333333333333,91,143,103,3,2,2,-1.26248602043992,0.317926800718205,-1.49694417415866,0.368695510271435,-1.4643994508829,0.370298284287511,-1.39276083707898,0.201854993946244,-0.0112347836104701,0.0310238457118525,-0.037839681709104,0.03686071094116,-0.0316747655124766,0.0356022883742275,-0.0253845823554275,0.0197630660229435,stop,"G33C,K47*",-1.39276083707898,-2.04225234524125
ERBIN_PDZ1 abundance,1,EIRVRVEKDPELGFSISGGVGGRGNPFRPDDDCIFVTRVQPEGPASYLLQPGDKIIQANGYSFINIEHGQAVSLLKTFQNTVELIIVREV*,2,,FALSE,FALSE,153.333333333333,165,160,135,19,32,12,-0.875828305783637,0.150175562553558,-0.694376026636775,0.133503864088427,-0.986974822034026,0.179045514382484,-0.824829717225636,0.0871573876443234,0.0264959432602925,0.0146543904817945,0.0423978901414648,0.0133471854324142,0.014227173638932,0.0172143115581054,0.0302199880280778,0.00853333956583094,missense,"G33C,K47Y",-0.824829717225636,-1.23132042155974
ERBIN_PDZ1 abundance,1,EIRVRVEKDPELGFSISGGVGGRGNPFRPDDDCIFVTRVQPEGPASWLLQPGDKIIQANGYSFINIEHGQAVSLLKTFQNTVELIIVREV*,2,,FALSE,FALSE,170,172,195,143,5,11,0,-1.30137909676895,0.244275667462016,-1.07621227321188,0.175804336904134,,,-1.15304424204957,0.142691791024119,-0.0150300370982713,0.0238368410633569,0.0042234206408719,0.0175762184900347,,,-0.00191459133988151,0.0139705599143746,missense,"G33C,K47W",-1.15304424204957,-1.69996816191321
ERBIN_PDZ1 abundance,1,EIRVRVEKDPELGFSISGGVGGRGNPFRPDDDCIFVTRVQPEGPASCLLQPGDKIIQANGYSFINIEHGQAVSLLKTFQNTVELIIVREV*,2,,FALSE,FALSE,147.666666666667,159,163,121,19,30,3,-0.864377256664344,0.151275153984646,-0.719450789371641,0.134754039613398,-1.38769472746948,0.307049893029199,-0.842156226125514,0.0956181842422189,0.0276133563890796,0.0147616905106913,0.039891015076977,0.0134721730098809,-0.0242999982005385,0.0295212786576499,0.0285235973040187,0.00936171283766306,missense,"G33C,K47C",-0.842156226125514,-1.25606042734863
ERBIN_PDZ1 abundance,1,EIRVRVEKDPELGFSISGGVGGRGNPFRPDDDCIFVTRVQPEGPASFLLQPGDKIIQANGYSFINIEHGQAVSLLKTFQNTVELIIVREV*,2,,FALSE,FALSE,157.666666666667,156,190,127,6,11,10,-1.21483141987147,0.228162847731334,-1.06837578293279,0.176418164182619,-1.02502341028371,0.1919459247984,-1.08922950002546,0.112879861046352,-0.00658456547171703,0.0222645243156705,0.0050068817759374,0.0176375865003568,0.0105689962490367,0.0184546201181546,0.00433333413971079,0.0110517560299442,missense,"G33C,K47F",-1.08922950002546,-1.60884899323266
ERBIN_PDZ1 abundance,1,EIRVRVEKDPELGFSISGGVGGRGNPFRPDDDLIFVTRVQPEGPASCLLQPGDKIIQANGYSFINIEHGQAVSLLKTFQNTVELIIVREV*,2,,FALSE,FALSE,167,176,181,144,0,2,3,,,-1.56803765518374,0.365491871379196,-1.44231082110293,0.303683384305498,-1.49365969191975,0.233576518859057,,,-0.0449473252275649,0.0365404238644886,-0.0295510565983742,0.0291976060415962,-0.0352633110946758,0.0228688330834668,missense,"G33L,K47C",-1.49365969191975,-2.1863228136361
ERBIN_PDZ1 abundance,1,EIRVRVEKDPELGFSISGGVGGRGNPFRPDDDFIFVTRVQPEGPASKLLQPGDKIIQANGYSFINIEHGQAVSLLKTFQNTVELIIVREV*,1,,FALSE,FALSE,125,163,104,108,58,36,25,-0.527053410489312,0.116879625410765,-0.5288803095756,0.149495046873432,-0.686590205153649,0.156166236182934,-0.568722742003691,0.0793173690192846,0.0605299992610299,0.0114053154921553,0.0589434938134513,0.0149459202958015,0.0431076200442781,0.0150145858374696,0.0552947159864833,0.00776574495408201,missense,G33F,-0.568722742003691,-0.865632902730666
ERBIN_PDZ1 abundance,1,EIRVRVEKDPELGFSISGGVGGRGNPFRPDDDFIFVTRVQPEGPASNLLQPGDKIIQANGYSFINIEHGQAVSLLKTFQNTVELIIVREV*,2,,FALSE,FALSE,168,157,169,178,58,41,66,-0.515459189905033,0.118324388871238,-0.636116692381667,0.12481579930878,-0.538729689317572,0.112536454974574,-0.560116474879671,0.0682668765216177,0.0616613833083745,0.0115462980031816,0.0482224267028701,0.0124785872652033,0.0573236532999731,0.01081980525599,0.0561373318765237,0.00668382169546997,missense,"G33F,K47N",-0.560116474879671,-0.853344270340878
ERBIN_PDZ1 abundance,1,EIRVRVEKDPELGFSISGGVGGRGNPFRPDDDFIFVTRVQPEGPASTLLQPGDKIIQANGYSFINIEHGQAVSLLKTFQNTVELIIVREV*,2,,FALSE,FALSE,239.333333333333,236,275,207,31,28,43,-0.832619384063383,0.122714057924657,-0.897100792622419,0.121828705054528,-0.721103297171315,0.11567662831559,-0.813486849485085,0.0692519623935274,0.0307123443872074,0.0119746494826156,0.0221302742051878,0.0121799494603141,0.0397893625560927,0.0111217168812274,0.0313305369407578,0.00678026873769675,missense,"G33F,K47T",-0.813486849485085,-1.21512427869071
ERBIN_PDZ1 abundance,1,EIRVRVEKDPELGFSISGGVGGRGNPFRPDDDFIFVTRVQPEGPASRLLQPGDKIIQANGYSFINIEHGQAVSLLKTFQNTVELIIVREV*,2,,FALSE,FALSE,317.333333333333,342,345,265,95,41,26,-0.60524462500775,0.0852563692860401,-0.850761091928972,0.103845363707767,-0.94934526735388,0.126871103830202,-0.75620042836842,0.0584770821295317,0.0528999656502665,0.00831946360202334,0.0267631332033988,0.0103820465060547,0.017845063091739,0.0121980085152443,0.0369392925162988,0.00572532991312961,missense,"G33F,K47R",-0.75620042836842,-1.13332670491282
ERBIN_PDZ1 abundance,1,EIRVRVEKDPELGFSISGGVGGRGNPFRPDDDFIFVTRVQPEGPASSLLQPGDKIIQANGYSFINIEHGQAVSLLKTFQNTVELIIVREV*,2,,FALSE,FALSE,572.666666666667,526,621,571,48,81,142,-0.91092924471456,0.0944796514110401,-0.814113070921087,0.0770761544173334,-0.663224785939711,0.0693279527588784,-0.772043461668095,0.0452486831570505,0.023070733082119,0.00921948738409042,0.0304270566071383,0.00770576741317496,0.0453540857400075,0.00666552849756117,0.0353881447989005,0.00443017383519474,missense,"G33F,K47S",-0.772043461668095,-1.15594850009455
ERBIN_PDZ1 abundance,1,EIRVRVEKDPELGFSISGGVGGRGNPFRPDDDFIFVTRVQPEGPASMLLQPGDKIIQANGYSFINIEHGQAVSLLKTFQNTVELIIVREV*,2,,FALSE,FALSE,154,139,179,144,11,18,26,-0.99177923286326,0.184199952396273,-0.901809435906331,0.151073217285942,-0.764568449684588,0.142855465760017,-0.868500617435621,0.0904286491160179,0.0151812517535111,0.0179745491426427,0.021659522774324,0.015103699497801,0.0356104101826439,0.0137348232590616,0.0259442905719071,0.00885361975895128,missense,"G33F,K47M",-0.868500617435621,-1.29367679872979
ERBIN_PDZ1 abundance,1,EIRVRVEKDPELGFSISGGVGGRGNPFRPDDDFIFVTRVQPEGPASILLQPGDKIIQANGYSFINIEHGQAVSLLKTFQNTVELIIVREV*,2,,FALSE,FALSE,177,138,192,201,2,0,6,-1.51655804968663,0.371531821543647,,,-1.32943487843922,0.220373804901062,-1.37813552048652,0.189539432390037,-0.0360275705577828,0.0362547161251436,,,-0.0186986113353386,0.0211878155668732,-0.0239526579240697,0.0185572833401046,missense,"G33F,K47I",-1.37813552048652,-2.02136929146205
ERBIN_PDZ1 abundance,1,EIRVRVEKDPELGFSISGGVGGRGNPFRPDDDFIFVTRVQPEGPASQLLQPGDKIIQANGYSFINIEHGQAVSLLKTFQNTVELIIVREV*,2,,FALSE,FALSE,151.666666666667,145,166,144,18,13,55,-0.85259790794842,0.156549827650752,-0.977238770168225,0.169864184683595,-0.529424608192643,0.124372689585877,-0.734313888654141,0.0844828696822922,0.0287628055588992,0.0152764022670705,0.0141183978914502,0.0169823456929764,0.0582182893153484,0.0119577987487424,0.0390821432871955,0.00827148488475603,missense,"G33F,K47Q",-0.734313888654141,-1.10207556699698
ERBIN_PDZ1 abundance,1,EIRVRVEKDPELGFSISGGVGGRGNPFRPDDDFIFVTRVQPEGPASHLLQPGDKIIQANGYSFINIEHGQAVSLLKTFQNTVELIIVREV*,2,,FALSE,FALSE,142.666666666667,126,159,143,17,13,68,-0.826848331351258,0.163847980193758,-0.964240972987294,0.171110283421757,-0.460647711665826,0.121233837229226,-0.681819981249837,0.0846843939276767,0.0312754936672664,0.0159885685832297,0.0154178659658115,0.0171069256895098,0.0648308365712546,0.0116560141294034,0.044221677056223,0.00829121556809903,missense,"G33F,K47H",-0.681819981249837,-1.02712108074885
ERBIN_PDZ1 abundance,1,EIRVRVEKDPELGFSISGGVGGRGNPFRPDDDFIFVTRVQPEGPASPLLQPGDKIIQANGYSFINIEHGQAVSLLKTFQNTVELIIVREV*,2,,FALSE,FALSE,252.333333333333,261,236,260,7,7,7,-1.29213016713722,0.208591757831757,-1.24949923020167,0.208590246315366,-1.32476077952771,0.206344586210281,-1.28905716338458,0.119993053120143,-0.0141275105882492,0.020354743598582,-0.0131011202160842,0.0208540233346361,-0.0182492206025207,0.0198389778576861,-0.0152312415339957,0.0117481890576336,missense,"G33F,K47P",-1.28905716338458,-1.89417695957906
ERBIN_PDZ1 abundance,1,EIRVRVEKDPELGFSISGGVGGRGNPFRPDDDFIFVTRVQPEGPASLLLQPGDKIIQANGYSFINIEHGQAVSLLKTFQNTVELIIVREV*,2,,FALSE,FALSE,521.333333333333,529,546,489,10,47,22,-1.31604431327188,0.172423774120763,-0.884822736084837,0.0993878899752992,-1.19938332095982,0.119907536255264,-1.06280054980134,0.0699414869573064,-0.0164610942255406,0.0168254093498685,0.0233577854721893,0.00993640600812911,-0.00619481844899625,0.0115284970661341,0.00692091980199748,0.00684777818699002,missense,"G33F,K47L",-1.06280054980134,-1.57111188269773
ERBIN_PDZ1 abundance,1,EIRVRVEKDPELGFSISGGVGGRGNPFRPDDDFIFVTRVQPEGPASELLQPGDKIIQANGYSFINIEHGQAVSLLKTFQNTVELIIVREV*,2,,FALSE,FALSE,73,75,70,74,17,5,55,-0.666466871922763,0.186193784370829,-1.00499975966883,0.269794825661272,-0.320483159192003,0.160313567443623,-0.558343486505373,0.110774462977107,0.0469257931736662,0.0181691107065444,0.0113429645571279,0.0269730137879883,0.0783069422643155,0.0154133305516413,0.0563109202808238,0.0108456223087337,missense,"G33F,K47E",-0.558343486505373,-0.850812673070058
ERBIN_PDZ1 abundance,1,EIRVRVEKDPELGFSISGGVGGRGNPFRPDDDFIFVTRVQPEGPASDLLQPGDKIIQANGYSFINIEHGQAVSLLKTFQNTVELIIVREV*,2,,FALSE,FALSE,148.666666666667,149,156,141,20,18,209,-0.828439017126071,0.151085231335984,-0.86031835801028,0.155379164433451,-0.103834295799964,0.111516095688174,-0.484642153808949,0.0776990184853862,0.0311202718050568,0.0147431575309742,0.0258076357465638,0.0155341909703318,0.0991366237338717,0.0107217029230838,0.0635268145997242,0.00760729671445997,missense,"G33F,K47D",-0.484642153808949,-0.745576736154265
ERBIN_PDZ1 abundance,1,EIRVRVEKDPELGFSISGGVGGRGNPFRPDDDFIFVTRVQPEGPASALLQPGDKIIQANGYSFINIEHGQAVSLLKTFQNTVELIIVREV*,2,,FALSE,FALSE,191,184,204,185,17,14,55,-0.94128821807356,0.152687683066769,-0.994317659644545,0.166201575044915,-0.608150293287382,0.11386449888902,-0.78910309542898,0.0800063209077648,0.0201082520854488,0.0148995275354666,0.0124109184385021,0.0166161725462453,0.0506492168617873,0.010947489894083,0.0337178830840311,0.0078331983343154,missense,"G33F,K47A",-0.78910309542898,-1.18030744282442
ERBIN_PDZ1 abundance,1,EIRVRVEKDPELGFSISGGVGGRGNPFRPDDDFIFVTRVQPEGPASGLLQPGDKIIQANGYSFINIEHGQAVSLLKTFQNTVELIIVREV*,2,,FALSE,FALSE,283.333333333333,273,268,309,347,193,106,-0.143275908973151,0.0793409809614011,-0.308526728281927,0.0853537232476514,-0.576071358958838,0.0893690643287036,-0.325727342329233,0.0487181546105693,0.0979796699645412,0.00774222980388262,0.0809735686004638,0.00853332582777372,0.0537334425230005,0.00859237899545599,0.0790857257264592,0.00476986022124903,missense,"G33F,K47G",-0.325727342329233,-0.51866701194685
ERBIN_PDZ1 abundance,1,EIRVRVEKDPELGFSISGGVGGRGNPFRPDDDFIFVTRVQPEGPASVLLQPGDKIIQANGYSFINIEHGQAVSLLKTFQNTVELIIVREV*,2,,FALSE,FALSE,298.333333333333,270,317,308,9,32,13,-1.24284519247603,0.185777438069254,-0.776565359477689,0.129173788850584,-1.21158406695273,0.155913700779521,-1.01806756357274,0.0876915639321254,-0.00931819773275204,0.0181284829161424,0.0341809274828598,0.0129142817293609,-0.00736785784899277,0.0149903058485025,0.0113006031725008,0.00858563929365701,missense,"G33F,K47V",-1.01806756357274,-1.50723898454814
ERBIN_PDZ1 abundance,1,EIRVRVEKDPELGFSISGGVGGRGNPFRPDDDFIFVTRVQPEGPAS*LLQPGDKIIQANGYSFINIEHGQAVSLLKTFQNTVELIIVREV*,2,,FALSE,TRUE,155,156,147,162,29,2,1,-0.727765413823702,0.135809698617628,-1.5052671271815,0.368281859388093,-1.82406986932786,0.503376769982102,-0.881252260694955,0.123525718180002,0.0409441757007125,0.0132525446944657,-0.0386717774547939,0.0368193557707913,-0.0662552388781432,0.0483971049454696,0.0246958123316196,0.0120940625554848,stop,"G33F,K47*",-0.881252260694955,-1.31188449018551
ERBIN_PDZ1 abundance,1,EIRVRVEKDPELGFSISGGVGGRGNPFRPDDDFIFVTRVQPEGPASYLLQPGDKIIQANGYSFINIEHGQAVSLLKTFQNTVELIIVREV*,2,,FALSE,FALSE,197.333333333333,183,218,191,5,5,3,-1.32054338824656,0.24323669268855,-1.347717174622,0.239272812036604,-1.53095939418613,0.299268997977709,-1.38256309335254,0.148193852289802,-0.0169001217235224,0.0237354561124886,-0.0229205597201006,0.0239215442413894,-0.0380741640411871,0.0287731853469673,-0.0243861493783151,0.0145092515658922,missense,"G33F,K47Y",-1.38256309335254,-2.02769129083129
ERBIN_PDZ1 abundance,1,EIRVRVEKDPELGFSISGGVGGRGNPFRPDDDFIFVTRVQPEGPASWLLQPGDKIIQANGYSFINIEHGQAVSLLKTFQNTVELIIVREV*,2,,FALSE,FALSE,218.333333333333,232,212,211,3,1,4,-1.55180609281669,0.302320412750503,-1.82484539529913,0.506959194388221,-1.47192605989742,0.261711971985287,-1.54827695155827,0.184327064079596,-0.039467135417497,0.0295009474493105,-0.0706219418478671,0.0506837642518354,-0.0323984105197185,0.0251622691569738,-0.0406107364277136,0.018046954727266,missense,"G33F,K47W",-1.54827695155827,-2.26430917127101
ERBIN_PDZ1 abundance,1,EIRVRVEKDPELGFSISGGVGGRGNPFRPDDDFIFVTRVQPEGPASCLLQPGDKIIQANGYSFINIEHGQAVSLLKTFQNTVELIIVREV*,2,,FALSE,FALSE,194.666666666667,196,202,186,5,2,3,-1.34175940924139,0.242154457070337,-1.60115413834578,0.364230877570972,-1.52263411679948,0.299635028932354,-1.45286877343427,0.167296168125432,-0.0189704176547744,0.0236298496937549,-0.0482581795211932,0.0364143547180829,-0.0372737311499431,0.0288083773533959,-0.0312695847101815,0.0163795066518338,missense,"G33F,K47C",-1.45286877343427,-2.12807867655711
ERBIN_PDZ1 abundance,1,EIRVRVEKDPELGFSISGGVGGRGNPFRPDDDFIFVTRVQPEGPASFLLQPGDKIIQANGYSFINIEHGQAVSLLKTFQNTVELIIVREV*,2,,FALSE,FALSE,263,266,256,267,4,6,13,-1.50514926497101,0.263453351730368,-1.34118889704854,0.218737543670255,-1.17588764242595,0.157454980842824,-1.28427418959806,0.114977893485055,-0.0349142816624228,0.0257082325802341,-0.0222678884890307,0.0218685097718514,-0.00393582898508199,0.0151384920529964,-0.0147629537553238,0.0112571686025725,missense,"G33F,K47F",-1.28427418959806,-1.88734749382515
ERBIN_PDZ1 abundance,1,EIRVRVEKDPELGFSISGGVGGRGNPFRPDDEGIFVTRVQPEGPASKLLQPGDKIIQANGYSFINIEHGQAVSLLKTFQNTVELIIVREV*,1,,FALSE,FALSE,200.333333333333,192,168,241,557,217,330,0.121645126946024,0.0915965384550664,-0.131616056441271,0.103446103063765,-0.128715465417442,0.0861676851702211,-0.0435794430348541,0.0536579666360138,0.123831121700016,0.00893814824780524,0.0986603940579369,0.0103421300145903,0.096744426380017,0.00828458274353752,0.106710048776275,0.0052535035995535,missense,D32E,-0.0435794430348541,-0.11579643356303
ERBIN_PDZ1 abundance,1,EIRVRVEKDPELGFSISGGVGGRGNPFRPDDEGIFVTRVQPEGPASNLLQPGDKIIQANGYSFINIEHGQAVSLLKTFQNTVELIIVREV*,2,,FALSE,FALSE,175.333333333333,187,166,173,260,344,232,-0.105728562378858,0.0954635170048858,0.010998003035467,0.1019392993267,-0.135259106733692,0.101375512421255,-0.0781643237049501,0.0574232958823558,0.101643604823129,0.00931549468613516,0.112918380597147,0.010191485769001,0.0961152886954962,0.00974673764489908,0.103323938446695,0.00562215660654026,missense,"D32E,K47N",-0.0781643237049501,-0.165179154163617
ERBIN_PDZ1 abundance,1,EIRVRVEKDPELGFSISGGVGGRGNPFRPDDEGIFVTRVQPEGPASTLLQPGDKIIQANGYSFINIEHGQAVSLLKTFQNTVELIIVREV*,2,,FALSE,FALSE,268,265,322,217,792,1290,361,0.114821945728821,0.0776201082147443,0.193322069083231,0.0721055592204044,-0.0683201515078061,0.0892842762077075,0.0985419099195588,0.0454658537534074,0.123165303905265,0.00757430407235761,0.131146415680232,0.00720882707174083,0.102551127284397,0.00858422705076032,0.120624758671717,0.00445143640963066,missense,"D32E,K47T",0.0985419099195588,0.0871344116023168
ERBIN_PDZ1 abundance,1,EIRVRVEKDPELGFSISGGVGGRGNPFRPDDEGIFVTRVQPEGPASRLLQPGDKIIQANGYSFINIEHGQAVSLLKTFQNTVELIIVREV*,2,,FALSE,FALSE,391.333333333333,368,423,383,852,651,376,0.0484498796252393,0.0661893431517946,-0.0959792305578353,0.0650392583364415,-0.247010849659996,0.069824644967051,-0.0930093131907616,0.0386401307681657,0.116688603187607,0.00645887029678324,0.102223222194311,0.00650236640962085,0.0853709294942646,0.00671328291603659,0.1018705064479,0.00378314868796259,missense,"D32E,K47R",-0.0930093131907616,-0.186375872321744
ERBIN_PDZ1 abundance,1,EIRVRVEKDPELGFSISGGVGGRGNPFRPDDEGIFVTRVQPEGPASSLLQPGDKIIQANGYSFINIEHGQAVSLLKTFQNTVELIIVREV*,2,,FALSE,FALSE,460.333333333333,437,489,455,1105,1547,1275,0.0499335587097066,0.0610822825906294,0.0985241062717731,0.0591290632686905,0.084689196469615,0.0608784784259675,0.078185457468817,0.034839581017194,0.116833383152361,0.00596051451635594,0.121668892337375,0.00591148860956885,0.117262194447796,0.00585315470439135,0.118631714526948,0.00341104733845653,missense,"D32E,K47S",0.078185457468817,0.0580680396988473
ERBIN_PDZ1 abundance,1,EIRVRVEKDPELGFSISGGVGGRGNPFRPDDEGIFVTRVQPEGPASMLLQPGDKIIQANGYSFINIEHGQAVSLLKTFQNTVELIIVREV*,2,,FALSE,FALSE,240.666666666667,226,266,230,640,195,624,0.114183438413295,0.0848237080281493,-0.302501178451407,0.0855422043688012,0.0858837008210309,0.0859432650329647,-0.0336772696309902,0.0493245447092946,0.123102997259842,0.00827724377003692,0.0815759791109711,0.0085521694207414,0.117377039939087,0.00826300589378528,0.107679543277874,0.0048292302042377,missense,"D32E,K47M",-0.0336772696309902,-0.101657415209718
ERBIN_PDZ1 abundance,1,EIRVRVEKDPELGFSISGGVGGRGNPFRPDDEGIFVTRVQPEGPASILLQPGDKIIQANGYSFINIEHGQAVSLLKTFQNTVELIIVREV*,2,,FALSE,FALSE,185.666666666667,189,210,158,217,350,317,-0.164905538824907,0.0960472616088994,-0.0547181456409912,0.0914170174631172,-0.00882338720513898,0.10416456990234,-0.0788091747178187,0.0558822275985226,0.0958690133674583,0.00937245749169019,0.106348341383093,0.00913950987179137,0.108271437234287,0.0100148912738712,0.103260802861624,0.00547127485898553,missense,"D32E,K47I",-0.0788091747178187,-0.166099917710592
ERBIN_PDZ1 abundance,1,EIRVRVEKDPELGFSISGGVGGRGNPFRPDDEGIFVTRVQPEGPASQLLQPGDKIIQANGYSFINIEHGQAVSLLKTFQNTVELIIVREV*,2,,FALSE,FALSE,149.333333333333,156,148,144,300,354,434,-0.00545696919001664,0.102581964831801,0.0542693327862465,0.107447246754201,0.118887649082098,0.10771056231278,0.0538737221379742,0.0611026320628626,0.111428279878346,0.0100101251060658,0.117244476070371,0.0107421484495819,0.120550200964501,0.0103558203295168,0.116251419538538,0.00598239026949994,missense,"D32E,K47Q",0.0538737221379742,0.0233540372244502
ERBIN_PDZ1 abundance,1,EIRVRVEKDPELGFSISGGVGGRGNPFRPDDEGIFVTRVQPEGPASHLLQPGDKIIQANGYSFINIEHGQAVSLLKTFQNTVELIIVREV*,2,,FALSE,FALSE,140.666666666667,129,135,158,310,385,277,0.0634304201322345,0.111536096201935,0.107331384458499,0.111939998007392,-0.0511560800592691,0.10469576303489,0.0357861423489834,0.0630667418672928,0.1181504301752,0.0108838846931253,0.122549408986955,0.0111913158537428,0.104201365071922,0.0100659627799784,0.114480514461697,0.00617469084617828,missense,"D32E,K47H",0.0357861423489834,-0.00247267900975925
ERBIN_PDZ1 abundance,1,EIRVRVEKDPELGFSISGGVGGRGNPFRPDDEGIFVTRVQPEGPASPLLQPGDKIIQANGYSFINIEHGQAVSLLKTFQNTVELIIVREV*,2,,FALSE,FALSE,267,265,271,265,274,228,311,-0.197353038515228,0.081204964341523,-0.269430548300996,0.0842088263719976,-0.178587147640809,0.0823636521342961,-0.214164039465246,0.0476688337340146,0.0927027303681834,0.00792412051792033,0.0848822492028387,0.00841886359100863,0.0919495189025479,0.00791884439994602,0.0900085811739979,0.00466712410678794,missense,"D32E,K47P",-0.214164039465246,-0.35936909598282
ERBIN_PDZ1 abundance,1,EIRVRVEKDPELGFSISGGVGGRGNPFRPDDEGIFVTRVQPEGPASLLLQPGDKIIQANGYSFINIEHGQAVSLLKTFQNTVELIIVREV*,2,,FALSE,FALSE,544.333333333333,526,569,538,1115,883,1255,0.0158862824464775,0.0559842511961285,-0.088615521636123,0.0559519246622403,0.013331240385588,0.0565810702825781,-0.0200593111552035,0.0324298753183185,0.113510991195114,0.00546303981758916,0.102959416529355,0.00559385092608812,0.110401491500745,0.00543998086461219,0.109012840052916,0.00317511969608459,missense,"D32E,K47L",-0.0200593111552035,-0.0822127380695814
ERBIN_PDZ1 abundance,1,EIRVRVEKDPELGFSISGGVGGRGNPFRPDDEGIFVTRVQPEGPASELLQPGDKIIQANGYSFINIEHGQAVSLLKTFQNTVELIIVREV*,2,,FALSE,FALSE,139,139,172,106,426,534,483,0.138615699403386,0.106811179972082,0.132954585525559,0.0989796035009157,0.248614142163654,0.124186418516157,0.16436375990404,0.0626756978894346,0.125487139438595,0.0104228192158354,0.125111114734944,0.00989558715003573,0.133022740569574,0.0119398897369502,0.127069194558906,0.00613640480825968,missense,"D32E,K47E",0.16436375990404,0.181119469934698
ERBIN_PDZ1 abundance,1,EIRVRVEKDPELGFSISGGVGGRGNPFRPDDEGIFVTRVQPEGPASDLLQPGDKIIQANGYSFINIEHGQAVSLLKTFQNTVELIIVREV*,2,,FALSE,FALSE,203,195,219,195,215,751,378,-0.177429498717135,0.0948684401681695,0.162952186964394,0.087538676418455,-0.0196234385776572,0.0941050352369112,-0.00187711481633482,0.0531097632632169,0.0946469037544272,0.00925742606176226,0.128110155636611,0.00875176875698018,0.107233067466626,0.00904771840468491,0.110793008775335,0.0051998305185027,missense,"D32E,K47D",-0.00187711481633482,-0.056250921683043
ERBIN_PDZ1 abundance,1,EIRVRVEKDPELGFSISGGVGGRGNPFRPDDEGIFVTRVQPEGPASALLQPGDKIIQANGYSFINIEHGQAVSLLKTFQNTVELIIVREV*,2,,FALSE,FALSE,390.666666666667,364,426,382,1130,636,698,0.0969500165293995,0.0670688046862254,-0.0881247758787543,0.0645079533879011,-0.0575488676755403,0.0677576033938495,-0.017869903274962,0.0383360205145476,0.121421330220745,0.00654468967058896,0.103008479338649,0.00644924865368361,0.103586731200021,0.00651454742820619,0.10922719894314,0.00375337409134246,missense,"D32E,K47A",-0.017869903274962,-0.0790865477940667
ERBIN_PDZ1 abundance,1,EIRVRVEKDPELGFSISGGVGGRGNPFRPDDEGIFVTRVQPEGPASGLLQPGDKIIQANGYSFINIEHGQAVSLLKTFQNTVELIIVREV*,2,,FALSE,FALSE,366,357,396,345,635,1240,864,-0.031132875194947,0.0682643059577506,0.102940710258654,0.0656022272959764,0.0583305567392431,0.0700946893291556,0.044752265179516,0.0392086630595609,0.108922780673468,0.00666134874718249,0.122110446840662,0.0065586498074604,0.114727945890207,0.00673924630193772,0.115358362831982,0.00383881211739457,missense,"D32E,K47G",0.044752265179516,0.0103297806209193
ERBIN_PDZ1 abundance,1,EIRVRVEKDPELGFSISGGVGGRGNPFRPDDEGIFVTRVQPEGPASVLLQPGDKIIQANGYSFINIEHGQAVSLLKTFQNTVELIIVREV*,2,,FALSE,FALSE,542,546,608,472,644,966,425,-0.167734673703315,0.0572652832796762,-0.0816993986362387,0.0540928961501637,-0.281211757089885,0.0639970511331479,-0.165830475328084,0.0335038225187265,0.0955929415051067,0.00558804513838042,0.103650863003831,0.00540799264817044,0.0820826869594064,0.00615298953903191,0.0947407872021594,0.00328026690602913,missense,"D32E,K47V",-0.165830475328084,-0.290355039922194
ERBIN_PDZ1 abundance,1,EIRVRVEKDPELGFSISGGVGGRGNPFRPDDEGIFVTRVQPEGPAS*LLQPGDKIIQANGYSFINIEHGQAVSLLKTFQNTVELIIVREV*,2,,FALSE,TRUE,216,228,229,191,14,105,47,-1.07021178678249,0.157814952820272,-0.444072727680131,0.0968865650786796,-0.667405020654225,0.116450131231581,-0.632843235866095,0.0673549921529607,0.00752766782765169,0.0153998553637478,0.0674222186006509,0.00968633349187758,0.044952177526837,0.0111960852351787,0.0490168551872409,0.00659454161063909,stop,"D32E,K47*",-0.632843235866095,-0.957188645350783
ERBIN_PDZ1 abundance,1,EIRVRVEKDPELGFSISGGVGGRGNPFRPDDEGIFVTRVQPEGPASYLLQPGDKIIQANGYSFINIEHGQAVSLLKTFQNTVELIIVREV*,2,,FALSE,FALSE,211.333333333333,212,225,197,241,276,247,-0.167978321018343,0.0909747494751787,-0.147193081483585,0.0896635720436299,-0.15636865841709,0.0954797616100034,-0.157105305585891,0.0530817427528335,0.0955691659797579,0.00887747300641701,0.0971030650387003,0.00896420737160297,0.0940857131387824,0.00917989132270061,0.0955950445197775,0.00519708710757251,missense,"D32E,K47Y",-0.157105305585891,-0.277896630026798
ERBIN_PDZ1 abundance,1,EIRVRVEKDPELGFSISGGVGGRGNPFRPDDEGIFVTRVQPEGPASWLLQPGDKIIQANGYSFINIEHGQAVSLLKTFQNTVELIIVREV*,2,,FALSE,FALSE,216,231,233,184,207,203,186,-0.241526396394794,0.0888110312047112,-0.250410453488009,0.0901114645763045,-0.223962518689848,0.0999918651580198,-0.23963302964003,0.0534558887602845,0.0883922178969659,0.00866633364466688,0.0867838026458378,0.00900898588590456,0.0875869087751913,0.00961370702886826,0.0875149825539113,0.00523371871178957,missense,"D32E,K47W",-0.23963302964003,-0.395735508166741
ERBIN_PDZ1 abundance,1,EIRVRVEKDPELGFSISGGVGGRGNPFRPDDEGIFVTRVQPEGPASCLLQPGDKIIQANGYSFINIEHGQAVSLLKTFQNTVELIIVREV*,2,,FALSE,FALSE,192.333333333333,199,210,168,258,360,98,-0.127343299782694,0.0930241448687569,-0.046219332564856,0.0913086777786568,-0.396516582291846,0.109454873886337,-0.167276365810554,0.0559915817860973,0.0995344014568073,0.00907745654460669,0.107198018917576,0.00912867850096884,0.070996717048207,0.01052352697654,0.0945992240507685,0.00548198142604475,missense,"D32E,K47C",-0.167276365810554,-0.292419583859644
ERBIN_PDZ1 abundance,1,EIRVRVEKDPELGFSISGGVGGRGNPFRPDDEGIFVTRVQPEGPASFLLQPGDKIIQANGYSFINIEHGQAVSLLKTFQNTVELIIVREV*,2,,FALSE,FALSE,241,268,260,195,140,307,176,-0.408354058019554,0.0872301022676009,-0.158697753021347,0.0836049909695276,-0.259529417161924,0.097955352861567,-0.273084110482641,0.0513865055105275,0.0721128868590547,0.00851206387151307,0.0959528737284936,0.00835849452871628,0.0841673331797598,0.00941790677503916,0.0842398794400027,0.00503111110227652,missense,"D32E,K47F",-0.273084110482641,-0.443499309776925
ERBIN_PDZ1 abundance,1,EIRVRVEKDPELGFSISGGVGGRGNPFRPDDAGIFVTRVQPEGPASKLLQPGDKIIQANGYSFINIEHGQAVSLLKTFQNTVELIIVREV*,1,,FALSE,FALSE,72.6666666666667,74,60,84,20,129,65,-0.612075653202389,0.180791239592424,0.0221043337517491,0.169263898166833,-0.307834477016284,0.150044717224381,-0.287747055564017,0.095382564236812,0.0522333821339192,0.0176419210664198,0.114028747376087,0.0169223314341644,0.0795230484400175,0.0144260330612393,0.0828042709070218,0.00933864393244478,missense,D32A,-0.287747055564017,-0.464436092154244
ERBIN_PDZ1 abundance,1,EIRVRVEKDPELGFSISGGVGGRGNPFRPDDAGIFVTRVQPEGPASNLLQPGDKIIQANGYSFINIEHGQAVSLLKTFQNTVELIIVREV*,2,,FALSE,FALSE,119.333333333333,123,137,98,210,480,149,-0.0612636982246822,0.115618798730031,0.162852077777962,0.110663873059798,-0.0976090235061128,0.132912087643135,0.0149693619907768,0.0685075671493818,0.105982562979539,0.0112822818494295,0.128100147118252,0.0110637339561942,0.0997351518632693,0.0127788182486351,0.11244240088045,0.00670738705134555,missense,"D32A,K47N",0.0149693619907768,-0.0321963394161393
ERBIN_PDZ1 abundance,1,EIRVRVEKDPELGFSISGGVGGRGNPFRPDDAGIFVTRVQPEGPASTLLQPGDKIIQANGYSFINIEHGQAVSLLKTFQNTVELIIVREV*,2,,FALSE,FALSE,275,266,242,317,472,399,674,-0.0729208366343237,0.0792074703153338,-0.0682089455449545,0.085440837165693,0.0013218660328632,0.0731668731262388,-0.0428823566928609,0.0454933981121156,0.104845039302248,0.00772920160470242,0.104999584856985,0.0085420351308773,0.109246851506335,0.00703462107984909,0.106778298578428,0.00445413320186288,missense,"D32A,K47T",-0.0428823566928609,-0.114801084746028
ERBIN_PDZ1 abundance,1,EIRVRVEKDPELGFSISGGVGGRGNPFRPDDAGIFVTRVQPEGPASRLLQPGDKIIQANGYSFINIEHGQAVSLLKTFQNTVELIIVREV*,2,,FALSE,FALSE,278.333333333333,265,322,248,575,571,599,-0.0406093027314446,0.0798606639007307,-0.106579278781542,0.0764115709821555,-0.00075566135450803,0.083527849687686,-0.0524601951603553,0.0460582107382352,0.107998054525412,0.0077929413616765,0.101163471525666,0.0076393250041466,0.109047107861039,0.00803077604742882,0.105840558816386,0.00450943244912137,missense,"D32A,K47R",-0.0524601951603553,-0.128476994907742
ERBIN_PDZ1 abundance,1,EIRVRVEKDPELGFSISGGVGGRGNPFRPDDAGIFVTRVQPEGPASSLLQPGDKIIQANGYSFINIEHGQAVSLLKTFQNTVELIIVREV*,2,,FALSE,FALSE,467.666666666667,470,507,426,1193,768,823,0.0175380711872959,0.0589307993650707,-0.149575728729876,0.0605537302547502,-0.0428690944155025,0.0635289623132381,-0.0573499249130541,0.035170214913178,0.113672175590164,0.00575056907139632,0.0968648574419882,0.00605392114942239,0.1049981164077,0.00610798519021824,0.105361818855349,0.00344341879178552,missense,"D32A,K47S",-0.0573499249130541,-0.13545889432481
ERBIN_PDZ1 abundance,1,EIRVRVEKDPELGFSISGGVGGRGNPFRPDDAGIFVTRVQPEGPASMLLQPGDKIIQANGYSFINIEHGQAVSLLKTFQNTVELIIVREV*,2,,FALSE,FALSE,207.333333333333,193,219,210,215,691,294,-0.181081975809335,0.0945980893185834,0.128927911001083,0.0877940222280117,-0.134436580168289,0.0918502268279933,-0.0540070674536869,0.0527032527029503,0.0942904887383968,0.00923104475944147,0.124708543828693,0.00877729721559682,0.0961943704229022,0.00883093009480282,0.105689108814261,0.00516003019013573,missense,"D32A,K47M",-0.0540070674536869,-0.130685727764017
ERBIN_PDZ1 abundance,1,EIRVRVEKDPELGFSISGGVGGRGNPFRPDDAGIFVTRVQPEGPASILLQPGDKIIQANGYSFINIEHGQAVSLLKTFQNTVELIIVREV*,2,,FALSE,FALSE,150.333333333333,142,150,159,54,123,91,-0.521013229539861,0.12736346561995,-0.305255202628629,0.117440723150235,-0.407988452319823,0.112779725543309,-0.405727953083966,0.0685556132570512,0.0611194105387961,0.0124283467068334,0.0813006427255435,0.0117412564790242,0.0698937553487934,0.0108431944784318,0.0712530864574865,0.00671209111330335,missense,"D32A,K47I",-0.405727953083966,-0.632897500305692
ERBIN_PDZ1 abundance,1,EIRVRVEKDPELGFSISGGVGGRGNPFRPDDAGIFVTRVQPEGPASQLLQPGDKIIQANGYSFINIEHGQAVSLLKTFQNTVELIIVREV*,2,,FALSE,FALSE,109.333333333333,100,114,114,487,134,165,0.223691800560641,0.124322153023894,-0.180425258756337,0.127331511281424,-0.126645732545281,0.124178030150304,-0.0254585959614369,0.0723143911690923,0.133789012165607,0.0121315701767377,0.0937806441079586,0.0127300981441033,0.0969434206224939,0.0119390832384252,0.108484210961229,0.00708010269720815,missense,"D32A,K47Q",-0.0254585959614369,-0.0899222159646364
ERBIN_PDZ1 abundance,1,EIRVRVEKDPELGFSISGGVGGRGNPFRPDDAGIFVTRVQPEGPASHLLQPGDKIIQANGYSFINIEHGQAVSLLKTFQNTVELIIVREV*,2,,FALSE,FALSE,113.333333333333,102,124,114,234,358,356,0.0270080543444592,0.125291891920614,0.0936974280421824,0.117074190516347,0.0750392314436488,0.121391869946895,0.0667349452291329,0.0699245939667587,0.114596272884566,0.0122261989713051,0.121186340242027,0.0117046120038628,0.116334399607167,0.0116712081679009,0.117510626438091,0.00684612424085279,missense,"D32A,K47H",0.0667349452291329,0.0417181944569392
ERBIN_PDZ1 abundance,1,EIRVRVEKDPELGFSISGGVGGRGNPFRPDDAGIFVTRVQPEGPASPLLQPGDKIIQANGYSFINIEHGQAVSLLKTFQNTVELIIVREV*,2,,FALSE,FALSE,204.666666666667,194,225,195,194,166,260,-0.21543582662842,0.094871343580543,-0.322358084351745,0.0954118529738276,-0.166182641140884,0.0959176283223053,-0.234825662301442,0.0550777171456602,0.0909381807070775,0.00925770938175072,0.0795907646231697,0.00953889764005947,0.0931421488343879,0.0092219899702567,0.0879856586380232,0.0053925074582627,missense,"D32A,K47P",-0.234825662301442,-0.388871211586671
ERBIN_PDZ1 abundance,1,EIRVRVEKDPELGFSISGGVGGRGNPFRPDDAGIFVTRVQPEGPASLLLQPGDKIIQANGYSFINIEHGQAVSLLKTFQNTVELIIVREV*,2,,FALSE,FALSE,543.333333333333,553,558,519,838,1190,979,-0.18750941809568,0.0569627185525874,-0.0250313946867508,0.0561923520143898,-0.0507992148080981,0.0577632635670777,-0.0875418967656678,0.0328869980315225,0.0936632878312605,0.00555852035031648,0.109316304689456,0.00561788789665879,0.104235675842784,0.00555364270971043,0.102405806118578,0.00321987532082799,missense,"D32A,K47L",-0.0875418967656678,-0.178569111318202
ERBIN_PDZ1 abundance,1,EIRVRVEKDPELGFSISGGVGGRGNPFRPDDAGIFVTRVQPEGPASELLQPGDKIIQANGYSFINIEHGQAVSLLKTFQNTVELIIVREV*,2,,FALSE,FALSE,132,133,140,123,276,412,182,-0.0670938206459559,0.112799881132328,0.1156091563392,0.109825680713165,-0.104384118465888,0.118803505687549,-0.0132726480497639,0.0656037145400502,0.105413649575353,0.0110072070069564,0.123376987701724,0.0109799348185818,0.0990837610932991,0.0114223501669623,0.109677303529425,0.00642307884713832,missense,"D32A,K47E",-0.0132726480497639,-0.0725222640401012
ERBIN_PDZ1 abundance,1,EIRVRVEKDPELGFSISGGVGGRGNPFRPDDAGIFVTRVQPEGPASDLLQPGDKIIQANGYSFINIEHGQAVSLLKTFQNTVELIIVREV*,2,,FALSE,FALSE,223.333333333333,229,194,247,506,583,575,0.0271172274583657,0.0840576329855338,0.116916767862869,0.0933499193827898,0.0332011232986922,0.0828419758183464,0.0549568601977744,0.0498756231474167,0.11460692618537,0.00820248884572065,0.123507717501937,0.00933275371923126,0.112311879238014,0.00796483277866225,0.11635746660019,0.00488318477500907,missense,"D32A,K47D",0.0549568601977744,0.0249006177863205
ERBIN_PDZ1 abundance,1,EIRVRVEKDPELGFSISGGVGGRGNPFRPDDAGIFVTRVQPEGPASALLQPGDKIIQANGYSFINIEHGQAVSLLKTFQNTVELIIVREV*,2,,FALSE,FALSE,263,301,230,258,678,646,705,0.00500423295281349,0.0734242029413546,0.0177947571510124,0.0878288983161267,0.0462352113060814,0.0809982114792632,0.0219920640460758,0.0462473148694166,0.112449102031453,0.0071648603968665,0.113597893045256,0.0087807839881963,0.113565040215595,0.00778756425628586,0.113129974279874,0.00452794711332008,missense,"D32A,K47A",0.0219920640460758,-0.0221688324032884
ERBIN_PDZ1 abundance,1,EIRVRVEKDPELGFSISGGVGGRGNPFRPDDAGIFVTRVQPEGPASGLLQPGDKIIQANGYSFINIEHGQAVSLLKTFQNTVELIIVREV*,2,,FALSE,FALSE,354,341,361,360,920,474,1026,0.0445186738354498,0.0689169620868319,-0.183918722117444,0.0724280690757025,0.0878458251064295,0.0681484460116992,-0.010984090174682,0.0402749373477955,0.116304989344393,0.00672503605824206,0.0934313815334225,0.00724107032456228,0.117565688165663,0.00655212494930218,0.109901369922326,0.00394320809365939,missense,"D32A,K47G",-0.010984090174682,-0.0692545004412762
ERBIN_PDZ1 abundance,1,EIRVRVEKDPELGFSISGGVGGRGNPFRPDDAGIFVTRVQPEGPASVLLQPGDKIIQANGYSFINIEHGQAVSLLKTFQNTVELIIVREV*,2,,FALSE,FALSE,391.666666666667,359,455,361,166,447,626,-0.465911876041975,0.0773183631759283,-0.220950871901974,0.0641480227861166,-0.0710100799852607,0.0694354282510519,-0.236939720891672,0.0402354882855337,0.0664962956757867,0.00754485927088948,0.0897290544621426,0.00641326422343794,0.102292504402726,0.00667586171709765,0.0877786769890766,0.0039393457447188,missense,"D32A,K47V",-0.236939720891672,-0.391889812856123
ERBIN_PDZ1 abundance,1,EIRVRVEKDPELGFSISGGVGGRGNPFRPDDAGIFVTRVQPEGPAS*LLQPGDKIIQANGYSFINIEHGQAVSLLKTFQNTVELIIVREV*,2,,FALSE,TRUE,187.666666666667,196,193,174,43,28,37,-0.676646854665217,0.116271773383855,-0.787795732534184,0.134202407974026,-0.709615750450714,0.130502548938425,-0.719722373706483,0.0728918236045529,0.0459324128948166,0.011346000242683,0.033058159444019,0.0134170230722266,0.0408938314894182,0.0125471534112486,0.0405107582926887,0.00713663751521139,stop,"D32A,K47*",-0.719722373706483,-1.08124077757923
ERBIN_PDZ1 abundance,1,EIRVRVEKDPELGFSISGGVGGRGNPFRPDDAGIFVTRVQPEGPASYLLQPGDKIIQANGYSFINIEHGQAVSLLKTFQNTVELIIVREV*,2,,FALSE,FALSE,190.333333333333,180,207,184,131,158,113,-0.307460482506993,0.101056185927375,-0.326730081048497,0.0997354288656883,-0.396383508162653,0.105144950639227,-0.342006639601982,0.0588332085414083,0.0819582560224842,0.00986123696824801,0.0791536697793621,0.00997115156434706,0.0710095114459229,0.0101091498734712,0.0774918646060643,0.00576019726841687,missense,"D32A,K47Y",-0.342006639601982,-0.5419117354566
ERBIN_PDZ1 abundance,1,EIRVRVEKDPELGFSISGGVGGRGNPFRPDDAGIFVTRVQPEGPASWLLQPGDKIIQANGYSFINIEHGQAVSLLKTFQNTVELIIVREV*,2,,FALSE,FALSE,199,210,214,173,110,297,99,-0.410135560658149,0.0974572898785017,-0.110871913554197,0.0913279892439699,-0.410053289125456,0.108367103916375,-0.294496811864388,0.056765727778596,0.0719390447580736,0.00951005048286512,0.100734310971435,0.00913060918447576,0.0696952318381017,0.0104189434507752,0.0821434208740593,0.00555777592615616,missense,"D32A,K47W",-0.294496811864388,-0.47407386805646
ERBIN_PDZ1 abundance,1,EIRVRVEKDPELGFSISGGVGGRGNPFRPDDAGIFVTRVQPEGPASCLLQPGDKIIQANGYSFINIEHGQAVSLLKTFQNTVELIIVREV*,2,,FALSE,FALSE,211.666666666667,200,220,215,260,754,208,-0.138825942104872,0.0922611131495059,0.161056769458059,0.087321102450765,-0.239181611653005,0.0924319263716076,-0.0633958144215392,0.0522941707624359,0.098413905408777,0.00900299859303476,0.127920659331754,0.00873001657690768,0.0861236707331598,0.008886857534323,0.104769882479698,0.00511997810501698,missense,"D32A,K47C",-0.0633958144215392,-0.144091639807656
ERBIN_PDZ1 abundance,1,EIRVRVEKDPELGFSISGGVGGRGNPFRPDDAGIFVTRVQPEGPASFLLQPGDKIIQANGYSFINIEHGQAVSLLKTFQNTVELIIVREV*,2,,FALSE,FALSE,241,244,251,228,281,229,310,-0.177413994609175,0.084474380900351,-0.236920742730145,0.0865096392499877,-0.144530068757034,0.0883993402246066,-0.186731800803257,0.0498925906222424,0.0946484166720302,0.00824315582623572,0.0881324502834492,0.00864888971300522,0.0952239330574419,0.00849914497665969,0.0926943960415677,0.00488484601369665,missense,"D32A,K47F",-0.186731800803257,-0.320199419781942
ERBIN_PDZ1 abundance,1,EIRVRVEKDPELGFSISGGVGGRGNPFRPDDGGIFVTRVQPEGPASKLLQPGDKIIQANGYSFINIEHGQAVSLLKTFQNTVELIIVREV*,1,,FALSE,FALSE,237.333333333333,204,237,271,338,510,427,-0.0671967552738885,0.0902378471273313,0.0188441468314376,0.0852587607630706,-0.0846620949832259,0.0801870210839469,-0.0452674650814269,0.0490350291405757,0.105403605036773,0.00880556480398589,0.113702806852442,0.00852383185619861,0.100979932901667,0.00770957244372312,0.106544779190904,0.00480088453298428,missense,D32G,-0.0452674650814269,-0.11820670994619
ERBIN_PDZ1 abundance,1,EIRVRVEKDPELGFSISGGVGGRGNPFRPDDGGIFVTRVQPEGPASNLLQPGDKIIQANGYSFINIEHGQAVSLLKTFQNTVELIIVREV*,2,,FALSE,FALSE,206.333333333333,188,235,196,369,447,200,-0.0143831478647889,0.0931317097846058,-0.0157082191528056,0.0859454406510168,-0.222686947902363,0.0963951094751303,-0.0774513834437985,0.0528300494461342,0.110557247963525,0.00908795291466975,0.110248398704263,0.00859248338070472,0.0877095483901848,0.00926789734389967,0.10339374046237,0.00517244450973243,missense,"D32G,K47N",-0.0774513834437985,-0.16416116800784
ERBIN_PDZ1 abundance,1,EIRVRVEKDPELGFSISGGVGGRGNPFRPDDGGIFVTRVQPEGPASTLLQPGDKIIQANGYSFINIEHGQAVSLLKTFQNTVELIIVREV*,2,,FALSE,FALSE,476.333333333333,442,493,494,1099,868,1322,0.00585918750355203,0.0611702211898769,-0.0511068028812956,0.0597453527425338,0.0477822326049265,0.0588176140282837,0.00126737787460832,0.0345762078541507,0.11253252997151,0.00596909571658508,0.106709389071134,0.00597310278039152,0.113713778410557,0.00565501312043102,0.111100877386583,0.00338526119807855,missense,"D32G,K47T",0.00126737787460832,-0.0517609942645077
ERBIN_PDZ1 abundance,1,EIRVRVEKDPELGFSISGGVGGRGNPFRPDDGGIFVTRVQPEGPASRLLQPGDKIIQANGYSFINIEHGQAVSLLKTFQNTVELIIVREV*,2,,FALSE,FALSE,539.666666666667,540,570,509,1052,974,1149,-0.0354061414419095,0.0556811361153506,-0.0757570853424168,0.0560164439659507,-0.0220053408737434,0.0585303761131919,-0.0449950598296103,0.0327362015272403,0.108505787980709,0.00543346132506275,0.104244951856402,0.00560030130950191,0.107004059728749,0.00562739666224303,0.106571449638196,0.00320511125078,missense,"D32G,K47R",-0.0449950598296103,-0.117817750603843
ERBIN_PDZ1 abundance,1,EIRVRVEKDPELGFSISGGVGGRGNPFRPDDGGIFVTRVQPEGPASSLLQPGDKIIQANGYSFINIEHGQAVSLLKTFQNTVELIIVREV*,2,,FALSE,FALSE,766.333333333333,745,845,709,1599,1269,1341,-0.0146504981433669,0.0471214565246911,-0.115207867246181,0.0464625252387769,-0.0804505851041511,0.049963335306556,-0.0701525972808823,0.0275849976658883,0.1105311594621,0.00459819302316552,0.100300819563913,0.00464513850782194,0.101384848062142,0.00480371945321008,0.104108344495716,0.00270077108054546,missense,"D32G,K47S",-0.0701525972808823,-0.153739448724062
ERBIN_PDZ1 abundance,1,EIRVRVEKDPELGFSISGGVGGRGNPFRPDDGGIFVTRVQPEGPASMLLQPGDKIIQANGYSFINIEHGQAVSLLKTFQNTVELIIVREV*,2,,FALSE,FALSE,252.666666666667,272,260,226,250,340,349,-0.246807352789855,0.081574614255387,-0.134026779341155,0.0832870715552388,-0.103478434609765,0.0882582894404772,-0.164835872513288,0.048632377641692,0.0878768930610563,0.00796019159424737,0.0984193795690258,0.00832671020993232,0.0991708379694008,0.00848558366432024,0.0948381660220297,0.00476146203467941,missense,"D32G,K47M",-0.164835872513288,-0.288934876198625
ERBIN_PDZ1 abundance,1,EIRVRVEKDPELGFSISGGVGGRGNPFRPDDGGIFVTRVQPEGPASILLQPGDKIIQANGYSFINIEHGQAVSLLKTFQNTVELIIVREV*,2,,FALSE,FALSE,227.333333333333,213,218,251,45,86,80,-0.690035748623807,0.115062603754963,-0.504145527242269,0.10600412477786,-0.588894542591421,0.0973871720309396,-0.58925519718199,0.0608622702166495,0.0446259015233773,0.0112280073841966,0.0614163789893793,0.0105978708531892,0.0525005589236575,0.00936327909071266,0.0532844398998291,0.00595885710371971,missense,"D32G,K47I",-0.58925519718199,-0.89495058368455
ERBIN_PDZ1 abundance,1,EIRVRVEKDPELGFSISGGVGGRGNPFRPDDGGIFVTRVQPEGPASQLLQPGDKIIQANGYSFINIEHGQAVSLLKTFQNTVELIIVREV*,2,,FALSE,FALSE,218.666666666667,229,209,218,551,421,393,0.0489329529488797,0.0838706209656484,-0.039711564883619,0.0922115376789877,-0.0603011232879003,0.089221702927217,-0.0137238523430267,0.0509391241539976,0.116735742315941,0.00818423989018095,0.107848639651182,0.0092189428434393,0.103322115882726,0.00857821094949529,0.109633127360864,0.00498730922691202,missense,"D32G,K47Q",-0.0137238523430267,-0.0731665252061444
ERBIN_PDZ1 abundance,1,EIRVRVEKDPELGFSISGGVGGRGNPFRPDDGGIFVTRVQPEGPASHLLQPGDKIIQANGYSFINIEHGQAVSLLKTFQNTVELIIVREV*,2,,FALSE,FALSE,211.666666666667,229,220,186,183,780,400,-0.283210958003439,0.0894062708592784,0.0977765590800998,0.0885814864416664,-0.0217741757826967,0.0963877484637087,-0.0702788329528896,0.0526914510371329,0.084324566459618,0.00872441815708657,0.121594155541891,0.00885602475620251,0.107026285071352,0.00926718962025503,0.104095985109052,0.00515887472156807,missense,"D32G,K47H",-0.0702788329528896,-0.15391969687874
ERBIN_PDZ1 abundance,1,EIRVRVEKDPELGFSISGGVGGRGNPFRPDDGGIFVTRVQPEGPASPLLQPGDKIIQANGYSFINIEHGQAVSLLKTFQNTVELIIVREV*,2,,FALSE,FALSE,287.666666666667,278,296,289,249,91,100,-0.290474816907747,0.0828945956839788,-0.583910762174098,0.0945171312028584,-0.578812616247135,0.0919937799789428,-0.468622725042648,0.0515964468044357,0.0836157465758874,0.00808899765932472,0.0534417679999173,0.00944944691540004,0.0534698846383787,0.00884473199692874,0.0650952327110073,0.00505166587563801,missense,"D32G,K47P",-0.468622725042648,-0.722703071141702
ERBIN_PDZ1 abundance,1,EIRVRVEKDPELGFSISGGVGGRGNPFRPDDGGIFVTRVQPEGPASLLLQPGDKIIQANGYSFINIEHGQAVSLLKTFQNTVELIIVREV*,2,,FALSE,FALSE,826,833,894,751,1131,1338,1039,-0.125918514153105,0.0453217170424206,-0.111561637057892,0.0448860296282534,-0.143937325346272,0.0490420042327734,-0.126180134284912,0.0267360637452156,0.0996734344966296,0.00442257133951583,0.100665355158329,0.00448752674586495,0.0952809223083709,0.00471513817706385,0.0986228427933978,0.00261765430054724,missense,"D32G,K47L",-0.126180134284912,-0.233739499387859
ERBIN_PDZ1 abundance,1,EIRVRVEKDPELGFSISGGVGGRGNPFRPDDGGIFVTRVQPEGPASELLQPGDKIIQANGYSFINIEHGQAVSLLKTFQNTVELIIVREV*,2,,FALSE,FALSE,204,211,217,184,495,272,331,0.0517948630466124,0.0871242736416464,-0.157416484095753,0.0917888365113564,-0.0439482993860825,0.0965318839531363,-0.0463366014849596,0.0528702979261834,0.11701501244074,0.00850173693161341,0.0960809699005067,0.0091766828616373,0.104894356362872,0.00928104751125076,0.10644010299282,0.00517638512746492,missense,"D32G,K47E",-0.0463366014849596,-0.119733297960276
ERBIN_PDZ1 abundance,1,EIRVRVEKDPELGFSISGGVGGRGNPFRPDDGGIFVTRVQPEGPASDLLQPGDKIIQANGYSFINIEHGQAVSLLKTFQNTVELIIVREV*,2,,FALSE,FALSE,223,247,214,208,519,1039,472,0.00833525637838427,0.0812440386420825,0.222019698658433,0.0884239233060136,0.0244710443247578,0.0902152042139767,0.0812027337844733,0.0498589096766874,0.112774149044112,0.0079279334555812,0.134015490564516,0.00884027222047458,0.111472526742072,0.00867373102293943,0.118927127733577,0.00488154840516239,missense,"D32G,K47D",0.0812027337844733,0.0623763186457126
ERBIN_PDZ1 abundance,1,EIRVRVEKDPELGFSISGGVGGRGNPFRPDDGGIFVTRVQPEGPASALLQPGDKIIQANGYSFINIEHGQAVSLLKTFQNTVELIIVREV*,2,,FALSE,FALSE,440.333333333333,387,509,425,673,853,574,-0.070347438089424,0.0658118409506726,-0.0866484566433992,0.0593759744080948,-0.148160672729971,0.0647885973471633,-0.101116002565987,0.0364477454518517,0.105096155971971,0.00642203298071855,0.103156075864984,0.00593617380340544,0.0948748690322983,0.0062290926639144,0.101076802838106,0.00356849828518097,missense,"D32G,K47A",-0.101116002565987,-0.197951172529695
ERBIN_PDZ1 abundance,1,EIRVRVEKDPELGFSISGGVGGRGNPFRPDDGGIFVTRVQPEGPASGLLQPGDKIIQANGYSFINIEHGQAVSLLKTFQNTVELIIVREV*,2,,FALSE,FALSE,612.333333333333,569,712,556,1521,1696,1560,0.0810128461409152,0.0532262020755449,0.0422839917725086,0.0491158445276243,0.0475746643411531,0.0554358796378574,0.0563675487200428,0.0302487710271205,0.119866153638907,0.00519390462612558,0.116046229337414,0.00491040681897877,0.113693821782353,0.00532987663430159,0.116495583224695,0.00296157378737474,missense,"D32G,K47G",0.0563675487200428,0.0269148978936933
ERBIN_PDZ1 abundance,1,EIRVRVEKDPELGFSISGGVGGRGNPFRPDDGGIFVTRVQPEGPASVLLQPGDKIIQANGYSFINIEHGQAVSLLKTFQNTVELIIVREV*,2,,FALSE,FALSE,679.333333333333,644,727,667,188,159,419,-0.592010491671128,0.0615949496803506,-0.670546846534022,0.0621170225678288,-0.428570782236269,0.0568943691793445,-0.55577329386763,0.0346755195626304,0.054191375213216,0.00601054145544105,0.0447802368076496,0.00621021289820584,0.0679148694716721,0.00547010295305628,0.0565625607569814,0.00339498453369271,missense,"D32G,K47V",-0.55577329386763,-0.847142771585358
ERBIN_PDZ1 abundance,1,EIRVRVEKDPELGFSISGGVGGRGNPFRPDDGGIFVTRVQPEGPAS*LLQPGDKIIQANGYSFINIEHGQAVSLLKTFQNTVELIIVREV*,2,,FALSE,TRUE,317,284,335,332,43,166,35,-0.790152693472044,0.107089544819585,-0.422711853354192,0.0795224625415958,-0.933138563652425,0.108639057653614,-0.650815796176958,0.0550433271109172,0.0348563173200412,0.0104499825378989,0.0695577938708765,0.00795033957130908,0.0194032548610718,0.0104450904133415,0.0472572113504404,0.00538914042476072,stop,"D32G,K47*",-0.650815796176958,-0.982851128699351
ERBIN_PDZ1 abundance,1,EIRVRVEKDPELGFSISGGVGGRGNPFRPDDGGIFVTRVQPEGPASYLLQPGDKIIQANGYSFINIEHGQAVSLLKTFQNTVELIIVREV*,2,,FALSE,FALSE,236.666666666667,226,260,224,185,385,127,-0.280294356270377,0.0900647851547164,-0.0924869720929801,0.0826292803618489,-0.417986508768021,0.0959594320562903,-0.247113019830243,0.0514111741690673,0.0846091734885475,0.00878867711812593,0.102572364308111,0.00826094686222751,0.0689324932961338,0.00922600918572598,0.0867826373337602,0.00503352634263242,missense,"D32G,K47Y",-0.247113019830243,-0.406415963281852
ERBIN_PDZ1 abundance,1,EIRVRVEKDPELGFSISGGVGGRGNPFRPDDGGIFVTRVQPEGPASWLLQPGDKIIQANGYSFINIEHGQAVSLLKTFQNTVELIIVREV*,2,,FALSE,FALSE,331.666666666667,298,341,356,81,88,68,-0.61037193959803,0.0905750968206956,-0.625462667133413,0.0907754829204301,-0.747014047319938,0.0899283003942046,-0.661414320143227,0.052206389519235,0.0523996334467353,0.00883847421089865,0.0492875737797808,0.00907537179937668,0.0372981762937562,0.00864614668630971,0.0462195390848391,0.00511138368547333,missense,"D32G,K47W",-0.661414320143227,-0.997984445271915
ERBIN_PDZ1 abundance,1,EIRVRVEKDPELGFSISGGVGGRGNPFRPDDGGIFVTRVQPEGPASCLLQPGDKIIQANGYSFINIEHGQAVSLLKTFQNTVELIIVREV*,2,,FALSE,FALSE,283.333333333333,239,307,304,252,386,114,-0.221817113563983,0.0867729715642046,-0.144564465293544,0.0767978206667663,-0.536937462964244,0.0861094839446901,-0.289059768804371,0.0478240991038135,0.0903154837186992,0.00846745626881875,0.0973658636322742,0.00767794071163126,0.0574959667082997,0.0082789869930223,0.0826757467722897,0.00468232571113977,missense,"D32G,K47C",-0.289059768804371,-0.466310476275891
ERBIN_PDZ1 abundance,1,EIRVRVEKDPELGFSISGGVGGRGNPFRPDDGGIFVTRVQPEGPASFLLQPGDKIIQANGYSFINIEHGQAVSLLKTFQNTVELIIVREV*,2,,FALSE,FALSE,345.333333333333,319,401,316,226,333,241,-0.316155448412794,0.0766833450576832,-0.281608689300205,0.0697806106258601,-0.312498710793107,0.0778031109965721,-0.301914769874284,0.0430083170714168,0.0811097862485551,0.00748289310735699,0.0836647270940339,0.00697638795678263,0.0790746061895038,0.00748037166697026,0.081417149053685,0.004210825767553,missense,"D32G,K47F",-0.301914769874284,-0.484665749269638
ERBIN_PDZ1 abundance,1,EIRVRVEKDPELGFSISGGVGGRGNPFRPDDVGIFVTRVQPEGPASKLLQPGDKIIQANGYSFINIEHGQAVSLLKTFQNTVELIIVREV*,1,,FALSE,FALSE,417,369,463,419,421,938,795,-0.180118124348268,0.0692613119751665,-0.000411874255649956,0.0611798048465921,-0.0267124707325659,0.0643223953125691,-0.0614972158096484,0.0373372224501149,0.094384543026836,0.0067586383144295,0.111777666438756,0.0061165135974305,0.106551493239085,0.00618426971987022,0.104955769036103,0.00365558452614485,missense,D32V,-0.0614972158096484,-0.141380687421322
ERBIN_PDZ1 abundance,1,EIRVRVEKDPELGFSISGGVGGRGNPFRPDDVGIFVTRVQPEGPASNLLQPGDKIIQANGYSFINIEHGQAVSLLKTFQNTVELIIVREV*,2,,FALSE,FALSE,356,344,404,320,689,1157,460,0.00708578344035572,0.0690996312708925,0.107733719581296,0.0647318305779453,-0.11362085369295,0.074229674718299,0.0104422343409111,0.0398544648266284,0.112652223319187,0.00674286123236957,0.122589632852583,0.00647163100486132,0.0981956961868603,0.00713680402362892,0.111999162291751,0.00390204078818826,missense,"D32V,K47N",0.0104422343409111,-0.0386604900948437
ERBIN_PDZ1 abundance,1,EIRVRVEKDPELGFSISGGVGGRGNPFRPDDVGIFVTRVQPEGPASTLLQPGDKIIQANGYSFINIEHGQAVSLLKTFQNTVELIIVREV*,2,,FALSE,FALSE,757,769,807,695,876,1100,1039,-0.19215630438917,0.0485264465032937,-0.129500556497574,0.0473807019998151,-0.105221836265607,0.0503919074933796,-0.142987628069603,0.0281281758673491,0.0932098366497808,0.00473529436921247,0.0988718933296889,0.00473693416911601,0.0990032188063177,0.00484492447962231,0.0969772674085475,0.00275395216092315,missense,"D32V,K47T",-0.142987628069603,-0.257738418958606
ERBIN_PDZ1 abundance,1,EIRVRVEKDPELGFSISGGVGGRGNPFRPDDVGIFVTRVQPEGPASRLLQPGDKIIQANGYSFINIEHGQAVSLLKTFQNTVELIIVREV*,2,,FALSE,FALSE,947.333333333333,881,1044,917,1354,1446,1406,-0.0923561944052343,0.0439876692783564,-0.141872004939097,0.0417711263173411,-0.13412145996618,0.0443388640875798,-0.123397704338209,0.0250109045524756,0.102948503560444,0.00429239265715538,0.097635045111519,0.00417611109974365,0.0962246676205509,0.00426295527798355,0.0988952628394214,0.00244874871956722,missense,"D32V,K47R",-0.123397704338209,-0.229766550573623
ERBIN_PDZ1 abundance,1,EIRVRVEKDPELGFSISGGVGGRGNPFRPDDVGIFVTRVQPEGPASSLLQPGDKIIQANGYSFINIEHGQAVSLLKTFQNTVELIIVREV*,2,,FALSE,FALSE,1259.66666666667,1212,1331,1236,1902,2895,2084,-0.0911434344484759,0.0375999242883933,0.00812858535917652,0.0361137211946041,-0.102210550498804,0.0382281118735124,-0.0593860886236852,0.0215246959491775,0.103066846769318,0.00366906548068709,0.112631507628563,0.0036105062331351,0.0992927385497137,0.00367543766923396,0.105162463679339,0.00210742364531574,missense,"D32V,K47S",-0.0593860886236852,-0.138366271816677
ERBIN_PDZ1 abundance,1,EIRVRVEKDPELGFSISGGVGGRGNPFRPDDVGIFVTRVQPEGPASMLLQPGDKIIQANGYSFINIEHGQAVSLLKTFQNTVELIIVREV*,2,,FALSE,FALSE,505,544,484,487,903,930,388,-0.0534808025806356,0.05606608602009,-0.0171519206332861,0.0599712573654071,-0.298697019865933,0.0627604642022742,-0.114835258272397,0.0342987101144122,0.106742031363793,0.00547102540089545,0.110104063171351,0.00599568782624107,0.0804015682665403,0.00603409802270346,0.0997335883304499,0.00335809215933219,missense,"D32V,K47M",-0.114835258272397,-0.217540488967136
ERBIN_PDZ1 abundance,1,EIRVRVEKDPELGFSISGGVGGRGNPFRPDDVGIFVTRVQPEGPASILLQPGDKIIQANGYSFINIEHGQAVSLLKTFQNTVELIIVREV*,2,,FALSE,FALSE,523,459,585,525,243,273,200,-0.419487234942971,0.0677845481438973,-0.440598224531476,0.0606405970775103,-0.531533402958723,0.0656779383832454,-0.463451519066918,0.0372314831742976,0.0710264922475447,0.00661453315201273,0.0677695856085443,0.00606260574892234,0.058015539471318,0.00631459826135608,0.0656015312331227,0.00364523188513091,missense,"D32V,K47I",-0.463451519066918,-0.715319260212773
ERBIN_PDZ1 abundance,1,EIRVRVEKDPELGFSISGGVGGRGNPFRPDDVGIFVTRVQPEGPASQLLQPGDKIIQANGYSFINIEHGQAVSLLKTFQNTVELIIVREV*,2,,FALSE,FALSE,324.333333333333,301,388,284,557,396,367,-0.0182828797559087,0.0739651196692718,-0.202672369055149,0.069041581004208,-0.153451083542695,0.0793576625731154,-0.12736840624198,0.0425873681812953,0.110176705397644,0.00721764398438398,0.0915564664894221,0.00690250271407757,0.0943662230585933,0.00762983385966498,0.0985065023616769,0.00416961182211071,missense,"D32V,K47Q",-0.12736840624198,-0.235436197509016
ERBIN_PDZ1 abundance,1,EIRVRVEKDPELGFSISGGVGGRGNPFRPDDVGIFVTRVQPEGPASHLLQPGDKIIQANGYSFINIEHGQAVSLLKTFQNTVELIIVREV*,2,,FALSE,FALSE,345,338,379,318,322,562,929,-0.229682482994988,0.0729395275531705,-0.0899743294365438,0.0684017672433607,0.104271913174933,0.0726730060983775,-0.0721760378933044,0.0411331585391973,0.0895479674000278,0.00711756493630958,0.102823568328982,0.00683853667858827,0.119144972621167,0.00698713828802824,0.103910235003179,0.00402723416473337,missense,"D32V,K47H",-0.0721760378933044,-0.1566286592831
ERBIN_PDZ1 abundance,1,EIRVRVEKDPELGFSISGGVGGRGNPFRPDDVGIFVTRVQPEGPASPLLQPGDKIIQANGYSFINIEHGQAVSLLKTFQNTVELIIVREV*,2,,FALSE,FALSE,659.333333333333,618,758,602,416,493,337,-0.371865625203264,0.0578087760401499,-0.349116532120632,0.0516942764678604,-0.411489953849992,0.0581315278991644,-0.375179913048191,0.0321185585499982,0.0756734910843123,0.00564108009959902,0.0769155614244192,0.00516818819082279,0.0695571038640053,0.00558904944397095,0.0742439608485324,0.00314463952947548,missense,"D32V,K47P",-0.375179913048191,-0.589278864163148
ERBIN_PDZ1 abundance,1,EIRVRVEKDPELGFSISGGVGGRGNPFRPDDVGIFVTRVQPEGPASLLLQPGDKIIQANGYSFINIEHGQAVSLLKTFQNTVELIIVREV*,2,,FALSE,FALSE,1427.66666666667,1366,1655,1262,1805,2023,2127,-0.137666261673428,0.0358738042311206,-0.155803084278859,0.033187150591967,-0.0989808737249101,0.0376383642889424,-0.133132174999906,0.0204513018855657,0.0985270690259961,0.00350062770753935,0.0962422711982613,0.00331791934225248,0.0996032554727963,0.00361873645168912,0.0979421876510177,0.00200233059147014,missense,"D32V,K47L",-0.133132174999906,-0.243666111178349
ERBIN_PDZ1 abundance,1,EIRVRVEKDPELGFSISGGVGGRGNPFRPDDVGIFVTRVQPEGPASELLQPGDKIIQANGYSFINIEHGQAVSLLKTFQNTVELIIVREV*,2,,FALSE,FALSE,483.333333333333,523,532,395,819,1323,846,-0.0890168943422862,0.0576773409742993,0.0586330382968734,0.0567254515816864,0.0103141085043314,0.0659449290486214,-0.00732791444745342,0.0344760780788301,0.103274358221657,0.00562825443911722,0.117680741994361,0.00567118507144269,0.110111409683309,0.00634026804991648,0.11025933600915,0.00337545776779507,missense,"D32V,K47E",-0.00732791444745342,-0.0640339560615903
ERBIN_PDZ1 abundance,1,EIRVRVEKDPELGFSISGGVGGRGNPFRPDDVGIFVTRVQPEGPASDLLQPGDKIIQANGYSFINIEHGQAVSLLKTFQNTVELIIVREV*,2,,FALSE,FALSE,455.333333333333,477,443,446,982,762,1422,0.0143150683858245,0.0590948368401005,-0.052225685677229,0.062996728259795,0.135755009800392,0.0614527842950707,0.0334780225131404,0.0352863644886436,0.113357669416366,0.00576657613121258,0.10659752761861,0.00629816237500035,0.122171911531052,0.00590837127987768,0.114254532811142,0.00345479067654096,missense,"D32V,K47D",0.0334780225131404,-0.00576837454947707
ERBIN_PDZ1 abundance,1,EIRVRVEKDPELGFSISGGVGGRGNPFRPDDVGIFVTRVQPEGPASALLQPGDKIIQANGYSFINIEHGQAVSLLKTFQNTVELIIVREV*,2,,FALSE,FALSE,853.666666666667,895,909,757,1057,1175,1388,-0.168130473596857,0.0444980083363977,-0.136918843525967,0.0445893457867455,-0.0444551285634476,0.0479472191822616,-0.119969655388909,0.0263250809271016,0.0955543186686479,0.00434219242289278,0.0981302424925772,0.00445786547520103,0.104845627326593,0.00460988018714065,0.099230893662273,0.00257741610574268,missense,"D32V,K47A",-0.119969655388909,-0.224871741622763
ERBIN_PDZ1 abundance,1,EIRVRVEKDPELGFSISGGVGGRGNPFRPDDVGIFVTRVQPEGPASGLLQPGDKIIQANGYSFINIEHGQAVSLLKTFQNTVELIIVREV*,2,,FALSE,FALSE,1082.33333333333,1110,1057,1080,1975,2910,3272,-0.0487737999323068,0.0394395354571945,0.0932196530547342,0.0400939104905491,0.110756334333655,0.0397411906934784,0.0509768256794212,0.0229528581265269,0.107201348802893,0.00384857791229639,0.12113857419873,0.00400842973109394,0.119768416590067,0.00382091246824636,0.115967792391878,0.0022472510672221,missense,"D32V,K47G",0.0509768256794212,0.0192176450886448
ERBIN_PDZ1 abundance,1,EIRVRVEKDPELGFSISGGVGGRGNPFRPDDVGIFVTRVQPEGPASVLLQPGDKIIQANGYSFINIEHGQAVSLLKTFQNTVELIIVREV*,2,,FALSE,FALSE,1186,1114,1278,1166,715,909,1368,-0.349325663993057,0.0420415614289835,-0.315204628722954,0.0392639511897683,-0.188788015547966,0.0398264886087655,-0.28246783337137,0.0232817467528403,0.0778729793858865,0.00410248809572433,0.0803059386700931,0.00392545370066578,0.0909687575641669,0.00382911342705884,0.0833211449991775,0.00227945164600866,missense,"D32V,K47V",-0.28246783337137,-0.456898048087683
ERBIN_PDZ1 abundance,1,EIRVRVEKDPELGFSISGGVGGRGNPFRPDDVGIFVTRVQPEGPAS*LLQPGDKIIQANGYSFINIEHGQAVSLLKTFQNTVELIIVREV*,2,,FALSE,TRUE,470.333333333333,436,545,430,44,21,51,-0.914800644446001,0.0969041444549003,-1.18897494725743,0.12199448942803,-0.872134277954524,0.0978903854054869,-0.965044720253399,0.0599716464334144,0.0226929552172589,0.00945607359812541,-0.0070501430916652,0.0121965239227091,0.0252685052919761,0.00941166048602178,0.0164919235989021,0.00587165858420046,stop,"D32V,K47*",-0.965044720253399,-1.43152924646737
ERBIN_PDZ1 abundance,1,EIRVRVEKDPELGFSISGGVGGRGNPFRPDDVGIFVTRVQPEGPASYLLQPGDKIIQANGYSFINIEHGQAVSLLKTFQNTVELIIVREV*,2,,FALSE,FALSE,547.666666666667,573,550,520,366,445,360,-0.364950045193995,0.0595810352581457,-0.272746754269155,0.0590018672101612,-0.345833215997597,0.0616529242204317,-0.327072838905372,0.0346679998230251,0.0763483253126027,0.00581402021165092,0.0845507081175576,0.00589877205345225,0.0758696638026225,0.00592761371129107,0.0789539918656911,0.00339424829671691,missense,"D32V,K47Y",-0.327072838905372,-0.520588206416836
ERBIN_PDZ1 abundance,1,EIRVRVEKDPELGFSISGGVGGRGNPFRPDDVGIFVTRVQPEGPASWLLQPGDKIIQANGYSFINIEHGQAVSLLKTFQNTVELIIVREV*,2,,FALSE,FALSE,664.666666666667,657,721,616,214,397,252,-0.555661909579339,0.0600576318199198,-0.395237860380297,0.0538216938672223,-0.512195740831424,0.0604266829233775,-0.480595119489145,0.0334015944436979,0.0577383325635018,0.0058605273263889,0.0723045344337454,0.00538087892240056,0.0598747568988687,0.00580971687480394,0.0639230485739042,0.00327025803700543,missense,"D32V,K47W",-0.480595119489145,-0.739798096436457
ERBIN_PDZ1 abundance,1,EIRVRVEKDPELGFSISGGVGGRGNPFRPDDVGIFVTRVQPEGPASCLLQPGDKIIQANGYSFINIEHGQAVSLLKTFQNTVELIIVREV*,2,,FALSE,FALSE,533.333333333333,447,641,512,484,464,773,-0.187468083666671,0.0630796280805944,-0.309155139511111,0.0553061257390958,-0.0981173947701152,0.0589007859110323,-0.203658007337061,0.0339718057663603,0.0936673213161547,0.00615541893515284,0.0809107425447463,0.00552928651787329,0.0996862745632381,0.0056630096720757,0.0910371978186958,0.00332608585576035,missense,"D32V,K47C",-0.203658007337061,-0.344367845749924
ERBIN_PDZ1 abundance,1,EIRVRVEKDPELGFSISGGVGGRGNPFRPDDVGIFVTRVQPEGPASFLLQPGDKIIQANGYSFINIEHGQAVSLLKTFQNTVELIIVREV*,2,,FALSE,FALSE,555.333333333333,524,605,537,433,509,576,-0.267776492018539,0.0595924879186896,-0.261800946627892,0.0561181076125327,-0.213630033983743,0.0588415620344253,-0.248027404088586,0.0335587579387643,0.0858306882784728,0.0058151377820253,0.0856450264378027,0.00561046523660568,0.0885803243964298,0.00565731559888371,0.0866931124916213,0.00328564548156982,missense,"D32V,K47F",-0.248027404088586,-0.407721585318894
ERBIN_PDZ1 abundance,1,EIRVRVEKDPELGFSISGGVGGRGNPFRPDD*GIFVTRVQPEGPASKLLQPGDKIIQANGYSFINIEHGQAVSLLKTFQNTVELIIVREV*,1,,FALSE,TRUE,286.666666666667,262,286,312,11,38,91,-1.18773587015696,0.170395031661123,-0.817756650148946,0.110368572515511,-0.614057050130545,0.0888395348257787,-0.764037272306529,0.0641185646557507,-0.00394053498444175,0.0166274411606036,0.0300627860452038,0.0110342109820856,0.0500813123658447,0.00854146743883869,0.0361720087293958,0.00627767191593703,stop,D32*,-0.764037272306529,-1.14451670086156
ERBIN_PDZ1 abundance,1,EIRVRVEKDPELGFSISGGVGGRGNPFRPDD*GIFVTRVQPEGPASNLLQPGDKIIQANGYSFINIEHGQAVSLLKTFQNTVELIIVREV*,2,,FALSE,TRUE,282.666666666667,280,305,263,27,8,45,-0.930684566001802,0.122390054018601,-1.30723460417065,0.190912499351099,-0.781445371805543,0.107510107592538,-0.916405242362583,0.0743885515366008,0.0211429747483802,0.0119430326224805,-0.0188732733116928,0.0190866724914943,0.0339877803360712,0.0103365476321838,0.0212540807994006,0.00728317802115163,stop,"D32*,K47N",-0.916405242362583,-1.36207838527306
ERBIN_PDZ1 abundance,1,EIRVRVEKDPELGFSISGGVGGRGNPFRPDD*GIFVTRVQPEGPASTLLQPGDKIIQANGYSFINIEHGQAVSLLKTFQNTVELIIVREV*,2,,FALSE,TRUE,480.666666666667,490,511,441,32,43,15,-1.01447641921938,0.109450725310116,-0.950192577764547,0.0958820847714074,-1.28796397992112,0.141064677794257,-1.0423160579518,0.064215684236886,0.012966421150949,0.0106803906037512,0.0168223686545251,0.00958590954523068,-0.0147113962959262,0.0135626481443517,0.00892649993134953,0.00628718062640574,stop,"D32*,K47T",-1.0423160579518,-1.54186268715184
ERBIN_PDZ1 abundance,1,EIRVRVEKDPELGFSISGGVGGRGNPFRPDD*GIFVTRVQPEGPASRLLQPGDKIIQANGYSFINIEHGQAVSLLKTFQNTVELIIVREV*,2,,FALSE,TRUE,668.666666666667,603,695,708,35,106,46,-1.00231175151057,0.104468479507358,-0.774471412038799,0.0694205657486658,-1.06478345293554,0.0887709186487641,-0.909947663084737,0.0484484496936466,0.014153470412859,0.0101942144627838,0.0343902720208882,0.00694039210173591,0.00674627126130006,0.00853487034394286,0.0218863245855041,0.00474345415630285,stop,"D32*,K47R",-0.909947663084737,-1.35285780023545
ERBIN_PDZ1 abundance,1,EIRVRVEKDPELGFSISGGVGGRGNPFRPDD*GIFVTRVQPEGPASSLLQPGDKIIQANGYSFINIEHGQAVSLLKTFQNTVELIIVREV*,2,,FALSE,TRUE,954.666666666667,863,1050,951,38,44,91,-1.14220806740256,0.0948520534916427,-1.14334007298321,0.0866496224072832,-0.963186624610078,0.0663908611224224,-1.05633483057839,0.0460672488794592,0.000502146554394622,0.00925582702159594,-0.00248774983599456,0.00866288467240655,0.0165142872998014,0.00638314214077901,0.00755396054768831,0.00451031734861403,stop,"D32*,K47S",-1.05633483057839,-1.56187967487506
ERBIN_PDZ1 abundance,1,EIRVRVEKDPELGFSISGGVGGRGNPFRPDD*GIFVTRVQPEGPASMLLQPGDKIIQANGYSFINIEHGQAVSLLKTFQNTVELIIVREV*,2,,FALSE,TRUE,389,432,369,366,36,37,11,-0.975805193528385,0.103939549220545,-0.902673676277946,0.105350079423078,-1.32729841985436,0.163157610573387,-1.00584053895845,0.0673848482175329,0.016740026070746,0.0101426005328686,0.021573119458758,0.0105324819995325,-0.0184932017564523,0.0156867707698411,0.0124977174474179,0.00659746473561999,stop,"D32*,K47M",-1.00584053895845,-1.48978038042388
ERBIN_PDZ1 abundance,1,EIRVRVEKDPELGFSISGGVGGRGNPFRPDD*GIFVTRVQPEGPASILLQPGDKIIQANGYSFINIEHGQAVSLLKTFQNTVELIIVREV*,2,,FALSE,TRUE,295.666666666667,280,297,310,7,6,9,-1.34800493439052,0.204668249759897,-1.3860060527277,0.216753782332006,-1.33816047302174,0.179748075251246,-1.35462903546553,0.114626456774885,-0.0195798667738125,0.0199718809119647,-0.0267485294913529,0.0216701812019927,-0.0195375326799549,0.0172818591966213,-0.0216512027737406,0.0112227604030517,stop,"D32*,K47I",-1.35462903546553,-1.98780508191146
ERBIN_PDZ1 abundance,1,EIRVRVEKDPELGFSISGGVGGRGNPFRPDD*GIFVTRVQPEGPASQLLQPGDKIIQANGYSFINIEHGQAVSLLKTFQNTVELIIVREV*,2,,FALSE,TRUE,205.666666666667,207,234,176,2,8,66,-1.64190474159217,0.366790151267762,-1.22729012464503,0.195041910572229,-0.535183385436881,0.112977390884201,-0.77093516737121,0.0944631998846543,-0.0482591170061602,0.0357920157591373,-0.0108807421605383,0.0194995146041286,0.0576646123018921,0.0108621989911899,0.0354966548383797,0.0092486315030487,stop,"D32*,K47Q",-0.77093516737121,-1.15436599969132
ERBIN_PDZ1 abundance,1,EIRVRVEKDPELGFSISGGVGGRGNPFRPDD*GIFVTRVQPEGPASHLLQPGDKIIQANGYSFINIEHGQAVSLLKTFQNTVELIIVREV*,2,,FALSE,TRUE,218.333333333333,226,200,229,8,7,6,-1.24048933493872,0.196430354945371,-1.22020879849711,0.208948423847985,-1.3703655736276,0.218213466312897,-1.27290011749314,0.119674869169005,-0.00908830908985772,0.0191680129236763,-0.0101727793322786,0.020889832499998,-0.0226338885842139,0.0209801100476597,-0.0136493497093461,0.0117170365440849,stop,"D32*,K47H",-1.27290011749314,-1.87110679517402
ERBIN_PDZ1 abundance,1,EIRVRVEKDPELGFSISGGVGGRGNPFRPDD*GIFVTRVQPEGPASPLLQPGDKIIQANGYSFINIEHGQAVSLLKTFQNTVELIIVREV*,2,,FALSE,TRUE,431.333333333333,420,438,436,19,15,17,-1.15339333958078,0.131815151025495,-1.21213757209475,0.143997400923495,-1.19206965180295,0.139892964474494,-1.18404990221811,0.0798395259120579,-0.00058933160195565,0.0128627498489004,-0.00936585021307379,0.014396287515982,-0.00549164652126867,0.0134499938943262,-0.0049502700566489,0.00781686789607353,stop,"D32*,K47P",-1.18404990221811,-1.74424022020785
ERBIN_PDZ1 abundance,1,EIRVRVEKDPELGFSISGGVGGRGNPFRPDD*GIFVTRVQPEGPASLLLQPGDKIIQANGYSFINIEHGQAVSLLKTFQNTVELIIVREV*,2,,FALSE,TRUE,1055,1045,1090,1030,51,40,30,-1.13070093564589,0.0814708679596902,-1.20488554334787,0.0878891900073,-1.32228304926612,0.0995643790563781,-1.20663391593322,0.0512319484038378,0.00162503232369265,0.00795006785172675,-0.00864082121779518,0.0087868117117204,-0.0180109994952947,0.00957260642399803,-0.00716140858430701,0.00501597884201331,stop,"D32*,K47L",-1.20663391593322,-1.77648726046719
ERBIN_PDZ1 abundance,1,EIRVRVEKDPELGFSISGGVGGRGNPFRPDD*GIFVTRVQPEGPASELLQPGDKIIQANGYSFINIEHGQAVSLLKTFQNTVELIIVREV*,2,,FALSE,TRUE,312.666666666667,348,299,291,4,20,11,-1.5882178914817,0.261005307858497,-1.02480676891734,0.13358648057892,-1.25533070435781,0.166484936034556,-1.18012698380595,0.0967664744107688,-0.0430202615500609,0.0254693482357712,0.00936273853815385,0.0133554451005962,-0.01157387355683,0.0160066761153692,-0.00456618792884751,0.00947413876268423,stop,"D32*,K47E",-1.18012698380595,-1.73863880189635
ERBIN_PDZ1 abundance,1,EIRVRVEKDPELGFSISGGVGGRGNPFRPDD*GIFVTRVQPEGPASDLLQPGDKIIQANGYSFINIEHGQAVSLLKTFQNTVELIIVREV*,2,,FALSE,TRUE,237,251,202,258,3,5,7,-1.57614045793457,0.301537281100919,-1.32472029985364,0.240486118583409,-1.35940828780768,0.202617341393005,-1.393291333391,0.137819786410981,-0.0418417247481466,0.0294245281118597,-0.0206214236314556,0.0240428458050343,-0.0215804015276646,0.0194806223090469,-0.0254365217869684,0.0134935553728909,stop,"D32*,K47D",-1.393291333391,-2.04300982511825
ERBIN_PDZ1 abundance,1,EIRVRVEKDPELGFSISGGVGGRGNPFRPDD*GIFVTRVQPEGPASALLQPGDKIIQANGYSFINIEHGQAVSLLKTFQNTVELIIVREV*,2,,FALSE,TRUE,689,667,752,648,47,44,22,-1.00764911012457,0.0908267248359535,-1.050274666697,0.0901995225008449,-1.27815989300578,0.117488149164831,-1.08610243952932,0.0562031639580685,0.0136326417511187,0.00886302850674444,0.00681655939525175,0.0090177895670239,-0.0137687834229623,0.0112958853567706,0.00463949601281924,0.00550269685325413,stop,"D32*,K47A",-1.08610243952932,-1.60438395672566
ERBIN_PDZ1 abundance,1,EIRVRVEKDPELGFSISGGVGGRGNPFRPDD*GIFVTRVQPEGPASGLLQPGDKIIQANGYSFINIEHGQAVSLLKTFQNTVELIIVREV*,2,,FALSE,TRUE,816.666666666667,781,901,768,22,115,46,-1.29643135655526,0.117619582403295,-0.778058082797792,0.0691844042120127,-1.10442764189439,0.0870285439109873,-0.973009155043928,0.0491926897999211,-0.0145472280722151,0.0114775217720845,0.0340316909413653,0.00691678161043489,0.00293468501430685,0.0083673499137857,0.0157121477433561,0.00481632065353275,stop,"D32*,K47G",-0.973009155043928,-1.44290142559252
ERBIN_PDZ1 abundance,1,EIRVRVEKDPELGFSISGGVGGRGNPFRPDD*GIFVTRVQPEGPASVLLQPGDKIIQANGYSFINIEHGQAVSLLKTFQNTVELIIVREV*,2,,FALSE,TRUE,872,853,920,843,25,19,40,-1.27393492174967,0.11142079272448,-1.37620909220163,0.1221438917589,-1.14482480817451,0.0931005725095455,-1.24335759194773,0.061668616549076,-0.0123519871522963,0.0108726331808699,-0.0257690683371138,0.0122114605736276,-0.000949296155559054,0.00895114444472276,-0.0107569224702462,0.00603780425034986,stop,"D32*,K47V",-1.24335759194773,-1.82892390321146
ERBIN_PDZ1 abundance,1,EIRVRVEKDPELGFSISGGVGGRGNPFRPDD*GIFVTRVQPEGPAS*LLQPGDKIIQANGYSFINIEHGQAVSLLKTFQNTVELIIVREV*,2,,FALSE,TRUE,402.666666666667,394,371,443,6,4,39,-1.50125081507166,0.215513523576694,-1.57544646193093,0.258248991130912,-0.990000282049935,0.099923423361109,-1.1347617376808,0.08553639183443,-0.0345338641955094,0.0210301814416308,-0.0456880282638613,0.0258187071654727,0.0139362911138932,0.00960712669972859,-0.000124601734763585,0.0083746323345282,stop,"D32*,K47*",-1.1347617376808,-1.6738631186796
ERBIN_PDZ1 abundance,1,EIRVRVEKDPELGFSISGGVGGRGNPFRPDD*GIFVTRVQPEGPASYLLQPGDKIIQANGYSFINIEHGQAVSLLKTFQNTVELIIVREV*,2,,FALSE,TRUE,363.666666666667,349,393,349,7,10,4,-1.41610366699152,0.20215265980746,-1.31639212474183,0.170398145422859,-1.62985696705914,0.256074664532786,-1.41375192642525,0.116121497064672,-0.02622505858719,0.0197264053044275,-0.019788805802077,0.0170357289643089,-0.0475826604570179,0.0246202708434674,-0.0274397620491941,0.0113691356765903,stop,"D32*,K47Y",-1.41375192642525,-2.07222489625788
ERBIN_PDZ1 abundance,1,EIRVRVEKDPELGFSISGGVGGRGNPFRPDD*GIFVTRVQPEGPASWLLQPGDKIIQANGYSFINIEHGQAVSLLKTFQNTVELIIVREV*,2,,FALSE,TRUE,393,371,415,393,8,100,15,-1.39372132810697,0.189943177606691,-0.63816264508402,0.0798138830227255,-1.25229627204677,0.142911849815437,-0.856478821545216,0.0654196643873367,-0.0240409513440893,0.0185349829670763,0.0480178804877421,0.00797947463213299,-0.0112821283914484,0.0137402442979537,0.027121311468203,0.00640505900403958,stop,"D32*,K47W",-0.856478821545216,-1.27651123458527
ERBIN_PDZ1 abundance,1,EIRVRVEKDPELGFSISGGVGGRGNPFRPDD*GIFVTRVQPEGPASCLLQPGDKIIQANGYSFINIEHGQAVSLLKTFQNTVELIIVREV*,2,,FALSE,TRUE,466.666666666667,474,480,446,21,19,28,-1.17111499969726,0.12470658329964,-1.18308305595413,0.128379548167268,-1.0961131086536,0.111419832389816,-1.14525296278225,0.0697532472377322,-0.00231864177011226,0.0121690835462768,-0.0064610952291952,0.0128348767042662,0.00373408491081299,0.0107124476987055,-0.00115176866429097,0.00682934815494892,stop,"D32*,K47C",-1.14525296278225,-1.68884322640022
ERBIN_PDZ1 abundance,1,EIRVRVEKDPELGFSISGGVGGRGNPFRPDD*GIFVTRVQPEGPASFLLQPGDKIIQANGYSFINIEHGQAVSLLKTFQNTVELIIVREV*,2,,FALSE,TRUE,420.333333333333,391,487,383,20,14,26,-1.12668818642398,0.129639056782833,-1.27958085182893,0.145333979250919,-1.07157799971211,0.116867144231715,-1.14447933209654,0.074522524018011,0.00201660331569328,0.0126504028184322,-0.016108561122071,0.0145299133020436,0.00609301029851358,0.0112361789048405,-0.00107602461644707,0.00729629489749739,stop,"D32*,K47F",-1.14447933209654,-1.68773858219558
ERBIN_PDZ1 abundance,1,EIRVRVEKDPELGFSISGGVGGRGNPFRPDDYGIFVTRVQPEGPASKLLQPGDKIIQANGYSFINIEHGQAVSLLKTFQNTVELIIVREV*,1,,FALSE,FALSE,171,175,171,167,202,240,320,-0.163257378578145,0.0996272274932836,-0.106563290981412,0.102096219630044,-0.0232538209200639,0.101546928664142,-0.0985025109605912,0.0583547371632502,0.0960298436877976,0.00972179673896325,0.101165069922345,0.010207174036911,0.106884024750126,0.00976321844097676,0.101332682596828,0.00571335145473764,missense,D32Y,-0.0985025109605912,-0.194219445739241
ERBIN_PDZ1 abundance,1,EIRVRVEKDPELGFSISGGVGGRGNPFRPDDYGIFVTRVQPEGPASNLLQPGDKIIQANGYSFINIEHGQAVSLLKTFQNTVELIIVREV*,2,,FALSE,FALSE,265,256,273,266,288,329,638,-0.171201947519586,0.0832415863692354,-0.152537334409415,0.0814987379966753,0.047208923618363,0.0803813100203157,-0.0897737551783707,0.0471590705573863,0.0952545989442602,0.0081228576090318,0.0965687678834394,0.00814791973233726,0.113658657680234,0.00772825233243455,0.10218729101374,0.0046172145993796,missense,"D32Y,K47N",-0.0897737551783707,-0.181755915444141
ERBIN_PDZ1 abundance,1,EIRVRVEKDPELGFSISGGVGGRGNPFRPDDYGIFVTRVQPEGPASTLLQPGDKIIQANGYSFINIEHGQAVSLLKTFQNTVELIIVREV*,2,,FALSE,FALSE,440.333333333333,398,483,440,338,698,438,-0.270570526320074,0.0683197370723976,-0.108647125883323,0.0609240711138604,-0.254106261804824,0.0657653602486716,-0.204220775338048,0.0374013272598942,0.0855580415909691,0.00666675781098132,0.10095673639555,0.00609094635579746,0.0846887418632842,0.00632300342712427,0.0909820987550478,0.00366186085135875,missense,"D32Y,K47T",-0.204220775338048,-0.345171405410019
ERBIN_PDZ1 abundance,1,EIRVRVEKDPELGFSISGGVGGRGNPFRPDDYGIFVTRVQPEGPASRLLQPGDKIIQANGYSFINIEHGQAVSLLKTFQNTVELIIVREV*,2,,FALSE,FALSE,604.666666666667,622,653,539,558,1156,605,-0.258756553880789,0.0547243991812547,-0.0968533854284339,0.052808225915883,-0.201166412684396,0.0584051193584185,-0.182726818294201,0.0318519626109652,0.0867108694034482,0.00534010128443966,0.102135827666563,0.00527955642684062,0.0897786379142478,0.00561535386514273,0.0930865128388776,0.00311853785598425,missense,"D32Y,K47R",-0.182726818294201,-0.314480824591705
ERBIN_PDZ1 abundance,1,EIRVRVEKDPELGFSISGGVGGRGNPFRPDDYGIFVTRVQPEGPASSLLQPGDKIIQANGYSFINIEHGQAVSLLKTFQNTVELIIVREV*,2,,FALSE,FALSE,895.333333333333,879,892,915,1111,1059,1062,-0.148450341095369,0.0450720989554028,-0.210663775836092,0.0462631643214439,-0.188637092534279,0.044950215313346,-0.182111801116075,0.0262215441535564,0.0974747399509548,0.00439821317593531,0.0907575174185514,0.00462520719609709,0.0909832680409462,0.00432173357526771,0.0931467274754289,0.00256727910565478,missense,"D32Y,K47S",-0.182111801116075,-0.313602659888415
ERBIN_PDZ1 abundance,1,EIRVRVEKDPELGFSISGGVGGRGNPFRPDDYGIFVTRVQPEGPASMLLQPGDKIIQANGYSFINIEHGQAVSLLKTFQNTVELIIVREV*,2,,FALSE,FALSE,272.333333333333,233,330,254,229,407,245,-0.212967005148385,0.0878380428434687,-0.145557912641081,0.0740480572929314,-0.238677739693739,0.085732941829965,-0.193334894915866,0.0472435116690576,0.0911790925663913,0.00857138776174532,0.0972665427170674,0.00740303030438248,0.0861721154480252,0.00824278439224795,0.0920479052991194,0.00462548199585261,missense,"D32Y,K47M",-0.193334894915866,-0.329627781116273
ERBIN_PDZ1 abundance,1,EIRVRVEKDPELGFSISGGVGGRGNPFRPDDYGIFVTRVQPEGPASILLQPGDKIIQANGYSFINIEHGQAVSLLKTFQNTVELIIVREV*,2,,FALSE,FALSE,345.666666666667,328,374,335,211,75,58,-0.343993864448669,0.0775151594965565,-0.693570450956834,0.0873207109818094,-0.777740744057274,0.0952495304209243,-0.573654482560534,0.049519467290208,0.0783932655840237,0.00756406299537587,0.0424784283944467,0.00872997743939824,0.0343439613690641,0.00915775577000123,0.0548118628634198,0.00484831453681052,missense,"D32Y,K47I",-0.573654482560534,-0.872674788123197
ERBIN_PDZ1 abundance,1,EIRVRVEKDPELGFSISGGVGGRGNPFRPDDYGIFVTRVQPEGPASQLLQPGDKIIQANGYSFINIEHGQAVSLLKTFQNTVELIIVREV*,2,,FALSE,FALSE,234,229,266,207,290,473,199,-0.134606874021933,0.0871240181703716,-0.0351767769070253,0.0810287665768002,-0.239725325218198,0.0947220364671431,-0.125939393009476,0.050283380930792,0.0988256093511852,0.00850171200228567,0.108302009719783,0.00810093385869354,0.0860713954514143,0.00910703992103554,0.0986464131080474,0.00492310721555251,missense,"D32Y,K47Q",-0.125939393009476,-0.23339575209391
ERBIN_PDZ1 abundance,1,EIRVRVEKDPELGFSISGGVGGRGNPFRPDDYGIFVTRVQPEGPASHLLQPGDKIIQANGYSFINIEHGQAVSLLKTFQNTVELIIVREV*,2,,FALSE,FALSE,298.666666666667,314,298,284,204,578,174,-0.340938764250052,0.0790377828082284,-0.0089657381003913,0.0763093502281137,-0.381113856794663,0.0843089444164797,-0.23224433691765,0.0460046870473689,0.0786913875321641,0.00771264320500861,0.110922485147346,0.00762910537965443,0.0724776104203027,0.00810587431539841,0.0882383890906577,0.00450419209209228,missense,"D32Y,K47H",-0.23224433691765,-0.385185413985605
ERBIN_PDZ1 abundance,1,EIRVRVEKDPELGFSISGGVGGRGNPFRPDDYGIFVTRVQPEGPASPLLQPGDKIIQANGYSFINIEHGQAVSLLKTFQNTVELIIVREV*,2,,FALSE,FALSE,452.666666666667,429,503,426,153,153,211,-0.526442706341141,0.0723573679922954,-0.574341295731865,0.0704728593237863,-0.460885675121717,0.0712292242877288,-0.520883777711648,0.0411885081620505,0.0605895928254154,0.00706075680199857,0.0543984852003209,0.00704559622876529,0.0648079576006014,0.00684832604245957,0.0599784971072252,0.00403265329372991,missense,"D32Y,K47P",-0.520883777711648,-0.797325071051544
ERBIN_PDZ1 abundance,1,EIRVRVEKDPELGFSISGGVGGRGNPFRPDDYGIFVTRVQPEGPASLLLQPGDKIIQANGYSFINIEHGQAVSLLKTFQNTVELIIVREV*,2,,FALSE,FALSE,958,1004,1011,859,922,823,940,-0.238638027059554,0.0431239459850166,-0.272244158034157,0.0435463914084747,-0.204535036631672,0.0464895231661444,-0.239909792021516,0.025584200216747,0.0886740699598083,0.00420810904806746,0.0846009556904797,0.0043535950439339,0.0894547619302529,0.00446973016179656,0.0874878855120643,0.00250487851770677,missense,"D32Y,K47L",-0.239909792021516,-0.396130688924716
ERBIN_PDZ1 abundance,1,EIRVRVEKDPELGFSISGGVGGRGNPFRPDDYGIFVTRVQPEGPASELLQPGDKIIQANGYSFINIEHGQAVSLLKTFQNTVELIIVREV*,2,,FALSE,FALSE,206.666666666667,186,217,217,333,290,394,-0.027570167862057,0.0945544395690701,-0.12134352408713,0.0908758865509393,-0.0401617655604153,0.0895532755405836,-0.0637106869622213,0.0528789722789721,0.109270435801511,0.00922678534157798,0.0996874009923607,0.00908540975508414,0.105258412246791,0.00861008996243964,0.104739054177219,0.0051772344094347,missense,"D32Y,K47E",-0.0637106869622213,-0.144541236926398
ERBIN_PDZ1 abundance,1,EIRVRVEKDPELGFSISGGVGGRGNPFRPDDYGIFVTRVQPEGPASDLLQPGDKIIQANGYSFINIEHGQAVSLLKTFQNTVELIIVREV*,2,,FALSE,FALSE,298.333333333333,306,267,322,338,418,703,-0.176866140055092,0.0766384325463318,-0.0736016518106604,0.0813172270658731,0.0176960399373799,0.0735356905656219,-0.0749800412631145,0.0444372012339576,0.0947018772645943,0.00747851046701478,0.104460443529486,0.00812977299128247,0.110821144680175,0.00707008099255062,0.103635702762768,0.00435072387703923,missense,"D32Y,K47D",-0.0749800412631145,-0.160632412145378
ERBIN_PDZ1 abundance,1,EIRVRVEKDPELGFSISGGVGGRGNPFRPDDYGIFVTRVQPEGPASALLQPGDKIIQANGYSFINIEHGQAVSLLKTFQNTVELIIVREV*,2,,FALSE,FALSE,503.666666666667,492,526,493,870,754,735,-0.0509047829049132,0.0589551808538211,-0.119638853126026,0.0586072101219193,-0.118171888426659,0.060361413213406,-0.0959919158749384,0.0342331396559273,0.106993403807984,0.00575294825913234,0.0998578272161593,0.0058593158071859,0.0977581374460673,0.00580344152561894,0.101578488040947,0.00335167233649374,missense,"D32Y,K47A",-0.0959919158749384,-0.190634641823373
ERBIN_PDZ1 abundance,1,EIRVRVEKDPELGFSISGGVGGRGNPFRPDDYGIFVTRVQPEGPASGLLQPGDKIIQANGYSFINIEHGQAVSLLKTFQNTVELIIVREV*,2,,FALSE,FALSE,723,746,736,687,1275,972,1536,-0.0430732939156204,0.0484508154109858,-0.124982288485166,0.0494101166246993,0.0153541061254958,0.0504979060275772,-0.0517381110686685,0.028539444949814,0.107757614014701,0.00472791415674381,0.099323611797965,0.00493982697302498,0.110595979707876,0.0048551156971944,0.105911256079303,0.00279421838308118,missense,"D32Y,K47G",-0.0517381110686685,-0.127445952548798
ERBIN_PDZ1 abundance,1,EIRVRVEKDPELGFSISGGVGGRGNPFRPDDYGIFVTRVQPEGPASVLLQPGDKIIQANGYSFINIEHGQAVSLLKTFQNTVELIIVREV*,2,,FALSE,FALSE,746,692,837,709,376,436,254,-0.403237199200471,0.0548639629844142,-0.406643590778272,0.0499968532744859,-0.549536766094507,0.0571688127875719,-0.447664495984548,0.0310349217045034,0.0726121987703938,0.00535372016113202,0.0711642348652395,0.00499848657001993,0.0562846080755666,0.00549648930399868,0.0671471951445427,0.00303854363309101,missense,"D32Y,K47V",-0.447664495984548,-0.692777440351419
ERBIN_PDZ1 abundance,1,EIRVRVEKDPELGFSISGGVGGRGNPFRPDDYGIFVTRVQPEGPAS*LLQPGDKIIQANGYSFINIEHGQAVSLLKTFQNTVELIIVREV*,2,,FALSE,TRUE,326.333333333333,313,359,307,13,11,37,-1.19107603705541,0.156768917334598,-1.26033929395598,0.164784743843706,-0.891428521481184,0.108994599665087,-1.05085641353485,0.0786420689104818,-0.00426647423295898,0.0152977814164009,-0.0141848666830194,0.0164745233970008,0.0234134623410739,0.0104792739614668,0.00809033725859325,0.00769962818196427,stop,"D32Y,K47*",-1.05085641353485,-1.55405720641621
ERBIN_PDZ1 abundance,1,EIRVRVEKDPELGFSISGGVGGRGNPFRPDDYGIFVTRVQPEGPASYLLQPGDKIIQANGYSFINIEHGQAVSLLKTFQNTVELIIVREV*,2,,FALSE,FALSE,356.666666666667,360,395,315,186,156,162,-0.411758587781501,0.0760118916785024,-0.489105110512619,0.0753014694759147,-0.436054657351712,0.0816819498071304,-0.446370317976882,0.0447520426355187,0.0717806669712771,0.00741737152820308,0.0629200600434231,0.00752834147004616,0.0671953331105211,0.00785330220364923,0.0672739045457368,0.00438154913077293,missense,"D32Y,K47Y",-0.446370317976882,-0.690929522136242
ERBIN_PDZ1 abundance,1,EIRVRVEKDPELGFSISGGVGGRGNPFRPDDYGIFVTRVQPEGPASWLLQPGDKIIQANGYSFINIEHGQAVSLLKTFQNTVELIIVREV*,2,,FALSE,FALSE,320.666666666667,320,321,321,88,61,97,-0.60671244344445,0.0883380514877772,-0.709801132476195,0.0953701639857792,-0.602942704504958,0.0871030685758519,-0.636010406073118,0.0519948305698656,0.0527567333948847,0.00862017946788831,0.040855749400003,0.00953472974081722,0.0511498999203735,0.00837451507960495,0.0487067662829061,0.00509067053192487,missense,"D32Y,K47W",-0.636010406073118,-0.961710953318819
ERBIN_PDZ1 abundance,1,EIRVRVEKDPELGFSISGGVGGRGNPFRPDDYGIFVTRVQPEGPASCLLQPGDKIIQANGYSFINIEHGQAVSLLKTFQNTVELIIVREV*,2,,FALSE,FALSE,386.666666666667,338,405,417,326,274,254,-0.218788805569906,0.0738425286013434,-0.326715317220595,0.0698682341806546,-0.382944517048267,0.07012779504207,-0.312584485744329,0.0411141472501852,0.0906109912372978,0.00720568133647739,0.079155145808165,0.00698514821134212,0.0723016017888032,0.00674242924711468,0.0803725065850329,0.00402537282183279,missense,"D32Y,K47C",-0.312584485744329,-0.499900718640334
ERBIN_PDZ1 abundance,1,EIRVRVEKDPELGFSISGGVGGRGNPFRPDDYGIFVTRVQPEGPASFLLQPGDKIIQANGYSFINIEHGQAVSLLKTFQNTVELIIVREV*,2,,FALSE,FALSE,333.333333333333,280,382,338,172,167,100,-0.35825761380464,0.0839010101005076,-0.4584527251266,0.0755183340340756,-0.609579124883161,0.0852500444645483,-0.472872708868213,0.0468806571756416,0.0770013843135787,0.00818720531438884,0.0659845636402781,0.00755002272617501,0.0505118420030055,0.0081963562774329,0.0646791285101697,0.00458995591264849,missense,"D32Y,K47F",-0.472872708868213,-0.728771496411602
ERBIN_PDZ1 abundance,1,EIRVRVEKDPELGFSISGGVGGRGNPFRPDDWGIFVTRVQPEGPASKLLQPGDKIIQANGYSFINIEHGQAVSLLKTFQNTVELIIVREV*,1,,FALSE,FALSE,193,223,197,159,289,178,217,-0.127466908607769,0.0881131003767492,-0.239425303880997,0.0977197558597849,-0.129751958916662,0.105557140892527,-0.164369506339587,0.0556182220970011,0.0995223394944025,0.00859822835038114,0.087882054219369,0.00976963259285809,0.0966447728249694,0.0101487798606618,0.0948838266485098,0.00544542680809024,missense,D32W,-0.164369506339587,-0.288268965835275
ERBIN_PDZ1 abundance,1,EIRVRVEKDPELGFSISGGVGGRGNPFRPDDWGIFVTRVQPEGPASNLLQPGDKIIQANGYSFINIEHGQAVSLLKTFQNTVELIIVREV*,2,,FALSE,FALSE,174.666666666667,193,160,171,72,216,178,-0.512436165742423,0.106893273296978,-0.11829013377893,0.105750765542222,-0.214764024271374,0.103444528986668,-0.279208604017154,0.0608142421315473,0.0619563752215826,0.0104308300241088,0.099992666813087,0.010572541004333,0.0884712970232366,0.00994566301814133,0.0836402471608433,0.00595415480630178,missense,"D32W,K47N",-0.279208604017154,-0.452244291606411
ERBIN_PDZ1 abundance,1,EIRVRVEKDPELGFSISGGVGGRGNPFRPDDWGIFVTRVQPEGPASTLLQPGDKIIQANGYSFINIEHGQAVSLLKTFQNTVELIIVREV*,2,,FALSE,FALSE,313,297,333,309,236,567,182,-0.286350668552027,0.0789863912597102,-0.0483194787683201,0.0725207391149902,-0.399786589412945,0.0810900697380282,-0.23061297630457,0.0446097852204748,0.084018188087555,0.00770762832904182,0.106988054651715,0.00725033510657327,0.0706823225682673,0.00779639595861037,0.0883981111112688,0.00436762109941338,missense,"D32W,K47T",-0.23061297630457,-0.382856042775017
ERBIN_PDZ1 abundance,1,EIRVRVEKDPELGFSISGGVGGRGNPFRPDDWGIFVTRVQPEGPASRLLQPGDKIIQANGYSFINIEHGQAVSLLKTFQNTVELIIVREV*,2,,FALSE,FALSE,427,392,470,419,557,428,365,-0.193488372510881,0.0687856857622488,-0.249934950713685,0.0637904564365595,-0.275613453793206,0.067020362392915,-0.240794273896322,0.0383558818231284,0.0930798511443364,0.006712225888007,0.086831341522303,0.00637751616172813,0.0826209352225823,0.00644366547214454,0.0874012883298686,0.00375531865731585,missense,"D32W,K47R",-0.240794273896322,-0.397393614239291
ERBIN_PDZ1 abundance,1,EIRVRVEKDPELGFSISGGVGGRGNPFRPDDWGIFVTRVQPEGPASSLLQPGDKIIQANGYSFINIEHGQAVSLLKTFQNTVELIIVREV*,2,,FALSE,FALSE,621.666666666667,599,702,564,546,477,427,-0.244271966216775,0.0551896193633213,-0.334649443375285,0.0533745512628483,-0.346438155862046,0.0602579384651658,-0.306971367889401,0.0323637251321532,0.0881243004569896,0.00538549827241887,0.0783619234265217,0.00533617538294825,0.0758115019249768,0.00579349295717396,0.0809220714810644,0.00316864311370703,missense,"D32W,K47S",-0.306971367889401,-0.491885914906523
ERBIN_PDZ1 abundance,1,EIRVRVEKDPELGFSISGGVGGRGNPFRPDDWGIFVTRVQPEGPASMLLQPGDKIIQANGYSFINIEHGQAVSLLKTFQNTVELIIVREV*,2,,FALSE,FALSE,221.666666666667,188,271,206,91,168,118,-0.431922469142045,0.104347811248124,-0.353081598080943,0.0860925377411665,-0.402226997635357,0.0992416423191361,-0.390337149641085,0.0551911878482474,0.0698130406407242,0.0101824394458669,0.0765191498974169,0.00860718956282313,0.0704476897844499,0.0095415769354052,0.0727599575962249,0.00540361706195919,missense,"D32W,K47M",-0.390337149641085,-0.610921430661608
ERBIN_PDZ1 abundance,1,EIRVRVEKDPELGFSISGGVGGRGNPFRPDDWGIFVTRVQPEGPASILLQPGDKIIQANGYSFINIEHGQAVSLLKTFQNTVELIIVREV*,2,,FALSE,FALSE,202.333333333333,176,224,207,12,87,21,-1.03784113037121,0.172658829145936,-0.494145765122022,0.100173168897311,-0.945493430832431,0.139089890857951,-0.718973778093503,0.0735434446089313,0.0106864523271855,0.0168483464247496,0.0624161154405321,0.0100149150719665,0.0182153974962607,0.0133727824685782,0.0405840512255738,0.00720043593148886,missense,"D32W,K47I",-0.718973778093503,-1.08017188020898
ERBIN_PDZ1 abundance,1,EIRVRVEKDPELGFSISGGVGGRGNPFRPDDWGIFVTRVQPEGPASQLLQPGDKIIQANGYSFINIEHGQAVSLLKTFQNTVELIIVREV*,2,,FALSE,FALSE,160,158,151,171,43,209,272,-0.609930849403539,0.124385238377086,-0.11076307384193,0.108713841239477,-0.081688122167514,0.101133166164332,-0.229866383409673,0.0636262241478641,0.052442675788897,0.0121377261543391,0.100745192333049,0.0108687775294073,0.101265865195428,0.00972343729031605,0.0884712079635471,0.00622946821399779,missense,"D32W,K47Q",-0.229866383409673,-0.381790005026246
ERBIN_PDZ1 abundance,1,EIRVRVEKDPELGFSISGGVGGRGNPFRPDDWGIFVTRVQPEGPASHLLQPGDKIIQANGYSFINIEHGQAVSLLKTFQNTVELIIVREV*,2,,FALSE,FALSE,182.666666666667,184,183,181,75,126,214,-0.485053385486248,0.10794542992465,-0.32141927194274,0.103680372413939,-0.174793098849133,0.0998366408905833,-0.319028421795065,0.0598497039061426,0.064628434160653,0.0105335012830524,0.0796846233544866,0.0103655513326117,0.0923142973120591,0.00959878300851373,0.0797415985696869,0.00585971952750257,missense,"D32W,K47H",-0.319028421795065,-0.509101822920468
ERBIN_PDZ1 abundance,1,EIRVRVEKDPELGFSISGGVGGRGNPFRPDDWGIFVTRVQPEGPASPLLQPGDKIIQANGYSFINIEHGQAVSLLKTFQNTVELIIVREV*,2,,FALSE,FALSE,293.333333333333,290,313,277,83,96,42,-0.596934651494484,0.0917141994205239,-0.572577637818867,0.0917916975964641,-0.81937841496458,0.107401473141487,-0.647490550201434,0.0555331652310679,0.0537108672023305,0.00894962980780715,0.054574808704999,0.00917696890154882,0.0303407120163824,0.0103261029846717,0.0475827770175167,0.00543709912481484,missense,"D32W,K47P",-0.647490550201434,-0.978103109051578
ERBIN_PDZ1 abundance,1,EIRVRVEKDPELGFSISGGVGGRGNPFRPDDWGIFVTRVQPEGPASLLLQPGDKIIQANGYSFINIEHGQAVSLLKTFQNTVELIIVREV*,2,,FALSE,FALSE,698.333333333333,661,762,672,398,480,628,-0.380452112897707,0.0552768431884616,-0.387468470180051,0.0536682527504208,-0.276368735328753,0.0544016998680626,-0.348118833196946,0.0314292400882165,0.0748356068013977,0.00539400972375746,0.073081287169762,0.00536553848972552,0.0825483187612773,0.00523044553251868,0.0768934365800802,0.00307715025906063,missense,"D32W,K47L",-0.348118833196946,-0.5506391545689
ERBIN_PDZ1 abundance,1,EIRVRVEKDPELGFSISGGVGGRGNPFRPDDWGIFVTRVQPEGPASELLQPGDKIIQANGYSFINIEHGQAVSLLKTFQNTVELIIVREV*,2,,FALSE,FALSE,166.333333333333,152,182,165,71,201,205,-0.442933581774171,0.116196164133991,-0.178870988880514,0.100294804838232,-0.159230952967701,0.104171904973254,-0.24568630299383,0.0613567028021064,0.0687385572733477,0.0113386221616377,0.0939360338293444,0.0100270757496353,0.0938105181397051,0.0100155965034686,0.0869223232463197,0.00600726563520683,missense,"D32W,K47E",-0.24568630299383,-0.4043787968223
ERBIN_PDZ1 abundance,1,EIRVRVEKDPELGFSISGGVGGRGNPFRPDDWGIFVTRVQPEGPASDLLQPGDKIIQANGYSFINIEHGQAVSLLKTFQNTVELIIVREV*,2,,FALSE,FALSE,184,184,198,170,207,253,398,-0.171201947519586,0.0974170136662231,-0.134877579157093,0.0953554761145509,0.0396175240186215,0.0999901417505977,-0.0916735304676165,0.0563104031810074,0.0952545989442602,0.00950612026058513,0.0983343199867679,0.00953326130586045,0.112928783389204,0.00961354133204861,0.102001289252099,0.00551319634995598,missense,"D32W,K47D",-0.0916735304676165,-0.18446854797301
ERBIN_PDZ1 abundance,1,EIRVRVEKDPELGFSISGGVGGRGNPFRPDDWGIFVTRVQPEGPASALLQPGDKIIQANGYSFINIEHGQAVSLLKTFQNTVELIIVREV*,2,,FALSE,FALSE,365.666666666667,289,407,401,541,671,673,-0.0149570012167193,0.0753757726250157,-0.0659763832650931,0.0658647076054445,-0.0930180232037475,0.0666482405663201,-0.061397605537723,0.0397889917222497,0.110501250363413,0.00735529793351034,0.10522278755559,0.00658489154500672,0.100176553089325,0.00640788785949297,0.104965521603241,0.00389563049702198,missense,"D32W,K47A",-0.061397605537723,-0.141238456882077
ERBIN_PDZ1 abundance,1,EIRVRVEKDPELGFSISGGVGGRGNPFRPDDWGIFVTRVQPEGPASGLLQPGDKIIQANGYSFINIEHGQAVSLLKTFQNTVELIIVREV*,2,,FALSE,FALSE,475.666666666667,478,519,430,580,827,569,-0.150160450088055,0.060595454358603,-0.0696122896741208,0.0583039548175057,-0.161207338817978,0.0650963506275362,-0.123882440642154,0.0353001075930517,0.0973078645651122,0.00591300897758274,0.10485928409157,0.00582899754779312,0.0936204987365212,0.00625868156967191,0.0988478036441282,0.00345613622600924,missense,"D32W,K47G",-0.123882440642154,-0.230458691098583
ERBIN_PDZ1 abundance,1,EIRVRVEKDPELGFSISGGVGGRGNPFRPDDWGIFVTRVQPEGPASVLLQPGDKIIQANGYSFINIEHGQAVSLLKTFQNTVELIIVREV*,2,,FALSE,FALSE,621,654,587,622,145,107,118,-0.674646614003542,0.06498721028152,-0.722606436261149,0.0720162665490966,-0.749211638209142,0.0685006022565523,-0.713759524653084,0.0394451295701924,0.0461275998294638,0.0063415640973427,0.039575526049891,0.00719989994554985,0.0370868891561003,0.00658598297326297,0.041094564406292,0.00386196390160591,missense,"D32W,K47V",-0.713759524653084,-1.07272660308789
ERBIN_PDZ1 abundance,1,EIRVRVEKDPELGFSISGGVGGRGNPFRPDDWGIFVTRVQPEGPAS*LLQPGDKIIQANGYSFINIEHGQAVSLLKTFQNTVELIIVREV*,2,,FALSE,TRUE,232.333333333333,226,260,211,12,11,3,-1.11514264303317,0.16729962203702,-1.1630024772234,0.169862382449147,-1.56221351166114,0.297974760689784,-1.19712707510653,0.110668678050302,0.00314323735851969,0.0163253857491812,-0.00445351882128084,0.0169821655127431,-0.0410790877754912,0.0286487510433138,-0.00623062000556383,0.0108352651981574,stop,"D32W,K47*",-1.19712707510653,-1.7629127257213
ERBIN_PDZ1 abundance,1,EIRVRVEKDPELGFSISGGVGGRGNPFRPDDWGIFVTRVQPEGPASYLLQPGDKIIQANGYSFINIEHGQAVSLLKTFQNTVELIIVREV*,2,,FALSE,FALSE,208,196,227,201,14,67,85,-1.02345979409683,0.161069593677545,-0.576964969530134,0.103903728524524,-0.497466927383079,0.104107156751278,-0.621162567407665,0.0668993085813784,0.012089807931993,0.0157174488336138,0.0541361807274221,0.0103878815883372,0.0612908570701323,0.0100093712926904,0.0501604772370255,0.00654992688828474,missense,"D32W,K47Y",-0.621162567407665,-0.940510166901977
ERBIN_PDZ1 abundance,1,EIRVRVEKDPELGFSISGGVGGRGNPFRPDDWGIFVTRVQPEGPASWLLQPGDKIIQANGYSFINIEHGQAVSLLKTFQNTVELIIVREV*,2,,FALSE,FALSE,245.333333333333,231,263,242,20,77,45,-0.963989373888605,0.139189708192176,-0.579405990461587,0.0966769536886464,-0.755328387344883,0.109874237138325,-0.721978335482829,0.0643565699119741,0.0178930341362363,0.0135823718600537,0.0538921371617998,0.00966537737865477,0.0364987949739669,0.0105638466109114,0.0402898832939605,0.00630097435448757,missense,"D32W,K47W",-0.721978335482829,-1.08446199817992
ERBIN_PDZ1 abundance,1,EIRVRVEKDPELGFSISGGVGGRGNPFRPDDWGIFVTRVQPEGPASCLLQPGDKIIQANGYSFINIEHGQAVSLLKTFQNTVELIIVREV*,2,,FALSE,FALSE,223,204,239,226,150,55,62,-0.302670482644135,0.0958365677266862,-0.652046936002384,0.10608440731514,-0.633282204935594,0.105090536369962,-0.514201896623001,0.0588967225538603,0.0824256724729672,0.00935189761916781,0.0466297842947941,0.0106058971820103,0.0482329119425873,0.0101039182194554,0.0606327016653129,0.00576641575029305,missense,"D32W,K47C",-0.514201896623001,-0.787784212141705
ERBIN_PDZ1 abundance,1,EIRVRVEKDPELGFSISGGVGGRGNPFRPDDWGIFVTRVQPEGPASFLLQPGDKIIQANGYSFINIEHGQAVSLLKTFQNTVELIIVREV*,2,,FALSE,FALSE,279,264,306,267,202,108,49,-0.290365573712563,0.0844601652227582,-0.523022107781209,0.0869517242609089,-0.759456423651896,0.105013738173324,-0.492248108845731,0.0524772040624069,0.0836264067153435,0.00824176863589086,0.0595291735327921,0.00869308761437643,0.0361019053710234,0.0100965344651704,0.0627821365086808,0.00513789839086677,missense,"D32W,K47F",-0.492248108845731,-0.756437052720481
ERBIN_PDZ1 abundance,1,EIRVRVEKDPELGFSISGGVGGRGNPFRPDDCGIFVTRVQPEGPASKLLQPGDKIIQANGYSFINIEHGQAVSLLKTFQNTVELIIVREV*,1,,FALSE,FALSE,159.666666666667,158,151,170,431,379,488,0.102615270993967,0.100736357773205,0.0688021611373487,0.106223207433803,0.103598942076298,0.0994242013723832,0.0925670593104529,0.058891730534832,0.121974155525281,0.00983002758518603,0.118697410456833,0.0106197738659137,0.119080269887891,0.0095591290557763,0.120039777518878,0.00576592699547101,missense,D32C,0.0925670593104529,0.078603100447184
ERBIN_PDZ1 abundance,1,EIRVRVEKDPELGFSISGGVGGRGNPFRPDDCGIFVTRVQPEGPASNLLQPGDKIIQANGYSFINIEHGQAVSLLKTFQNTVELIIVREV*,2,,FALSE,FALSE,172.666666666667,151,199,168,409,299,388,0.100427238021971,0.102979599230297,-0.0859992225830941,0.0943415537956539,0.0353454066635078,0.100612496311301,0.0108013284070144,0.0572187152670737,0.121760643493007,0.0100489269566829,0.103220983704551,0.00943189338443895,0.11251804112952,0.0096733775437767,0.112034320201883,0.00560212668244578,missense,"D32C,K47N",0.0108013284070144,-0.0381477503775996
ERBIN_PDZ1 abundance,1,EIRVRVEKDPELGFSISGGVGGRGNPFRPDDCGIFVTRVQPEGPASTLLQPGDKIIQANGYSFINIEHGQAVSLLKTFQNTVELIIVREV*,2,,FALSE,FALSE,281.666666666667,245,329,271,347,374,453,-0.109240097273123,0.0830340539580609,-0.177730561658654,0.074726656821251,-0.0661106055165252,0.0799823167051776,-0.120736565148702,0.0456226526374188,0.101300943189931,0.00810260623830765,0.0940500492078975,0.00747087398666595,0.102763563844046,0.00768989116343193,0.0991558076417584,0.00446678815613174,missense,"D32C,K47T",-0.120736565148702,-0.225966789217548
ERBIN_PDZ1 abundance,1,EIRVRVEKDPELGFSISGGVGGRGNPFRPDDCGIFVTRVQPEGPASRLLQPGDKIIQANGYSFINIEHGQAVSLLKTFQNTVELIIVREV*,2,,FALSE,FALSE,444,443,431,458,674,561,841,-0.0908556919188381,0.0619155441494481,-0.139529816575946,0.0648615329306787,-0.0484150314585164,0.0617167824882203,-0.0914172854933931,0.0362477647488712,0.103094925181783,0.00604182561683571,0.0978692077899859,0.00648459813030576,0.104464902892302,0.0059337533575205,0.102026377491159,0.0035489187258198,missense,"D32C,K47R",-0.0914172854933931,-0.184102663409518
ERBIN_PDZ1 abundance,1,EIRVRVEKDPELGFSISGGVGGRGNPFRPDDCGIFVTRVQPEGPASSLLQPGDKIIQANGYSFINIEHGQAVSLLKTFQNTVELIIVREV*,2,,FALSE,FALSE,475.666666666667,443,516,468,931,1271,832,0.0159616871136763,0.0607133540802091,0.0143409751920464,0.0581519188859087,-0.0569671230072067,0.0609870002589835,-0.00806963627413248,0.034588574916999,0.11351834931263,0.00592451383582154,0.113252597659507,0.00581379759994689,0.103642662978053,0.00586358852425461,0.110186716069733,0.00338647202311093,missense,"D32C,K47S",-0.00806963627413248,-0.0650930385571942
ERBIN_PDZ1 abundance,1,EIRVRVEKDPELGFSISGGVGGRGNPFRPDDCGIFVTRVQPEGPASMLLQPGDKIIQANGYSFINIEHGQAVSLLKTFQNTVELIIVREV*,2,,FALSE,FALSE,246,244,259,235,913,403,464,0.200321331409084,0.0812597846334405,-0.0754492712146388,0.0825835254676328,-0.0138473175432929,0.0858879797365172,0.0401198248047639,0.0480219723991968,0.131508481466296,0.00792946997658341,0.104275725888826,0.00825637246985532,0.107788411996903,0.00825769049495547,0.114904813364695,0.00470169894003238,missense,"D32C,K47M",0.0401198248047639,0.00371525704029976
ERBIN_PDZ1 abundance,1,EIRVRVEKDPELGFSISGGVGGRGNPFRPDDCGIFVTRVQPEGPASILLQPGDKIIQANGYSFINIEHGQAVSLLKTFQNTVELIIVREV*,2,,FALSE,FALSE,179,179,208,150,275,253,299,-0.0748722973965887,0.0969862359743883,-0.149742059097451,0.0932934285633264,-0.0108628939747642,0.106875049093447,-0.0845829079650559,0.0569106930511918,0.104654612394342,0.00946408423022404,0.096848228393277,0.00932710599174595,0.10807534907716,0.0102754900016775,0.102695512555284,0.00557196907638414,missense,"D32C,K47I",-0.0845829079650559,-0.174344059377305
ERBIN_PDZ1 abundance,1,EIRVRVEKDPELGFSISGGVGGRGNPFRPDDCGIFVTRVQPEGPASQLLQPGDKIIQANGYSFINIEHGQAVSLLKTFQNTVELIIVREV*,2,,FALSE,FALSE,114.333333333333,100,114,129,104,321,482,-0.195488938033091,0.131618439055532,0.103492139945683,0.121843328288024,0.186332992895347,0.113152195406957,0.0503957969255798,0.0701536573215061,0.0928846325092378,0.0128435543554975,0.122165576587924,0.0121814114330474,0.127034726229203,0.0108790055530682,0.115910905468256,0.00686855120247908,missense,"D32C,K47Q",0.0503957969255798,0.0183880114436553
ERBIN_PDZ1 abundance,1,EIRVRVEKDPELGFSISGGVGGRGNPFRPDDCGIFVTRVQPEGPASHLLQPGDKIIQANGYSFINIEHGQAVSLLKTFQNTVELIIVREV*,2,,FALSE,FALSE,137.666666666667,141,149,123,161,444,154,-0.166607637991895,0.110649313800333,0.120578410399068,0.106439809153043,-0.156813175556181,0.120285537421088,-0.0577404218866157,0.0646767308628288,0.0957029195942261,0.0107973509364708,0.123873793961608,0.0106414288444524,0.0940429750866641,0.0115648399472181,0.105323586373113,0.00633232043062872,missense,"D32C,K47H",-0.0577404218866157,-0.136016473317917
ERBIN_PDZ1 abundance,1,EIRVRVEKDPELGFSISGGVGGRGNPFRPDDCGIFVTRVQPEGPASPLLQPGDKIIQANGYSFINIEHGQAVSLLKTFQNTVELIIVREV*,2,,FALSE,FALSE,271.333333333333,280,280,254,258,227,187,-0.233154755347711,0.0797606007824379,-0.306924573594168,0.0853704042154811,-0.342138580180415,0.0881883460829849,-0.290214651853515,0.0486227864702722,0.0892091370733707,0.00778317702996131,0.0811337456549255,0.00853499352460283,0.076224884162485,0.00847885896780134,0.0825626753565034,0.00476052298952476,missense,"D32C,K47P",-0.290214651853515,-0.467959499370296
ERBIN_PDZ1 abundance,1,EIRVRVEKDPELGFSISGGVGGRGNPFRPDDCGIFVTRVQPEGPASLLLQPGDKIIQANGYSFINIEHGQAVSLLKTFQNTVELIIVREV*,2,,FALSE,FALSE,524,485,574,513,571,914,917,-0.157263677851785,0.0597138099264307,-0.0791842127660787,0.0555976898908701,-0.0578198523415163,0.0584033149248392,-0.0966105306061314,0.0333866169810162,0.0966147193452053,0.00582697659284939,0.103902321285097,0.0055584359423169,0.103560677408707,0.00561518037807199,0.101517921177892,0.00326879163492119,missense,"D32C,K47L",-0.0966105306061314,-0.191517943365492
ERBIN_PDZ1 abundance,1,EIRVRVEKDPELGFSISGGVGGRGNPFRPDDCGIFVTRVQPEGPASELLQPGDKIIQANGYSFINIEHGQAVSLLKTFQNTVELIIVREV*,2,,FALSE,FALSE,159.666666666667,127,180,172,219,176,290,-0.0391664836476991,0.113833636909793,-0.215607850900046,0.10165199780079,-0.0634073245465187,0.100595144723809,-0.110548690334878,0.0605484652859216,0.108138847300803,0.0111080826791909,0.0902632284545506,0.0101627625049403,0.103023470499665,0.00967170927727947,0.100153274380841,0.00592813332798814,missense,"D32C,K47E",-0.110548690334878,-0.211419826333855
ERBIN_PDZ1 abundance,1,EIRVRVEKDPELGFSISGGVGGRGNPFRPDDCGIFVTRVQPEGPASDLLQPGDKIIQANGYSFINIEHGQAVSLLKTFQNTVELIIVREV*,2,,FALSE,FALSE,167.333333333333,164,190,148,424,722,667,0.0860309775038232,0.0991057521209685,0.193925623596035,0.0937705700743344,0.24516191879488,0.105419132967786,0.173060959674056,0.0572107305798335,0.120355831554745,0.00967091027246629,0.131206756660293,0.00937480870258815,0.132690826928268,0.0101355111037082,0.12792071341365,0.00560134492372872,missense,"D32C,K47D",0.173060959674056,0.19353794234023
ERBIN_PDZ1 abundance,1,EIRVRVEKDPELGFSISGGVGGRGNPFRPDDCGIFVTRVQPEGPASALLQPGDKIIQANGYSFINIEHGQAVSLLKTFQNTVELIIVREV*,2,,FALSE,FALSE,342,384,368,274,895,923,365,0.0292989272986765,0.065620770082524,0.0684975810677109,0.0680560103121577,-0.173573737877594,0.0817513370053265,-0.00732420378550272,0.040901121512963,0.114819820219728,0.00640338795576287,0.118666959752681,0.00680396927556349,0.092431532640396,0.00785997342829293,0.110259699309832,0.00400451605912902,missense,"D32C,K47A",-0.00732420378550272,-0.0640286577179556
ERBIN_PDZ1 abundance,1,EIRVRVEKDPELGFSISGGVGGRGNPFRPDDCGIFVTRVQPEGPASGLLQPGDKIIQANGYSFINIEHGQAVSLLKTFQNTVELIIVREV*,2,,FALSE,FALSE,350.666666666667,355,362,335,782,852,1090,0.0330019256901809,0.0679581094751904,0.0489406489059506,0.0687537747213713,0.142916226483777,0.0706151961108546,0.0734305185273339,0.0398847269263481,0.115181165191306,0.00663146956615403,0.11671173544637,0.00687372898642657,0.122860425932253,0.00678929037000151,0.118166171562672,0.00390500366695119,missense,"D32C,K47G",0.0734305185273339,0.0512786040648205
ERBIN_PDZ1 abundance,1,EIRVRVEKDPELGFSISGGVGGRGNPFRPDDCGIFVTRVQPEGPASVLLQPGDKIIQANGYSFINIEHGQAVSLLKTFQNTVELIIVREV*,2,,FALSE,FALSE,568.666666666667,620,596,490,454,884,955,-0.303921343014448,0.0556870216107958,-0.09752731820109,0.0547215976613906,-0.0224547042186241,0.0596157365644766,-0.145974143486103,0.0326547602071215,0.0823036113600066,0.00543403564186214,0.102068450547952,0.0054708477251323,0.106960855738701,0.00573174852509589,0.0966848659167591,0.00319713755562866,missense,"D32C,K47V",-0.145974143486103,-0.262002775334133
ERBIN_PDZ1 abundance,1,EIRVRVEKDPELGFSISGGVGGRGNPFRPDDCGIFVTRVQPEGPAS*LLQPGDKIIQANGYSFINIEHGQAVSLLKTFQNTVELIIVREV*,2,,FALSE,TRUE,175,149,197,179,20,14,16,-0.828439017126071,0.151085231335984,-1.00653507042705,0.161135437149948,-0.985226379884366,0.155393931416904,-0.936348434018376,0.0898988607330079,0.0311202718050568,0.0147431575309742,0.0111894702929262,0.016109680225802,0.0143952774197465,0.0149403326795164,0.0193014978798687,0.00880174963878768,stop,"D32C,K47*",-0.936348434018376,-1.39055467440114
ERBIN_PDZ1 abundance,1,EIRVRVEKDPELGFSISGGVGGRGNPFRPDDCGIFVTRVQPEGPASYLLQPGDKIIQANGYSFINIEHGQAVSLLKTFQNTVELIIVREV*,2,,FALSE,FALSE,163.666666666667,192,152,147,218,217,141,-0.168352683292568,0.0953932865386673,-0.101422086715214,0.108189183839905,-0.240434214656255,0.112013156805863,-0.168450042875819,0.0602993592496339,0.0955326350631769,0.00930864147607765,0.101679067080071,0.0108163243689808,0.0860032393532901,0.0107694928103247,0.0944843125646717,0.00590374404266197,missense,"D32C,K47Y",-0.168450042875819,-0.294095442369672
ERBIN_PDZ1 abundance,1,EIRVRVEKDPELGFSISGGVGGRGNPFRPDDCGIFVTRVQPEGPASWLLQPGDKIIQANGYSFINIEHGQAVSLLKTFQNTVELIIVREV*,2,,FALSE,FALSE,258,227,288,259,133,240,276,-0.372881858331457,0.093174460419108,-0.263832271864089,0.0813483294151199,-0.207403487501895,0.0843806896810556,-0.275229721986893,0.0495834821860647,0.0755743253024244,0.00909212459533927,0.0854419426185726,0.00813288248047677,0.0891789750324942,0.0081127722560784,0.0840298085322231,0.00485458205880012,missense,"D32C,K47W",-0.275229721986893,-0.446562964512142
ERBIN_PDZ1 abundance,1,EIRVRVEKDPELGFSISGGVGGRGNPFRPDDCGIFVTRVQPEGPASCLLQPGDKIIQANGYSFINIEHGQAVSLLKTFQNTVELIIVREV*,2,,FALSE,FALSE,172.333333333333,139,214,164,446,163,100,0.152799057457579,0.106685797867819,-0.290955299644667,0.0950372559571244,-0.382613187290005,0.110257858816409,-0.178973814326445,0.0596726169251918,0.126871175987119,0.0104105842137881,0.0827302901600631,0.00950144691997354,0.0723334574524699,0.0106007298755369,0.0934539591118139,0.00584238142935639,missense,"D32C,K47C",-0.178973814326445,-0.309122022052512
ERBIN_PDZ1 abundance,1,EIRVRVEKDPELGFSISGGVGGRGNPFRPDDCGIFVTRVQPEGPASFLLQPGDKIIQANGYSFINIEHGQAVSLLKTFQNTVELIIVREV*,2,,FALSE,FALSE,281.333333333333,266,304,274,411,414,163,-0.0731065920570266,0.0803247900654204,-0.115655288097378,0.076733056132693,-0.390359393043638,0.0860384767124945,-0.182003428705742,0.0466295819638188,0.104826912967629,0.00783823159355264,0.10025608820645,0.00767146581106099,0.0715886993405667,0.00827216001038546,0.0931573379193848,0.00456537383077391,missense,"D32C,K47F",-0.182003428705742,-0.313447918152819
ERBIN_PDZ1 abundance,1,EIRVRVEKDPELGFSISGGVGGRGNPFRPDDFGIFVTRVQPEGPASKLLQPGDKIIQANGYSFINIEHGQAVSLLKTFQNTVELIIVREV*,1,,FALSE,FALSE,251.333333333333,248,250,256,281,315,537,-0.16899377398646,0.0844617613002288,-0.139104449181557,0.0849448767925439,0.00514706077432742,0.0822294761021958,-0.0989227787808784,0.0484127807614,0.0954700763272362,0.00824192438388405,0.0979117343305365,0.0084924509850344,0.10961462443981,0.00790594405989466,0.101291535333056,0.00473996190947171,missense,D32F,-0.0989227787808784,-0.194819533637321
ERBIN_PDZ1 abundance,1,EIRVRVEKDPELGFSISGGVGGRGNPFRPDDFGIFVTRVQPEGPASNLLQPGDKIIQANGYSFINIEHGQAVSLLKTFQNTVELIIVREV*,2,,FALSE,FALSE,299,249,335,313,613,584,535,0.0708968866353964,0.0813645280365189,-0.0411588345169721,0.0722835243483291,-0.0591148379973467,0.075202238855748,-0.0146766236136546,0.0438838431620107,0.118879020857972,0.00793969101856257,0.107703947388535,0.00722661931752437,0.103436171153302,0.00723031109712377,0.10953984415217,0.00429654611360411,missense,"D32F,K47N",-0.0146766236136546,-0.0745269589142291
ERBIN_PDZ1 abundance,1,EIRVRVEKDPELGFSISGGVGGRGNPFRPDDFGIFVTRVQPEGPASTLLQPGDKIIQANGYSFINIEHGQAVSLLKTFQNTVELIIVREV*,2,,FALSE,FALSE,519.666666666667,464,582,513,521,932,676,-0.178928170509971,0.0619008473216975,-0.0890545314245211,0.0554815751798915,-0.142829357355046,0.0592784057662235,-0.133582759616759,0.0338948761433428,0.0945006607753245,0.00604039147502836,0.102915526076502,0.0055468272552617,0.095387447770699,0.00569931589209025,0.0978980721532652,0.00331855388843523,missense,"D32F,K47T",-0.133582759616759,-0.244309487526911
ERBIN_PDZ1 abundance,1,EIRVRVEKDPELGFSISGGVGGRGNPFRPDDFGIFVTRVQPEGPASRLLQPGDKIIQANGYSFINIEHGQAVSLLKTFQNTVELIIVREV*,2,,FALSE,FALSE,750.666666666667,740,785,727,638,921,967,-0.265888402643975,0.0504091577336255,-0.161115615099356,0.0481475080443205,-0.141067895088554,0.04984846677791,-0.188136329071301,0.0285441675813923,0.0860149312970367,0.00491901257918356,0.0957111454929437,0.00481359638812063,0.095556803369234,0.00479267543098393,0.0925568825505721,0.00279468076292059,missense,"D32F,K47R",-0.188136329071301,-0.322204903845862
ERBIN_PDZ1 abundance,1,EIRVRVEKDPELGFSISGGVGGRGNPFRPDDFGIFVTRVQPEGPASSLLQPGDKIIQANGYSFINIEHGQAVSLLKTFQNTVELIIVREV*,2,,FALSE,FALSE,1105.33333333333,1038,1138,1140,1654,1635,1518,-0.0693817606460411,0.0411081262705638,-0.10061019646583,0.0395850945583417,-0.139572475963869,0.040060519584679,-0.103739217011516,0.0232304358971745,0.105190388442915,0.00401140188257271,0.101760236638595,0.00395756033757855,0.0957005802787593,0.00385161430985123,0.100819971142908,0.00227442794157415,missense,"D32F,K47S",-0.103739217011516,-0.201696782273868
ERBIN_PDZ1 abundance,1,EIRVRVEKDPELGFSISGGVGGRGNPFRPDDFGIFVTRVQPEGPASMLLQPGDKIIQANGYSFINIEHGQAVSLLKTFQNTVELIIVREV*,2,,FALSE,FALSE,415,390,448,407,427,392,575,-0.179593869146597,0.0685307868617597,-0.249112869066648,0.0650219786141425,-0.118904328634396,0.0668908789041776,-0.183872546537458,0.0385486991128415,0.0944357007538774,0.00668735241353731,0.0869135299762367,0.00650063885170094,0.0976877170617469,0.00643121629616578,0.0929743377448996,0.00377419686663069,missense,"D32F,K47M",-0.183872546537458,-0.316116775811565
ERBIN_PDZ1 abundance,1,EIRVRVEKDPELGFSISGGVGGRGNPFRPDDFGIFVTRVQPEGPASILLQPGDKIIQANGYSFINIEHGQAVSLLKTFQNTVELIIVREV*,2,,FALSE,FALSE,371.333333333333,371,390,353,118,216,41,-0.561742420933303,0.0802889167216274,-0.38708589562154,0.072650937307342,-0.903030148005325,0.102842069009607,-0.559870780878852,0.0477199597930201,0.0571449857752839,0.00783473101077545,0.0731195354527539,0.00726335180409097,0.0222980252174121,0.00988773956899948,0.0561613870988627,0.00467212971829085,missense,"D32F,K47I",-0.559870780878852,-0.852993451197929
ERBIN_PDZ1 abundance,1,EIRVRVEKDPELGFSISGGVGGRGNPFRPDDFGIFVTRVQPEGPASQLLQPGDKIIQANGYSFINIEHGQAVSLLKTFQNTVELIIVREV*,2,,FALSE,FALSE,265,276,262,257,541,315,285,0.000445171809347027,0.0781407456391386,-0.1532486603598,0.0831992973820783,-0.194899829024379,0.084492810244322,-0.110116400924841,0.0472290486777118,0.112004220979632,0.00762510877045081,0.0964976523436197,0.00831793489714756,0.0903811379204642,0.00812355207547122,0.100195598645327,0.00462406596423868,missense,"D32F,K47Q",-0.110116400924841,-0.210802573165973
ERBIN_PDZ1 abundance,1,EIRVRVEKDPELGFSISGGVGGRGNPFRPDDFGIFVTRVQPEGPASHLLQPGDKIIQANGYSFINIEHGQAVSLLKTFQNTVELIIVREV*,2,,FALSE,FALSE,238,237,261,216,417,307,394,-0.0329398996925969,0.0843201780839023,-0.159855865433476,0.0834636810616426,-0.0387121345575333,0.0897386189781268,-0.079307967784467,0.0494845383992326,0.108746448105449,0.00822810844937089,0.0958370902549453,0.00834436692606705,0.105397786862313,0.00862790978713685,0.103211967407443,0.00484489474538024,missense,"D32F,K47H",-0.079307967784467,-0.166812129468174
ERBIN_PDZ1 abundance,1,EIRVRVEKDPELGFSISGGVGGRGNPFRPDDFGIFVTRVQPEGPASPLLQPGDKIIQANGYSFINIEHGQAVSLLKTFQNTVELIIVREV*,2,,FALSE,FALSE,520.333333333333,539,528,494,212,186,263,-0.496731842912448,0.0639556984011684,-0.543273482951404,0.0735250672478105,-0.428508337924181,0.064971120503054,-0.485397728232209,0.0387388118419581,0.0634888301369456,0.00624090738845977,0.0575045215760597,0.0073507438394236,0.067920873173284,0.00624664133293808,0.0634528383907624,0.00379281027987294,missense,"D32F,K47P",-0.485397728232209,-0.746655598359768
ERBIN_PDZ1 abundance,1,EIRVRVEKDPELGFSISGGVGGRGNPFRPDDFGIFVTRVQPEGPASLLLQPGDKIIQANGYSFINIEHGQAVSLLKTFQNTVELIIVREV*,2,,FALSE,FALSE,1085,1077,1170,1008,1123,963,966,-0.212553740081593,0.0417445831056637,-0.2731522690426,0.0405559323322123,-0.247288075428319,0.0434800550463115,-0.244828757586454,0.0241769516767154,0.0912194196845873,0.00407350843857801,0.0845101663631019,0.00405462083752079,0.0853442756528416,0.00418038517587126,0.0870062831532426,0.00236709869237958,missense,"D32F,K47L",-0.244828757586454,-0.403154333286956
ERBIN_PDZ1 abundance,1,EIRVRVEKDPELGFSISGGVGGRGNPFRPDDFGIFVTRVQPEGPASELLQPGDKIIQANGYSFINIEHGQAVSLLKTFQNTVELIIVREV*,2,,FALSE,FALSE,415.666666666667,420,410,417,464,630,812,-0.176813880232426,0.0662082166667425,-0.07923419966851,0.065718422136382,-0.0182050239818904,0.0652609287360544,-0.0906545690985881,0.0379467943918654,0.0947069768682504,0.00646071200693307,0.103897323793372,0.00657026650553706,0.107369440784072,0.00627450491406257,0.102101052950867,0.00371526603461303,missense,"D32F,K47E",-0.0906545690985881,-0.183013603395652
ERBIN_PDZ1 abundance,1,EIRVRVEKDPELGFSISGGVGGRGNPFRPDDFGIFVTRVQPEGPASDLLQPGDKIIQANGYSFINIEHGQAVSLLKTFQNTVELIIVREV*,2,,FALSE,FALSE,376.333333333333,370,392,367,371,471,599,-0.206779351669298,0.0706204237057606,-0.153439291171182,0.0680587539566072,-0.0736030972015623,0.0698178277628354,-0.144296106754195,0.0401108816772884,0.0917828944680238,0.00689126278188512,0.0964785938331712,0.00680424357422502,0.102043199043746,0.00671262747667678,0.096849157867497,0.0039271458551966,missense,"D32F,K47D",-0.144296106754195,-0.259606756684255
ERBIN_PDZ1 abundance,1,EIRVRVEKDPELGFSISGGVGGRGNPFRPDDFGIFVTRVQPEGPASALLQPGDKIIQANGYSFINIEHGQAVSLLKTFQNTVELIIVREV*,2,,FALSE,FALSE,634,616,718,568,759,1318,1034,-0.15735877475665,0.0540343981796653,-0.025663037656726,0.0492792676977595,-0.0395953115730232,0.0555921886601805,-0.0716930047821741,0.0304592498045825,0.0966054396251642,0.00527276979629214,0.109253155537145,0.00492674521765091,0.105312873903962,0.00534490494829701,0.103957527443558,0.00298218118426936,missense,"D32F,K47A",-0.0716930047821741,-0.155938950696411
ERBIN_PDZ1 abundance,1,EIRVRVEKDPELGFSISGGVGGRGNPFRPDDFGIFVTRVQPEGPASGLLQPGDKIIQANGYSFINIEHGQAVSLLKTFQNTVELIIVREV*,2,,FALSE,FALSE,838,833,919,762,1646,1516,1559,-0.00348787964712252,0.0457622895371993,-0.0677027282731866,0.0439095946668174,-0.0162086308221173,0.0482467785006363,-0.0306804765637303,0.0264834983560445,0.11162042703308,0.00446556316364649,0.105050194446764,0.00438990666136802,0.107561383787857,0.0046386812853107,0.107972951026117,0.00259292631951633,missense,"D32F,K47G",-0.0306804765637303,-0.0973783836829091
ERBIN_PDZ1 abundance,1,EIRVRVEKDPELGFSISGGVGGRGNPFRPDDFGIFVTRVQPEGPASVLLQPGDKIIQANGYSFINIEHGQAVSLLKTFQNTVELIIVREV*,2,,FALSE,FALSE,968.666666666667,987,988,931,307,421,497,-0.56866975570834,0.0499144613374109,-0.474452907967048,0.0477159066973812,-0.43233381559158,0.0480977814771524,-0.489858839135526,0.0280292616352023,0.0564690044966701,0.00487073925137445,0.0643849289871377,0.00477044660178439,0.0675530730379257,0.00462435598265049,0.0630160633197359,0.00274426774112104,missense,"D32F,K47V",-0.489858839135526,-0.753025485693143
ERBIN_PDZ1 abundance,1,EIRVRVEKDPELGFSISGGVGGRGNPFRPDDFGIFVTRVQPEGPAS*LLQPGDKIIQANGYSFINIEHGQAVSLLKTFQNTVELIIVREV*,2,,FALSE,TRUE,412,384,427,425,16,19,21,-1.19008677867447,0.141607109307649,-1.14778493941608,0.129983010159514,-1.17126390564523,0.124444131923395,-1.16866655756059,0.0758907526219348,-0.00416994069344492,0.0138182660314815,-0.00293212990624206,0.0129951844578318,-0.00349128031386534,0.0119646675645333,-0.00344412918702362,0.0074302543884428,stop,"D32F,K47*",-1.16866655756059,-1.72227480074114
ERBIN_PDZ1 abundance,1,EIRVRVEKDPELGFSISGGVGGRGNPFRPDDFGIFVTRVQPEGPASYLLQPGDKIIQANGYSFINIEHGQAVSLLKTFQNTVELIIVREV*,2,,FALSE,FALSE,447.333333333333,395,464,483,356,239,142,-0.239750715221906,0.0690521612762426,-0.408974158862481,0.0671706282359659,-0.611560703794363,0.0718594972565759,-0.414961473994457,0.0399995052881667,0.0885654919292799,0.00673822902839484,0.0709312339360515,0.00671545229644714,0.0503213233135424,0.00690892356867967,0.0703490578783033,0.00391624129995833,missense,"D32F,K47Y",-0.414961473994457,-0.646081769687217
ERBIN_PDZ1 abundance,1,EIRVRVEKDPELGFSISGGVGGRGNPFRPDDFGIFVTRVQPEGPASWLLQPGDKIIQANGYSFINIEHGQAVSLLKTFQNTVELIIVREV*,2,,FALSE,FALSE,374,367,391,364,127,81,86,-0.535668474544175,0.0796000529502289,-0.683762794557174,0.0848074697151331,-0.680172450945622,0.0856439521360654,-0.628678437286668,0.0480460437785379,0.0596893264475646,0.00776751049551196,0.043458958879594,0.00847871357185576,0.0437246543264344,0.00823422848778125,0.0494246191354511,0.00470405570242841,missense,"D32F,K47W",-0.628678437286668,-0.951241853555622
ERBIN_PDZ1 abundance,1,EIRVRVEKDPELGFSISGGVGGRGNPFRPDDFGIFVTRVQPEGPASCLLQPGDKIIQANGYSFINIEHGQAVSLLKTFQNTVELIIVREV*,2,,FALSE,FALSE,360.333333333333,313,397,371,286,786,682,-0.235501960963259,0.0768395348264065,-0.00276902927857291,0.0660929852898635,-0.0362782406573142,0.0691323933229318,-0.0791916297846945,0.0405711466894758,0.0889800926999292,0.00749813437445273,0.111542007453162,0.00660771384011276,0.105631793327329,0.00664672645680566,0.103223357740303,0.00397220913377138,missense,"D32F,K47C",-0.0791916297846945,-0.166646013904763
ERBIN_PDZ1 abundance,1,EIRVRVEKDPELGFSISGGVGGRGNPFRPDDFGIFVTRVQPEGPASFLLQPGDKIIQANGYSFINIEHGQAVSLLKTFQNTVELIIVREV*,2,,FALSE,FALSE,471.333333333333,466,531,417,272,173,125,-0.374051246857892,0.0665563405596645,-0.547162134324753,0.066890935423044,-0.605466749075687,0.0768599234242729,-0.499937157070929,0.0402090455491301,0.0754602143525473,0.00649468253699919,0.0571157496755871,0.00668748972125374,0.0509072259289197,0.00738968900014507,0.0620293229926146,0.00393675680928968,missense,"D32F,K47F",-0.499937157070929,-0.76741601557455
ERBIN_PDZ1 abundance,1,EIRVRVEKDPELGFSISGGVGGRGNPFRPDEDGIFVTRVQPEGPASNLLQPGDKIIQANGYSFINIEHGQAVSLLKTFQNTVELIIVREV*,2,,FALSE,FALSE,77.6666666666667,90,66,77,102,167,37,-0.168920439155078,0.137774317053745,0.0712406146712306,0.160570564503352,-0.457368219399683,0.16442207455578,-0.179467392006647,0.0882309323338187,0.0954772324666021,0.0134442555508863,0.118941197344256,0.0160532065049003,0.0651461429994357,0.0158083425222639,0.0934056342817436,0.00863844736704157,missense,"D31E,K47N",-0.179467392006647,-0.309826786915187
ERBIN_PDZ1 abundance,1,EIRVRVEKDPELGFSISGGVGGRGNPFRPDEDGIFVTRVQPEGPASTLLQPGDKIIQANGYSFINIEHGQAVSLLKTFQNTVELIIVREV*,2,,FALSE,FALSE,140.666666666667,145,138,139,46,153,238,-0.562543320536217,0.125366175434653,-0.235706717513125,0.118699138883087,-0.0826412022856555,0.111938042251792,-0.275722371066378,0.0682933221896472,0.0570668326102932,0.0122334476847614,0.0882538236968843,0.0118670678797063,0.101174231410856,0.0107622709296716,0.0839815746188893,0.0066864109179265,missense,"D31E,K47T",-0.275722371066378,-0.447266403453523
ERBIN_PDZ1 abundance,1,EIRVRVEKDPELGFSISGGVGGRGNPFRPDEDGIFVTRVQPEGPASRLLQPGDKIIQANGYSFINIEHGQAVSLLKTFQNTVELIIVREV*,2,,FALSE,FALSE,215.666666666667,201,225,221,213,458,220,-0.253523668774159,0.0976355008295963,-0.0620890536383283,0.0891124540791946,-0.25916873550059,0.0923495122042435,-0.186169150044972,0.0535990603059566,0.0872215033600987,0.00952744061492831,0.105611427313096,0.00890910878912612,0.0842020108789633,0.00887893383314176,0.0927494836263059,0.00524773624315904,missense,"D31E,K47R",-0.186169150044972,-0.319396027529208
ERBIN_PDZ1 abundance,1,EIRVRVEKDPELGFSISGGVGGRGNPFRPDEDGIFVTRVQPEGPASSLLQPGDKIIQANGYSFINIEHGQAVSLLKTFQNTVELIIVREV*,2,,FALSE,FALSE,204.666666666667,195,239,180,200,245,236,-0.241886314063402,0.096417606866212,-0.228360503219715,0.0892014259171984,-0.18072298471177,0.100471262292219,-0.218537728929183,0.0548564993876867,0.0883570965099213,0.00940859642083057,0.088988268988561,0.00891800383967922,0.0917441690790481,0.00965979861433256,0.0895803652951148,0.00537084863738933,missense,"D31E,K47S",-0.218537728929183,-0.365614156847757
ERBIN_PDZ1 abundance,1,EIRVRVEKDPELGFSISGGVGGRGNPFRPDEDGIFVTRVQPEGPASMLLQPGDKIIQANGYSFINIEHGQAVSLLKTFQNTVELIIVREV*,2,,FALSE,FALSE,72,59,89,68,132,56,305,0.0413281146394355,0.16394082388998,-0.348595449798302,0.149901570412549,0.243663718820733,0.15468678816708,-0.0307086740011414,0.0899835382853141,0.115993649073589,0.015997628431284,0.0769676571628399,0.0149865629026376,0.132546782654273,0.0148723444684703,0.107970190292749,0.00881004018451148,missense,"D31E,K47M",-0.0307086740011414,-0.0974186459636036
ERBIN_PDZ1 abundance,1,EIRVRVEKDPELGFSISGGVGGRGNPFRPDEDGIFVTRVQPEGPASILLQPGDKIIQANGYSFINIEHGQAVSLLKTFQNTVELIIVREV*,2,,FALSE,FALSE,42.3333333333333,54,34,39,35,10,13,-0.341669266951714,0.185715693472946,-0.578026317723755,0.268474803226738,-0.572148949748133,0.2426859384418,-0.461851345843152,0.129265105829282,0.0786201038182487,0.0181224577719108,0.0540300713556422,0.0268410431942608,0.0541105621310751,0.0233330132258093,0.0657581997824173,0.0126559901790055,missense,"D31E,K47I",-0.461851345843152,-0.713034420546112
ERBIN_PDZ1 abundance,1,EIRVRVEKDPELGFSISGGVGGRGNPFRPDEDGIFVTRVQPEGPASQLLQPGDKIIQANGYSFINIEHGQAVSLLKTFQNTVELIIVREV*,2,,FALSE,FALSE,101.333333333333,92,116,96,116,118,39,-0.135953904389526,0.135391217677385,-0.203670877999477,0.126254901765922,-0.510062417534637,0.150643716481049,-0.264451486483137,0.0787248945331439,0.0986941638039744,0.0132117086023397,0.0914566395358963,0.0126224630060507,0.0600798650358232,0.0144836237797945,0.0850850758590662,0.00770773741036165,missense,"D31E,K47Q",-0.264451486483137,-0.431173043189975
ERBIN_PDZ1 abundance,1,EIRVRVEKDPELGFSISGGVGGRGNPFRPDEDGIFVTRVQPEGPASHLLQPGDKIIQANGYSFINIEHGQAVSLLKTFQNTVELIIVREV*,2,,FALSE,FALSE,86.3333333333333,73,95,91,249,45,136,0.17170266733187,0.145808720642918,-0.434253615284993,0.149741088075875,-0.101254174186467,0.13831466801302,-0.115237787268002,0.0833605798346846,0.128715822851782,0.014228266514335,0.0684038944106695,0.0149705185168001,0.0993846892465192,0.0132982487522456,0.0996941778261033,0.00816160457948573,missense,"D31E,K47H",-0.115237787268002,-0.218115248126007
ERBIN_PDZ1 abundance,1,EIRVRVEKDPELGFSISGGVGGRGNPFRPDEDGIFVTRVQPEGPASPLLQPGDKIIQANGYSFINIEHGQAVSLLKTFQNTVELIIVREV*,2,,FALSE,FALSE,120,123,124,113,107,31,54,-0.316994338279573,0.129405339603499,-0.627138453152736,0.144864367458736,-0.499727707513587,0.143231783711346,-0.46871852500494,0.0800352982671696,0.0810279259280745,0.0126275962928562,0.049120035357596,0.0144829633825464,0.0610734946097257,0.0137710043076706,0.0650858532007819,0.00783603542769561,missense,"D31E,K47P",-0.46871852500494,-0.722839861053355
ERBIN_PDZ1 abundance,1,EIRVRVEKDPELGFSISGGVGGRGNPFRPDEDGIFVTRVQPEGPASLLLQPGDKIIQANGYSFINIEHGQAVSLLKTFQNTVELIIVREV*,2,,FALSE,FALSE,159,136,189,152,324,245,177,0.00555538342761201,0.110225020402399,-0.151900871268173,0.098457740259757,-0.210109508167686,0.110680981425557,-0.12116948927027,0.0611880410958364,0.112502884245647,0.0107559476546955,0.0966323989373049,0.00984341333845608,0.088918804969121,0.0106414109528946,0.0991134212344162,0.0059907524324795,missense,"D31E,K47L",-0.12116948927027,-0.226584948671114
ERBIN_PDZ1 abundance,1,EIRVRVEKDPELGFSISGGVGGRGNPFRPDEDGIFVTRVQPEGPASELLQPGDKIIQANGYSFINIEHGQAVSLLKTFQNTVELIIVREV*,2,,FALSE,FALSE,97.6666666666667,105,120,68,60,122,42,-0.380615038658589,0.135743736962772,-0.203841371314488,0.124139552398408,-0.378577725384694,0.170083154899048,-0.305539099651655,0.0806533964094698,0.0748197082245659,0.0132461080423856,0.0914395942922551,0.0124109787883067,0.0727214464996039,0.0163526264777742,0.0810623009160254,0.00789655171295627,missense,"D31E,K47E",-0.305539099651655,-0.48984082176642
ERBIN_PDZ1 abundance,1,EIRVRVEKDPELGFSISGGVGGRGNPFRPDEDGIFVTRVQPEGPASDLLQPGDKIIQANGYSFINIEHGQAVSLLKTFQNTVELIIVREV*,2,,FALSE,FALSE,70.3333333333333,65,75,71,236,369,229,0.191008980264925,0.154142940352231,0.271853863223187,0.148500517988229,0.140169728244312,0.152398066193404,0.202328273393725,0.0875407327781142,0.130599766175675,0.0150415340520397,0.138997712164294,0.0148464912527597,0.12259636415695,0.0146522955425834,0.130786195421542,0.00857087183114957,missense,"D31E,K47D",0.202328273393725,0.235327867537162
ERBIN_PDZ1 abundance,1,EIRVRVEKDPELGFSISGGVGGRGNPFRPDEDGIFVTRVQPEGPASALLQPGDKIIQANGYSFINIEHGQAVSLLKTFQNTVELIIVREV*,2,,FALSE,FALSE,123.666666666667,106,107,158,129,77,256,-0.223583927914951,0.133227901523197,-0.311186552496114,0.135301018828543,-0.0893273461524472,0.1049591969506,-0.186894952441176,0.0704053664602713,0.0901430749261656,0.0130006084797898,0.0807076499527394,0.013526857816662,0.100531392834072,0.010091290605228,0.0926784223144435,0.00689319535039311,missense,"D31E,K47A",-0.186894952441176,-0.32043237914438
ERBIN_PDZ1 abundance,1,EIRVRVEKDPELGFSISGGVGGRGNPFRPDEDGIFVTRVQPEGPASGLLQPGDKIIQANGYSFINIEHGQAVSLLKTFQNTVELIIVREV*,2,,FALSE,FALSE,234,249,223,230,458,308,270,-0.0340059630091826,0.0814587458081916,-0.163552475931887,0.0918162523430101,-0.177792995307718,0.0882793683909305,-0.119050323780475,0.0501480957489393,0.108642419807809,0.00794888495126999,0.0954675178374682,0.00917942378746267,0.0920258725924662,0.008487610297725,0.0993209028858214,0.00490986181632502,missense,"D31E,K47G",-0.119050323780475,-0.22355905541194
ERBIN_PDZ1 abundance,1,EIRVRVEKDPELGFSISGGVGGRGNPFRPDEDGIFVTRVQPEGPASVLLQPGDKIIQANGYSFINIEHGQAVSLLKTFQNTVELIIVREV*,2,,FALSE,FALSE,186,196,198,164,73,79,38,-0.519189611326413,0.106655486562804,-0.487739440451505,0.106369591658912,-0.687417564405807,0.127144762466746,-0.551214679177333,0.0647999123393388,0.0612973623502305,0.0104076263843507,0.0630565943053312,0.0106344087786201,0.0430280736787282,0.0122243193951694,0.0570088821550117,0.00634438078943123,missense,"D31E,K47V",-0.551214679177333,-0.840633661499825
ERBIN_PDZ1 abundance,1,EIRVRVEKDPELGFSISGGVGGRGNPFRPDEDGIFVTRVQPEGPAS*LLQPGDKIIQANGYSFINIEHGQAVSLLKTFQNTVELIIVREV*,2,,FALSE,TRUE,73.3333333333333,77,64,79,25,23,5,-0.555377834361457,0.171404225100992,-0.51757211340322,0.189454075358342,-1.09356955489587,0.262011469669482,-0.644129155562618,0.114358710600895,0.0577660531133587,0.0167259199975598,0.0600740422979423,0.0189408650603512,0.00397863461093399,0.0251910643293323,0.0479118819005685,0.0111965461132265,stop,"D31E,K47*",-0.644129155562618,-0.973303473804592
ERBIN_PDZ1 abundance,1,EIRVRVEKDPELGFSISGGVGGRGNPFRPDEDGIFVTRVQPEGPASYLLQPGDKIIQANGYSFINIEHGQAVSLLKTFQNTVELIIVREV*,2,,FALSE,FALSE,82.6666666666667,94,81,73,51,50,21,-0.396645141402458,0.144185972642795,-0.354370200006702,0.157425665848628,-0.618386009165326,0.182093933399504,-0.438644541872855,0.0918204592608493,0.0732554631431589,0.0140699159648648,0.076390320601208,0.015738792043586,0.0496651050690352,0.0175074014738156,0.0680303139871748,0.00898988805356198,missense,"D31E,K47Y",-0.438644541872855,-0.679898116638356
ERBIN_PDZ1 abundance,1,EIRVRVEKDPELGFSISGGVGGRGNPFRPDEDGIFVTRVQPEGPASWLLQPGDKIIQANGYSFINIEHGQAVSLLKTFQNTVELIIVREV*,2,,FALSE,FALSE,50,50,46,54,9,17,13,-0.737731642762793,0.240056541614579,-0.509136673484104,0.222521373616074,-0.674280997920865,0.21863797637133,-0.636069739443213,0.130779972315184,0.0399716538867701,0.0234251314841893,0.0609173840361998,0.0222468020428385,0.0442910874384166,0.0210209245211784,0.0487009571161987,0.0128043065807528,missense,"D31E,K47W",-0.636069739443213,-0.961795673670051
ERBIN_PDZ1 abundance,1,EIRVRVEKDPELGFSISGGVGGRGNPFRPDEDGIFVTRVQPEGPASCLLQPGDKIIQANGYSFINIEHGQAVSLLKTFQNTVELIIVREV*,2,,FALSE,FALSE,60,61,53,66,17,87,72,-0.602593527113792,0.197745638985316,-0.059306643413738,0.18196236276833,-0.200047419017731,0.164943090274419,-0.265362955557555,0.103957269979436,0.0531586643565201,0.0192963606094654,0.105889601622658,0.0181918734275771,0.089886223438945,0.0158584355220146,0.0849958364345494,0.0101781697346348,missense,"D31E,K47C",-0.265362955557555,-0.432474502722753
ERBIN_PDZ1 abundance,1,EIRVRVEKDPELGFSISGGVGGRGNPFRPDEDGIFVTRVQPEGPASFLLQPGDKIIQANGYSFINIEHGQAVSLLKTFQNTVELIIVREV*,2,,FALSE,FALSE,66.3333333333333,53,79,67,25,125,16,-0.43990875524369,0.194686902905809,-0.0703937708328853,0.14929950778468,-0.676813474923121,0.196705886072065,-0.332228057888117,0.101487571530815,0.0690337250647222,0.0189978838657951,0.104781154713,0.0149263710753001,0.0440476027117484,0.0189122660784681,0.0784492585859889,0.00993636836751161,missense,"D31E,K47F",-0.332228057888117,-0.527949189994839
ERBIN_PDZ1 abundance,1,EIRVRVEKDPELGFSISGGVGGRGNPFRPDADGIFVTRVQPEGPASNLLQPGDKIIQANGYSFINIEHGQAVSLLKTFQNTVELIIVREV*,2,,FALSE,FALSE,89,95,89,83,82,90,56,-0.306343855472606,0.141138022234255,-0.220727054698481,0.145168725269768,-0.3607256111681,0.153544922554209,-0.293806952708156,0.0844946608219021,0.0820672184149414,0.0137724917055753,0.0897514308161035,0.0145133918661666,0.0744378360844267,0.0147625599229862,0.0822109630823774,0.00827263932273173,missense,"D31A,K47N",-0.293806952708156,-0.473088838722661
ERBIN_PDZ1 abundance,1,EIRVRVEKDPELGFSISGGVGGRGNPFRPDADGIFVTRVQPEGPASTLLQPGDKIIQANGYSFINIEHGQAVSLLKTFQNTVELIIVREV*,2,,FALSE,FALSE,154,153,124,185,78,79,197,-0.495684494282304,0.125575610833176,-0.36223694890839,0.130666677705385,-0.268558936735923,0.103772597371353,-0.361135999125739,0.0682239944487462,0.0635910322231954,0.0122538847522741,0.0756038343293834,0.0130635348203563,0.0832991909998067,0.00997720511739925,0.075618961747167,0.00667962322992403,missense,"D31A,K47T",-0.361135999125739,-0.569225977932697
ERBIN_PDZ1 abundance,1,EIRVRVEKDPELGFSISGGVGGRGNPFRPDADGIFVTRVQPEGPASRLLQPGDKIIQANGYSFINIEHGQAVSLLKTFQNTVELIIVREV*,2,,FALSE,FALSE,336,352,360,296,227,389,322,-0.354521932125359,0.0741294734628436,-0.215401733711812,0.0731303811159621,-0.255150479716614,0.0806064380809064,-0.275520787230367,0.0437324069324366,0.0773659185767638,0.00723368191110929,0.0902838352313729,0.00731128468949298,0.0845883456454281,0.00774989724539898,0.0840013111365863,0.00428171940981627,missense,"D31A,K47R",-0.275520787230367,-0.446978567900575
ERBIN_PDZ1 abundance,1,EIRVRVEKDPELGFSISGGVGGRGNPFRPDADGIFVTRVQPEGPASSLLQPGDKIIQANGYSFINIEHGQAVSLLKTFQNTVELIIVREV*,2,,FALSE,FALSE,323,312,348,309,394,175,318,-0.186240829643833,0.0763046932058384,-0.425128334189254,0.0783692309978845,-0.26377110290272,0.0790613035847838,-0.289969307966812,0.044966963193719,0.0937870788810022,0.00744594360639135,0.0693162037265037,0.00783504406757573,0.0837595167643334,0.00760134045687978,0.0825866963001345,0.0044025914101754,missense,"D31A,K47S",-0.289969307966812,-0.467609180144861
ERBIN_PDZ1 abundance,1,EIRVRVEKDPELGFSISGGVGGRGNPFRPDADGIFVTRVQPEGPASMLLQPGDKIIQANGYSFINIEHGQAVSLLKTFQNTVELIIVREV*,2,,FALSE,FALSE,176,195,176,157,40,203,71,-0.69777277209196,0.119061072880028,-0.231748119631034,0.106418734094523,-0.492832181434481,0.126381735440853,-0.454013328058887,0.0671984574024871,0.0438709094251876,0.0116181848997108,0.0886495885711477,0.0106393218439099,0.0617364642166001,0.0121509582445353,0.0665255984973616,0.00657921572472457,missense,"D31A,K47M",-0.454013328058887,-0.701842748497422
ERBIN_PDZ1 abundance,1,EIRVRVEKDPELGFSISGGVGGRGNPFRPDADGIFVTRVQPEGPASILLQPGDKIIQANGYSFINIEHGQAVSLLKTFQNTVELIIVREV*,2,,FALSE,FALSE,76.6666666666667,72,78,80,8,5,10,-0.886742251914435,0.228396825319432,-0.965946866694115,0.293191711308406,-0.878536767537702,0.214741786863722,-0.900906498281769,0.13802835602123,0.0254309415677506,0.022287356252383,0.0152473174967586,0.0293121413735872,0.02465293862552,0.0206463258036137,0.0227715201084494,0.0135139758484865,missense,"D31A,K47I",-0.900906498281769,-1.33994819040832
ERBIN_PDZ1 abundance,1,EIRVRVEKDPELGFSISGGVGGRGNPFRPDADGIFVTRVQPEGPASQLLQPGDKIIQANGYSFINIEHGQAVSLLKTFQNTVELIIVREV*,2,,FALSE,FALSE,116.333333333333,109,132,108,196,165,177,-0.0323611540902779,0.121841162293458,-0.149269894202554,0.117296680957243,-0.0757309845897757,0.126269221868093,-0.0876834109040702,0.070227133458086,0.108802923099794,0.011889470820975,0.0968954335618308,0.0117268557133753,0.101838613541631,0.0121401406392873,0.102391950859385,0.00687574504846699,missense,"D31A,K47Q",-0.0876834109040702,-0.178771175139802
ERBIN_PDZ1 abundance,1,EIRVRVEKDPELGFSISGGVGGRGNPFRPDADGIFVTRVQPEGPASHLLQPGDKIIQANGYSFINIEHGQAVSLLKTFQNTVELIIVREV*,2,,FALSE,FALSE,105.666666666667,103,122,92,57,101,105,-0.398284669028114,0.13810473344298,-0.317125946136593,0.133100355177981,-0.213331049967193,0.141172535460013,-0.311135059216062,0.0792917290014008,0.0730954752088803,0.013476498152193,0.0801138529954988,0.0133068442161646,0.0886090701822684,0.0135730181079259,0.0805144159409202,0.00776323461061039,missense,"D31A,K47H",-0.311135059216062,-0.497831125688452
ERBIN_PDZ1 abundance,1,EIRVRVEKDPELGFSISGGVGGRGNPFRPDADGIFVTRVQPEGPASPLLQPGDKIIQANGYSFINIEHGQAVSLLKTFQNTVELIIVREV*,2,,FALSE,FALSE,203,204,202,203,15,17,19,-0.950842384676833,0.167469609529051,-0.844740543528915,0.161809031547537,-0.952293123421162,0.148961404071717,-0.917313922010843,0.0917022511245236,0.0191759400251391,0.0163419734219216,0.0273650436907774,0.0161770235150187,0.0175616417899228,0.0143218780356903,0.0211651144799096,0.00897831462078738,missense,"D31A,K47P",-0.917313922010843,-1.36337586186734
ERBIN_PDZ1 abundance,1,EIRVRVEKDPELGFSISGGVGGRGNPFRPDADGIFVTRVQPEGPASLLLQPGDKIIQANGYSFINIEHGQAVSLLKTFQNTVELIIVREV*,2,,FALSE,FALSE,286.666666666667,295,274,291,76,165,67,-0.642769741271642,0.0944442737439049,-0.38749757221099,0.0902606882623956,-0.71465633476062,0.103205769596597,-0.567986322025556,0.0551535886042427,0.0492382000656715,0.00921603517029665,0.0730783776644375,0.00902390467662845,0.0404092050577263,0.00992270752248275,0.0553668168365241,0.00539993582362493,missense,"D31A,K47L",-0.567986322025556,-0.864581390586622
ERBIN_PDZ1 abundance,1,EIRVRVEKDPELGFSISGGVGGRGNPFRPDADGIFVTRVQPEGPASELLQPGDKIIQANGYSFINIEHGQAVSLLKTFQNTVELIIVREV*,2,,FALSE,FALSE,152,158,147,151,203,251,132,-0.182280781455354,0.105675894830405,-0.0562832978635345,0.109373523591545,-0.291099005634058,0.11257767740649,-0.174557826550185,0.0629885998503074,0.0941735072152394,0.0103120361330793,0.106191863687957,0.0109347299476362,0.0811320785206592,0.0108237685822348,0.0938863163018569,0.00616704017670186,missense,"D31A,K47E",-0.174557826550185,-0.30281656468775
ERBIN_PDZ1 abundance,1,EIRVRVEKDPELGFSISGGVGGRGNPFRPDADGIFVTRVQPEGPASDLLQPGDKIIQANGYSFINIEHGQAVSLLKTFQNTVELIIVREV*,2,,FALSE,FALSE,115,124,96,125,169,213,124,-0.140740742125149,0.117840768376378,-0.000579626111147441,0.134791794226789,-0.240187672113521,0.121230694140298,-0.135882356042324,0.071594300699512,0.0982270559193224,0.0114991054809352,0.111760895275335,0.0134759475659906,0.0860269431593172,0.0116557119374594,0.0976729250063154,0.00700960062433599,missense,"D31A,K47D",-0.135882356042324,-0.24759301274306
ERBIN_PDZ1 abundance,1,EIRVRVEKDPELGFSISGGVGGRGNPFRPDADGIFVTRVQPEGPASALLQPGDKIIQANGYSFINIEHGQAVSLLKTFQNTVELIIVREV*,2,,FALSE,FALSE,238.333333333333,257,224,234,97,71,202,-0.549387274672455,0.0970994231153267,-0.562789935568804,0.105084007173638,-0.294490952478875,0.0902883034012776,-0.455259066230778,0.0559637060999461,0.058350622262922,0.00947512922671099,0.0555533442536203,0.0105058811541117,0.0808059601592102,0.00868075913637295,0.0664036317069589,0.00547925219445592,missense,"D31A,K47A",-0.455259066230778,-0.703621500914433
ERBIN_PDZ1 abundance,1,EIRVRVEKDPELGFSISGGVGGRGNPFRPDADGIFVTRVQPEGPASGLLQPGDKIIQANGYSFINIEHGQAVSLLKTFQNTVELIIVREV*,2,,FALSE,FALSE,336.333333333333,337,347,325,518,421,419,-0.111652561450513,0.071161197349558,-0.163412536757447,0.0726133860784672,-0.167682826141186,0.0743682789455106,-0.146774904087515,0.0419611913144756,0.101065530773439,0.00694403240700734,0.0954815083996386,0.00725959758155645,0.0929979137102685,0.00715013011201889,0.0966064656536549,0.0041083045712022,missense,"D31A,K47G",-0.146774904087515,-0.263146157537029
ERBIN_PDZ1 abundance,1,EIRVRVEKDPELGFSISGGVGGRGNPFRPDADGIFVTRVQPEGPASVLLQPGDKIIQANGYSFINIEHGQAVSLLKTFQNTVELIIVREV*,2,,FALSE,FALSE,263,303,248,238,27,42,49,-0.946979607879124,0.122070893882545,-0.743777665084299,0.114743891436365,-0.723645983764122,0.108987626639517,-0.796326921322768,0.0663361596759598,0.019552876449249,0.0119118884257786,0.037458910782879,0.0114716379686476,0.0395448962294486,0.0104786035406797,0.0330106182039994,0.00649479053133386,missense,"D31A,K47V",-0.796326921322768,-1.19062212857346
ERBIN_PDZ1 abundance,1,EIRVRVEKDPELGFSISGGVGGRGNPFRPDADGIFVTRVQPEGPAS*LLQPGDKIIQANGYSFINIEHGQAVSLLKTFQNTVELIIVREV*,2,,FALSE,TRUE,90,93,88,89,19,90,6,-0.698664316279059,0.174202525412301,-0.22244513294766,0.174926379990071,-1.0316626977931,0.253580504675189,-0.57075179159036,0.110984704285865,0.0437839110052892,0.016998982969657,0.0895796641849594,0.0174884438491007,0.00993066267165175,0.0243804701145161,0.0550960573347393,0.0108662064557221,stop,"D31A,K47*",-0.57075179159036,-0.868530122176904
ERBIN_PDZ1 abundance,1,EIRVRVEKDPELGFSISGGVGGRGNPFRPDADGIFVTRVQPEGPASYLLQPGDKIIQANGYSFINIEHGQAVSLLKTFQNTVELIIVREV*,2,,FALSE,FALSE,81.3333333333333,80,90,74,17,13,3,-0.686501219279974,0.182620868711291,-0.783518965616384,0.202328289385218,-1.2333619799613,0.31993336339454,-0.806668399757926,0.124822357754027,0.0449708069946347,0.0178204594323751,0.0334857335932232,0.0202279777824181,-0.0094616929328134,0.0307599585183742,0.0319981125577764,0.0122210129618555,missense,"D31A,K47Y",-0.806668399757926,-1.20538841749121
ERBIN_PDZ1 abundance,1,EIRVRVEKDPELGFSISGGVGGRGNPFRPDADGIFVTRVQPEGPASWLLQPGDKIIQANGYSFINIEHGQAVSLLKTFQNTVELIIVREV*,2,,FALSE,FALSE,108.333333333333,109,122,94,22,5,19,-0.698274663162097,0.164528549865517,-1.17006907134491,0.251634801320249,-0.728829713503674,0.180272394145745,-0.798760884645631,0.109431510461206,0.0438219340286847,0.0160549797459411,-0.00516000880012482,0.0251574467705704,0.0390465070959514,0.0173322697798568,0.0327723155645315,0.0107141375298904,missense,"D31A,K47W",-0.798760884645631,-1.1940975122786
ERBIN_PDZ1 abundance,1,EIRVRVEKDPELGFSISGGVGGRGNPFRPDADGIFVTRVQPEGPASCLLQPGDKIIQANGYSFINIEHGQAVSLLKTFQNTVELIIVREV*,2,,FALSE,FALSE,101,94,109,100,85,31,120,-0.317532523696122,0.15486975902841,-0.595506189450644,0.157131216673182,-0.207302574871022,0.135673390964422,-0.356134922061113,0.0855853338884962,0.0809754088666324,0.0151124582723927,0.0522825032918515,0.0157093541859484,0.0891886772664429,0.0130443034569242,0.0761086034165742,0.00837942411612795,missense,"D31A,K47C",-0.356134922061113,-0.562085089006688
ERBIN_PDZ1 abundance,1,EIRVRVEKDPELGFSISGGVGGRGNPFRPDADGIFVTRVQPEGPASFLLQPGDKIIQANGYSFINIEHGQAVSLLKTFQNTVELIIVREV*,2,,FALSE,FALSE,92,93,81,102,12,19,22,-0.837141837947143,0.195170675172057,-0.646753310998398,0.181794955258176,-0.696788312990801,0.182939951085067,-0.721914797612795,0.107588848072862,0.030271035534944,0.0190450911981554,0.0471590198717589,0.0181751366904342,0.0421271240725283,0.0175887417524211,0.0402961041116667,0.0105337275349386,missense,"D31A,K47F",-0.721914797612795,-1.0843712743485
ERBIN_PDZ1 abundance,1,EIRVRVEKDPELGFSISGGVGGRGNPFRPDGDGIFVTRVQPEGPASKLLQPGDKIIQANGYSFINIEHGQAVSLLKTFQNTVELIIVREV*,1,,FALSE,FALSE,269.333333333333,249,322,237,259,241,130,-0.207610585469229,0.0842885011266037,-0.331825222268901,0.0812584116824295,-0.427331155787958,0.093573707635991,-0.315643581463493,0.0496041470289282,0.0917017812397547,0.00822501735722756,0.0786442778217778,0.00812389286313441,0.0680340532220748,0.0089966339701309,0.0800729989558858,0.00485660529660009,missense,D31G,-0.315643581463493,-0.504268710267396
ERBIN_PDZ1 abundance,1,EIRVRVEKDPELGFSISGGVGGRGNPFRPDGDGIFVTRVQPEGPASNLLQPGDKIIQANGYSFINIEHGQAVSLLKTFQNTVELIIVREV*,2,,FALSE,FALSE,232,248,208,240,184,302,317,-0.333566680518277,0.0892015855106494,-0.116089734402937,0.093116942169967,-0.168167422759219,0.0868642595467054,-0.207736937565467,0.0517407440962518,0.0794107681812719,0.00870444460763746,0.100212653992464,0.00930946158396382,0.092951322220995,0.00835155481140278,0.0906378410040289,0.0050657936257092,missense,"D31G,K47N",-0.207736937565467,-0.350192028685238
ERBIN_PDZ1 abundance,1,EIRVRVEKDPELGFSISGGVGGRGNPFRPDGDGIFVTRVQPEGPASTLLQPGDKIIQANGYSFINIEHGQAVSLLKTFQNTVELIIVREV*,2,,FALSE,FALSE,474,433,578,411,360,234,280,-0.276200986200146,0.0651677264975983,-0.492556297782172,0.0630503518394349,-0.359285755952095,0.069434700941256,-0.379388793396605,0.0379475029754995,0.0850086116020172,0.00635917918114013,0.0625750240644031,0.00630352344725014,0.0745762708079793,0.00667579178997622,0.0738318809758367,0.00371533541008336,missense,"D31G,K47T",-0.379388793396605,-0.595288599002763
ERBIN_PDZ1 abundance,1,EIRVRVEKDPELGFSISGGVGGRGNPFRPDGDGIFVTRVQPEGPASRLLQPGDKIIQANGYSFINIEHGQAVSLLKTFQNTVELIIVREV*,2,,FALSE,FALSE,729.666666666667,733,738,718,554,479,677,-0.323733484058093,0.051201781047114,-0.371393090752474,0.0539822638932249,-0.291088886691418,0.0519590700298216,-0.327626765728798,0.0302197637484389,0.0803703084564105,0.00499635812957358,0.0746884396786524,0.0053969320750683,0.0811330514053017,0.00499559915168849,0.0788997584173664,0.00295873376468062,missense,"D31G,K47R",-0.327626765728798,-0.521379142022928
ERBIN_PDZ1 abundance,1,EIRVRVEKDPELGFSISGGVGGRGNPFRPDGDGIFVTRVQPEGPASSLLQPGDKIIQANGYSFINIEHGQAVSLLKTFQNTVELIIVREV*,2,,FALSE,FALSE,791.333333333333,814,801,759,450,766,352,-0.429701532440852,0.0513841698277912,-0.25823267720882,0.0493717800286829,-0.511106106002179,0.055133314540775,-0.390734801734209,0.0299078844542326,0.0700297634756596,0.00501415594145518,0.0860017678245361,0.00493599423260678,0.0599795197213269,0.00530078654586374,0.0727210245759566,0.00292819852271266,missense,"D31G,K47S",-0.390734801734209,-0.611489226236741
ERBIN_PDZ1 abundance,1,EIRVRVEKDPELGFSISGGVGGRGNPFRPDGDGIFVTRVQPEGPASMLLQPGDKIIQANGYSFINIEHGQAVSLLKTFQNTVELIIVREV*,2,,FALSE,FALSE,335.333333333333,336,353,317,50,111,89,-0.796489065126784,0.0979911010824128,-0.562206153532918,0.0835681368739525,-0.626540347269798,0.0882500746715456,-0.649127229462057,0.0515892072541173,0.0342380032422549,0.0095621407010914,0.055611708460067,0.0083548100027968,0.0488811071165334,0.00848479385625241,0.0474225342627861,0.00505095707122291,missense,"D31G,K47M",-0.649127229462057,-0.980440074600515
ERBIN_PDZ1 abundance,1,EIRVRVEKDPELGFSISGGVGGRGNPFRPDGDGIFVTRVQPEGPASILLQPGDKIIQANGYSFINIEHGQAVSLLKTFQNTVELIIVREV*,2,,FALSE,FALSE,222.666666666667,195,234,239,18,11,11,-0.906922388475603,0.156201792064459,-1.10482638521905,0.175816619961992,-1.1929196644413,0.169748780914983,-1.05804835043083,0.0962070996698352,0.0234617290266766,0.0152424403541175,0.00136269551091901,0.0175774465013138,-0.00557337089417628,0.016320478127348,0.00738619454243127,0.00941937192377421,missense,"D31G,K47I",-1.05804835043083,-1.56432635881547
ERBIN_PDZ1 abundance,1,EIRVRVEKDPELGFSISGGVGGRGNPFRPDGDGIFVTRVQPEGPASQLLQPGDKIIQANGYSFINIEHGQAVSLLKTFQNTVELIIVREV*,2,,FALSE,FALSE,347.666666666667,295,416,332,226,275,227,-0.301574249569541,0.0797616652613,-0.348932687174004,0.0698412122759035,-0.368590988075505,0.078581590889394,-0.340804002309869,0.0436794757633169,0.0825326447876434,0.00778328090364514,0.0769339415110948,0.00698244666876196,0.0736816202748714,0.00755521853181899,0.0776096115081401,0.00427653706495805,missense,"D31G,K47Q",-0.340804002309869,-0.540194525501569
ERBIN_PDZ1 abundance,1,EIRVRVEKDPELGFSISGGVGGRGNPFRPDGDGIFVTRVQPEGPASHLLQPGDKIIQANGYSFINIEHGQAVSLLKTFQNTVELIIVREV*,2,,FALSE,FALSE,301.333333333333,288,308,308,337,489,171,-0.167029866735498,0.0776397235010169,-0.100534037638456,0.0765153551234791,-0.440648966466958,0.08433766327993,-0.223830511871387,0.0457728857479208,0.0956617177849824,0.00757621816583303,0.101767850695298,0.00764970092988214,0.0667536137590095,0.00810863548740952,0.0890621635073515,0.00448149706584776,missense,"D31G,K47H",-0.223830511871387,-0.373171563904546
ERBIN_PDZ1 abundance,1,EIRVRVEKDPELGFSISGGVGGRGNPFRPDGDGIFVTRVQPEGPASPLLQPGDKIIQANGYSFINIEHGQAVSLLKTFQNTVELIIVREV*,2,,FALSE,FALSE,518.333333333333,538,582,435,77,51,42,-0.805996962459767,0.0828476366414539,-0.936600638982394,0.0892578343916149,-0.958402966584159,0.0983225074813152,-0.891831683793972,0.0516636820078269,0.0333102062171653,0.00808441531493986,0.018181236643479,0.00892364333463419,0.0169742115817897,0.00945320681612727,0.0236600101792775,0.0050582486890612,missense,"D31G,K47P",-0.891831683793972,-1.32699053319887
ERBIN_PDZ1 abundance,1,EIRVRVEKDPELGFSISGGVGGRGNPFRPDGDGIFVTRVQPEGPASLLLQPGDKIIQANGYSFINIEHGQAVSLLKTFQNTVELIIVREV*,2,,FALSE,FALSE,841.666666666667,844,896,785,388,298,291,-0.466551975807759,0.0513198470323847,-0.55327915359054,0.052845675580445,-0.592454452611226,0.0580106825438128,-0.532709300369354,0.031084595058078,0.0664338336363202,0.00500787921210761,0.0565041944146844,0.00528330049537904,0.0521582917609693,0.00557743078038952,0.0588206927820952,0.00304340701420972,missense,"D31G,K47L",-0.532709300369354,-0.814210382495349
ERBIN_PDZ1 abundance,1,EIRVRVEKDPELGFSISGGVGGRGNPFRPDGDGIFVTRVQPEGPASELLQPGDKIIQANGYSFINIEHGQAVSLLKTFQNTVELIIVREV*,2,,FALSE,FALSE,419,445,401,411,380,310,408,-0.258168565799244,0.0643104931744413,-0.314223537963013,0.0707863081190463,-0.229925696214586,0.0671158347819277,-0.265581094648879,0.038826235834006,0.0867682462948618,0.00627552887453935,0.08040402422281,0.00707693359283687,0.0870135797189389,0.00645284465462967,0.084974479037441,0.00380136972194101,missense,"D31G,K47E",-0.265581094648879,-0.432785977031474
ERBIN_PDZ1 abundance,1,EIRVRVEKDPELGFSISGGVGGRGNPFRPDGDGIFVTRVQPEGPASDLLQPGDKIIQANGYSFINIEHGQAVSLLKTFQNTVELIIVREV*,2,,FALSE,FALSE,310.666666666667,278,332,322,212,407,334,-0.296939703906211,0.0816673023672336,-0.1527387315975,0.0739848390889089,-0.24549750776698,0.0765272170627685,-0.2271552372035,0.044571051203522,0.0829848917491417,0.00796923626010994,0.0965486329934624,0.00739670999974147,0.0855164295864068,0.007357700983109,0.0887366488150363,0.00436382875858789,missense,"D31G,K47D",-0.2271552372035,-0.377918840141107
ERBIN_PDZ1 abundance,1,EIRVRVEKDPELGFSISGGVGGRGNPFRPDGDGIFVTRVQPEGPASALLQPGDKIIQANGYSFINIEHGQAVSLLKTFQNTVELIIVREV*,2,,FALSE,FALSE,644,606,740,586,390,430,375,-0.354035647331181,0.0566866910038646,-0.381611660604468,0.0530115146720156,-0.368111775307185,0.058039613076076,-0.368551010242415,0.0322094657241348,0.0774133710859342,0.0055315851059003,0.0736668277006028,0.005299880428269,0.0737276941344983,0.00558021230327569,0.0748929784489843,0.00315354000030009,missense,"D31G,K47A",-0.368551010242415,-0.579813651364853
ERBIN_PDZ1 abundance,1,EIRVRVEKDPELGFSISGGVGGRGNPFRPDGDGIFVTRVQPEGPASGLLQPGDKIIQANGYSFINIEHGQAVSLLKTFQNTVELIIVREV*,2,,FALSE,FALSE,859.333333333333,859,918,801,1730,1351,1448,-0.0253622310615929,0.0444449942567018,-0.110205987909059,0.0442637380007666,-0.0498472942677039,0.0467065582940642,-0.0623293095923484,0.0260375255545677,0.109485890083705,0.00433701921753441,0.100800887569277,0.00442531250358951,0.10432719813988,0.00449059698062724,0.104874301027592,0.00254926235189425,missense,"D31G,K47G",-0.0623293095923484,-0.142568809340161
ERBIN_PDZ1 abundance,1,EIRVRVEKDPELGFSISGGVGGRGNPFRPDGDGIFVTRVQPEGPASVLLQPGDKIIQANGYSFINIEHGQAVSLLKTFQNTVELIIVREV*,2,,FALSE,FALSE,689.333333333333,712,707,649,134,98,74,-0.733540333119845,0.0667915613305672,-0.803787799814961,0.0698581348445145,-0.9064481979435,0.0764196538966032,-0.806840117617584,0.0408144693616877,0.0403806491127142,0.00651763578563448,0.0314593361522617,0.00698413851987643,0.0219693971768838,0.00734735933416609,0.0319813001354955,0.00399603218586334,missense,"D31G,K47V",-0.806840117617584,-1.20563360830642
ERBIN_PDZ1 abundance,1,EIRVRVEKDPELGFSISGGVGGRGNPFRPDGDGIFVTRVQPEGPAS*LLQPGDKIIQANGYSFINIEHGQAVSLLKTFQNTVELIIVREV*,2,,FALSE,TRUE,275,295,260,270,24,43,48,-0.980797991635964,0.125909599069081,-0.748792579611315,0.114031112380514,-0.761482310870323,0.112259595439877,-0.820106158183781,0.0675221865350471,0.016252820217669,0.0122864759005412,0.0369575395710656,0.0114003771531218,0.0359071266641685,0.0107931866260591,0.0306824586728829,0.00661091115170043,stop,"D31G,K47*",-0.820106158183781,-1.22457579234938
ERBIN_PDZ1 abundance,1,EIRVRVEKDPELGFSISGGVGGRGNPFRPDGDGIFVTRVQPEGPASYLLQPGDKIIQANGYSFINIEHGQAVSLLKTFQNTVELIIVREV*,2,,FALSE,FALSE,242.666666666667,243,283,202,28,35,31,-0.873656335669374,0.124343968514669,-0.831752096560153,0.116306944792074,-0.81558752289299,0.12521789724853,-0.840049936058994,0.0702938223229737,0.0267078878511965,0.0121336989699644,0.0286635769681088,0.0116279058274235,0.0307051869233834,0.0120390611477833,0.0287298183582236,0.00688227437139333,missense,"D31G,K47Y",-0.840049936058994,-1.25305291852271
ERBIN_PDZ1 abundance,1,EIRVRVEKDPELGFSISGGVGGRGNPFRPDGDGIFVTRVQPEGPASWLLQPGDKIIQANGYSFINIEHGQAVSLLKTFQNTVELIIVREV*,2,,FALSE,FALSE,340,384,357,279,52,32,39,-0.824356988464212,0.0949776401537805,-0.935985273108107,0.11103673608773,-0.844851925728883,0.109320388024338,-0.863425890305365,0.0602322840874438,0.0315186032043311,0.00926808198475358,0.018242758476491,0.0111010113189783,0.0278915640872212,0.0105105968479266,0.0264411431162161,0.00589717689843161,missense,"D31G,K47W",-0.863425890305365,-1.28643074706958
ERBIN_PDZ1 abundance,1,EIRVRVEKDPELGFSISGGVGGRGNPFRPDGDGIFVTRVQPEGPASCLLQPGDKIIQANGYSFINIEHGQAVSLLKTFQNTVELIIVREV*,2,,FALSE,FALSE,265.333333333333,278,276,242,52,100,49,-0.725967632015181,0.103341913954929,-0.518331333108941,0.0917349937700506,-0.729743056895391,0.113531334869128,-0.641911019006687,0.0587168298755651,0.0411196063511803,0.0100842822525898,0.0599981385309211,0.00917129987847569,0.0389586937946308,0.0109154578755309,0.0481290535362351,0.00574880295405409,missense,"D31G,K47C",-0.641911019006687,-0.970136262709075
ERBIN_PDZ1 abundance,1,EIRVRVEKDPELGFSISGGVGGRGNPFRPDGDGIFVTRVQPEGPASFLLQPGDKIIQANGYSFINIEHGQAVSLLKTFQNTVELIIVREV*,2,,FALSE,FALSE,226.333333333333,214,252,213,22,32,40,-0.909242013572261,0.136755578874562,-0.827541893892556,0.12103286951137,-0.751827719153849,0.11847890631756,-0.822228716709199,0.0719865666392342,0.0232353760078512,0.013344845321801,0.0290844962882809,0.0121003849874745,0.0368353663374543,0.0113911415957461,0.030474644818713,0.00704800630117224,missense,"D31G,K47F",-0.822228716709199,-1.22760653042302
ERBIN_PDZ1 abundance,1,EIRVRVEKDPELGFSISGGVGGRGNPFRPDVDGIFVTRVQPEGPASKLLQPGDKIIQANGYSFINIEHGQAVSLLKTFQNTVELIIVREV*,1,,FALSE,FALSE,379.333333333333,358,451,329,568,356,535,-0.105831945122558,0.0695995242927367,-0.285087500173172,0.0654929570650985,-0.0774526019260705,0.0729927870402405,-0.163964721540698,0.0399277704819343,0.10163351655664,0.00679164165587301,0.0833169294169942,0.00654772540430751,0.101673088829588,0.00701788359199501,0.0949234580123375,0.00390921794282458,missense,D31V,-0.163964721540698,-0.28769098568211
ERBIN_PDZ1 abundance,1,EIRVRVEKDPELGFSISGGVGGRGNPFRPDVDGIFVTRVQPEGPASNLLQPGDKIIQANGYSFINIEHGQAVSLLKTFQNTVELIIVREV*,2,,FALSE,FALSE,327,328,375,278,257,182,202,-0.319583544808138,0.0774139179512488,-0.430399333225563,0.0755022546293738,-0.34177612322821,0.0840780593513728,-0.366258439996906,0.0454665496288974,0.0807752666880328,0.00755418367071949,0.0687892302038115,0.00754841517123521,0.0762597325468367,0.00808367589585927,0.0751174376820132,0.00445150454088163,missense,"D31V,K47N",-0.366258439996906,-0.57654015862185
ERBIN_PDZ1 abundance,1,EIRVRVEKDPELGFSISGGVGGRGNPFRPDVDGIFVTRVQPEGPASTLLQPGDKIIQANGYSFINIEHGQAVSLLKTFQNTVELIIVREV*,2,,FALSE,FALSE,651.666666666667,707,663,585,225,273,324,-0.572504782921352,0.0591355351222252,-0.484252469939203,0.0587357025438389,-0.4524251703251,0.0634241384337084,-0.505266598732222,0.0348278287922161,0.0560947759249093,0.00577054753979632,0.0634052077506636,0.00587216196855907,0.0656213919165077,0.00609790690969176,0.0615075320507189,0.00340989671050519,missense,"D31V,K47T",-0.505266598732222,-0.775025766524026
ERBIN_PDZ1 abundance,1,EIRVRVEKDPELGFSISGGVGGRGNPFRPDVDGIFVTRVQPEGPASRLLQPGDKIIQANGYSFINIEHGQAVSLLKTFQNTVELIIVREV*,2,,FALSE,FALSE,1040.33333333333,1042,1095,984,487,335,642,-0.460543122478852,0.0457387852716319,-0.569988670399316,0.0474597399775738,-0.402384591243999,0.0462976005729796,-0.475996562965181,0.0268365497279512,0.0670201879108264,0.0044632695768621,0.0548336433721689,0.00474483607182536,0.0704325379640423,0.00445127778489579,0.064373280566765,0.0026274926061168,missense,"D31V,K47R",-0.475996562965181,-0.733231954596758
ERBIN_PDZ1 abundance,1,EIRVRVEKDPELGFSISGGVGGRGNPFRPDVDGIFVTRVQPEGPASSLLQPGDKIIQANGYSFINIEHGQAVSLLKTFQNTVELIIVREV*,2,,FALSE,FALSE,874.333333333333,839,950,834,815,330,488,-0.229594983387348,0.0463461564599699,-0.543904683981772,0.0506719593758458,-0.405387980393081,0.0494660872770304,-0.383314166935546,0.0281305399720097,0.0895565057626986,0.00452253790527686,0.0574414166071138,0.00506598099336813,0.0701437774401004,0.00475591159535098,0.0734475584733403,0.00275418362389356,missense,"D31V,K47S",-0.383314166935546,-0.600893522916642
ERBIN_PDZ1 abundance,1,EIRVRVEKDPELGFSISGGVGGRGNPFRPDVDGIFVTRVQPEGPASMLLQPGDKIIQANGYSFINIEHGQAVSLLKTFQNTVELIIVREV*,2,,FALSE,FALSE,366.333333333333,358,399,342,100,107,169,-0.608747169781049,0.0852346116163824,-0.61676239237383,0.0833173299599575,-0.448633864174388,0.0781648736200249,-0.552498981686723,0.0473845524400614,0.0525581812885826,0.00831734045108109,0.0501573926522308,0.00832973532490878,0.065985906635101,0.00751515329515945,0.0568831396366311,0.00463929090894801,missense,"D31V,K47M",-0.552498981686723,-0.842467478785269
ERBIN_PDZ1 abundance,1,EIRVRVEKDPELGFSISGGVGGRGNPFRPDVDGIFVTRVQPEGPASILLQPGDKIIQANGYSFINIEHGQAVSLLKTFQNTVELIIVREV*,2,,FALSE,FALSE,332.333333333333,306,392,299,23,41,28,-0.99779219847484,0.128446614114048,-0.872984612520256,0.104956649563681,-0.959954621688782,0.121329562118796,-0.93441404238088,0.0675244010687781,0.0145944961953671,0.0125340422055708,0.0245413139900128,0.0104931484467257,0.0168250278700736,0.0116652175885272,0.0194908888327437,0.00661112797059343,missense,"D31V,K47I",-0.93441404238088,-1.38779261422005
ERBIN_PDZ1 abundance,1,EIRVRVEKDPELGFSISGGVGGRGNPFRPDVDGIFVTRVQPEGPASQLLQPGDKIIQANGYSFINIEHGQAVSLLKTFQNTVELIIVREV*,2,,FALSE,FALSE,430,397,493,400,472,350,216,-0.154183506150034,0.0661976119239665,-0.331928029075406,0.064164836658593,-0.452620793566006,0.074468132401282,-0.303072043139334,0.0391806332622054,0.0969152878138757,0.00645967717783734,0.0786339996060909,0.00641494520754511,0.0656025837412313,0.0071597305116923,0.0813038436184483,0.00383606779720255,missense,"D31V,K47Q",-0.303072043139334,-0.486318185282115
ERBIN_PDZ1 abundance,1,EIRVRVEKDPELGFSISGGVGGRGNPFRPDVDGIFVTRVQPEGPASHLLQPGDKIIQANGYSFINIEHGQAVSLLKTFQNTVELIIVREV*,2,,FALSE,FALSE,360,363,357,360,284,591,209,-0.295621598094567,0.0719586322493856,-0.0959010586892781,0.0711818205164185,-0.440675058376945,0.0784514149770611,-0.266959895594159,0.0425257191267004,0.0831135147882814,0.00702184748029342,0.102231037506866,0.00711647534950879,0.0667511051551541,0.00754270278284875,0.0848394844376972,0.00416357593311736,missense,"D31V,K47H",-0.266959895594159,-0.434754725817803
ERBIN_PDZ1 abundance,1,EIRVRVEKDPELGFSISGGVGGRGNPFRPDVDGIFVTRVQPEGPASPLLQPGDKIIQANGYSFINIEHGQAVSLLKTFQNTVELIIVREV*,2,,FALSE,FALSE,671,642,709,662,46,31,55,-1.00704276674396,0.0904962524908361,-1.15232650024888,0.101619768604408,-0.997575185707609,0.0853711697135439,-1.04289800065185,0.0529886266241508,0.0136918097842816,0.00883078044516612,-0.00338617709807282,0.0101595403580504,0.0132080028234238,0.00820800185135836,0.00886952352577279,0.00518797036409751,missense,"D31V,K47P",-1.04289800065185,-1.54269362579339
ERBIN_PDZ1 abundance,1,EIRVRVEKDPELGFSISGGVGGRGNPFRPDVDGIFVTRVQPEGPASLLLQPGDKIIQANGYSFINIEHGQAVSLLKTFQNTVELIIVREV*,2,,FALSE,FALSE,941,885,971,967,280,136,199,-0.573442957850653,0.0524194311880899,-0.802356401637222,0.0594978859104714,-0.729489917330947,0.0556133034116043,-0.692154102534234,0.0321123455678026,0.0560032271967379,0.00511517853106006,0.0316024416498917,0.00594836203061276,0.0389830318705947,0.0053469350237822,0.0432098917283503,0.00314403123351545,missense,"D31V,K47L",-0.692154102534234,-1.04187686461024
ERBIN_PDZ1 abundance,1,EIRVRVEKDPELGFSISGGVGGRGNPFRPDVDGIFVTRVQPEGPASELLQPGDKIIQANGYSFINIEHGQAVSLLKTFQNTVELIIVREV*,2,,FALSE,FALSE,430,444,488,358,220,167,274,-0.427168414371728,0.0681529791276261,-0.539345729624096,0.0701793466640904,-0.342545272298948,0.0748832579706166,-0.440049014990926,0.0409387426472927,0.0702769495070633,0.00665048528303423,0.0578972027343941,0.00701625200024822,0.0761857827928651,0.00719964271452468,0.067892805895761,0.00400819944068466,missense,"D31V,K47E",-0.440049014990926,-0.681903521955272
ERBIN_PDZ1 abundance,1,EIRVRVEKDPELGFSISGGVGGRGNPFRPDVDGIFVTRVQPEGPASDLLQPGDKIIQANGYSFINIEHGQAVSLLKTFQNTVELIIVREV*,2,,FALSE,FALSE,401.333333333333,405,438,361,523,248,335,-0.136905953382719,0.0655082423935093,-0.410065143416109,0.0718668782517296,-0.259164210380868,0.0721307154919142,-0.260339489957815,0.0401983537964105,0.0986012612207124,0.00639240730973234,0.0708221616388517,0.0071849646976452,0.0842024459461081,0.00693499981649552,0.0854876701037133,0.00393571000925383,missense,"D31V,K47D",-0.260339489957815,-0.425301645874554
ERBIN_PDZ1 abundance,1,EIRVRVEKDPELGFSISGGVGGRGNPFRPDVDGIFVTRVQPEGPASALLQPGDKIIQANGYSFINIEHGQAVSLLKTFQNTVELIIVREV*,2,,FALSE,FALSE,656.333333333333,658,718,593,358,301,361,-0.415735034148219,0.0564452350579093,-0.486596467647749,0.0567254029199764,-0.462444201774118,0.0629316622120285,-0.454287520741597,0.0337648853277519,0.0713926384745169,0.00550802341812625,0.0631708641810393,0.00567118020643844,0.0646581132246695,0.00605055783678035,0.0664987530476383,0.00330582684601396,missense,"D31V,K47A",-0.454287520741597,-0.702234260059082
ERBIN_PDZ1 abundance,1,EIRVRVEKDPELGFSISGGVGGRGNPFRPDVDGIFVTRVQPEGPASGLLQPGDKIIQANGYSFINIEHGQAVSLLKTFQNTVELIIVREV*,2,,FALSE,FALSE,1015,1000,1102,943,1965,1626,1266,-0.00576270463698976,0.0410519089589314,-0.112011362199282,0.0404161429851162,-0.159493888466548,0.0440080553084409,-0.0896358445298591,0.0240987219695703,0.111398445685965,0.00400591610031566,0.100620393427096,0.00404064525449249,0.0937852382346907,0.00423114970379816,0.102200793465171,0.00235943943740134,missense,"D31V,K47G",-0.0896358445298591,-0.181558996938386
ERBIN_PDZ1 abundance,1,EIRVRVEKDPELGFSISGGVGGRGNPFRPDVDGIFVTRVQPEGPASVLLQPGDKIIQANGYSFINIEHGQAVSLLKTFQNTVELIIVREV*,2,,FALSE,FALSE,804.333333333333,789,908,716,96,88,75,-0.855602253945234,0.0683684557730214,-0.908618572703868,0.0685101627938953,-0.932408223973124,0.0753668909873003,-0.896755375858576,0.0407216781789314,0.0284696362933335,0.0066715118658393,0.0209787723549114,0.00684937363467873,0.0194734732903137,0.00724614155845101,0.0231779450619025,0.00398694725694824,missense,"D31V,K47V",-0.896755375858576,-1.33402092638914
ERBIN_PDZ1 abundance,1,EIRVRVEKDPELGFSISGGVGGRGNPFRPDVDGIFVTRVQPEGPAS*LLQPGDKIIQANGYSFINIEHGQAVSLLKTFQNTVELIIVREV*,2,,FALSE,TRUE,358.666666666667,318,438,320,39,9,23,-0.85560326226717,0.106679197063065,-1.23936486820708,0.183241608155728,-1.0121902704897,0.130329681249557,-0.97257187763058,0.0752657789654851,0.0284695378995395,0.0104099400958723,-0.0120879270047526,0.0183197672942883,0.0118028370824404,0.0125305330660545,0.0157549603694963,0.00736906494054484,stop,"D31V,K47*",-0.97257187763058,-1.44227705020333
ERBIN_PDZ1 abundance,1,EIRVRVEKDPELGFSISGGVGGRGNPFRPDVDGIFVTRVQPEGPASYLLQPGDKIIQANGYSFINIEHGQAVSLLKTFQNTVELIIVREV*,2,,FALSE,FALSE,265,275,260,260,41,50,16,-0.795176909096214,0.108934696233559,-0.711470725398391,0.109656844963707,-1.10217750659809,0.146079719935494,-0.829827547748045,0.0683117551721055,0.0343660456914926,0.0106300355961904,0.040688830139041,0.0109630552917529,0.00315102402828354,0.0140448188270077,0.0297306642186695,0.00668821564042655,missense,"D31V,K47Y",-0.829827547748045,-1.23845667484485
ERBIN_PDZ1 abundance,1,EIRVRVEKDPELGFSISGGVGGRGNPFRPDVDGIFVTRVQPEGPASWLLQPGDKIIQANGYSFINIEHGQAVSLLKTFQNTVELIIVREV*,2,,FALSE,FALSE,380,354,421,365,22,12,18,-1.06393810114491,0.126303143006492,-1.28158561591206,0.15689782281466,-1.16647261148047,0.13464167417561,-1.15542122051129,0.0794374789320288,0.00813986489573541,0.0123248785969087,-0.0163089894628423,0.0156860203961008,-0.00303062185613653,0.0129451091581807,-0.00214731474867912,0.00777750458454329,missense,"D31V,K47W",-1.15542122051129,-1.70336217863307
ERBIN_PDZ1 abundance,1,EIRVRVEKDPELGFSISGGVGGRGNPFRPDVDGIFVTRVQPEGPASCLLQPGDKIIQANGYSFINIEHGQAVSLLKTFQNTVELIIVREV*,2,,FALSE,FALSE,392,400,402,374,89,73,48,-0.672251547127869,0.0818036489456301,-0.723623121053528,0.0892986694813247,-0.871527395460518,0.0968594480708637,-0.744828488621903,0.0512027135146725,0.04636131458724,0.00798254119445947,0.0394738819473562,0.00892772586451621,0.02532685394353,0.00931254112781672,0.0380526877889429,0.00501311653460415,missense,"D31V,K47C",-0.744828488621903,-1.11708905099272
ERBIN_PDZ1 abundance,1,EIRVRVEKDPELGFSISGGVGGRGNPFRPDVDGIFVTRVQPEGPASFLLQPGDKIIQANGYSFINIEHGQAVSLLKTFQNTVELIIVREV*,2,,FALSE,FALSE,239,254,241,222,41,37,22,-0.77137679418381,0.110058837955436,-0.774030008527042,0.116392054540224,-0.951658718362456,0.135438996204665,-0.818908532803696,0.0688612265392311,0.0366885019653859,0.0107397312848175,0.034434401788683,0.0116364147615912,0.0176226365954742,0.0130217675981737,0.0307997148724678,0.00674201286730672,missense,"D31V,K47F",-0.818908532803696,-1.22286573875419
ERBIN_PDZ1 abundance,1,EIRVRVEKDPELGFSISGGVGGRGNPFRPD*DGIFVTRVQPEGPASKLLQPGDKIIQANGYSFINIEHGQAVSLLKTFQNTVELIIVREV*,1,,FALSE,TRUE,89.3333333333333,108,90,70,2,3,14,-1.44078016248556,0.375437469999955,-1.23492820129455,0.317744138623467,-0.732468789884075,0.199678325547348,-0.9701568531579,0.154156707859488,-0.0286330335901997,0.0366358360396633,-0.0116443666899428,0.031766795419952,0.0386966284921113,0.0191980509493798,0.0159914087583497,0.0150930583174872,stop,D31*,-0.9701568531579,-1.43882870871806
ERBIN_PDZ1 abundance,1,EIRVRVEKDPELGFSISGGVGGRGNPFRPD*DGIFVTRVQPEGPASNLLQPGDKIIQANGYSFINIEHGQAVSLLKTFQNTVELIIVREV*,2,,FALSE,TRUE,63.6666666666667,67,72,52,2,2,0,-1.29318336840732,0.386219569215093,-1.2899324112371,0.383385008618214,,,-1.29154591625765,0.272090771264073,-0.0142302837852028,0.0376879718827086,-0.0171434688670927,0.0383293085707667,,,-0.0154749084672917,0.0266396573678903,stop,"D31*,K47N",-1.29154591625765,-1.89773057565041
ERBIN_PDZ1 abundance,1,EIRVRVEKDPELGFSISGGVGGRGNPFRPD*DGIFVTRVQPEGPASTLLQPGDKIIQANGYSFINIEHGQAVSLLKTFQNTVELIIVREV*,2,,FALSE,TRUE,148.333333333333,152,130,163,4,10,12,-1.14510413061022,0.285343913539174,-0.982440288646424,0.193150732201402,-1.01668635928402,0.181442971624281,-1.02617731329168,0.119985237707263,0.000219543710207215,0.0278443513678544,0.0135983707586574,0.0193104421111821,0.0113705611130294,0.0174448148245507,0.0105065999328894,0.0117474238721025,stop,"D31*,K47T",-1.02617731329168,-1.51881865452969
ERBIN_PDZ1 abundance,1,EIRVRVEKDPELGFSISGGVGGRGNPFRPD*DGIFVTRVQPEGPASRLLQPGDKIIQANGYSFINIEHGQAVSLLKTFQNTVELIIVREV*,2,,FALSE,TRUE,325.666666666667,327,336,314,28,25,9,-0.951464415754419,0.119569969500072,-0.944350203141663,0.135665114354484,-1.32166656616416,0.181093460073112,-1.02190350862134,0.0803814769285651,0.0191152411594397,0.0116678439098599,0.0174064660361981,0.0135632586394624,-0.0179517277943309,0.0174112110743773,0.0109250363669743,0.00786992882615528,stop,"D31*,K47R",-1.02190350862134,-1.51271621618532
ERBIN_PDZ1 abundance,1,EIRVRVEKDPELGFSISGGVGGRGNPFRPD*DGIFVTRVQPEGPASSLLQPGDKIIQANGYSFINIEHGQAVSLLKTFQNTVELIIVREV*,2,,FALSE,TRUE,286.666666666667,257,280,323,9,17,8,-1.21342449058175,0.188618501671351,-0.921296409848705,0.156128266814289,-1.36414945056819,0.190116443928945,-1.13269899972501,0.101640030027201,-0.00644727488434578,0.0184057188039313,0.0197112926125872,0.0156090832474443,-0.0220362401069694,0.0182787248784162,7.73552523347654e-05,0.00995129515862502,stop,"D31*,K47S",-1.13269899972501,-1.67091779661489
ERBIN_PDZ1 abundance,1,EIRVRVEKDPELGFSISGGVGGRGNPFRPD*DGIFVTRVQPEGPASMLLQPGDKIIQANGYSFINIEHGQAVSLLKTFQNTVELIIVREV*,2,,FALSE,TRUE,92.6666666666667,81,112,85,30,13,5,-0.514670559425708,0.163568232382279,-0.858527920037801,0.18304921082326,-1.11654404459336,0.25934200414377,-0.748695312992318,0.110371407710538,0.0617383392311182,0.0159612703091555,0.0259866366150936,0.0183005321740865,0.00176975479115771,0.0249344088559366,0.0376740976741401,0.0108061602786478,stop,"D31*,K47M",-0.748695312992318,-1.12261037429342
ERBIN_PDZ1 abundance,1,EIRVRVEKDPELGFSISGGVGGRGNPFRPD*DGIFVTRVQPEGPASILLQPGDKIIQANGYSFINIEHGQAVSLLKTFQNTVELIIVREV*,2,,FALSE,TRUE,77.6666666666667,63,93,77,3,0,1,-1.14880648600238,0.328871025971109,,,-1.59063514174249,0.513811071456953,-1.27721025838531,0.276990841618892,-0.000141738516384438,0.0320918020933682,,,-0.0438116823165883,0.0494003097288946,-0.0140713437227461,0.0271194097487758,stop,"D31*,K47I",-1.27721025838531,-1.87726111692686
ERBIN_PDZ1 abundance,1,EIRVRVEKDPELGFSISGGVGGRGNPFRPD*DGIFVTRVQPEGPASQLLQPGDKIIQANGYSFINIEHGQAVSLLKTFQNTVELIIVREV*,2,,FALSE,TRUE,90,91,76,103,3,3,1,-1.26248602043992,0.317926800718205,-1.18391991616587,0.322862862964649,-1.6819399187216,0.508817874796583,-1.29959505173032,0.206949446501836,-0.0112347836104701,0.0310238457118525,-0.00654476118525817,0.0322785451241697,-0.052590170194839,0.0489202393776269,-0.0162629771331393,0.0202618498292721,stop,"D31*,K47Q",-1.29959505173032,-1.9092236963558
ERBIN_PDZ1 abundance,1,EIRVRVEKDPELGFSISGGVGGRGNPFRPD*DGIFVTRVQPEGPASHLLQPGDKIIQANGYSFINIEHGQAVSLLKTFQNTVELIIVREV*,2,,FALSE,TRUE,68.6666666666667,88,73,45,58,0,2,-0.336493539177358,0.145736367737442,,,-1.20451528987272,0.395741856354269,-0.440153465833078,0.136757808063447,0.0791251602638061,0.014221206192993,,,-0.00668823104343029,0.038048557850561,0.0678825794017356,0.0133895800003379,stop,"D31*,K47H",-0.440153465833078,-0.682052664200512
ERBIN_PDZ1 abundance,1,EIRVRVEKDPELGFSISGGVGGRGNPFRPD*DGIFVTRVQPEGPASPLLQPGDKIIQANGYSFINIEHGQAVSLLKTFQNTVELIIVREV*,2,,FALSE,TRUE,164.333333333333,161,183,149,10,19,8,-1.05751753082595,0.188080544642682,-0.724569996362832,0.168527363091015,-0.875034333279397,0.2353531169593,-0.873327930359707,0.110748011719645,0.00876639522443894,0.0183532240289726,0.0393792171193307,0.0168486955862318,0.0249896797873536,0.0226279998998118,0.0254716616705011,0.0108430325390312,stop,"D31*,K47P",-0.873327930359707,-1.30056957501708
ERBIN_PDZ1 abundance,1,EIRVRVEKDPELGFSISGGVGGRGNPFRPD*DGIFVTRVQPEGPASLLLQPGDKIIQANGYSFINIEHGQAVSLLKTFQNTVELIIVREV*,2,,FALSE,TRUE,225.333333333333,191,247,238,26,7,14,-0.796280884513722,0.144849759728744,-1.23080254858644,0.211887866553602,-1.0883695787672,0.161025465871878,-0.989303319884808,0.0960025563223546,0.0342583178656376,0.014134689453899,-0.0112319003384936,0.0211837062925486,0.00447858575175142,0.0154817759488018,0.0141168309803495,0.00939934564846744,stop,"D31*,K47L",-0.989303319884808,-1.4661673780598
ERBIN_PDZ1 abundance,1,EIRVRVEKDPELGFSISGGVGGRGNPFRPD*DGIFVTRVQPEGPASELLQPGDKIIQANGYSFINIEHGQAVSLLKTFQNTVELIIVREV*,2,,FALSE,TRUE,106,126,97,95,1,7,9,-1.70271634820009,0.515930998667388,-1.00190549753992,0.228397196608491,-0.966977960676124,0.20899886096956,-1.04191378354232,0.147731076210562,-0.0541932184931437,0.0503454369510865,0.0116523165799557,0.0228342434594847,0.0161497697050016,0.020094172816491,0.00896588550987044,0.0144639424356643,stop,"D31*,K47E",-1.04191378354232,-1.54128829150892
ERBIN_PDZ1 abundance,1,EIRVRVEKDPELGFSISGGVGGRGNPFRPD*DGIFVTRVQPEGPASDLLQPGDKIIQANGYSFINIEHGQAVSLLKTFQNTVELIIVREV*,2,,FALSE,TRUE,108.666666666667,100,124,102,5,7,5,-1.13372334924444,0.256393656410834,-1.07599117542779,0.220383786147485,-1.17376467229611,0.253385456764972,-1.12272597945814,0.139513935329625,0.00133009999037843,0.0250193353313355,0.0042455251180946,0.0220330945481824,-0.00373171625224084,0.0243617172543464,0.0010537861749942,0.0136594248234172,stop,"D31*,K47D",-1.12272597945814,-1.65667761813688
ERBIN_PDZ1 abundance,1,EIRVRVEKDPELGFSISGGVGGRGNPFRPD*DGIFVTRVQPEGPASALLQPGDKIIQANGYSFINIEHGQAVSLLKTFQNTVELIIVREV*,2,,FALSE,TRUE,205.666666666667,195,215,207,4,3,11,-1.38138302487744,0.269538037845974,-1.46577891199719,0.303885667640764,-1.13902907909721,0.174290609954099,-1.25855367657786,0.131861566360124,-0.0228369584285051,0.0263019867488955,-0.0347239027317752,0.0303812806014944,-0.000392066412121639,0.0167571517876328,-0.0122447292267905,0.0129102024721661,stop,"D31*,K47A",-1.25855367657786,-1.85062193966476
ERBIN_PDZ1 abundance,1,EIRVRVEKDPELGFSISGGVGGRGNPFRPD*DGIFVTRVQPEGPASGLLQPGDKIIQANGYSFINIEHGQAVSLLKTFQNTVELIIVREV*,2,,FALSE,TRUE,302.666666666667,263,311,334,58,25,18,-0.675042693556426,0.100489252695558,-0.961931947371208,0.125189966548639,-1.122786380488,0.13858459513356,-0.868704082131984,0.0682149111813014,0.0460889497033639,0.00980591464539543,0.0156487131647037,0.0125159950179095,0.00116958608371291,0.0133242008659692,0.0259243699043578,0.00667873391224748,stop,"D31*,K47G",-0.868704082131984,-1.29396731990719
ERBIN_PDZ1 abundance,1,EIRVRVEKDPELGFSISGGVGGRGNPFRPD*DGIFVTRVQPEGPASVLLQPGDKIIQANGYSFINIEHGQAVSLLKTFQNTVELIIVREV*,2,,FALSE,TRUE,246,214,315,209,11,5,10,-1.12433451963574,0.173598998581954,-1.38068612642577,0.240358033287578,-1.14915857741293,0.184666041406848,-1.18904905287048,0.111932306525092,0.00224627818151364,0.0169400897803274,-0.0262166644152113,0.0240300403465085,-0.00136596592887563,0.0177546965191688,-0.00543972311634196,0.0109589835788004,stop,"D31*,K47V",-1.18904905287048,-1.7513783584672
ERBIN_PDZ1 abundance,1,EIRVRVEKDPELGFSISGGVGGRGNPFRPD*DGIFVTRVQPEGPAS*LLQPGDKIIQANGYSFINIEHGQAVSLLKTFQNTVELIIVREV*,2,,FALSE,TRUE,129.333333333333,110,148,130,4,0,1,-1.23217108475227,0.277731828093965,,,-1.75500464521609,0.50572212847124,-1.35331851954532,0.24343742187749,-0.00827659988574592,0.0271015509374908,,,-0.0596149703978587,0.0486225991829919,-0.0215228937725664,0.0238342869153945,stop,"D31*,K47*",-1.35331851954532,-1.98593383527777
ERBIN_PDZ1 abundance,1,EIRVRVEKDPELGFSISGGVGGRGNPFRPD*DGIFVTRVQPEGPASYLLQPGDKIIQANGYSFINIEHGQAVSLLKTFQNTVELIIVREV*,2,,FALSE,TRUE,119,110,138,109,2,4,0,-1.44645266989835,0.375112374093181,-1.27709268999003,0.271999074189612,,,-1.3354544239024,0.220201405731506,-0.0291865666499369,0.0366041126202142,-0.0158598045959854,0.0271933857903102,,,-0.0197738694124103,0.021559312627042,stop,"D31*,K47Y",-1.3354544239024,-1.96042622539669
ERBIN_PDZ1 abundance,1,EIRVRVEKDPELGFSISGGVGGRGNPFRPD*DGIFVTRVQPEGPASWLLQPGDKIIQANGYSFINIEHGQAVSLLKTFQNTVELIIVREV*,2,,FALSE,TRUE,113.333333333333,112,113,115,8,52,4,-1.02345979409683,0.212397079861387,-0.442981355585632,0.137803975518859,-1.28144563842466,0.273231492596449,-0.716141135709751,0.106466670375521,0.0120898079319929,0.0207260734873,0.0675313296426458,0.0137770934731583,-0.014084691059835,0.0262698122165388,0.0408613874328929,0.0104238582099917,stop,"D31*,K47W",-0.716141135709751,-1.07612723455204
ERBIN_PDZ1 abundance,1,EIRVRVEKDPELGFSISGGVGGRGNPFRPD*DGIFVTRVQPEGPASCLLQPGDKIIQANGYSFINIEHGQAVSLLKTFQNTVELIIVREV*,2,,FALSE,TRUE,87,82,79,100,3,0,0,-1.23029179033118,0.32066422389501,,,,,-1.23029179033118,0.32066422389501,-0.00809321509391504,0.0312909681881377,,,,,-0.009477685851214,0.0313953502171996,stop,"D31*,K47C",-1.23029179033118,-1.81026763439829
ERBIN_PDZ1 abundance,1,EIRVRVEKDPELGFSISGGVGGRGNPFRPD*DGIFVTRVQPEGPASFLLQPGDKIIQANGYSFINIEHGQAVSLLKTFQNTVELIIVREV*,2,,FALSE,TRUE,102.333333333333,100,114,93,2,1,3,-1.41698819686605,0.376864560394586,-1.63768188681213,0.51332634497377,-1.30509364896078,0.313297391832154,-1.40260262509033,0.218093969895502,-0.0263113725383666,0.0367750939824347,-0.051910078554513,0.0513203266474012,-0.0163583264675807,0.0301219437523543,-0.0263481646897044,0.0213529793937054,stop,"D31*,K47F",-1.40260262509033,-2.05630514109186
ERBIN_PDZ1 abundance,1,EIRVRVEKDPELGFSISGGVGGRGNPFRPDYDGIFVTRVQPEGPASKLLQPGDKIIQANGYSFINIEHGQAVSLLKTFQNTVELIIVREV*,1,,FALSE,FALSE,160,200,129,151,100,52,130,-0.421895331330676,0.100868230347055,-0.482932252444428,0.13126870278703,-0.274352239851461,0.111411040867089,-0.386668958965052,0.0649729227765951,0.0707915060475054,0.00984289593845319,0.0635371978457383,0.0131237228939716,0.0827421945001995,0.0107116024387066,0.0731191000335653,0.00636131976442169,missense,D31Y,-0.386668958965052,-0.605683730494528
ERBIN_PDZ1 abundance,1,EIRVRVEKDPELGFSISGGVGGRGNPFRPDYDGIFVTRVQPEGPASNLLQPGDKIIQANGYSFINIEHGQAVSLLKTFQNTVELIIVREV*,2,,FALSE,FALSE,136,140,143,125,84,83,53,-0.365531901900653,0.117322443774049,-0.372947500057852,0.119264514353962,-0.496640942554774,0.131452587787867,-0.40590917118069,0.0705652775267143,0.0762915467313287,0.0114485264720093,0.0745330360176541,0.0119235918709797,0.0613702712918499,0.0126384947933715,0.0712353438931828,0.00690885180209701,missense,"D31Y,K47N",-0.40590917118069,-0.63315625622634
ERBIN_PDZ1 abundance,1,EIRVRVEKDPELGFSISGGVGGRGNPFRPDYDGIFVTRVQPEGPASTLLQPGDKIIQANGYSFINIEHGQAVSLLKTFQNTVELIIVREV*,2,,FALSE,FALSE,235,233,261,211,11,47,42,-1.14209019174963,0.173348477765273,-0.698720544025707,0.117784361448461,-0.733958501338734,0.11530405494791,-0.795106623325042,0.0744166347810611,0.000513649063970834,0.0169156435268289,0.0419635425695772,0.011775612069549,0.0385534003459015,0.0110858958552072,0.0331300942170781,0.00728592757420235,missense,"D31Y,K47T",-0.795106623325042,-1.18887970142311
ERBIN_PDZ1 abundance,1,EIRVRVEKDPELGFSISGGVGGRGNPFRPDYDGIFVTRVQPEGPASRLLQPGDKIIQANGYSFINIEHGQAVSLLKTFQNTVELIIVREV*,2,,FALSE,FALSE,407.666666666667,419,392,412,59,60,140,-0.816026177449019,0.10023002992716,-0.771027947110706,0.0946456412893382,-0.599684531735477,0.0819704160332288,-0.712635427062147,0.0527042999741498,0.0323315381157826,0.00978061924043548,0.0347345359509182,0.00946229484280569,0.0514631565878606,0.00788103675766571,0.0412046217027285,0.00516013272557196,missense,"D31Y,K47R",-0.712635427062147,-1.07112153763196
ERBIN_PDZ1 abundance,1,EIRVRVEKDPELGFSISGGVGGRGNPFRPDYDGIFVTRVQPEGPASSLLQPGDKIIQANGYSFINIEHGQAVSLLKTFQNTVELIIVREV*,2,,FALSE,FALSE,335,343,374,288,50,42,49,-0.801232556105265,0.0986701694990401,-0.862618310828592,0.103078971688409,-0.783257619705003,0.102348204389791,-0.815127436952989,0.0584912482688614,0.0337751252089482,0.00962840536873706,0.0255776956099137,0.0103054256796379,0.0338135419583636,0.00984025700869988,0.0311699115442257,0.00572671688078094,missense,"D31Y,K47S",-0.815127436952989,-1.21746682465237
ERBIN_PDZ1 abundance,1,EIRVRVEKDPELGFSISGGVGGRGNPFRPDYDGIFVTRVQPEGPASMLLQPGDKIIQANGYSFINIEHGQAVSLLKTFQNTVELIIVREV*,2,,FALSE,FALSE,154.333333333333,163,158,142,8,43,17,-1.13946610844262,0.202641489013296,-0.601443178366959,0.126317047162913,-0.893526220381001,0.159747253750208,-0.795941364000667,0.0890125633728809,0.000769711640222978,0.0197741061016771,0.0516889467493699,0.012628676055711,0.0232117793079017,0.0153588823830196,0.0330483670585773,0.00871497470742871,missense,"D31Y,K47M",-0.795941364000667,-1.19007160276149
ERBIN_PDZ1 abundance,1,EIRVRVEKDPELGFSISGGVGGRGNPFRPDYDGIFVTRVQPEGPASILLQPGDKIIQANGYSFINIEHGQAVSLLKTFQNTVELIIVREV*,2,,FALSE,FALSE,101.333333333333,94,100,110,3,4,3,-1.27251315825129,0.31712637801209,-1.17992399135201,0.279991059631214,-1.35778214658344,0.309138958965691,-1.26380423655127,0.173648801540953,-0.0122132490172513,0.0309457390832743,-0.00614526451279283,0.0279923927133725,-0.0214240563560579,0.0297221316754997,-0.0127587970800721,0.0170014754778512,missense,"D31Y,K47I",-1.26380423655127,-1.8581190578025
ERBIN_PDZ1 abundance,1,EIRVRVEKDPELGFSISGGVGGRGNPFRPDYDGIFVTRVQPEGPASQLLQPGDKIIQANGYSFINIEHGQAVSLLKTFQNTVELIIVREV*,2,,FALSE,FALSE,200.666666666667,188,237,177,47,49,21,-0.636176916476758,0.116209168026705,-0.684360570364886,0.108930241765589,-0.896355083787019,0.143601346084562,-0.716816074021911,0.0695353336039454,0.0498815392833144,0.0113398911039235,0.0433991956314887,0.0108904123934571,0.0229397985425948,0.0138065358419546,0.0407953060832871,0.0068080128317665,missense,"D31Y,K47Q",-0.716816074021911,-1.07709095885718
ERBIN_PDZ1 abundance,1,EIRVRVEKDPELGFSISGGVGGRGNPFRPDYDGIFVTRVQPEGPASHLLQPGDKIIQANGYSFINIEHGQAVSLLKTFQNTVELIIVREV*,2,,FALSE,FALSE,145,156,151,128,93,31,15,-0.367519966502982,0.111399198416621,-0.68648831165039,0.136643792753802,-0.900231932742062,0.169201363581287,-0.578620707549951,0.0769074749698267,0.076097547957559,0.0108705259710538,0.0431864725190624,0.0136611030139575,0.0225670593203585,0.0162678467471816,0.0543256334646228,0.00752979887082375,missense,"D31Y,K47H",-0.578620707549951,-0.879765912809484
ERBIN_PDZ1 abundance,1,EIRVRVEKDPELGFSISGGVGGRGNPFRPDYDGIFVTRVQPEGPASPLLQPGDKIIQANGYSFINIEHGQAVSLLKTFQNTVELIIVREV*,2,,FALSE,FALSE,218,220,236,198,6,6,7,-1.2449696849813,0.229460953704961,-1.31586736657794,0.220024733876046,-1.27179820020516,0.207526997391841,-1.27817301300994,0.126119938210831,-0.0095255093766605,0.0223911957361121,-0.0197363425676341,0.0219971979299118,-0.0131571391587394,0.0199526606524736,-0.0141656043741095,0.0123480554874654,missense,"D31Y,K47P",-1.27817301300994,-1.87863580556865
ERBIN_PDZ1 abundance,1,EIRVRVEKDPELGFSISGGVGGRGNPFRPDYDGIFVTRVQPEGPASLLLQPGDKIIQANGYSFINIEHGQAVSLLKTFQNTVELIIVREV*,2,,FALSE,FALSE,415,442,417,386,76,29,35,-0.751903931772115,0.0824552276594287,-1.00877333054978,0.112556739499483,-0.980061464285466,0.105403606130064,-0.881044603321138,0.0562521043904748,0.0385886974747415,0.00804612336947696,0.0109656979466494,0.0112529752155523,0.0148918576697317,0.0101340182775797,0.0247161434926608,0.00550748847608163,missense,"D31Y,K47L",-0.881044603321138,-1.3115879824089
ERBIN_PDZ1 abundance,1,EIRVRVEKDPELGFSISGGVGGRGNPFRPDYDGIFVTRVQPEGPASELLQPGDKIIQANGYSFINIEHGQAVSLLKTFQNTVELIIVREV*,2,,FALSE,FALSE,165.666666666667,166,183,148,22,103,41,-0.832374809956313,0.143786938010504,-0.382225351327186,0.105790718610325,-0.630218954299886,0.129183150555801,-0.567576565346448,0.071131109634087,0.0307362103505225,0.0140309774770181,0.0736054733425833,0.0105765353532022,0.0485274278426673,0.0124202999968747,0.0554069349834386,0.00696425086395468,missense,"D31Y,K47E",-0.567576565346448,-0.863996311233836
ERBIN_PDZ1 abundance,1,EIRVRVEKDPELGFSISGGVGGRGNPFRPDYDGIFVTRVQPEGPASDLLQPGDKIIQANGYSFINIEHGQAVSLLKTFQNTVELIIVREV*,2,,FALSE,FALSE,155,152,156,157,11,15,55,-1.01941865184311,0.181763122683959,-0.915322567952826,0.164055438566292,-0.556550979430263,0.120718382234335,-0.757518795769385,0.0857354733399464,0.012484149565023,0.0177367590952164,0.0203085335694139,0.0164016103555623,0.0556102272952764,0.0116064557648343,0.0368102147982875,0.00839412385594439,missense,"D31Y,K47D",-0.757518795769385,-1.13520916244193
ERBIN_PDZ1 abundance,1,EIRVRVEKDPELGFSISGGVGGRGNPFRPDYDGIFVTRVQPEGPASALLQPGDKIIQANGYSFINIEHGQAVSLLKTFQNTVELIIVREV*,2,,FALSE,FALSE,305.666666666667,281,330,306,56,44,131,-0.707600321801244,0.101274372012445,-0.816305707473867,0.103092224721553,-0.529416505166158,0.0915424648803516,-0.672109938765202,0.0567119465756976,0.0429119201697438,0.00988252794285091,0.0302078455239561,0.0103067506651889,0.0582190683799508,0.0088013403557317,0.0451723605491492,0.00555251035683388,missense,"D31Y,K47A",-0.672109938765202,-1.01325640041028
ERBIN_PDZ1 abundance,1,EIRVRVEKDPELGFSISGGVGGRGNPFRPDYDGIFVTRVQPEGPASGLLQPGDKIIQANGYSFINIEHGQAVSLLKTFQNTVELIIVREV*,2,,FALSE,FALSE,368,414,369,321,252,250,455,-0.377374544633274,0.0698327999209793,-0.331525578475451,0.0734664430085419,-0.148070756004827,0.0750312225440123,-0.290704093463781,0.0419602826288073,0.075135921222163,0.00681440509413171,0.0786742350166661,0.00734488282111005,0.0948835140660835,0.00721386875238316,0.0825147554776391,0.0041082156042933,missense,"D31Y,K47G",-0.290704093463781,-0.46865835846195
ERBIN_PDZ1 abundance,1,EIRVRVEKDPELGFSISGGVGGRGNPFRPDYDGIFVTRVQPEGPASVLLQPGDKIIQANGYSFINIEHGQAVSLLKTFQNTVELIIVREV*,2,,FALSE,FALSE,353.666666666667,336,405,320,10,10,21,-1.29184929273614,0.17324059438208,-1.32189273832761,0.170336062647107,-1.05061893026458,0.135010867272016,-1.19238729574224,0.0902969247758626,-0.0141001023796179,0.016905116080173,-0.0203387352743264,0.0170295221752712,0.00810811775698375,0.0129806051883859,-0.00576656127370183,0.00884072299191855,missense,"D31Y,K47V",-1.19238729574224,-1.75614493599585
ERBIN_PDZ1 abundance,1,EIRVRVEKDPELGFSISGGVGGRGNPFRPDYDGIFVTRVQPEGPAS*LLQPGDKIIQANGYSFINIEHGQAVSLLKTFQNTVELIIVREV*,2,,FALSE,TRUE,231,201,266,226,1,31,12,-1.84709323060502,0.511754504144691,-0.857308977317394,0.118678601842321,-1.14868643630954,0.165564497622525,-0.986771929386872,0.0947883315973767,-0.0682817637619621,0.0499378874101361,0.0261085016609622,0.0118650146680393,-0.00132057197370627,0.0159181806640903,0.0143646724459606,0.00928046425278189,stop,"D31Y,K47*",-0.986771929386872,-1.46255288099436
ERBIN_PDZ1 abundance,1,EIRVRVEKDPELGFSISGGVGGRGNPFRPDYDGIFVTRVQPEGPASYLLQPGDKIIQANGYSFINIEHGQAVSLLKTFQNTVELIIVREV*,2,,FALSE,FALSE,135.666666666667,144,143,120,3,5,8,-1.40436836382055,0.308569929285954,-1.22051033566652,0.247195914912661,-1.07726227379775,0.208919611537722,-1.19337070078679,0.14173575483816,-0.0250799074576359,0.0301107860547112,-0.0102029258193664,0.0247136645594708,0.00554649638315934,0.0200865533884637,-0.00586284375075553,0.0138769570468208,missense,"D31Y,K47Y",-1.19337070078679,-1.75754911075693
ERBIN_PDZ1 abundance,1,EIRVRVEKDPELGFSISGGVGGRGNPFRPDYDGIFVTRVQPEGPASWLLQPGDKIIQANGYSFINIEHGQAVSLLKTFQNTVELIIVREV*,2,,FALSE,FALSE,188,175,211,178,6,15,9,-1.25036121228841,0.225941519373771,-1.0064329591,0.155683191912006,-1.16404304601694,0.189829863034891,-1.10973113197321,0.106239930876386,-0.0100516239129287,0.0220477632622308,0.0111996789773426,0.0155645864286245,-0.00279703154819615,0.0182511715894446,0.00232607587059175,0.0104016587706625,missense,"D31Y,K47W",-1.10973113197321,-1.63812266261406
ERBIN_PDZ1 abundance,1,EIRVRVEKDPELGFSISGGVGGRGNPFRPDYDGIFVTRVQPEGPASCLLQPGDKIIQANGYSFINIEHGQAVSLLKTFQNTVELIIVREV*,2,,FALSE,FALSE,125,114,150,111,7,6,21,-1.07021178678249,0.222320741335891,-1.17992399135201,0.228623038541717,-0.74990908504358,0.160790931975756,-0.938361416683073,0.113196369246056,0.00752766782765169,0.0216944414946092,-0.00614526451279283,0.0228568222378726,0.0370198332058597,0.0154592267128005,0.0191044122961648,0.0110827444752893,missense,"D31Y,K47C",-0.938361416683073,-1.39342895236823
ERBIN_PDZ1 abundance,1,EIRVRVEKDPELGFSISGGVGGRGNPFRPDYDGIFVTRVQPEGPASFLLQPGDKIIQANGYSFINIEHGQAVSLLKTFQNTVELIIVREV*,2,,FALSE,FALSE,150,166,155,129,6,7,18,-1.23403902385076,0.226933026743034,-1.14331088769683,0.214441202474549,-0.845453687436623,0.160712986846061,-1.02100026351235,0.111886724654687,-0.00845887660560633,0.0221445162619046,-0.00248483200712288,0.0214389786641823,0.0278337077731075,0.0154517326867612,0.0110134706057063,0.0109545207835202,missense,"D31Y,K47F",-1.02100026351235,-1.51142649940773
ERBIN_PDZ1 abundance,1,EIRVRVEKDPELGFSISGGVGGRGNPFRPDWDGIFVTRVQPEGPASKLLQPGDKIIQANGYSFINIEHGQAVSLLKTFQNTVELIIVREV*,1,,FALSE,FALSE,163,203,146,140,31,15,132,-0.788561038681659,0.125409209090791,-0.895335929099193,0.166185407390919,-0.24582223632974,0.114867350600824,-0.576308506533418,0.0754677362043032,0.0350116337404621,0.0122376469831704,0.0223067182419822,0.016614556168492,0.0854852085939656,0.0110439089631288,0.0545520146923285,0.00738883801708133,missense,D31W,-0.576308506533418,-0.876464389873464
ERBIN_PDZ1 abundance,1,EIRVRVEKDPELGFSISGGVGGRGNPFRPDWDGIFVTRVQPEGPASNLLQPGDKIIQANGYSFINIEHGQAVSLLKTFQNTVELIIVREV*,2,,FALSE,FALSE,140,128,135,157,60,30,117,-0.44184696209569,0.126277676645818,-0.662590032567805,0.142116804340972,-0.319648320933558,0.110572933292409,-0.446664773418859,0.0717932813693172,0.0688445914962459,0.0123223935454988,0.0455757274264677,0.0142082729481499,0.0783872076981135,0.0106310226768538,0.0672450752251099,0.00702908227320566,missense,"D31W,K47N",-0.446664773418859,-0.691349966288101
ERBIN_PDZ1 abundance,1,EIRVRVEKDPELGFSISGGVGGRGNPFRPDWDGIFVTRVQPEGPASTLLQPGDKIIQANGYSFINIEHGQAVSLLKTFQNTVELIIVREV*,2,,FALSE,FALSE,328.333333333333,360,328,297,86,32,23,-0.656359265424148,0.0878016212622079,-0.910884869624908,0.112660574845969,-1.02362155068557,0.127875226534894,-0.814014716287747,0.0608966408751392,0.047912110853776,0.00856783368101019,0.0207521970010326,0.0112633562605764,0.0107037778880312,0.0122945497837634,0.031278854957229,0.00596222224014613,missense,"D31W,K47T",-0.814014716287747,-1.21587800396965
ERBIN_PDZ1 abundance,1,EIRVRVEKDPELGFSISGGVGGRGNPFRPDWDGIFVTRVQPEGPASRLLQPGDKIIQANGYSFINIEHGQAVSLLKTFQNTVELIIVREV*,2,,FALSE,FALSE,486.666666666667,474,532,454,84,111,110,-0.710335699889275,0.0848602028858988,-0.721637044640835,0.0837585953350535,-0.670656158409293,0.0785442004950638,-0.69946545137119,0.047484538815946,0.0426449972567495,0.00828080500121824,0.0396724419691515,0.00837385128234961,0.0446395972400475,0.00755162363641209,0.0424940577182191,0.004649080299388,missense,"D31W,K47R",-0.69946545137119,-1.05231652176196
ERBIN_PDZ1 abundance,1,EIRVRVEKDPELGFSISGGVGGRGNPFRPDWDGIFVTRVQPEGPASSLLQPGDKIIQANGYSFINIEHGQAVSLLKTFQNTVELIIVREV*,2,,FALSE,FALSE,436.666666666667,421,466,423,74,56,76,-0.744912694969641,0.0839825228326787,-0.845374263157009,0.0905736111236447,-0.786053625529613,0.0959598339804863,-0.789808909480102,0.0518282110853313,0.0392709144234386,0.00819515946742255,0.0273016869224465,0.00905518945990909,0.0335447202816568,0.0092260478286842,0.0336487787759357,0.0050743572774981,missense,"D31W,K47S",-0.789808909480102,-1.18131525367723
ERBIN_PDZ1 abundance,1,EIRVRVEKDPELGFSISGGVGGRGNPFRPDWDGIFVTRVQPEGPASMLLQPGDKIIQANGYSFINIEHGQAVSLLKTFQNTVELIIVREV*,2,,FALSE,FALSE,171.666666666667,188,144,183,15,8,8,-0.989248310629683,0.158262892651959,-1.080818285014,0.205719177547742,-1.20970292127391,0.197936673349273,-1.07670656894276,0.105953419323651,0.0154282235114937,0.0154435661053243,0.00376292989742745,0.0205669852965062,-0.00718699530176181,0.0190305999877239,0.00555941980125287,0.0103736072143331,missense,"D31W,K47M",-1.07670656894276,-1.59096787307913
ERBIN_PDZ1 abundance,1,EIRVRVEKDPELGFSISGGVGGRGNPFRPDWDGIFVTRVQPEGPASILLQPGDKIIQANGYSFINIEHGQAVSLLKTFQNTVELIIVREV*,2,,FALSE,FALSE,138,133,134,147,1,8,4,-1.7194308501171,0.515343943555713,-1.0591047501293,0.207727321676073,-1.35849462033811,0.267781721194773,-1.22203593749383,0.156392081399239,-0.0558242484266138,0.0502881511004825,0.00593376276790758,0.0207677515607554,-0.0214925570679133,0.0257458445362958,-0.00866937805802788,0.015311917578724,missense,"D31W,K47I",-1.22203593749383,-1.79847934812732
ERBIN_PDZ1 abundance,1,EIRVRVEKDPELGFSISGGVGGRGNPFRPDWDGIFVTRVQPEGPASQLLQPGDKIIQANGYSFINIEHGQAVSLLKTFQNTVELIIVREV*,2,,FALSE,FALSE,241,238,261,224,21,100,12,-0.958135071127879,0.136322290088614,-0.49825242791876,0.0929948682697075,-1.14589668857057,0.165750228518326,-0.732995790492448,0.0696999246649149,0.0184643070996636,0.0133025642545441,0.0620055476249059,0.00929725712086197,-0.00105235197996446,0.0159360377409197,0.0392111946447319,0.00682412748883361,missense,"D31W,K47Q",-0.732995790492448,-1.10019349390661
ERBIN_PDZ1 abundance,1,EIRVRVEKDPELGFSISGGVGGRGNPFRPDWDGIFVTRVQPEGPASHLLQPGDKIIQANGYSFINIEHGQAVSLLKTFQNTVELIIVREV*,2,,FALSE,FALSE,153.333333333333,138,201,121,26,17,43,-0.723621961145835,0.143763382194564,-0.954024830492733,0.150527905917769,-0.552056038028612,0.1369685166986,-0.730639497392699,0.0828112892543444,0.0413485009614396,0.0140286788598595,0.0164392352663178,0.0150491814357277,0.0560423929487434,0.0131688231801463,0.0394418928067608,0.00810782505294136,missense,"D31W,K47H",-0.730639497392699,-1.09682901319875
ERBIN_PDZ1 abundance,1,EIRVRVEKDPELGFSISGGVGGRGNPFRPDWDGIFVTRVQPEGPASPLLQPGDKIIQANGYSFINIEHGQAVSLLKTFQNTVELIIVREV*,2,,FALSE,FALSE,307.333333333333,283,358,281,5,17,17,-1.38456657059596,0.242244719426813,-1.12583141302839,0.138766934189202,-1.08734657005828,0.145589488597292,-1.14815966994531,0.0927876724450861,-0.0231476143120755,0.0236386576502234,-0.000737303639656808,0.0138733662516623,0.00457694281309751,0.0139976855881747,-0.00143635634998517,0.00908458523020662,missense,"D31W,K47P",-1.14815966994531,-1.69299362694866
ERBIN_PDZ1 abundance,1,EIRVRVEKDPELGFSISGGVGGRGNPFRPDWDGIFVTRVQPEGPASLLLQPGDKIIQANGYSFINIEHGQAVSLLKTFQNTVELIIVREV*,2,,FALSE,FALSE,438,416,478,420,20,16,18,-1.12319748552981,0.130320304800515,-1.21593014798971,0.13926543522225,-1.20557573362426,0.132708299120564,-1.17976190203612,0.0773308850306429,0.00235723193121844,0.012716880175309,-0.00974501686927626,0.0139232044025786,-0.00679018729288815,0.0127592250232387,-0.004530443779149,0.0075712537827043,missense,"D31W,K47L",-1.17976190203612,-1.73811751251536
ERBIN_PDZ1 abundance,1,EIRVRVEKDPELGFSISGGVGGRGNPFRPDWDGIFVTRVQPEGPASELLQPGDKIIQANGYSFINIEHGQAVSLLKTFQNTVELIIVREV*,2,,FALSE,FALSE,229.666666666667,194,281,214,14,68,48,-1.02028906906828,0.161306069873626,-0.636877041237069,0.0968760842773321,-0.696482460545537,0.11214373265152,-0.723625074407181,0.0667407232381431,0.0123992127505188,0.015740524588804,0.0481464100479541,0.00968528566303741,0.0421565302227005,0.0107820470108409,0.0401286556252846,0.00653440023448559,missense,"D31W,K47E",-0.723625074407181,-1.08681332762295
ERBIN_PDZ1 abundance,1,EIRVRVEKDPELGFSISGGVGGRGNPFRPDWDGIFVTRVQPEGPASDLLQPGDKIIQANGYSFINIEHGQAVSLLKTFQNTVELIIVREV*,2,,FALSE,FALSE,266,223,294,281,13,138,41,-1.08626685376463,0.162620194727533,-0.437002499113011,0.0852772738480318,-0.831438003579968,0.108199238142584,-0.66037753392394,0.0619290610178683,0.00596098669280455,0.0158687591592196,0.0681290719369139,0.00852568272081283,0.0291812441771358,0.0104028040141636,0.0463210479655602,0.00606330365034699,missense,"D31W,K47D",-0.66037753392394,-0.996504049121991
ERBIN_PDZ1 abundance,1,EIRVRVEKDPELGFSISGGVGGRGNPFRPDWDGIFVTRVQPEGPASALLQPGDKIIQANGYSFINIEHGQAVSLLKTFQNTVELIIVREV*,2,,FALSE,FALSE,338.666666666667,341,363,312,98,40,47,-0.590756671239207,0.0930916549963406,-0.860074121040803,0.10784842704511,-0.821263960657966,0.101990052914397,-0.743072710072829,0.0579767715645697,0.0543137251740952,0.00908404429932699,0.0258320535875253,0.0107822568597104,0.0301594264302289,0.00980582257394906,0.0382245912266961,0.00567634588487241,missense,"D31W,K47A",-0.743072710072829,-1.11458202711854
ERBIN_PDZ1 abundance,1,EIRVRVEKDPELGFSISGGVGGRGNPFRPDWDGIFVTRVQPEGPASGLLQPGDKIIQANGYSFINIEHGQAVSLLKTFQNTVELIIVREV*,2,,FALSE,FALSE,530.333333333333,607,524,460,587,390,144,-0.220593874699562,0.0549757480369936,-0.298803462239054,0.0609053033019612,-0.5922670778579,0.0720960303227518,-0.337375675002447,0.0355146411019759,0.0904348494774614,0.00536462833941797,0.0819456620733312,0.00608907002459694,0.0521763068863021,0.00693166501466892,0.0779452695842681,0.00347714061048403,missense,"D31W,K47G",-0.337375675002447,-0.53529931909144
ERBIN_PDZ1 abundance,1,EIRVRVEKDPELGFSISGGVGGRGNPFRPDWDGIFVTRVQPEGPASVLLQPGDKIIQANGYSFINIEHGQAVSLLKTFQNTVELIIVREV*,2,,FALSE,FALSE,433.333333333333,454,447,399,21,7,8,-1.15681511115886,0.124628057968614,-1.45772083319901,0.198395458136761,-1.45430438523427,0.185653590830483,-1.29381562231858,0.0917463494784552,-0.000923233975896817,0.0121614209090008,-0.0339182880577523,0.0198347889537204,-0.0307041765207645,0.0178496443513785,-0.0156971291310357,0.0089826321690591,missense,"D31W,K47V",-1.29381562231858,-1.90097142130552
ERBIN_PDZ1 abundance,1,EIRVRVEKDPELGFSISGGVGGRGNPFRPDWDGIFVTRVQPEGPAS*LLQPGDKIIQANGYSFINIEHGQAVSLLKTFQNTVELIIVREV*,2,,FALSE,TRUE,173,167,138,214,6,2,3,-1.23589574402815,0.226817804720995,-1.48620681621313,0.369245576115244,-1.56664433190033,0.297801063214881,-1.38216768317408,0.162119014323109,-0.00864005856379088,0.0221332726982092,-0.0367662033605054,0.0369157043368005,-0.0415050885067489,0.0286320509184314,-0.0243474358577319,0.0158726257944125,stop,"D31W,K47*",-1.38216768317408,-2.0271266964193
ERBIN_PDZ1 abundance,1,EIRVRVEKDPELGFSISGGVGGRGNPFRPDWDGIFVTRVQPEGPASYLLQPGDKIIQANGYSFINIEHGQAVSLLKTFQNTVELIIVREV*,2,,FALSE,FALSE,167.666666666667,165,188,150,15,1,6,-0.94890623713067,0.161622351464077,-1.78859930861487,0.507909775207443,-1.23758211393369,0.226272694657595,-1.09306625036558,0.127318706244353,0.0193648726429991,0.0157713878920596,-0.0669982022394482,0.0507787995420067,-0.00986743725580447,0.0217549636826252,0.00395768849031156,0.0124654235610985,missense,"D31W,K47Y",-1.09306625036558,-1.6143273747216
ERBIN_PDZ1 abundance,1,EIRVRVEKDPELGFSISGGVGGRGNPFRPDWDGIFVTRVQPEGPASWLLQPGDKIIQANGYSFINIEHGQAVSLLKTFQNTVELIIVREV*,2,,FALSE,FALSE,184,174,217,161,3,5,3,-1.46287119957615,0.3057450761345,-1.34633010131474,0.239343570387373,-1.47733306927245,0.301797079926813,-1.41494205889269,0.159855562108875,-0.0307887151016835,0.0298351320106628,-0.0227818856467566,0.0239286183799175,-0.0329182668495484,0.0290162475117268,-0.0275562846383576,0.0156510174275589,missense,"D31W,K47W",-1.41494205889269,-2.07392425094637
ERBIN_PDZ1 abundance,1,EIRVRVEKDPELGFSISGGVGGRGNPFRPDWDGIFVTRVQPEGPASCLLQPGDKIIQANGYSFINIEHGQAVSLLKTFQNTVELIIVREV*,2,,FALSE,FALSE,109,105,105,117,9,6,7,-0.967096364666811,0.206017788781656,-1.07231947193787,0.238423649459517,-1.11122451802144,0.219839308258246,-1.04524886610309,0.127160574731252,0.0175898486158163,0.0201035712579771,0.00461260743191041,0.023836648343761,0.00228120009637194,0.02113642644513,0.00863935676984785,0.0124499413405568,missense,"D31W,K47C",-1.04524886610309,-1.54605035652367
ERBIN_PDZ1 abundance,1,EIRVRVEKDPELGFSISGGVGGRGNPFRPDWDGIFVTRVQPEGPASFLLQPGDKIIQANGYSFINIEHGQAVSLLKTFQNTVELIIVREV*,2,,FALSE,FALSE,122.333333333333,103,131,133,2,6,7,-1.42612609308344,0.376304068556144,-1.1390639925877,0.231986139832343,-1.15145160445386,0.21616613065214,-1.1877911601539,0.145797163396036,-0.0272030642162591,0.0367204002218606,-0.00206024432255975,0.0231930517310073,-0.00158642876498664,0.0207832691826437,-0.00531656630797422,0.0142745983630264,missense,"D31W,K47F",-1.1877911601539,-1.74958225093799
ERBIN_PDZ1 abundance,1,EIRVRVEKDPELGFSISGGVGGRGNPFRPDCDGIFVTRVQPEGPASKLLQPGDKIIQANGYSFINIEHGQAVSLLKTFQNTVELIIVREV*,1,,FALSE,FALSE,247.333333333333,207,286,249,697,457,674,0.167706426162705,0.0880409610581931,-0.0674294773435959,0.0785044440722636,0.0851637900601607,0.0827075796914036,0.0529075637464803,0.0478113668378092,0.128325862744048,0.00859118887121931,0.105077512988079,0.00784856213305606,0.117307824197076,0.00795191127761612,0.116156825633743,0.00468107913007311,missense,D31C,0.0529075637464803,0.0219744884453703
ERBIN_PDZ1 abundance,1,EIRVRVEKDPELGFSISGGVGGRGNPFRPDCDGIFVTRVQPEGPASNLLQPGDKIIQANGYSFINIEHGQAVSLLKTFQNTVELIIVREV*,2,,FALSE,FALSE,220.333333333333,226,221,214,599,388,527,0.0937161395049546,0.0849838708598604,-0.039025241150551,0.0889244289667831,0.0554889460712067,0.0892435422534312,0.0384345278171775,0.0506057851552168,0.121105762921509,0.00829287273547348,0.10791725556874,0.0088903107860987,0.114454739540776,0.0085803106891451,0.114739810582337,0.00495467292442509,missense,"D31C,K47N",0.0384345278171775,0.00130887168766932
ERBIN_PDZ1 abundance,1,EIRVRVEKDPELGFSISGGVGGRGNPFRPDCDGIFVTRVQPEGPASTLLQPGDKIIQANGYSFINIEHGQAVSLLKTFQNTVELIIVREV*,2,,FALSE,FALSE,368,352,401,351,410,346,507,-0.161056702166151,0.0702345917286473,-0.258695600783304,0.0689609780587715,-0.119049210407247,0.0710982869654089,-0.181064344069339,0.0404615133019302,0.0962445894887592,0.00685361263190839,0.0859554865664477,0.00689444435212313,0.0976737874194124,0.00683573708780871,0.0932492811074503,0.00396147523101265,missense,"D31C,K47T",-0.181064344069339,-0.31210702718193
ERBIN_PDZ1 abundance,1,EIRVRVEKDPELGFSISGGVGGRGNPFRPDCDGIFVTRVQPEGPASRLLQPGDKIIQANGYSFINIEHGQAVSLLKTFQNTVELIIVREV*,2,,FALSE,FALSE,633.333333333333,617,610,673,603,772,768,-0.221081289393317,0.0541325465889744,-0.142863594578412,0.0544910611860146,-0.199006130929535,0.0523732111152514,-0.188096510069486,0.0309698287759939,0.0903872867107409,0.00528234728740139,0.0975359099225928,0.00544779960508882,0.0899863379692294,0.00503541670142264,0.0925607811192746,0.00303217056389609,missense,"D31C,K47R",-0.188096510069486,-0.322148047479637
ERBIN_PDZ1 abundance,1,EIRVRVEKDPELGFSISGGVGGRGNPFRPDCDGIFVTRVQPEGPASSLLQPGDKIIQANGYSFINIEHGQAVSLLKTFQNTVELIIVREV*,2,,FALSE,FALSE,617.333333333333,608,614,630,850,554,784,-0.107704237075707,0.0531370371746891,-0.250286371192815,0.0557575684840734,-0.175717607681361,0.0538220285223979,-0.17561730700164,0.0312954406868832,0.101450815077712,0.00518520376126986,0.0867962079002785,0.00557441996828295,0.0922254105106718,0.00517471309387036,0.0937825854914233,0.00306405032850808,missense,"D31C,K47S",-0.17561730700164,-0.304329365255579
ERBIN_PDZ1 abundance,1,EIRVRVEKDPELGFSISGGVGGRGNPFRPDCDGIFVTRVQPEGPASMLLQPGDKIIQANGYSFINIEHGQAVSLLKTFQNTVELIIVREV*,2,,FALSE,FALSE,227,223,253,205,370,203,166,-0.0510849994600988,0.0870131427149705,-0.275254765409641,0.0870432744493277,-0.293583631214789,0.0963793207389648,-0.200911787146733,0.0518671796124618,0.106975817965613,0.00849089258406165,0.0842999671372332,0.0087022404381508,0.0808931944637229,0.00926637933757374,0.0913060726672885,0.00507817257856863,missense,"D31C,K47M",-0.200911787146733,-0.340446599767892
ERBIN_PDZ1 abundance,1,EIRVRVEKDPELGFSISGGVGGRGNPFRPDCDGIFVTRVQPEGPASILLQPGDKIIQANGYSFINIEHGQAVSLLKTFQNTVELIIVREV*,2,,FALSE,FALSE,215.333333333333,201,232,213,61,97,18,-0.576245432826997,0.108462810466932,-0.47190788445279,0.0974292837750679,-1.00284037954883,0.14514465835509,-0.615173700296075,0.0648451479170714,0.0557297568536243,0.0105839881689701,0.0646393703174063,0.00974059234893609,0.0127017813327089,0.0139549174327918,0.0507468307069848,0.00634880968015044,missense,"D31C,K47I",-0.615173700296075,-0.93195884200059
ERBIN_PDZ1 abundance,1,EIRVRVEKDPELGFSISGGVGGRGNPFRPDCDGIFVTRVQPEGPASQLLQPGDKIIQANGYSFINIEHGQAVSLLKTFQNTVELIIVREV*,2,,FALSE,FALSE,184.333333333333,178,222,153,405,468,221,0.0465337850725629,0.0956817426656885,0.0161680423830819,0.0881192773998754,-0.111947046168491,0.10726675944079,-0.0078919188215646,0.0554766048616442,0.116501627375447,0.00933678952260637,0.113435260571646,0.00880981493425132,0.0983566242297309,0.0103131509505314,0.110204115895617,0.00543156145495912,missense,"D31C,K47Q",-0.0078919188215646,-0.0648392811020298
ERBIN_PDZ1 abundance,1,EIRVRVEKDPELGFSISGGVGGRGNPFRPDCDGIFVTRVQPEGPASHLLQPGDKIIQANGYSFINIEHGQAVSLLKTFQNTVELIIVREV*,2,,FALSE,FALSE,240.333333333333,213,224,284,276,306,206,-0.127512110457038,0.0900583129511825,-0.114719820951317,0.0893461820332239,-0.328130346252753,0.0830094413722616,-0.197394997150396,0.0503989007399482,0.0995179286199671,0.00878804554933903,0.10034961249168,0.00893247598051395,0.0775717042938984,0.00798093373617737,0.0916503918814317,0.0049344174416246,missense,"D31C,K47H",-0.197394997150396,-0.33542508012014
ERBIN_PDZ1 abundance,1,EIRVRVEKDPELGFSISGGVGGRGNPFRPDCDGIFVTRVQPEGPASPLLQPGDKIIQANGYSFINIEHGQAVSLLKTFQNTVELIIVREV*,2,,FALSE,FALSE,435,413,520,372,131,136,121,-0.569147641624077,0.076526584325103,-0.618904377741739,0.0716586150180951,-0.591089600321959,0.0818472290264809,-0.594333795664478,0.0440748490549686,0.056422371564548,0.00746759612462304,0.0499432454730894,0.00716414336773797,0.0522895153362667,0.00786919295626481,0.0527872083220949,0.00431524697405597,missense,"D31C,K47P",-0.594333795664478,-0.902202163133258
ERBIN_PDZ1 abundance,1,EIRVRVEKDPELGFSISGGVGGRGNPFRPDCDGIFVTRVQPEGPASLLLQPGDKIIQANGYSFINIEHGQAVSLLKTFQNTVELIIVREV*,2,,FALSE,FALSE,579.333333333333,565,607,566,545,573,416,-0.222109154044527,0.0563703775991943,-0.247117719410325,0.0561461327814965,-0.330537310702978,0.0586829474324738,-0.264849001961026,0.0329277622193486,0.0902869859047699,0.00550071869815829,0.0871129971048489,0.00561326708155218,0.0773402869579302,0.00564206561518502,0.0850461562144189,0.00322386643008731,missense,"D31C,K47L",-0.264849001961026,-0.431740643696285
ERBIN_PDZ1 abundance,1,EIRVRVEKDPELGFSISGGVGGRGNPFRPDCDGIFVTRVQPEGPASELLQPGDKIIQANGYSFINIEHGQAVSLLKTFQNTVELIIVREV*,2,,FALSE,FALSE,294,295,300,287,323,790,972,-0.179581598402941,0.0780064308954138,0.0832814017624855,0.0753091522470485,0.15549521672285,0.0768213795842644,0.0225843187474842,0.0442760836109858,0.0944368981542132,0.00761200210603393,0.120144987355553,0.00752910956295237,0.124069831584266,0.00738598320682855,0.113187960305077,0.00433494929471158,missense,"D31C,K47E",0.0225843187474842,-0.0213231695622619
ERBIN_PDZ1 abundance,1,EIRVRVEKDPELGFSISGGVGGRGNPFRPDCDGIFVTRVQPEGPASDLLQPGDKIIQANGYSFINIEHGQAVSLLKTFQNTVELIIVREV*,2,,FALSE,FALSE,321,295,338,330,713,594,768,0.06520680854686,0.075195500692086,-0.038726333058248,0.0719393561715459,0.0377481122124732,0.0725321347620321,0.0200377087490806,0.042251589284973,0.118323773221383,0.00733770668728399,0.107947139211153,0.00719221075184856,0.112749048993889,0.00697359422867652,0.112938628740129,0.00413673663598132,missense,"D31C,K47D",0.0200377087490806,-0.0249593980989289
ERBIN_PDZ1 abundance,1,EIRVRVEKDPELGFSISGGVGGRGNPFRPDCDGIFVTRVQPEGPASALLQPGDKIIQANGYSFINIEHGQAVSLLKTFQNTVELIIVREV*,2,,FALSE,FALSE,457.666666666667,467,446,460,526,696,492,-0.185754364868688,0.0619977015328421,-0.0932095666012149,0.0633136762150602,-0.2093517626608,0.0632918461584397,-0.163106421208682,0.03629144431664,0.0938345489530259,0.00604984267604792,0.102500122182689,0.00632984957117429,0.088991658328683,0.00608518768323663,0.0950074918318509,0.00355319527189276,missense,"D31C,K47A",-0.163106421208682,-0.286465444212367
ERBIN_PDZ1 abundance,1,EIRVRVEKDPELGFSISGGVGGRGNPFRPDCDGIFVTRVQPEGPASGLLQPGDKIIQANGYSFINIEHGQAVSLLKTFQNTVELIIVREV*,2,,FALSE,FALSE,674.666666666667,694,652,678,1047,1912,1610,-0.0805117974647537,0.0503499928118347,0.109862021957279,0.0509998295186377,0.0432229192721744,0.0506934761312151,0.0233716585356945,0.0292595418704584,0.10410430024824,0.00491323916404195,0.122802412060604,0.00509876014641719,0.113275423724757,0.00487391876359394,0.113265046573357,0.00286472108755925,missense,"D31C,K47G",0.0233716585356945,-0.0201989505386429
ERBIN_PDZ1 abundance,1,EIRVRVEKDPELGFSISGGVGGRGNPFRPDCDGIFVTRVQPEGPASVLLQPGDKIIQANGYSFINIEHGQAVSLLKTFQNTVELIIVREV*,2,,FALSE,FALSE,547.333333333333,544,528,570,255,197,158,-0.441958431128652,0.0620922894536769,-0.506319785035398,0.0656434637995818,-0.632393115168671,0.0666408826731616,-0.522639348979904,0.0373556884275164,0.0688337141556995,0.00605907272854917,0.0611990053415009,0.00656277246910741,0.0483183933817829,0.00640718043565341,0.0598066139637655,0.00365739247908883,missense,"D31C,K47V",-0.522639348979904,-0.799831798955615
ERBIN_PDZ1 abundance,1,EIRVRVEKDPELGFSISGGVGGRGNPFRPDCDGIFVTRVQPEGPAS*LLQPGDKIIQANGYSFINIEHGQAVSLLKTFQNTVELIIVREV*,2,,FALSE,TRUE,218,239,212,203,27,26,54,-0.881739178671891,0.125965510650046,-0.841917050775711,0.131019424877558,-0.642955307819982,0.111386004826699,-0.774912348641149,0.0703810588004481,0.0259191500862245,0.0122919318490723,0.027647325268179,0.0130988010798754,0.0473028925150704,0.0107091953513191,0.0351072599837548,0.00689081545442642,stop,"D31C,K47*",-0.774912348641149,-1.1600448983206
ERBIN_PDZ1 abundance,1,EIRVRVEKDPELGFSISGGVGGRGNPFRPDCDGIFVTRVQPEGPASYLLQPGDKIIQANGYSFINIEHGQAVSLLKTFQNTVELIIVREV*,2,,FALSE,FALSE,230.333333333333,224,253,214,82,68,118,-0.518279813482949,0.0997806015699962,-0.605210314974706,0.100079725572958,-0.414184426889063,0.0978071887838763,-0.511054702546381,0.0572771886191961,0.0613861419934089,0.00973676324597487,0.0513123234119396,0.0100055729799898,0.0692980440459504,0.00940366155586189,0.0609408347617862,0.0056078516471642,missense,"D31C,K47Y",-0.511054702546381,-0.783290427495054
ERBIN_PDZ1 abundance,1,EIRVRVEKDPELGFSISGGVGGRGNPFRPDCDGIFVTRVQPEGPASWLLQPGDKIIQANGYSFINIEHGQAVSLLKTFQNTVELIIVREV*,2,,FALSE,FALSE,252.666666666667,251,277,230,87,61,41,-0.535164589689093,0.0952991231688499,-0.665325209171259,0.0994396405668572,-0.768582672385979,0.113737309521366,-0.643318803521422,0.0588702316097138,0.0597384964010422,0.00929945285199713,0.045302275346515,0.0099415798264787,0.0352244631764668,0.010935261286127,0.0479912212351021,0.00576382209497671,missense,"D31C,K47W",-0.643318803521422,-0.97214639627062
ERBIN_PDZ1 abundance,1,EIRVRVEKDPELGFSISGGVGGRGNPFRPDCDGIFVTRVQPEGPASCLLQPGDKIIQANGYSFINIEHGQAVSLLKTFQNTVELIIVREV*,2,,FALSE,FALSE,208.666666666667,159,279,188,83,134,84,-0.408576343112894,0.112088923208719,-0.430077524498097,0.0872876703491468,-0.480196536232674,0.106809445622181,-0.439062130477389,0.0578801786692722,0.0720911958961529,0.0109378305062027,0.0688214033606605,0.00872667416833592,0.0629513169538596,0.010269182563049,0.0679894290380314,0.00566688874076222,missense,"D31C,K47C",-0.439062130477389,-0.680494378964093
ERBIN_PDZ1 abundance,1,EIRVRVEKDPELGFSISGGVGGRGNPFRPDCDGIFVTRVQPEGPASFLLQPGDKIIQANGYSFINIEHGQAVSLLKTFQNTVELIIVREV*,2,,FALSE,FALSE,195.666666666667,198,223,166,143,117,43,-0.308215796893137,0.0973803362946533,-0.403416113077546,0.0966001526325975,-0.651292820703984,0.123575145777224,-0.425684831421774,0.059965240718664,0.081884551141591,0.00950254121939034,0.0714869052511846,0.00965769911448249,0.0465012832432608,0.0118811189857741,0.0692991635126473,0.00587103141832727,missense,"D31C,K47F",-0.425684831421774,-0.661393332239212
ERBIN_PDZ1 abundance,1,EIRVRVEKDPELGFSISGGVGGRGNPFRPDFDGIFVTRVQPEGPASKLLQPGDKIIQANGYSFINIEHGQAVSLLKTFQNTVELIIVREV*,1,,FALSE,FALSE,326.333333333333,288,380,311,132,84,123,-0.448794287728391,0.0856948971712781,-0.664182056910718,0.0848583209223009,-0.518480359765241,0.0849248136511851,-0.544451970932776,0.0491653102624329,0.0681666594752523,0.00836225590962759,0.0454165631635989,0.00848379747333056,0.0592705228932091,0.00816508699616193,0.057671000277126,0.00481363999849183,missense,D31F,-0.544451970932776,-0.830977391902428
ERBIN_PDZ1 abundance,1,EIRVRVEKDPELGFSISGGVGGRGNPFRPDFDGIFVTRVQPEGPASNLLQPGDKIIQANGYSFINIEHGQAVSLLKTFQNTVELIIVREV*,2,,FALSE,FALSE,282,293,307,246,200,152,43,-0.325661613863296,0.0812571727663125,-0.420904777381383,0.0829155257375264,-0.774741613787072,0.11054150191735,-0.459273923807423,0.0513838832253721,0.0801821582235459,0.00792921510608299,0.0697384581405157,0.00828956453658791,0.034632312423558,0.0106280007107082,0.066010548069003,0.00503085436156555,missense,"D31F,K47N",-0.459273923807423,-0.709354196419438
ERBIN_PDZ1 abundance,1,EIRVRVEKDPELGFSISGGVGGRGNPFRPDFDGIFVTRVQPEGPASTLLQPGDKIIQANGYSFINIEHGQAVSLLKTFQNTVELIIVREV*,2,,FALSE,FALSE,498.333333333333,523,538,434,76,48,62,-0.795001505690598,0.0824770875311909,-0.933432132677633,0.0915714761520631,-0.838042723402294,0.0873691256733039,-0.850750735095624,0.0501718139699585,0.0343831618584244,0.00804825649347689,0.0184980113037646,0.00915495203728287,0.028546234106274,0.00840009511037858,0.0276821326224151,0.00491218400196326,missense,"D31F,K47T",-0.850750735095624,-1.2683322706208
ERBIN_PDZ1 abundance,1,EIRVRVEKDPELGFSISGGVGGRGNPFRPDFDGIFVTRVQPEGPASRLLQPGDKIIQANGYSFINIEHGQAVSLLKTFQNTVELIIVREV*,2,,FALSE,FALSE,867,954,801,846,249,105,130,-0.651307525174338,0.0553702454454201,-0.822117265450948,0.0669270528608573,-0.80614917465736,0.0634199210234033,-0.747330784967443,0.0353984598876971,0.0484050683827809,0.00540312407713212,0.0296268290679833,0.00669110059905963,0.0316126358906608,0.00609750142723547,0.0378076948515918,0.00346576562805963,missense,"D31F,K47R",-0.747330784967443,-1.12066200538485
ERBIN_PDZ1 abundance,1,EIRVRVEKDPELGFSISGGVGGRGNPFRPDFDGIFVTRVQPEGPASSLLQPGDKIIQANGYSFINIEHGQAVSLLKTFQNTVELIIVREV*,2,,FALSE,FALSE,725.666666666667,760,715,702,78,129,179,-0.906795444981219,0.0740480597360611,-0.725475495500249,0.0646599606452743,-0.665403690346252,0.063248281027274,-0.752357227720303,0.0385890799713264,0.0234741163918657,0.00722573741919222,0.0392886889164318,0.00646444573479498,0.0451445952122001,0.00608099911842649,0.0373155696975727,0.00377815044517091,missense,"D31F,K47S",-0.752357227720303,-1.12783911322128
ERBIN_PDZ1 abundance,1,EIRVRVEKDPELGFSISGGVGGRGNPFRPDFDGIFVTRVQPEGPASMLLQPGDKIIQANGYSFINIEHGQAVSLLKTFQNTVELIIVREV*,2,,FALSE,FALSE,352.666666666667,320,412,326,44,24,86,-0.820994028590531,0.103408671685754,-1.06651760249596,0.119570677526368,-0.645569053170769,0.0885080476817421,-0.803060181015807,0.0586095516594755,0.0318467666306937,0.0100907965871364,0.00519265526666379,0.0119542008474509,0.0470515942518485,0.0085095966433338,0.0323513833083861,0.00573829963964034,missense,"D31F,K47M",-0.803060181015807,-1.20023634946161
ERBIN_PDZ1 abundance,1,EIRVRVEKDPELGFSISGGVGGRGNPFRPDFDGIFVTRVQPEGPASILLQPGDKIIQANGYSFINIEHGQAVSLLKTFQNTVELIIVREV*,2,,FALSE,FALSE,296.333333333333,267,319,303,6,14,8,-1.38096258560947,0.21953546333719,-1.15194483533867,0.151176906573393,-1.36795798715886,0.189230232476412,-1.26862000857746,0.104014139763114,-0.0227959312393804,0.0214226492622427,-0.00334801975810065,0.0151140659404236,-0.0224024114443434,0.0181935201744454,-0.013230296043978,0.0101837376983873,missense,"D31F,K47I",-1.26862000857746,-1.86499535518557
ERBIN_PDZ1 abundance,1,EIRVRVEKDPELGFSISGGVGGRGNPFRPDFDGIFVTRVQPEGPASQLLQPGDKIIQANGYSFINIEHGQAVSLLKTFQNTVELIIVREV*,2,,FALSE,FALSE,312.666666666667,287,358,293,25,139,121,-0.962110079467512,0.124926168509558,-0.49424264316559,0.0792782946574524,-0.504913960221169,0.086905869300961,-0.582524243495099,0.0530306150968719,0.0180764189280671,0.0121905110498962,0.062406429958987,0.00792592863722449,0.0605748629057409,0.00835555537671201,0.0539434490207371,0.00519208133971603,missense,"D31F,K47Q",-0.582524243495099,-0.88533965547387
ERBIN_PDZ1 abundance,1,EIRVRVEKDPELGFSISGGVGGRGNPFRPDFDGIFVTRVQPEGPASHLLQPGDKIIQANGYSFINIEHGQAVSLLKTFQNTVELIIVREV*,2,,FALSE,FALSE,340.666666666667,336,378,308,88,64,109,-0.621795580202386,0.0871087375999753,-0.744629147634284,0.0902839946454003,-0.553362092989366,0.0866909923822577,-0.63718410767243,0.050798023739761,0.0512848948881218,0.00850022089786385,0.0373737829435861,0.00902623475611975,0.0559168224362177,0.00833489605867234,0.0485918523947483,0.00497349447431211,missense,"D31F,K47H",-0.63718410767243,-0.963386846860282
ERBIN_PDZ1 abundance,1,EIRVRVEKDPELGFSISGGVGGRGNPFRPDFDGIFVTRVQPEGPASPLLQPGDKIIQANGYSFINIEHGQAVSLLKTFQNTVELIIVREV*,2,,FALSE,FALSE,471,504,478,431,11,42,13,-1.38917317765056,0.161917574461672,-0.922831888745699,0.100362178244235,-1.32203706465915,0.150274207078949,-1.11801286199726,0.0741851383094561,-0.0235971349759334,0.0158001962614933,0.0195577815385395,0.0100338114748465,-0.0179873493319417,0.0144480973384126,0.00151523451338978,0.00726326239281166,missense,"D31F,K47P",-1.11801286199726,-1.64994789814887
ERBIN_PDZ1 abundance,1,EIRVRVEKDPELGFSISGGVGGRGNPFRPDFDGIFVTRVQPEGPASLLLQPGDKIIQANGYSFINIEHGQAVSLLKTFQNTVELIIVREV*,2,,FALSE,FALSE,779.333333333333,768,851,719,35,68,72,-1.1586819614772,0.0966763034893764,-0.969742257092842,0.0748045537720209,-0.947506780369824,0.0756740003248061,-1.00522260057614,0.0466086681573604,-0.00110540445071287,0.00943384048363087,0.0148678694576618,0.00747866181403443,0.0180218242233888,0.00727566855239141,0.0125582180910177,0.00456332621763466,missense,"D31F,K47L",-1.00522260057614,-1.48889804462018
ERBIN_PDZ1 abundance,1,EIRVRVEKDPELGFSISGGVGGRGNPFRPDFDGIFVTRVQPEGPASELLQPGDKIIQANGYSFINIEHGQAVSLLKTFQNTVELIIVREV*,2,,FALSE,FALSE,405.666666666667,395,421,401,51,162,52,-0.840448016184566,0.0950794629654998,-0.496951029864952,0.0732161845407416,-0.868451294370448,0.0937642432953493,-0.692256977725915,0.0493319229140104,0.0299484129586088,0.00927801803038922,0.0621356562271111,0.00731986297469159,0.0256226053491507,0.0090149530004313,0.043199819501919,0.00482995258392263,missense,"D31F,K47E",-0.692256977725915,-1.04202375703113
ERBIN_PDZ1 abundance,1,EIRVRVEKDPELGFSISGGVGGRGNPFRPDFDGIFVTRVQPEGPASDLLQPGDKIIQANGYSFINIEHGQAVSLLKTFQNTVELIIVREV*,2,,FALSE,FALSE,340,318,374,328,62,49,88,-0.713036859316119,0.0950995508721958,-0.821989285773603,0.0969000421079987,-0.640273462614891,0.0879782824434399,-0.719398289007545,0.0537395198761617,0.0423814134597489,0.00927997824298093,0.0296396239671929,0.00968768087167537,0.0475607382313972,0.00845866242196421,0.0405424885321884,0.00526148825248637,missense,"D31F,K47D",-0.719398289007545,-1.0807780266942
ERBIN_PDZ1 abundance,1,EIRVRVEKDPELGFSISGGVGGRGNPFRPDFDGIFVTRVQPEGPASALLQPGDKIIQANGYSFINIEHGQAVSLLKTFQNTVELIIVREV*,2,,FALSE,FALSE,698.333333333333,707,683,705,109,258,100,-0.776731238323081,0.0714996404390503,-0.509339414385627,0.0583953758847509,-0.84024644215787,0.0692104424629099,-0.683337918347839,0.0378606343631294,0.0361660060686127,0.00697705826757314,0.0608971148070967,0.00583813746254602,0.0283343578055704,0.00665423048290238,0.0440730600193094,0.00370683034370859,missense,"D31F,K47A",-0.683337918347839,-1.02928849790188
ERBIN_PDZ1 abundance,1,EIRVRVEKDPELGFSISGGVGGRGNPFRPDFDGIFVTRVQPEGPASGLLQPGDKIIQANGYSFINIEHGQAVSLLKTFQNTVELIIVREV*,2,,FALSE,FALSE,803.666666666667,744,885,782,473,886,727,-0.348143456241651,0.0518618812885039,-0.223184395282584,0.0462422421154108,-0.250408794399952,0.0494335544461782,-0.269313551209924,0.0282993777651002,0.0779883412578524,0.00506077184995504,0.0895057556765068,0.00462311547713834,0.085044234465838,0.00475278372985774,0.0846090445044546,0.00277071406679608,missense,"D31F,K47G",-0.269313551209924,-0.438115440540865
ERBIN_PDZ1 abundance,1,EIRVRVEKDPELGFSISGGVGGRGNPFRPDFDGIFVTRVQPEGPASVLLQPGDKIIQANGYSFINIEHGQAVSLLKTFQNTVELIIVREV*,2,,FALSE,FALSE,627.333333333333,654,621,607,19,31,112,-1.2981833018267,0.125917397835432,-1.1130853757546,0.103121621968177,-0.743011761551645,0.0750309805087777,-0.951579745800406,0.0546571155914283,-0.0147181859143158,0.0122872369176163,0.000536994480351508,0.0103096896850036,0.0376829756247956,0.00721384548193179,0.0178102421299889,0.00535132751951988,missense,"D31F,K47V",-0.951579745800406,-1.41230301065499
ERBIN_PDZ1 abundance,1,EIRVRVEKDPELGFSISGGVGGRGNPFRPDFDGIFVTRVQPEGPAS*LLQPGDKIIQANGYSFINIEHGQAVSLLKTFQNTVELIIVREV*,2,,FALSE,TRUE,310.333333333333,330,323,278,12,11,9,-1.23217108475227,0.161146084464577,-1.2284599125119,0.166287072004962,-1.30396673732221,0.181349733998144,-1.25166901728581,0.0975529109671579,-0.00827659988574592,0.0157249129365769,-0.0109976928996228,0.0166247201923186,-0.016249979670334,0.0174358505030998,-0.0115706712137876,0.00955113659802594,stop,"D31F,K47*",-1.25166901728581,-1.84079153980036
ERBIN_PDZ1 abundance,1,EIRVRVEKDPELGFSISGGVGGRGNPFRPDFDGIFVTRVQPEGPASYLLQPGDKIIQANGYSFINIEHGQAVSLLKTFQNTVELIIVREV*,2,,FALSE,FALSE,259,262,274,241,39,9,29,-0.796463995510613,0.111521182190135,-1.23936486820708,0.183241608155728,-0.891921655562217,0.122821429717041,-0.907063459097384,0.0752757203590114,0.0342404495786518,0.0108824293581237,-0.0120879270047526,0.0183197672942883,0.0233660500183464,0.0118086530369282,0.0221687090472968,0.00737003827498052,missense,"D31F,K47Y",-0.907063459097384,-1.34873953130108
ERBIN_PDZ1 abundance,1,EIRVRVEKDPELGFSISGGVGGRGNPFRPDFDGIFVTRVQPEGPASWLLQPGDKIIQANGYSFINIEHGQAVSLLKTFQNTVELIIVREV*,2,,FALSE,FALSE,368.666666666667,389,362,355,8,15,16,-1.40836768195458,0.189466727075522,-1.16927989448002,0.145155486134587,-1.20012578399602,0.140830568801233,-1.23461837101503,0.0891798647992584,-0.0254701678209098,0.0184884901022567,-0.00508111003545995,0.0145120682700787,-0.00626620247707185,0.0135401397606127,-0.00990128943929881,0.0087313547289015,missense,"D31F,K47W",-1.23461837101503,-1.81644543003982
ERBIN_PDZ1 abundance,1,EIRVRVEKDPELGFSISGGVGGRGNPFRPDFDGIFVTRVQPEGPASCLLQPGDKIIQANGYSFINIEHGQAVSLLKTFQNTVELIIVREV*,2,,FALSE,FALSE,336,289,337,382,6,11,20,-1.40543991768454,0.218592292649745,-1.24126071381918,0.165666345976254,-1.15309908621149,0.128369635817694,-1.22504657821135,0.0920386074851895,-0.0251844715323646,0.0213306130393727,-0.0122774661099209,0.0165626624723833,-0.00174482571986101,0.0123420847106265,-0.0089641415915359,0.0090112463448588,missense,"D31F,K47C",-1.22504657821135,-1.80277815230132
ERBIN_PDZ1 abundance,1,EIRVRVEKDPELGFSISGGVGGRGNPFRPDFDGIFVTRVQPEGPASFLLQPGDKIIQANGYSFINIEHGQAVSLLKTFQNTVELIIVREV*,2,,FALSE,FALSE,306.666666666667,314,306,300,12,17,20,-1.21680678109888,0.161838985854059,-1.080818285014,0.141151251556465,-1.07726227379775,0.132639604666883,-1.11518125457905,0.0829850430046958,-0.00677732462824603,0.0157925274495788,0.00376292989742745,0.0141117408204277,0.00554649638315934,0.0127526204024413,0.00179246939008562,0.00812483680366794,missense,"D31F,K47F",-1.11518125457905,-1.64590473028839
ERBIN_PDZ1 abundance,1,EIRVRVEKDPELGFSISGGVGGRGNPFRPEDDGIFVTRVQPEGPASTLLQPGDKIIQANGYSFINIEHGQAVSLLKTFQNTVELIIVREV*,2,,FALSE,FALSE,189.666666666667,215,194,160,347,418,244,-0.0653194217605862,0.0877786659880557,0.0143156385200531,0.0943439499583817,-0.113772118984428,0.10485874926365,-0.0516881486521435,0.0547929629623488,0.105586798479838,0.00856559366575522,0.113250064599796,0.00943213294325976,0.0981811528018199,0.0100816330732624,0.105916147761778,0.00536462796112927,missense,"D30E,K47T",-0.0516881486521435,-0.127374612702947
ERBIN_PDZ1 abundance,1,EIRVRVEKDPELGFSISGGVGGRGNPFRPEDDGIFVTRVQPEGPASRLLQPGDKIIQANGYSFINIEHGQAVSLLKTFQNTVELIIVREV*,2,,FALSE,FALSE,322,366,319,281,362,651,555,-0.224013123208702,0.0697661667783961,-0.00202663435326932,0.073728686508887,-0.0309857083018315,0.078203352251095,-0.0930745682776855,0.0425271963612937,0.0901011933089395,0.00680790291712075,0.111616229145544,0.00737110088342196,0.106140643276533,0.00751885281896967,0.101864117502222,0.00416372056508424,missense,"D30E,K47R",-0.0930745682776855,-0.18646904811599
ERBIN_PDZ1 abundance,1,EIRVRVEKDPELGFSISGGVGGRGNPFRPEDDGIFVTRVQPEGPASSLLQPGDKIIQANGYSFINIEHGQAVSLLKTFQNTVELIIVREV*,2,,FALSE,FALSE,372.666666666667,390,363,365,837,809,1119,0.0237698782965121,0.0644892090431252,0.025447139477832,0.0688870619509844,0.0418389855614269,0.0684494453421447,0.0301043686604784,0.038789651748396,0.1142802860792,0.00629296827733202,0.114362947799388,0.00688705451360562,0.113142365568261,0.00658106449727657,0.113924227662257,0.00379778787496678,missense,"D30E,K47S",0.0301043686604784,-0.0105855143626312
ERBIN_PDZ1 abundance,1,EIRVRVEKDPELGFSISGGVGGRGNPFRPEDDGIFVTRVQPEGPASMLLQPGDKIIQANGYSFINIEHGQAVSLLKTFQNTVELIIVREV*,2,,FALSE,FALSE,137,131,145,135,192,148,230,-0.0894289880288343,0.113017341435741,-0.202649936541624,0.112914241392134,-0.0601376655188004,0.113227231209065,-0.11752822680145,0.0652710143471273,0.103234145408766,0.0110284271585331,0.0915587092029179,0.011288716833117,0.103337831512204,0.0108862198621222,0.0994699272052188,0.006390505088372,missense,"D30E,K47M",-0.11752822680145,-0.221385698488746
ERBIN_PDZ1 abundance,1,EIRVRVEKDPELGFSISGGVGGRGNPFRPEDDGIFVTRVQPEGPASILLQPGDKIIQANGYSFINIEHGQAVSLLKTFQNTVELIIVREV*,2,,FALSE,FALSE,94.6666666666667,119,94,71,114,214,45,-0.220883722435529,0.12163393668191,0.0393649221544631,0.134997693528972,-0.370474039424234,0.166053753079628,-0.165095765687533,0.0793728152253591,0.0904065656353308,0.0118692493882877,0.115754392365142,0.0134965325594318,0.0735005745072144,0.0159652200769408,0.094812720597762,0.00777117353927551,missense,"D30E,K47I",-0.165095765687533,-0.289305969918224
ERBIN_PDZ1 abundance,1,EIRVRVEKDPELGFSISGGVGGRGNPFRPEDDGIFVTRVQPEGPASQLLQPGDKIIQANGYSFINIEHGQAVSLLKTFQNTVELIIVREV*,2,,FALSE,FALSE,132.333333333333,142,129,126,102,529,215,-0.309895013299151,0.114387527800186,0.216906688522873,0.113605298029418,-0.0596507072300387,0.117125580948628,-0.0494961829273286,0.0664010894905374,0.0817206903076529,0.0111621323078662,0.133504312143853,0.011357805927617,0.103384650064054,0.0112610262749539,0.106130757083513,0.00650114763049334,missense,"D30E,K47Q",-0.0494961829273286,-0.12424477015738
ERBIN_PDZ1 abundance,1,EIRVRVEKDPELGFSISGGVGGRGNPFRPEDDGIFVTRVQPEGPASHLLQPGDKIIQANGYSFINIEHGQAVSLLKTFQNTVELIIVREV*,2,,FALSE,FALSE,97.3333333333333,93,98,101,119,278,137,-0.131402582135803,0.134558977529011,0.105727937086378,0.131378827529627,-0.131676686699954,0.131996940716797,-0.0509463232293081,0.0765703047495671,0.0991382896815835,0.0131304971728532,0.122389102695052,0.013134732727808,0.0964597200810322,0.0126908315466741,0.105988777844009,0.007496787464003,missense,"D30E,K47H",-0.0509463232293081,-0.126315382285478
ERBIN_PDZ1 abundance,1,EIRVRVEKDPELGFSISGGVGGRGNPFRPEDDGIFVTRVQPEGPASPLLQPGDKIIQANGYSFINIEHGQAVSLLKTFQNTVELIIVREV*,2,,FALSE,FALSE,261.666666666667,242,311,232,337,535,326,-0.111871172453697,0.0835280974707058,-0.0517449760306181,0.0751535861254052,-0.120806099817835,0.0870278508058279,-0.0909484339533399,0.0470144942262875,0.101044198334594,0.00815081585661165,0.10664558705746,0.00751355668074366,0.0975048714776122,0.00836728327526533,0.102072281453007,0.00460305952934144,missense,"D30E,K47P",-0.0909484339533399,-0.183433204265609
ERBIN_PDZ1 abundance,1,EIRVRVEKDPELGFSISGGVGGRGNPFRPEDDGIFVTRVQPEGPASLLLQPGDKIIQANGYSFINIEHGQAVSLLKTFQNTVELIIVREV*,2,,FALSE,FALSE,526.666666666667,534,551,495,996,684,1130,-0.0454306964985645,0.0563757254546605,-0.143969412303508,0.0572620523425635,0.0139143626264621,0.0589174324511381,-0.0597040509631296,0.033191701057241,0.107527574603589,0.00550124055112098,0.097425354663896,0.00572483228163773,0.110457555725339,0.00566461015186842,0.10513133286318,0.00324970795413043,missense,"D30E,K47L",-0.0597040509631296,-0.138820280767006
ERBIN_PDZ1 abundance,1,EIRVRVEKDPELGFSISGGVGGRGNPFRPEDDGIFVTRVQPEGPASELLQPGDKIIQANGYSFINIEHGQAVSLLKTFQNTVELIIVREV*,2,,FALSE,FALSE,112.666666666667,134,87,117,280,119,443,0.0202091122726092,0.110040723922607,-0.114334769319107,0.143269627445821,0.190495866467343,0.118685685337001,0.0475659247964192,0.070308828746875,0.113932820387437,0.010737963686243,0.10038810842265,0.01432352761779,0.127434965257209,0.0114110223421396,0.115633840488927,0.00688374360899074,missense,"D30E,K47E",0.0475659247964192,0.0143473213506992
ERBIN_PDZ1 abundance,1,EIRVRVEKDPELGFSISGGVGGRGNPFRPEDDGIFVTRVQPEGPASDLLQPGDKIIQANGYSFINIEHGQAVSLLKTFQNTVELIIVREV*,2,,FALSE,FALSE,134.333333333333,127,134,142,247,228,554,-0.00197144924514421,0.113253987705728,-0.0484791776849089,0.114303344789379,0.199892935423721,0.107853405400026,0.0553914591471907,0.0644866393517508,0.1117684029279,0.0110515195098283,0.106972088589103,0.0114275938667851,0.128338445432661,0.010369553962645,0.11640001698531,0.00631370909478613,missense,"D30E,K47D",0.0553914591471907,0.0255211686766664
ERBIN_PDZ1 abundance,1,EIRVRVEKDPELGFSISGGVGGRGNPFRPEDDGIFVTRVQPEGPASALLQPGDKIIQANGYSFINIEHGQAVSLLKTFQNTVELIIVREV*,2,,FALSE,FALSE,288.333333333333,285,329,251,631,637,583,0.0379297367401278,0.0754895274989033,-0.0512054937089001,0.0734730218540205,0.0221238535275869,0.0823661268409214,0.000849156696724014,0.0443623515322392,0.115662029495181,0.00736639833035794,0.106699522354649,0.00734554054791919,0.111246856337493,0.00791908233034606,0.111059930503927,0.00434339554907498,missense,"D30E,K47A",0.000849156696724014,-0.0523581598228832
ERBIN_PDZ1 abundance,1,EIRVRVEKDPELGFSISGGVGGRGNPFRPEDDGIFVTRVQPEGPASGLLQPGDKIIQANGYSFINIEHGQAVSLLKTFQNTVELIIVREV*,2,,FALSE,FALSE,341.333333333333,373,309,342,1191,1083,1059,0.130551199319546,0.0658003950774108,0.134647021559148,0.0740663224245898,0.123139608531471,0.0700220223091576,0.129311742844778,0.0402518061078519,0.124700191607273,0.00642091607265886,0.125280317759344,0.00740485637961151,0.120959005144524,0.00673225973918266,0.123637348193173,0.00394094337772019,missense,"D30E,K47G",0.129311742844778,0.131069739203048
ERBIN_PDZ1 abundance,1,EIRVRVEKDPELGFSISGGVGGRGNPFRPEDDGIFVTRVQPEGPASVLLQPGDKIIQANGYSFINIEHGQAVSLLKTFQNTVELIIVREV*,2,,FALSE,FALSE,464,444,527,421,990,1002,938,0.030532571670517,0.0610999310698301,-0.0752257740149599,0.0587156172499872,0.0161852108622272,0.0639220044549926,-0.0120603762224016,0.0352965609953586,0.114940201365856,0.00596223668540409,0.104298070250078,0.00587015392075212,0.110675886182634,0.00614577418430146,0.109795993722289,0.00345578898840568,missense,"D30E,K47V",-0.0120603762224016,-0.0707912972192626
ERBIN_PDZ1 abundance,1,EIRVRVEKDPELGFSISGGVGGRGNPFRPEDDGIFVTRVQPEGPAS*LLQPGDKIIQANGYSFINIEHGQAVSLLKTFQNTVELIIVREV*,2,,FALSE,TRUE,165.666666666667,157,182,158,37,111,14,-0.654426718365028,0.128409987109377,-0.358005640880996,0.105191447765662,-0.987969575811805,0.165765990994201,-0.576255869516091,0.0730469364643764,0.0481006921298987,0.0125304680792649,0.0760268636794995,0.0105166226372478,0.0141315331448747,0.0159375532224528,0.0545571682375955,0.00715182418773195,stop,"D30E,K47*",-0.576255869516091,-0.876389231044822
ERBIN_PDZ1 abundance,1,EIRVRVEKDPELGFSISGGVGGRGNPFRPEDDGIFVTRVQPEGPASYLLQPGDKIIQANGYSFINIEHGQAVSLLKTFQNTVELIIVREV*,2,,FALSE,FALSE,152,153,170,133,459,314,193,0.132014530867032,0.102037242791335,-0.0237140031208699,0.101162320643431,-0.110498251655022,0.114877796865474,0.00738043458533125,0.0609102730642032,0.124842986024265,0.00995697018958471,0.109448012259397,0.0101138065300259,0.0984959184210685,0.0110449133181103,0.111699389917852,0.00596355693019884,missense,"D30E,K47Y",0.00738043458533125,-0.0430323427349334
ERBIN_PDZ1 abundance,1,EIRVRVEKDPELGFSISGGVGGRGNPFRPEDDGIFVTRVQPEGPASWLLQPGDKIIQANGYSFINIEHGQAVSLLKTFQNTVELIIVREV*,2,,FALSE,FALSE,216,220,188,240,145,284,516,-0.336493539177358,0.0934151997055867,-0.0843720607804385,0.0970331706889332,0.0128824477930653,0.0847688939366213,-0.127035597055778,0.0527070150872044,0.0791251602638061,0.0091156163502452,0.103383660870916,0.00970099053779042,0.110358342385621,0.0081500961121188,0.0985390867916747,0.00516039855480665,missense,"D30E,K47W",-0.127035597055778,-0.234960989188586
ERBIN_PDZ1 abundance,1,EIRVRVEKDPELGFSISGGVGGRGNPFRPEDDGIFVTRVQPEGPASCLLQPGDKIIQANGYSFINIEHGQAVSLLKTFQNTVELIIVREV*,2,,FALSE,FALSE,112.333333333333,95,140,102,211,264,264,0.0390765531076759,0.129793184779207,-0.0174654033432915,0.111371817677982,0.0711032638583883,0.12812806872683,0.0260964616983449,0.0705530367290673,0.115773937814852,0.012665442894225,0.110072722416618,0.011134511443867,0.115955976430641,0.0123188592688797,0.113531824539808,0.00690765333934243,missense,"D30E,K47C",0.0260964616983449,-0.0163082852922797
ERBIN_PDZ1 abundance,1,EIRVRVEKDPELGFSISGGVGGRGNPFRPEDDGIFVTRVQPEGPASFLLQPGDKIIQANGYSFINIEHGQAVSLLKTFQNTVELIIVREV*,2,,FALSE,FALSE,192,222,210,144,205,401,259,-0.232242364494049,0.0902981072407549,-0.0136800599200586,0.0909199208140642,-0.0431240795401113,0.109456553108575,-0.103146288902015,0.0552932381094123,0.0892981697469577,0.0088114450898165,0.110451165999059,0.00908981212560219,0.104973600890554,0.0105236884251799,0.100878023099641,0.00541360852171766,missense,"D30E,K47F",-0.103146288902015,-0.200850157893492
ERBIN_PDZ1 abundance,1,EIRVRVEKDPELGFSISGGVGGRGNPFRPADDGIFVTRVQPEGPASNLLQPGDKIIQANGYSFINIEHGQAVSLLKTFQNTVELIIVREV*,2,,FALSE,FALSE,60.3333333333333,75,67,39,47,159,160,-0.371905741684899,0.160992982366462,0.0226526474718963,0.160686572771198,0.210626019003215,0.20405644538128,-0.0830299144490873,0.0993428085384584,0.075669576448824,0.015709972969706,0.114083565601372,0.0160648045501944,0.129370376589126,0.0196189848058909,0.102847561869444,0.00972638053519272,missense,"D30A,K47N",-0.0830299144490873,-0.172126586209618
ERBIN_PDZ1 abundance,1,EIRVRVEKDPELGFSISGGVGGRGNPFRPADDGIFVTRVQPEGPASTLLQPGDKIIQANGYSFINIEHGQAVSLLKTFQNTVELIIVREV*,2,,FALSE,FALSE,135.333333333333,133,146,127,186,370,370,-0.176677254632177,0.116272650456612,-0.00226298210283808,0.109738321142317,0.074021736766364,0.114746812756666,-0.032772629681667,0.065518389002628,0.0947203090300337,0.0113460858289559,0.111592600037416,0.0109712009560875,0.116236572691793,0.0110323198651777,0.107768114081578,0.00641472485897806,missense,"D30A,K47T",-0.032772629681667,-0.10036570678118
ERBIN_PDZ1 abundance,1,EIRVRVEKDPELGFSISGGVGGRGNPFRPADDGIFVTRVQPEGPASRLLQPGDKIIQANGYSFINIEHGQAVSLLKTFQNTVELIIVREV*,2,,FALSE,FALSE,230,220,251,219,318,630,353,-0.116778981831109,0.0874392222242886,0.0193161314802128,0.0834688252161882,-0.128392693250761,0.0907663608585446,-0.0709763710582921,0.0502704533088367,0.100565285828432,0.00853247015766728,0.113749994000705,0.00834488121818198,0.0967754592749694,0.00872672191874397,0.104027691075988,0.00492184150772321,missense,"D30A,K47R",-0.0709763710582921,-0.154915690755253
ERBIN_PDZ1 abundance,1,EIRVRVEKDPELGFSISGGVGGRGNPFRPADDGIFVTRVQPEGPASSLLQPGDKIIQANGYSFINIEHGQAVSLLKTFQNTVELIIVREV*,2,,FALSE,FALSE,303,288,312,309,1085,831,945,0.172784355082394,0.0734559018651004,0.00863026009367408,0.0751508791262182,0.0653779552892855,0.074383208417493,0.0835275646720629,0.0429088400460417,0.128821375808641,0.00716795363253364,0.11268166307353,0.00751328604572974,0.115405517259325,0.00715156550448315,0.119154745517142,0.00420108624621732,missense,"D30A,K47S",0.0835275646720629,0.0656958753982886
ERBIN_PDZ1 abundance,1,EIRVRVEKDPELGFSISGGVGGRGNPFRPADDGIFVTRVQPEGPASMLLQPGDKIIQANGYSFINIEHGQAVSLLKTFQNTVELIIVREV*,2,,FALSE,FALSE,128,132,136,116,247,339,175,-0.0247543889449788,0.11101711113442,0.0412036108375165,0.112586790112339,-0.121623753428425,0.12333861929981,-0.0299116373062024,0.0665538302364316,0.109545204366114,0.0108332412348671,0.115938217147838,0.0112559795563247,0.0974262582599181,0.0118583781732607,0.108048225958436,0.00651610205587806,missense,"D30A,K47M",-0.0299116373062024,-0.0962805810158005
ERBIN_PDZ1 abundance,1,EIRVRVEKDPELGFSISGGVGGRGNPFRPADDGIFVTRVQPEGPASILLQPGDKIIQANGYSFINIEHGQAVSLLKTFQNTVELIIVREV*,2,,FALSE,FALSE,79.3333333333333,79,83,76,71,116,49,-0.276084944318832,0.153360980088596,-0.108741737235101,0.146543560708556,-0.370333727805343,0.160619404428419,-0.243708252499435,0.0884418115135783,0.0850199351689951,0.0149652290204506,0.100947277528836,0.0146508424460869,0.0735140647525921,0.0154427352153685,0.0871159887175236,0.00865909396622139,missense,"D30A,K47I",-0.243708252499435,-0.401554397460326
ERBIN_PDZ1 abundance,1,EIRVRVEKDPELGFSISGGVGGRGNPFRPADDGIFVTRVQPEGPASQLLQPGDKIIQANGYSFINIEHGQAVSLLKTFQNTVELIIVREV*,2,,FALSE,FALSE,101.333333333333,108,112,84,212,149,187,-0.000200979809048287,0.121820198871231,-0.161149081856176,0.128656541674111,0.0199102827677996,0.141412942977578,-0.049231274252473,0.0749943685852937,0.111941168389946,0.0118874251740673,0.0957077996196827,0.0128625694135721,0.111034032816913,0.0135961320626236,0.10615669356162,0.00734249189839131,missense,"D30A,K47Q",-0.049231274252473,-0.123866514953904
ERBIN_PDZ1 abundance,1,EIRVRVEKDPELGFSISGGVGGRGNPFRPADDGIFVTRVQPEGPASHLLQPGDKIIQANGYSFINIEHGQAVSLLKTFQNTVELIIVREV*,2,,FALSE,FALSE,67,71,67,63,157,58,224,0.0306317204135472,0.149460773641764,-0.309453583124666,0.174450767717258,0.170289616937786,0.161020245138301,-0.0191849498236652,0.0927702195175945,0.114949876471256,0.0145846401466043,0.0808809053390711,0.017440894025412,0.125492237588089,0.0154812740019383,0.109098446360619,0.00908287646218674,missense,"D30A,K47H",-0.0191849498236652,-0.0809642635771814
ERBIN_PDZ1 abundance,1,EIRVRVEKDPELGFSISGGVGGRGNPFRPADDGIFVTRVQPEGPASPLLQPGDKIIQANGYSFINIEHGQAVSLLKTFQNTVELIIVREV*,2,,FALSE,FALSE,139,120,154,143,82,109,159,-0.380206021606317,0.134804610143859,-0.344641684586562,0.117478334048883,-0.269483037952723,0.116201432165744,-0.326734558413703,0.0704390596372563,0.0748596208141763,0.0131544664271836,0.0773629388859394,0.0117450166671053,0.0832103433885606,0.0111721740904717,0.0789871119761249,0.00689649415647295,missense,"D30A,K47P",-0.326734558413703,-0.520105185782356
ERBIN_PDZ1 abundance,1,EIRVRVEKDPELGFSISGGVGGRGNPFRPADDGIFVTRVQPEGPASLLLQPGDKIIQANGYSFINIEHGQAVSLLKTFQNTVELIIVREV*,2,,FALSE,FALSE,450.666666666667,492,449,411,649,656,603,-0.140658766486535,0.0588517452847747,-0.143132132114737,0.06425181000648,-0.116653158845096,0.0652834336428565,-0.134084163005045,0.0361411573229825,0.0982350552435655,0.00574285483785434,0.0975090626075929,0.00642364045700363,0.0979041555369405,0.0062766686458858,0.0978489811296888,0.00353848108662552,missense,"D30A,K47L",-0.134084163005045,-0.24502542648498
ERBIN_PDZ1 abundance,1,EIRVRVEKDPELGFSISGGVGGRGNPFRPADDGIFVTRVQPEGPASELLQPGDKIIQANGYSFINIEHGQAVSLLKTFQNTVELIIVREV*,2,,FALSE,FALSE,91.3333333333333,83,106,85,208,112,344,0.0700866326322906,0.137691922403125,-0.211977270871252,0.133108728638542,0.198009432814732,0.138630995014362,0.0126274470709113,0.0787576746536007,0.118799954874472,0.0134362153387288,0.0906261994082561,0.013307681361453,0.128157356278635,0.0133286619774757,0.112213110446379,0.00771094682159376,missense,"D30A,K47E",0.0126274470709113,-0.0355402899493578
ERBIN_PDZ1 abundance,1,EIRVRVEKDPELGFSISGGVGGRGNPFRPADDGIFVTRVQPEGPASDLLQPGDKIIQANGYSFINIEHGQAVSLLKTFQNTVELIIVREV*,2,,FALSE,FALSE,87.6666666666667,93,86,84,353,246,218,0.0614826267321069,0.132396138522003,0.0954108421002045,0.140481952733324,0.00328081100091097,0.143969683362597,0.0545015527873786,0.0800728721661746,0.117960361134819,0.0129194436111484,0.121357640565887,0.0140448269856622,0.109435194057789,0.0138419495895954,0.11631288870674,0.00783971418457082,missense,"D30A,K47D",0.0545015527873786,0.0242504979015816
ERBIN_PDZ1 abundance,1,EIRVRVEKDPELGFSISGGVGGRGNPFRPADDGIFVTRVQPEGPASALLQPGDKIIQANGYSFINIEHGQAVSLLKTFQNTVELIIVREV*,2,,FALSE,FALSE,236.333333333333,231,276,202,513,398,744,-0.0447971507284801,0.0849433718146027,-0.117822236716996,0.0808125725712471,0.159043693544979,0.0902483562975126,-0.0113941807536516,0.0491179784107723,0.107589397092848,0.00828892076876695,0.100039445300673,0.00807931964174786,0.124410999503404,0.00867691842641478,0.109861219084197,0.00480900586737092,missense,"D30A,K47A",-0.0113941807536516,-0.0698400565597248
ERBIN_PDZ1 abundance,1,EIRVRVEKDPELGFSISGGVGGRGNPFRPADDGIFVTRVQPEGPASGLLQPGDKIIQANGYSFINIEHGQAVSLLKTFQNTVELIIVREV*,2,,FALSE,FALSE,297.333333333333,263,337,292,779,1045,685,0.109075609662003,0.0774330724185097,0.101579150723855,0.071085280751872,-0.00272255874162047,0.0766724392484988,0.0707403351347655,0.0432424386001162,0.122604566518097,0.00755605279668073,0.121974323532829,0.00710682368775501,0.108858000725117,0.00737166335440287,0.117902783122477,0.00423374796104756,missense,"D30A,K47G",0.0707403351347655,0.0474373713566096
ERBIN_PDZ1 abundance,1,EIRVRVEKDPELGFSISGGVGGRGNPFRPADDGIFVTRVQPEGPASVLLQPGDKIIQANGYSFINIEHGQAVSLLKTFQNTVELIIVREV*,2,,FALSE,FALSE,327.666666666667,300,395,288,322,575,447,-0.274103421832538,0.080822321080408,-0.140363734679706,0.069421372702109,-0.0993444834357251,0.0778177919812137,-0.166423201998009,0.0436136534865482,0.0852132955517954,0.00788678152835199,0.0977858359741787,0.00694047277773219,0.0995682962565931,0.00748178316864609,0.0946827549678198,0.00427009258728559,missense,"D30A,K47V",-0.166423201998009,-0.291201376673003
ERBIN_PDZ1 abundance,1,EIRVRVEKDPELGFSISGGVGGRGNPFRPADDGIFVTRVQPEGPAS*LLQPGDKIIQANGYSFINIEHGQAVSLLKTFQNTVELIIVREV*,2,,FALSE,TRUE,125,119,126,130,28,12,8,-0.590187323399539,0.165985811444595,-0.914666566545561,0.185155734613124,-1.10006600149913,0.20697278411457,-0.830786302495967,0.106113638549787,0.0543692831185476,0.0161971818449431,0.0203741179814193,0.0185111340456734,0.0033540344569742,0.0198993758770494,0.0296367951842079,0.0103892938371032,stop,"D30A,K47*",-0.830786302495967,-1.23982565218188
ERBIN_PDZ1 abundance,1,EIRVRVEKDPELGFSISGGVGGRGNPFRPADDGIFVTRVQPEGPASYLLQPGDKIIQANGYSFINIEHGQAVSLLKTFQNTVELIIVREV*,2,,FALSE,FALSE,76.3333333333333,76,78,75,83,60,96,-0.22633329064382,0.15464324064484,-0.304634448296895,0.159046635523822,-0.158787901703767,0.15357418665843,-0.22820409958472,0.0898942019279799,0.0898747873677915,0.0150903542177269,0.0813627032751029,0.0159008501456706,0.0938531152554154,0.0147653735171121,0.0886339575905895,0.00880129350802987,missense,"D30A,K47Y",-0.22820409958472,-0.379416479482828
ERBIN_PDZ1 abundance,1,EIRVRVEKDPELGFSISGGVGGRGNPFRPADDGIFVTRVQPEGPASWLLQPGDKIIQANGYSFINIEHGQAVSLLKTFQNTVELIIVREV*,2,,FALSE,FALSE,172.666666666667,171,214,133,80,305,53,-0.442888573350048,0.108932882201156,-0.147877479774445,0.0930052073439029,-0.519508693833345,0.128872729128734,-0.329497012937536,0.0620065888436228,0.0687429492730237,0.0106298585797789,0.0970346416191977,0.00929829078038507,0.0591716538257812,0.0123904545624427,0.0787166476686903,0.00607089418605308,missense,"D30A,K47W",-0.329497012937536,-0.524049612285473
ERBIN_PDZ1 abundance,1,EIRVRVEKDPELGFSISGGVGGRGNPFRPADDGIFVTRVQPEGPASCLLQPGDKIIQANGYSFINIEHGQAVSLLKTFQNTVELIIVREV*,2,,FALSE,FALSE,156.333333333333,132,203,134,254,290,277,-0.00528353030378941,0.110341156729815,-0.112270036487852,0.0940446506964013,-0.0121468010128875,0.112734170124853,-0.0514217785528998,0.0604249184028548,0.111445204344086,0.0107672804378869,0.100594532200384,0.00940221019325763,0.107951907974253,0.0108388145576661,0.105942227323918,0.00591603719323693,missense,"D30A,K47C",-0.0514217785528998,-0.126994270775132
ERBIN_PDZ1 abundance,1,EIRVRVEKDPELGFSISGGVGGRGNPFRPADDGIFVTRVQPEGPASFLLQPGDKIIQANGYSFINIEHGQAVSLLKTFQNTVELIIVREV*,2,,FALSE,FALSE,162.333333333333,154,173,160,162,154,205,-0.193731898456764,0.10581669574912,-0.244483806040104,0.104382341901961,-0.150019569877079,0.105101644745184,-0.196312073830033,0.0606768190580676,0.0930560874623982,0.0103257757296419,0.0873763252894322,0.0104357314505319,0.094696145567736,0.010104986232986,0.0917564179185374,0.0059407000919984,missense,"D30A,K47F",-0.196312073830033,-0.333878806178313
ERBIN_PDZ1 abundance,1,EIRVRVEKDPELGFSISGGVGGRGNPFRPGDDGIFVTRVQPEGPASKLLQPGDKIIQANGYSFINIEHGQAVSLLKTFQNTVELIIVREV*,1,,FALSE,FALSE,202.666666666667,195,195,218,251,579,558,-0.131448399737268,0.0930555160887581,0.115288411328091,0.0930999164907871,0.0448003463515694,0.0881263838022716,0.0108162290634916,0.0527327030521025,0.0991338187209865,0.00908051780237706,0.123344920891006,0.00930775942426471,0.113427085280192,0.0084729016110436,0.112035779084083,0.00516291359263826,missense,D30G,0.0108162290634916,-0.0381264741742031
ERBIN_PDZ1 abundance,1,EIRVRVEKDPELGFSISGGVGGRGNPFRPGDDGIFVTRVQPEGPASNLLQPGDKIIQANGYSFINIEHGQAVSLLKTFQNTVELIIVREV*,2,,FALSE,FALSE,150.333333333333,146,162,143,257,414,224,-0.0444735217403854,0.105824048841255,0.0704843845164407,0.102546968462007,-0.110914055156532,0.110917199049138,-0.0236535315813722,0.0613515890088669,0.107620977367842,0.0103264932570583,0.118865592460648,0.0102522381126569,0.0984559410385206,0.0106641220706898,0.108660939838833,0.00600676495780745,missense,"D30G,K47N",-0.0236535315813722,-0.0873448183209348
ERBIN_PDZ1 abundance,1,EIRVRVEKDPELGFSISGGVGGRGNPFRPGDDGIFVTRVQPEGPASTLLQPGDKIIQANGYSFINIEHGQAVSLLKTFQNTVELIIVREV*,2,,FALSE,FALSE,355.333333333333,335,391,340,970,805,809,0.016965080178635,0.0699516875443276,-0.00290226492467743,0.0666396760524131,0.039543182365751,0.0703925323686739,0.017096156107996,0.0397980879532019,0.113616262138996,0.00682600635352687,0.111528687083097,0.00666236980855053,0.112921635819053,0.00676788238866329,0.112650629429737,0.0038965210839198,missense,"D30G,K47T",0.017096156107996,-0.0291595534671735
ERBIN_PDZ1 abundance,1,EIRVRVEKDPELGFSISGGVGGRGNPFRPGDDGIFVTRVQPEGPASRLLQPGDKIIQANGYSFINIEHGQAVSLLKTFQNTVELIIVREV*,2,,FALSE,FALSE,608,619,657,548,1182,1838,901,-0.0389235463095422,0.0517476820714359,0.0643000025786984,0.0512662850766313,-0.108510380201236,0.056746559039393,-0.0223281188667702,0.0306502835331045,0.108162553545383,0.00504962809333331,0.118247302547682,0.00512539931350289,0.0986870421063558,0.00545589176318455,0.108790707344082,0.00300088477002456,missense,"D30G,K47R",-0.0223281188667702,-0.0854523009984086
ERBIN_PDZ1 abundance,1,EIRVRVEKDPELGFSISGGVGGRGNPFRPGDDGIFVTRVQPEGPASSLLQPGDKIIQANGYSFINIEHGQAVSLLKTFQNTVELIIVREV*,2,,FALSE,FALSE,796.666666666667,817,832,741,1617,1752,2338,-0.0149771110751456,0.0449597853880013,-0.00167219527216423,0.0457205504003235,0.122564924313666,0.0474581042407833,0.0326083808504249,0.0265644623977899,0.110499288008733,0.00438725342426121,0.11165166455539,0.0045709588140532,0.120903752192742,0.00456285428414961,0.114169388593204,0.00260085328565779,missense,"D30G,K47S",0.0326083808504249,-0.0070101099673946
ERBIN_PDZ1 abundance,1,EIRVRVEKDPELGFSISGGVGGRGNPFRPGDDGIFVTRVQPEGPASMLLQPGDKIIQANGYSFINIEHGQAVSLLKTFQNTVELIIVREV*,2,,FALSE,FALSE,254.666666666667,276,267,221,381,339,263,-0.116101358806739,0.0784542549877143,-0.162559159244753,0.0830667076213021,-0.175676343125763,0.09003597979216,-0.148793039249084,0.0481821846197186,0.100631409452207,0.00765570155356146,0.0955668256897676,0.00830467910012923,0.0922293778868936,0.00865649951034548,0.0964088756031856,0.00471738487690199,missense,"D30G,K47M",-0.148793039249084,-0.266027792600878
ERBIN_PDZ1 abundance,1,EIRVRVEKDPELGFSISGGVGGRGNPFRPGDDGIFVTRVQPEGPASILLQPGDKIIQANGYSFINIEHGQAVSLLKTFQNTVELIIVREV*,2,,FALSE,FALSE,244.333333333333,255,259,219,215,309,259,-0.260993056405056,0.0840735448281598,-0.1591768908126,0.0838065417972304,-0.214145902695242,0.0922517257820541,-0.211159348907425,0.0499153725334389,0.0864926276286426,0.00820404155077573,0.0959049714374911,0.0083786447789714,0.0885307262551223,0.00886953216818787,0.0903027621437714,0.00488707652782118,missense,"D30G,K47I",-0.211159348907425,-0.355078787864556
ERBIN_PDZ1 abundance,1,EIRVRVEKDPELGFSISGGVGGRGNPFRPGDDGIFVTRVQPEGPASQLLQPGDKIIQANGYSFINIEHGQAVSLLKTFQNTVELIIVREV*,2,,FALSE,FALSE,208.333333333333,225,208,192,614,882,367,0.102554759769667,0.0840670287608815,0.199995327627747,0.0897703329344749,-0.0271321135034387,0.0945822731513847,0.0961800922570336,0.0514772997827616,0.121968250735618,0.00820340570168898,0.131813581532249,0.00897488090091814,0.106511146730401,0.00909360239220296,0.120393519614975,0.00504000051918708,missense,"D30G,K47Q",0.0961800922570336,0.0837620425358865
ERBIN_PDZ1 abundance,1,EIRVRVEKDPELGFSISGGVGGRGNPFRPGDDGIFVTRVQPEGPASHLLQPGDKIIQANGYSFINIEHGQAVSLLKTFQNTVELIIVREV*,2,,FALSE,FALSE,225,218,260,197,820,403,593,0.188469823044546,0.0847798732201172,-0.0779418765789562,0.082429486878172,0.118017278657972,0.0918490282554397,0.0709901878520951,0.0497002545861024,0.130351990833473,0.0082729662938439,0.104026525116739,0.00824097230423975,0.120466519294488,0.00883081485817467,0.117927245513285,0.00486601492259251,missense,"D30G,K47H",0.0709901878520951,0.0477941286069491
ERBIN_PDZ1 abundance,1,EIRVRVEKDPELGFSISGGVGGRGNPFRPGDDGIFVTRVQPEGPASPLLQPGDKIIQANGYSFINIEHGQAVSLLKTFQNTVELIIVREV*,2,,FALSE,FALSE,548.333333333333,469,686,490,1003,1055,650,-0.0579115116957168,0.0608047829569634,-0.0895915832163898,0.0509471075811327,-0.161759411085144,0.0607829908079686,-0.101427482073677,0.032854820554905,0.106309675124338,0.00593343562335133,0.102861833774023,0.00509348921676253,0.0935674198082814,0.00584397405771698,0.101046306738134,0.00321672491279294,missense,"D30G,K47P",-0.101427482073677,-0.198395924837728
ERBIN_PDZ1 abundance,1,EIRVRVEKDPELGFSISGGVGGRGNPFRPGDDGIFVTRVQPEGPASLLLQPGDKIIQANGYSFINIEHGQAVSLLKTFQNTVELIIVREV*,2,,FALSE,FALSE,1056.66666666667,1056,1168,946,2250,1747,1521,-0.0100864409159799,0.0397957536274975,-0.0979950607261659,0.0390974313281426,-0.0982741912958285,0.0432762049028433,-0.0675707384343447,0.0234431136428392,0.11097652804041,0.00388333829591386,0.102021687510347,0.0039088057070929,0.0996711993782821,0.00416078602594042,0.104361127178218,0.0022952506333838,missense,"D30G,K47L",-0.0675707384343447,-0.150052889407436
ERBIN_PDZ1 abundance,1,EIRVRVEKDPELGFSISGGVGGRGNPFRPGDDGIFVTRVQPEGPASELLQPGDKIIQANGYSFINIEHGQAVSLLKTFQNTVELIIVREV*,2,,FALSE,FALSE,233.333333333333,246,235,219,847,385,822,0.172725257865611,0.0800044612151262,-0.0683852284758444,0.0866791249936635,0.167643154191418,0.0869704087966178,0.0950023432369063,0.0487058971031855,0.128815609000271,0.00780697335169907,0.104981960790572,0.00866583422367116,0.125237793714418,0.00836176051952093,0.120278209455003,0.00476866012249018,missense,"D30G,K47E",0.0950023432369063,0.0820803698028402
ERBIN_PDZ1 abundance,1,EIRVRVEKDPELGFSISGGVGGRGNPFRPGDDGIFVTRVQPEGPASDLLQPGDKIIQANGYSFINIEHGQAVSLLKTFQNTVELIIVREV*,2,,FALSE,FALSE,333.333333333333,287,350,363,377,649,486,-0.158385124465234,0.0782113014962465,-0.0385769368172162,0.0708470178672153,-0.139301167238486,0.0701450626827663,-0.109355718107278,0.0420350660368493,0.0965052866499084,0.00763199373271268,0.107962075253234,0.00708300311203693,0.0957266652267307,0.0067440894425563,0.100270075003093,0.00411553744162643,missense,"D30G,K47D",-0.109355718107278,-0.209716416836457
ERBIN_PDZ1 abundance,1,EIRVRVEKDPELGFSISGGVGGRGNPFRPGDDGIFVTRVQPEGPASALLQPGDKIIQANGYSFINIEHGQAVSLLKTFQNTVELIIVREV*,2,,FALSE,FALSE,513,470,560,509,1136,998,1594,0.0359924393400516,0.0587192630525517,-0.0578814930595691,0.0561844710662004,0.11850966261268,0.0573107853055715,0.0309280659379053,0.0331265291997023,0.115472984672592,0.00572992699307132,0.106032082487733,0.00561709999079865,0.120513859496401,0.00551013923634109,0.114004873592082,0.00324332715721183,missense,"D30G,K47A",0.0309280659379053,-0.00940938156348555
ERBIN_PDZ1 abundance,1,EIRVRVEKDPELGFSISGGVGGRGNPFRPGDDGIFVTRVQPEGPASGLLQPGDKIIQANGYSFINIEHGQAVSLLKTFQNTVELIIVREV*,2,,FALSE,FALSE,704.333333333333,710,796,607,1763,2317,1573,0.0730504720258748,0.047805034576208,0.104432478262287,0.0461693896292085,0.0516351401739557,0.0529139094739655,0.0786472361053912,0.0281287378723017,0.119089171435812,0.00466489774876387,0.122259587873415,0.00461583197527723,0.114084215790832,0.00508740208646824,0.118676926000314,0.00275400718527883,missense,"D30G,K47G",0.0786472361053912,0.0587273996546265
ERBIN_PDZ1 abundance,1,EIRVRVEKDPELGFSISGGVGGRGNPFRPGDDGIFVTRVQPEGPASVLLQPGDKIIQANGYSFINIEHGQAVSLLKTFQNTVELIIVREV*,2,,FALSE,FALSE,1036,1044,1087,977,2136,1700,1417,-0.0263507050821096,0.0405783470132989,-0.0909119082496128,0.0405423545899855,-0.127019563395374,0.0429624756550227,-0.0797331660324189,0.0238536529803322,0.109389433083435,0.0039597051086562,0.102729832927681,0.00405326338884698,0.0969074786959634,0.0041306225614409,0.10317033741909,0.00233544540822326,missense,"D30G,K47V",-0.0797331660324189,-0.167419257377007
ERBIN_PDZ1 abundance,1,EIRVRVEKDPELGFSISGGVGGRGNPFRPGDDGIFVTRVQPEGPAS*LLQPGDKIIQANGYSFINIEHGQAVSLLKTFQNTVELIIVREV*,2,,FALSE,TRUE,336,316,322,370,50,52,49,-0.773932563444733,0.101963566227029,-0.758905391621778,0.0989273269656005,-0.856055388517307,0.0993593943129876,-0.796568373003041,0.0577678123706084,0.0364391055916078,0.00994978070333051,0.0359465008414495,0.00989036074992079,0.0268144083727386,0.00955289818808075,0.0329869783355706,0.00565588726620946,stop,"D30G,K47*",-0.796568373003041,-1.19096689023331
ERBIN_PDZ1 abundance,1,EIRVRVEKDPELGFSISGGVGGRGNPFRPGDDGIFVTRVQPEGPASYLLQPGDKIIQANGYSFINIEHGQAVSLLKTFQNTVELIIVREV*,2,,FALSE,FALSE,281.333333333333,249,314,281,170,325,308,-0.335784067675203,0.0874778495869733,-0.199217854438765,0.0766945021436636,-0.246938940807724,0.0825272126460634,-0.254753513206954,0.0472711982584277,0.0791943917169898,0.00853623948235925,0.0919018351233466,0.00766761133655384,0.0853778431630658,0.00793456990760744,0.0860345776890629,0.00462819271349686,missense,"D30G,K47Y",-0.254753513206954,-0.417325596114531
ERBIN_PDZ1 abundance,1,EIRVRVEKDPELGFSISGGVGGRGNPFRPGDDGIFVTRVQPEGPASWLLQPGDKIIQANGYSFINIEHGQAVSLLKTFQNTVELIIVREV*,2,,FALSE,FALSE,393.666666666667,414,423,344,453,724,231,-0.21130412912418,0.066480732657076,-0.103561310840111,0.0657446522533124,-0.354357191397081,0.0755773449983404,-0.211490215455446,0.0397562471814915,0.0913413588776816,0.00648730458742336,0.101465195959025,0.00657288888831957,0.0750501271124886,0.00726637563651318,0.0902703679121228,0.00389242456930008,missense,"D30G,K47W",-0.211490215455446,-0.355551222349811
ERBIN_PDZ1 abundance,1,EIRVRVEKDPELGFSISGGVGGRGNPFRPGDDGIFVTRVQPEGPASCLLQPGDKIIQANGYSFINIEHGQAVSLLKTFQNTVELIIVREV*,2,,FALSE,FALSE,333.333333333333,345,333,322,378,547,564,-0.193403217679968,0.0717223433458413,-0.0792666599817551,0.0731263841917555,-0.0629686668749393,0.0736033802520698,-0.113153201037153,0.0420334881963674,0.0930881606996488,0.00699879000143219,0.103894078540338,0.0073108850929052,0.103065645193915,0.00707658901011142,0.0998982739175865,0.00411538295961434,missense,"D30G,K47C",-0.113153201037153,-0.215138729560342
ERBIN_PDZ1 abundance,1,EIRVRVEKDPELGFSISGGVGGRGNPFRPGDDGIFVTRVQPEGPASFLLQPGDKIIQANGYSFINIEHGQAVSLLKTFQNTVELIIVREV*,2,,FALSE,FALSE,421.666666666667,403,427,435,558,607,688,-0.119219371616828,0.0654858294687146,-0.103968565213894,0.0646103008442952,-0.110986764158547,0.0642321904528376,-0.111320319261334,0.0373948345993106,0.1003271483829,0.00639022021786336,0.101424480286246,0.00645948094537311,0.0984489504394091,0.00617559698341643,0.100077726319727,0.0036612251728587,missense,"D30G,K47F",-0.111320319261334,-0.212521612286104
ERBIN_PDZ1 abundance,1,EIRVRVEKDPELGFSISGGVGGRGNPFRPVDDGIFVTRVQPEGPASKLLQPGDKIIQANGYSFINIEHGQAVSLLKTFQNTVELIIVREV*,1,,FALSE,FALSE,178.666666666667,186,189,161,162,353,140,-0.250471023285443,0.0977600384271116,-0.0206766422744652,0.0958801916567658,-0.322175956734583,0.110882261396907,-0.185450950250931,0.0582471294074622,0.087519385773412,0.00953959320855022,0.109751675518277,0.00958572027915708,0.0781441884282125,0.010660762993906,0.0928198005883479,0.00570281587600044,missense,D30V,-0.185450950250931,-0.318370531443134
ERBIN_PDZ1 abundance,1,EIRVRVEKDPELGFSISGGVGGRGNPFRPVDDGIFVTRVQPEGPASNLLQPGDKIIQANGYSFINIEHGQAVSLLKTFQNTVELIIVREV*,2,,FALSE,FALSE,177.333333333333,169,197,166,193,377,300,-0.196890856663174,0.102079332051996,-0.115684262515473,0.098148758613198,-0.0960268092653484,0.103876050091366,-0.136102719333862,0.0584753496874086,0.0927478308706781,0.00996107733225384,0.10025319145935,0.0098125225821473,0.0998872736798149,0.00998715156794278,0.0976513498438953,0.005725160294497,missense,"D30V,K47N",-0.136102719333862,-0.247907662920994
ERBIN_PDZ1 abundance,1,EIRVRVEKDPELGFSISGGVGGRGNPFRPVDDGIFVTRVQPEGPASTLLQPGDKIIQANGYSFINIEHGQAVSLLKTFQNTVELIIVREV*,2,,FALSE,FALSE,360.666666666667,373,368,341,340,259,394,-0.270764221895886,0.0709806194050325,-0.333098700464698,0.0741428458849981,-0.240246828303003,0.074838593830043,-0.281303207597183,0.0422977944233796,0.0855391404425114,0.00692641129964153,0.0785169605359487,0.00741250689087555,0.0860212555938965,0.00719534848557423,0.0834351702983159,0.00414126045371343,missense,"D30V,K47T",-0.281303207597183,-0.455235113646489
ERBIN_PDZ1 abundance,1,EIRVRVEKDPELGFSISGGVGGRGNPFRPVDDGIFVTRVQPEGPASRLLQPGDKIIQANGYSFINIEHGQAVSLLKTFQNTVELIIVREV*,2,,FALSE,FALSE,669,657,716,634,478,427,607,-0.325663419219788,0.0542916824539448,-0.377766521934112,0.0538350661914306,-0.286953945473634,0.0553478508108477,-0.330948155762769,0.0314543655785594,0.0801819820537448,0.00529787603965162,0.0740512493740654,0.00538221583419775,0.0815306048801424,0.00532141311227778,0.0785745702748982,0.00307961022655907,missense,"D30V,K47R",-0.330948155762769,-0.526121655886652
ERBIN_PDZ1 abundance,1,EIRVRVEKDPELGFSISGGVGGRGNPFRPVDDGIFVTRVQPEGPASSLLQPGDKIIQANGYSFINIEHGQAVSLLKTFQNTVELIIVREV*,2,,FALSE,FALSE,937.333333333333,921,976,915,786,944,886,-0.289106859084807,0.0452076816518946,-0.253667817528479,0.0447139189650172,-0.252826556490558,0.0453371949696323,-0.265138911533426,0.0260291756645338,0.0837492342602957,0.0044114435693707,0.0864581443424929,0.00447031980617976,0.0848117789919066,0.00435893969234323,0.0850177719673512,0.00254844483717837,missense,"D30V,K47S",-0.265138911533426,-0.432154596936426
ERBIN_PDZ1 abundance,1,EIRVRVEKDPELGFSISGGVGGRGNPFRPVDDGIFVTRVQPEGPASMLLQPGDKIIQANGYSFINIEHGQAVSLLKTFQNTVELIIVREV*,2,,FALSE,FALSE,308,254,338,332,296,237,248,-0.162768658977153,0.0823046652435832,-0.315924669167882,0.0761584592448746,-0.341042999658334,0.0774563770743802,-0.278073942530729,0.0453276686297343,0.0960775337896174,0.00803143122918353,0.0802339518897634,0.00761401989919195,0.0763302186329359,0.00744703497163355,0.0837513387391665,0.00443790708509352,missense,"D30V,K47M",-0.278073942530729,-0.450624142278881
ERBIN_PDZ1 abundance,1,EIRVRVEKDPELGFSISGGVGGRGNPFRPVDDGIFVTRVQPEGPASILLQPGDKIIQANGYSFINIEHGQAVSLLKTFQNTVELIIVREV*,2,,FALSE,FALSE,279,257,303,277,28,25,34,-0.889646196181986,0.123373081996908,-0.948859857419318,0.126519395281178,-0.885328827476002,0.113878877205737,-0.906044567212492,0.0697951020602108,0.0251475696761427,0.0120389581885559,0.0169556087348687,0.0126489060159059,0.0239999167595299,0.0109488722957841,0.022268465943065,0.00683344604524061,missense,"D30V,K47I",-0.906044567212492,-1.34728468593805
ERBIN_PDZ1 abundance,1,EIRVRVEKDPELGFSISGGVGGRGNPFRPVDDGIFVTRVQPEGPASQLLQPGDKIIQANGYSFINIEHGQAVSLLKTFQNTVELIIVREV*,2,,FALSE,FALSE,239,274,247,196,483,162,65,-0.0496422735583048,0.0779690748192851,-0.337352305190796,0.089729983549215,-0.582880869584984,0.110643412966734,-0.263723586459624,0.0519606300605981,0.107116601648148,0.00760835683567736,0.0780917020505627,0.00897084692983554,0.0530787428625203,0.0106377989374964,0.0851563425438359,0.00508732205433976,missense,"D30V,K47Q",-0.263723586459624,-0.430133696435271
ERBIN_PDZ1 abundance,1,EIRVRVEKDPELGFSISGGVGGRGNPFRPVDDGIFVTRVQPEGPASHLLQPGDKIIQANGYSFINIEHGQAVSLLKTFQNTVELIIVREV*,2,,FALSE,FALSE,222.666666666667,205,278,185,234,134,124,-0.193720174784778,0.0930607447626953,-0.438052516538846,0.0884232463451401,-0.356992794248579,0.102778067176953,-0.331890290964554,0.0543899730088133,0.0930572314785366,0.00908102802540053,0.0680240953702386,0.00884020454061849,0.0747967273622318,0.00988158611974167,0.0784823284143853,0.00532517232566243,missense,"D30V,K47H",-0.331890290964554,-0.527466902668954
ERBIN_PDZ1 abundance,1,EIRVRVEKDPELGFSISGGVGGRGNPFRPVDDGIFVTRVQPEGPASPLLQPGDKIIQANGYSFINIEHGQAVSLLKTFQNTVELIIVREV*,2,,FALSE,FALSE,583.333333333333,535,668,547,54,199,62,-0.879807018822745,0.0908138662037749,-0.576434365633677,0.0614090164469089,-0.909696701880245,0.0838035916032707,-0.735728526770313,0.0434856908448438,0.0261076935777298,0.00886177373923231,0.05418922839496,0.00613942926173414,0.0216570701182712,0.00805728722399124,0.0389436399688386,0.00425756411777867,missense,"D30V,K47P",-0.735728526770313,-1.1040954866118
ERBIN_PDZ1 abundance,1,EIRVRVEKDPELGFSISGGVGGRGNPFRPVDDGIFVTRVQPEGPASLLLQPGDKIIQANGYSFINIEHGQAVSLLKTFQNTVELIIVREV*,2,,FALSE,FALSE,1334.33333333333,1345,1455,1203,1083,941,833,-0.318241386085268,0.0384517163053079,-0.370963301640514,0.0382270506925607,-0.348445210699209,0.0405392007325663,-0.345896562800297,0.0225351646328447,0.0809062368517468,0.00375218481523722,0.074731408284942,0.00382178851235314,0.0756185338553756,0.00389763705688928,0.0771110129486961,0.00220635584867133,missense,"D30V,K47L",-0.345896562800297,-0.547466040885395
ERBIN_PDZ1 abundance,1,EIRVRVEKDPELGFSISGGVGGRGNPFRPVDDGIFVTRVQPEGPASELLQPGDKIIQANGYSFINIEHGQAVSLLKTFQNTVELIIVREV*,2,,FALSE,FALSE,298,293,281,320,201,338,746,-0.338437917187083,0.0811494309572589,-0.232349337458592,0.0842409204579094,0.0312433144480768,0.0729897974795616,-0.162902134641146,0.0456210361726642,0.0789354245031122,0.00791870147447583,0.0885894812035858,0.0084220722300909,0.112123645918447,0.00701759616100782,0.095027492966541,0.00446662989252357,missense,"D30V,K47E",-0.162902134641146,-0.286173749509606
ERBIN_PDZ1 abundance,1,EIRVRVEKDPELGFSISGGVGGRGNPFRPVDDGIFVTRVQPEGPASDLLQPGDKIIQANGYSFINIEHGQAVSLLKTFQNTVELIIVREV*,2,,FALSE,FALSE,285.333333333333,270,293,293,388,286,397,-0.130581030832709,0.0802489390806417,-0.220445746267245,0.0798623705639404,-0.153760355297063,0.078478916897472,-0.168211602279579,0.0459103773480757,0.0992184580751068,0.00783082992359733,0.0897795549143911,0.0079843222236853,0.0943364881593182,0.00754534695200335,0.0945076576261631,0.004494958489409,missense,"D30V,K47D",-0.168211602279579,-0.293754980146995
ERBIN_PDZ1 abundance,1,EIRVRVEKDPELGFSISGGVGGRGNPFRPVDDGIFVTRVQPEGPASALLQPGDKIIQANGYSFINIEHGQAVSLLKTFQNTVELIIVREV*,2,,FALSE,FALSE,718.333333333333,706,802,647,725,600,501,-0.29094274243793,0.0542281902155862,-0.304441274666939,0.0494803566822512,-0.320848512004869,0.0549088087207543,-0.305229719157882,0.030426514328468,0.0835700855953716,0.0052916803574937,0.0813820160064404,0.00494684929465836,0.0782718154577546,0.00527920145815142,0.0810925915073312,0.00297897614404174,missense,"D30V,K47A",-0.305229719157882,-0.489399066577816
ERBIN_PDZ1 abundance,1,EIRVRVEKDPELGFSISGGVGGRGNPFRPVDDGIFVTRVQPEGPASGLLQPGDKIIQANGYSFINIEHGQAVSLLKTFQNTVELIIVREV*,2,,FALSE,FALSE,836,754,923,831,1296,1016,1406,-0.0619350924591316,0.0474207127297101,-0.196480138112405,0.0449361714625385,-0.0667045269415593,0.0459273955101332,-0.110656009011936,0.0265933666960855,0.10591704717183,0.00462739495993791,0.0921755411146959,0.00449253972705987,0.102706461333062,0.00441568445928691,0.100142767105005,0.0026036832258262,missense,"D30V,K47G",-0.110656009011936,-0.211573063475106
ERBIN_PDZ1 abundance,1,EIRVRVEKDPELGFSISGGVGGRGNPFRPVDDGIFVTRVQPEGPASVLLQPGDKIIQANGYSFINIEHGQAVSLLKTFQNTVELIIVREV*,2,,FALSE,FALSE,1121.33333333333,1119,1206,1039,348,252,238,-0.576439904668287,0.0480253008093547,-0.687937000973226,0.0494663553634156,-0.703810770618289,0.053407521571729,-0.652075572316492,0.0289540945906385,0.0557107799558419,0.00468639170780487,0.0430416383215065,0.00494544949847964,0.0414519506457039,0.00513486036806249,0.0471338701413228,0.00283481558638935,missense,"D30V,K47V",-0.652075572316492,-0.984649925512078
ERBIN_PDZ1 abundance,1,EIRVRVEKDPELGFSISGGVGGRGNPFRPVDDGIFVTRVQPEGPAS*LLQPGDKIIQANGYSFINIEHGQAVSLLKTFQNTVELIIVREV*,2,,FALSE,TRUE,366.666666666667,441,382,277,161,20,25,-0.53050552520453,0.0735111099671082,-1.06223084795703,0.133938465910427,-0.978039344758102,0.125711659571139,-0.721113706182305,0.0573471031026194,0.0601931359514172,0.0071733409343744,0.00562122793851227,0.0133906351943152,0.0150862741323381,0.0120865338727289,0.040374536765334,0.00561469678150961,stop,"D30V,K47*",-0.721113706182305,-1.08322741976462
ERBIN_PDZ1 abundance,1,EIRVRVEKDPELGFSISGGVGGRGNPFRPVDDGIFVTRVQPEGPASYLLQPGDKIIQANGYSFINIEHGQAVSLLKTFQNTVELIIVREV*,2,,FALSE,FALSE,373.666666666667,334,412,375,33,108,105,-0.921665281223814,0.111065494630907,-0.612903223260041,0.0788130371441149,-0.632503218296092,0.0826088233523005,-0.684706447656062,0.0507284050758962,0.0220230921173828,0.0108379625799271,0.0505432170336335,0.00787941404121079,0.0483078075285406,0.00794241636010578,0.043939071087235,0.00496667830284422,missense,"D30V,K47Y",-0.684706447656062,-1.03124258012372
ERBIN_PDZ1 abundance,1,EIRVRVEKDPELGFSISGGVGGRGNPFRPVDDGIFVTRVQPEGPASWLLQPGDKIIQANGYSFINIEHGQAVSLLKTFQNTVELIIVREV*,2,,FALSE,FALSE,479.666666666667,500,514,425,40,101,84,-0.97616718613543,0.0992649120517296,-0.69054752415459,0.0802819378349436,-0.734620439153344,0.0857307357893051,-0.779630980532042,0.0504625976165403,0.016704702207629,0.0096864413730979,0.0427806485949904,0.00802626889096486,0.0384897584065204,0.00824257229270801,0.0346452717427181,0.00494065382722466,missense,"D30V,K47W",-0.779630980532042,-1.16678249219891
ERBIN_PDZ1 abundance,1,EIRVRVEKDPELGFSISGGVGGRGNPFRPVDDGIFVTRVQPEGPASCLLQPGDKIIQANGYSFINIEHGQAVSLLKTFQNTVELIIVREV*,2,,FALSE,FALSE,359.333333333333,336,405,337,130,488,141,-0.508794604755681,0.0819230100736921,-0.177323872181895,0.0676732689480089,-0.504029958219759,0.0807893744167669,-0.368354458753733,0.0438289493354346,0.0623117250252097,0.0079941886592615,0.0940907084045191,0.00676570431600723,0.0606598551822731,0.00776748563956603,0.0749122222634265,0.00429117161036461,missense,"D30V,K47C",-0.368354458753733,-0.579533001350709
ERBIN_PDZ1 abundance,1,EIRVRVEKDPELGFSISGGVGGRGNPFRPVDDGIFVTRVQPEGPASFLLQPGDKIIQANGYSFINIEHGQAVSLLKTFQNTVELIIVREV*,2,,FALSE,FALSE,513.666666666667,517,561,463,95,157,152,-0.731550796035227,0.0756045821739951,-0.596720543317625,0.067439613423827,-0.577954553861796,0.0714076572174833,-0.630409170189539,0.041136846132331,0.0405747915738461,0.00737762556404951,0.0521610970213001,0.00674234436586752,0.0535523829533376,0.00686548145713506,0.0492551678478768,0.00402759520681185,missense,"D30V,K47F",-0.630409170189539,-0.953713115497856
ERBIN_PDZ1 abundance,1,EIRVRVEKDPELGFSISGGVGGRGNPFRP*DDGIFVTRVQPEGPASKLLQPGDKIIQANGYSFINIEHGQAVSLLKTFQNTVELIIVREV*,1,,FALSE,TRUE,116.333333333333,126,110,113,6,10,4,-1.14880648600238,0.232960037734457,-0.932244082081437,0.198804644624648,-1.27593945238451,0.273669817456683,-1.08255040608929,0.132360623356222,-0.000141738516384438,0.0227326423924452,0.0186167878779019,0.0198756977915848,-0.0135552994002959,0.0263119549126781,0.00498726581538279,0.0129590637669515,stop,D30*,-1.08255040608929,-1.59931211401479
ERBIN_PDZ1 abundance,1,EIRVRVEKDPELGFSISGGVGGRGNPFRP*DDGIFVTRVQPEGPASNLLQPGDKIIQANGYSFINIEHGQAVSLLKTFQNTVELIIVREV*,2,,FALSE,TRUE,96.3333333333333,79,104,106,1,4,8,-1.55839787731734,0.52252108712388,-1.19175640644496,0.278888530962658,-1.03832902558559,0.212982923292559,-1.1388727101003,0.161029525447173,-0.0401103731214337,0.0509885091521084,-0.00732822232032365,0.0278821662814692,0.00928972930918165,0.0204772200563594,-0.000527095712033229,0.0157659569418593,stop,"D30*,K47N",-1.1388727101003,-1.67973305370483
ERBIN_PDZ1 abundance,1,EIRVRVEKDPELGFSISGGVGGRGNPFRP*DDGIFVTRVQPEGPASTLLQPGDKIIQANGYSFINIEHGQAVSLLKTFQNTVELIIVREV*,2,,FALSE,TRUE,261,228,308,247,15,13,28,-0.981410442430136,0.163870157081691,-1.14236001185306,0.158990803037481,-0.902441428079641,0.127119332182793,-0.992084142077454,0.0849157946958177,0.0161930562125534,0.0159907326422145,-0.00238976722156968,0.0158952682357128,0.0223546276308049,0.0122218744032773,0.0138445683450938,0.00831387137942738,stop,"D30*,K47T",-0.992084142077454,-1.47013803120992
ERBIN_PDZ1 abundance,1,EIRVRVEKDPELGFSISGGVGGRGNPFRP*DDGIFVTRVQPEGPASRLLQPGDKIIQANGYSFINIEHGQAVSLLKTFQNTVELIIVREV*,2,,FALSE,TRUE,369.666666666667,364,404,341,23,8,9,-0.993896266840327,0.133385459920431,-1.31944962749155,0.195698806576442,-1.35417084247022,0.179315134770068,-1.16763682703376,0.0938987991026835,0.0149746679256522,0.0130159833000169,-0.0200944827683528,0.0195651884543794,-0.0210768479138325,0.0172402341810223,-0.00334331110970182,0.00919337257831553,stop,"D30*,K47R",-1.16763682703376,-1.72080447920424
ERBIN_PDZ1 abundance,1,EIRVRVEKDPELGFSISGGVGGRGNPFRP*DDGIFVTRVQPEGPASSLLQPGDKIIQANGYSFINIEHGQAVSLLKTFQNTVELIIVREV*,2,,FALSE,TRUE,609.333333333333,568,641,619,18,18,35,-1.23268300644407,0.132438809088109,-1.28390774190591,0.128143382747729,-1.07863337229893,0.103975381571832,-1.1797864804824,0.0689392135135826,-0.00832655408761571,0.0129236074786057,-0.0165411463854068,0.0128112658247698,0.00541467226649529,0.009996701782357,-0.00453285018707165,0.00674964835698625,stop,"D30*,K47S",-1.1797864804824,-1.73815260734646
ERBIN_PDZ1 abundance,1,EIRVRVEKDPELGFSISGGVGGRGNPFRP*DDGIFVTRVQPEGPASMLLQPGDKIIQANGYSFINIEHGQAVSLLKTFQNTVELIIVREV*,2,,FALSE,TRUE,166.333333333333,145,186,168,3,7,29,-1.40650777014613,0.308457431864393,-1.19831509763938,0.210386248124928,-0.778676197966355,0.13376633354397,-0.959364832427745,0.106006252535926,-0.0252886744178601,0.030099808362231,-0.00798393418427276,0.0210335804534719,0.0342540222544501,0.0128609496281054,0.0170480257587089,0.0103787799685067,stop,"D30*,K47M",-0.959364832427745,-1.42341910388187
ERBIN_PDZ1 abundance,1,EIRVRVEKDPELGFSISGGVGGRGNPFRP*DDGIFVTRVQPEGPASILLQPGDKIIQANGYSFINIEHGQAVSLLKTFQNTVELIIVREV*,2,,FALSE,TRUE,148.333333333333,135,168,142,7,10,15,-1.122480547341,0.217827505812858,-1.06000396961137,0.185728686356779,-0.932807991176608,0.165618169850163,-1.02162650733528,0.107506879674207,0.00242719199656767,0.0212559838203939,0.00584386237997794,0.0185684154825712,0.0194350377159,0.0159233409745944,0.0109521567993098,0.0105257022349808,stop,"D30*,K47I",-1.02162650733528,-1.51232069430262
ERBIN_PDZ1 abundance,1,EIRVRVEKDPELGFSISGGVGGRGNPFRP*DDGIFVTRVQPEGPASQLLQPGDKIIQANGYSFINIEHGQAVSLLKTFQNTVELIIVREV*,2,,FALSE,TRUE,138,120,151,143,3,31,34,-1.34800493439052,0.311814699600954,-0.68648831165039,0.136643792753802,-0.678188179504525,0.135200796443356,-0.740049661737511,0.0918439122831981,-0.0195798667738125,0.0304274163400334,0.0431864725190624,0.0136611030139575,0.0439154318888923,0.0129988659079616,0.0385205695558592,0.00899218427432945,stop,"D30*,K47Q",-0.740049661737511,-1.11026550647679
ERBIN_PDZ1 abundance,1,EIRVRVEKDPELGFSISGGVGGRGNPFRP*DDGIFVTRVQPEGPASHLLQPGDKIIQANGYSFINIEHGQAVSLLKTFQNTVELIIVREV*,2,,FALSE,TRUE,130.333333333333,144,139,108,4,5,8,-1.31543347058001,0.272073445303046,-1.21195123926261,0.247847164781709,-1.04419544973678,0.212343144664018,-1.16725806378736,0.138719925553953,-0.0164014871418223,0.0265493961827249,-0.009347221397498,0.0247787739315806,0.0087257025955335,0.0204157086095191,-0.00330622744434639,0.0135816855150519,stop,"D30*,K47H",-1.16725806378736,-1.72026365445052
ERBIN_PDZ1 abundance,1,EIRVRVEKDPELGFSISGGVGGRGNPFRP*DDGIFVTRVQPEGPASPLLQPGDKIIQANGYSFINIEHGQAVSLLKTFQNTVELIIVREV*,2,,FALSE,TRUE,297,273,294,324,5,9,32,-1.18489097602883,0.252045259291258,-1.17167565667084,0.190639315793957,-0.936881598941329,0.116016674863632,-1.02505093258538,0.0922328456205085,-0.00366292530731373,0.0245950112384096,-0.00532062881217167,0.0190593606858087,0.0190433811392509,0.011154410619702,0.0106168807628575,0.00903026366525022,stop,"D30*,K47P",-1.02505093258538,-1.51721032908136
ERBIN_PDZ1 abundance,1,EIRVRVEKDPELGFSISGGVGGRGNPFRP*DDGIFVTRVQPEGPASLLLQPGDKIIQANGYSFINIEHGQAVSLLKTFQNTVELIIVREV*,2,,FALSE,TRUE,773,761,818,740,20,17,38,-1.29433617494044,0.123916295693659,-1.36228448249455,0.129751291658362,-1.13981844988948,0.0945691624842586,-1.2383088562794,0.0650478654966883,-0.0143427766355647,0.012091965918255,-0.024376941232004,0.0129720181635517,-0.000467960381315982,0.00909234186853431,-0.0102626146783261,0.00636865719955859,stop,"D30*,K47L",-1.2383088562794,-1.82171496398528
ERBIN_PDZ1 abundance,1,EIRVRVEKDPELGFSISGGVGGRGNPFRP*DDGIFVTRVQPEGPASELLQPGDKIIQANGYSFINIEHGQAVSLLKTFQNTVELIIVREV*,2,,FALSE,TRUE,204.333333333333,175,235,203,2,12,2,-1.58998948934004,0.36853132385023,-1.10625272000303,0.166189890938922,-1.67733575956101,0.360099256144439,-1.26158722461391,0.139643029375112,-0.043193137125497,0.0359619223836628,0.00122009623126201,0.0166150044157918,-0.0521475038117855,0.0346217039197649,-0.0125417355527088,0.0136720640655497,stop,"D30*,K47E",-1.26158722461391,-1.85495345251633
ERBIN_PDZ1 abundance,1,EIRVRVEKDPELGFSISGGVGGRGNPFRP*DDGIFVTRVQPEGPASDLLQPGDKIIQANGYSFINIEHGQAVSLLKTFQNTVELIIVREV*,2,,FALSE,TRUE,153.666666666667,153,139,169,7,20,5,-1.16117385437052,0.214908724657745,-0.793722986816412,0.154961084204804,-1.33223291677148,0.241143594995451,-1.00761307312884,0.111460662906999,-0.00134856765833816,0.0209711641197008,0.0324655761315422,0.0154923929716336,-0.0189676284272726,0.0231847247824679,0.0123241735129702,0.0109128062522877,stop,"D30*,K47D",-1.00761307312884,-1.49231132915047
ERBIN_PDZ1 abundance,1,EIRVRVEKDPELGFSISGGVGGRGNPFRP*DDGIFVTRVQPEGPASALLQPGDKIIQANGYSFINIEHGQAVSLLKTFQNTVELIIVREV*,2,,FALSE,TRUE,310.666666666667,317,350,265,11,18,112,-1.23716330569713,0.168063806649238,-1.10295643718165,0.135994421152073,-0.532464406957543,0.101411742916175,-0.831301792300402,0.0731841447352485,-0.00876374941828832,0.0163999562020379,0.00154964547955551,0.0135961814235451,0.0579260281928433,0.00975022102190294,0.029586324998457,0.00716525787130413,stop,"D30*,K47A",-0.831301792300402,-1.24056170471384
ERBIN_PDZ1 abundance,1,EIRVRVEKDPELGFSISGGVGGRGNPFRP*DDGIFVTRVQPEGPASGLLQPGDKIIQANGYSFINIEHGQAVSLLKTFQNTVELIIVREV*,2,,FALSE,TRUE,450,477,447,426,16,21,26,-1.25085691956713,0.138874290542135,-1.13105859950926,0.124424169292048,-1.10129491331779,0.115237231818309,-1.15176465518259,0.0722161889233993,-0.0100999958843966,0.0135515928615938,-0.00125989695728308,0.0124394336535089,0.0032358808634774,0.0110794711526605,-0.00178931051704967,0.00707048798603708,stop,"D30*,K47G",-1.15176465518259,-1.69814107795305
ERBIN_PDZ1 abundance,1,EIRVRVEKDPELGFSISGGVGGRGNPFRP*DDGIFVTRVQPEGPASVLLQPGDKIIQANGYSFINIEHGQAVSLLKTFQNTVELIIVREV*,2,,FALSE,TRUE,673.333333333333,633,714,673,15,15,37,-1.30423909621327,0.143239424645656,-1.37223841597828,0.137531444973595,-1.13741487607113,0.0949755879951784,-1.23411463087985,0.0686046847319336,-0.0153091207782129,0.0139775501782882,-0.0253720959183226,0.0137498469530034,-0.000236869037282261,0.00913141760519416,-0.00985196963127619,0.00671689556613845,stop,"D30*,K47V",-1.23411463087985,-1.81572615451048
ERBIN_PDZ1 abundance,1,EIRVRVEKDPELGFSISGGVGGRGNPFRP*DDGIFVTRVQPEGPAS*LLQPGDKIIQANGYSFINIEHGQAVSLLKTFQNTVELIIVREV*,2,,FALSE,TRUE,234.333333333333,201,264,238,26,28,4,-0.83987555691815,0.13181820219547,-0.885738685215027,0.122443216103819,-1.50971687988834,0.260107117189945,-0.933090380389835,0.0848091439873858,0.0300042745214513,0.0128630475873306,0.0232662125205689,0.0122413858313222,-0.0360318048083365,0.0250079705667644,0.0196204849294747,0.0083034295025586,stop,"D30*,K47*",-0.933090380389835,-1.38590259670353
ERBIN_PDZ1 abundance,1,EIRVRVEKDPELGFSISGGVGGRGNPFRP*DDGIFVTRVQPEGPASYLLQPGDKIIQANGYSFINIEHGQAVSLLKTFQNTVELIIVREV*,2,,FALSE,TRUE,201.333333333333,211,227,166,65,4,3,-0.571620598102417,0.105668806784931,-1.42724165773789,0.263499279964161,-1.48693151014485,0.301313920847494,-0.766486497802185,0.0932604395567756,0.0561810562049657,0.0103113444693735,-0.0308711013003928,0.0263436101644204,-0.0338411079060212,0.028969794234457,0.0359322118126615,0.00913087255488032,stop,"D30*,K47Y",-0.766486497802185,-1.14801387696847
ERBIN_PDZ1 abundance,1,EIRVRVEKDPELGFSISGGVGGRGNPFRP*DDGIFVTRVQPEGPASWLLQPGDKIIQANGYSFINIEHGQAVSLLKTFQNTVELIIVREV*,2,,FALSE,TRUE,242.666666666667,206,273,249,10,11,12,-1.14286124546184,0.181245922460905,-1.17772188002084,0.168996477941363,-1.17910359054242,0.163630669131614,-1.16790124199965,0.098626888565006,0.0004384083124859,0.0176862898051599,-0.00592510617894494,0.0168955958234605,-0.0042450259678862,0.0157322529336062,-0.00336919925012472,0.00965628678410004,stop,"D30*,K47W",-1.16790124199965,-1.72118202945539
ERBIN_PDZ1 abundance,1,EIRVRVEKDPELGFSISGGVGGRGNPFRP*DDGIFVTRVQPEGPASCLLQPGDKIIQANGYSFINIEHGQAVSLLKTFQNTVELIIVREV*,2,,FALSE,TRUE,225.666666666667,224,236,217,2,8,3,-1.66630454953508,0.366065064700086,-1.22985769684812,0.194893114530619,-1.57101346818079,0.297632071231174,-1.38754179738164,0.148941447732602,-0.0506400923605799,0.0357212605609203,-0.0111374378190486,0.0194846385675994,-0.0419251586404853,0.0286158032024894,-0.0248736005654876,0.0145824465748719,stop,"D30*,K47C",-1.38754179738164,-2.03480023396651
ERBIN_PDZ1 abundance,1,EIRVRVEKDPELGFSISGGVGGRGNPFRP*DDGIFVTRVQPEGPASFLLQPGDKIIQANGYSFINIEHGQAVSLLKTFQNTVELIIVREV*,2,,FALSE,TRUE,329.666666666667,301,339,349,7,88,17,-1.37036235924447,0.203784089755641,-0.61570347593764,0.0870393899205452,-1.17574932397764,0.137888639527849,-0.843944594485966,0.0692255750013007,-0.0217615428628254,0.0198856030533676,0.050263258906573,0.00870185207841056,-0.00392253037287317,0.0132572882897528,0.0283485030876707,0.00677768522086344,stop,"D30*,K47F",-0.843944594485966,-1.25861398524341
ERBIN_PDZ1 abundance,1,EIRVRVEKDPELGFSISGGVGGRGNPFRPYDDGIFVTRVQPEGPASKLLQPGDKIIQANGYSFINIEHGQAVSLLKTFQNTVELIIVREV*,1,,FALSE,FALSE,104.666666666667,94,107,113,199,74,100,0.0242465935527733,0.130695252499097,-0.320079625368107,0.135494859942148,-0.265712804285281,0.128231275479037,-0.185093339206741,0.0758471833407706,0.11432680477635,0.0127534682186088,0.0798185558917028,0.0135462372803605,0.0835728320955357,0.0123287820708751,0.0928548132998924,0.00742598864022728,missense,D30Y,-0.185093339206741,-0.317859909288691
ERBIN_PDZ1 abundance,1,EIRVRVEKDPELGFSISGGVGGRGNPFRPYDDGIFVTRVQPEGPASNLLQPGDKIIQANGYSFINIEHGQAVSLLKTFQNTVELIIVREV*,2,,FALSE,FALSE,82.6666666666667,80,86,82,81,111,40,-0.203773411330099,0.147109245532373,-0.131842463891208,0.144538504289737,-0.452645575662222,0.159083313010167,-0.251612983552316,0.0865196556733078,0.09207621931227,0.0143551739767563,0.0986377587414371,0.0144503848787561,0.0656002010692788,0.0152950478725902,0.0863420582903511,0.00847090098652345,missense,"D30Y,K47N",-0.251612983552316,-0.412841327397451
ERBIN_PDZ1 abundance,1,EIRVRVEKDPELGFSISGGVGGRGNPFRPYDDGIFVTRVQPEGPASTLLQPGDKIIQANGYSFINIEHGQAVSLLKTFQNTVELIIVREV*,2,,FALSE,FALSE,197.333333333333,212,190,190,333,344,189,-0.0802587497368364,0.0888086610314249,-0.0579008994583466,0.0965676633711594,-0.229678176569194,0.0980293273346419,-0.119157551896769,0.0543858094292127,0.104128993082096,0.0086661023590685,0.106030142313155,0.00965445096732258,0.0870373774683951,0.00942501904272847,0.0993104044765406,0.00532476468106107,missense,"D30Y,K47T",-0.119157551896769,-0.223712163244174
ERBIN_PDZ1 abundance,1,EIRVRVEKDPELGFSISGGVGGRGNPFRPYDDGIFVTRVQPEGPASRLLQPGDKIIQANGYSFINIEHGQAVSLLKTFQNTVELIIVREV*,2,,FALSE,FALSE,401,383,415,405,313,295,404,-0.292479788311217,0.0700261116992224,-0.312726831137154,0.0686914767870799,-0.234144639323651,0.0674826545031098,-0.279073686614091,0.0396696749584622,0.0834200980072943,0.0068332687909605,0.0805536590193689,0.00686750068669367,0.0866079498913733,0.00648811249693148,0.0836534565518633,0.00388394852158864,missense,"D30Y,K47R",-0.279073686614091,-0.452051647066644
ERBIN_PDZ1 abundance,1,EIRVRVEKDPELGFSISGGVGGRGNPFRPYDDGIFVTRVQPEGPASSLLQPGDKIIQANGYSFINIEHGQAVSLLKTFQNTVELIIVREV*,2,,FALSE,FALSE,400.333333333333,370,418,413,268,639,487,-0.31489885529885,0.0712853055882397,-0.106275959225754,0.0656578793884063,-0.208525084358103,0.0669981609024346,-0.204250130299627,0.0391770056475339,0.0812324067725295,0.00695614310305351,0.101193796208656,0.00656421368235223,0.0890711392244208,0.00644153091225063,0.0909792246916796,0.00383571262744997,missense,"D30Y,K47S",-0.204250130299627,-0.345213320484982
ERBIN_PDZ1 abundance,1,EIRVRVEKDPELGFSISGGVGGRGNPFRPYDDGIFVTRVQPEGPASMLLQPGDKIIQANGYSFINIEHGQAVSLLKTFQNTVELIIVREV*,2,,FALSE,FALSE,181,151,197,195,39,129,227,-0.626106222063663,0.128465900708265,-0.336560106904934,0.100406352045206,-0.179666641803538,0.0963553439575932,-0.338974531367879,0.0611425176012254,0.0508642550184374,0.0125359242247084,0.0781709028848819,0.0100382277958036,0.0918457310533718,0.00926407409252968,0.077788729964943,0.0059862953526124,missense,"D30Y,K47M",-0.338974531367879,-0.537582278455324
ERBIN_PDZ1 abundance,1,EIRVRVEKDPELGFSISGGVGGRGNPFRPYDDGIFVTRVQPEGPASILLQPGDKIIQANGYSFINIEHGQAVSLLKTFQNTVELIIVREV*,2,,FALSE,FALSE,145.666666666667,145,166,126,135,68,22,-0.229704783275189,0.110742514375005,-0.478078515504906,0.115475898290592,-0.775089364021148,0.153805234257277,-0.439362019829437,0.0709228789862683,0.0895457913002126,0.0108064456093401,0.0640224551633022,0.0115448211029926,0.0345988780150254,0.0147875875634401,0.0679600676982487,0.00694386357523624,missense,"D30Y,K47I",-0.439362019829437,-0.68092258203423
ERBIN_PDZ1 abundance,1,EIRVRVEKDPELGFSISGGVGGRGNPFRPYDDGIFVTRVQPEGPASQLLQPGDKIIQANGYSFINIEHGQAVSLLKTFQNTVELIIVREV*,2,,FALSE,FALSE,154.666666666667,148,169,147,70,148,228,-0.439074360728394,0.117517766970129,-0.248857957422515,0.105738221217454,-0.0896049978050327,0.109031395083473,-0.250391103085197,0.0637616284796748,0.0691151467210497,0.0114675864464608,0.0869390150287207,0.0105712868726272,0.100504698046052,0.010482811652976,0.0864616892386459,0.00624272527886922,missense,"D30Y,K47Q",-0.250391103085197,-0.411096640686208
ERBIN_PDZ1 abundance,1,EIRVRVEKDPELGFSISGGVGGRGNPFRPYDDGIFVTRVQPEGPASHLLQPGDKIIQANGYSFINIEHGQAVSLLKTFQNTVELIIVREV*,2,,FALSE,FALSE,122.666666666667,123,110,135,214,204,71,-0.0364129420862546,0.115569716420589,-0.0224936516214479,0.125707949738469,-0.429030376158358,0.123254901894921,-0.158795656718037,0.0700179540207851,0.108407542636869,0.0112774923129958,0.10957001814939,0.0125677809173869,0.0678706818638879,0.011850329172449,0.0954295469000582,0.00685526486638578,missense,"D30Y,K47H",-0.158795656718037,-0.280310232041849
ERBIN_PDZ1 abundance,1,EIRVRVEKDPELGFSISGGVGGRGNPFRPYDDGIFVTRVQPEGPASPLLQPGDKIIQANGYSFINIEHGQAVSLLKTFQNTVELIIVREV*,2,,FALSE,FALSE,237,212,234,265,102,235,102,-0.444739067412274,0.0995901283121442,-0.207543409699118,0.0889700081018037,-0.527022976478511,0.0915784927594264,-0.386556716564712,0.0537297368021232,0.0685623748698984,0.00971817653686294,0.0910694792162986,0.00889486760676545,0.0584491939359835,0.00880480425225717,0.0731300893775748,0.00526053041867532,missense,"D30Y,K47P",-0.386556716564712,-0.605523462915513
ERBIN_PDZ1 abundance,1,EIRVRVEKDPELGFSISGGVGGRGNPFRPYDDGIFVTRVQPEGPASLLLQPGDKIIQANGYSFINIEHGQAVSLLKTFQNTVELIIVREV*,2,,FALSE,FALSE,836.666666666667,785,920,805,668,715,501,-0.258877663234568,0.0486695291109549,-0.297578792020341,0.0462139243465843,-0.377163347614751,0.0500690207533133,-0.309529331253656,0.0278499564977001,0.0866990513437647,0.00474925661691887,0.082068099731704,0.00462028437922114,0.0728574316968686,0.0048138805690242,0.0806716283393629,0.00272671246938151,missense,"D30Y,K47L",-0.309529331253656,-0.495538354575999
ERBIN_PDZ1 abundance,1,EIRVRVEKDPELGFSISGGVGGRGNPFRPYDDGIFVTRVQPEGPASELLQPGDKIIQANGYSFINIEHGQAVSLLKTFQNTVELIIVREV*,2,,FALSE,FALSE,179.666666666667,167,171,201,122,209,369,-0.304676223301753,0.105583319664284,-0.148288138631009,0.102848405839364,-0.0366974928094649,0.0929141351119659,-0.151962404412928,0.0577277863340706,0.0822299488392271,0.0103030024886555,0.0969935855797681,0.0102823746229318,0.10559148437464,0.00893321944135651,0.0960985717966791,0.00565196842730799,missense,"D30Y,K47E",-0.151962404412928,-0.270553234682356
ERBIN_PDZ1 abundance,1,EIRVRVEKDPELGFSISGGVGGRGNPFRPYDDGIFVTRVQPEGPASDLLQPGDKIIQANGYSFINIEHGQAVSLLKTFQNTVELIIVREV*,2,,FALSE,FALSE,187.333333333333,206,186,170,156,148,275,-0.293561727491024,0.0951339337882331,-0.277774128063898,0.101558588271815,-0.0764048156080929,0.101349542235537,-0.219178954650447,0.0572785828854869,0.0833145205155316,0.00928333338724639,0.084048091277703,0.010153423791691,0.10177382813147,0.00974424074421037,0.0895175846523514,0.00560798815593328,missense,"D30Y,K47D",-0.219178954650447,-0.36652974394887
ERBIN_PDZ1 abundance,1,EIRVRVEKDPELGFSISGGVGGRGNPFRPYDDGIFVTRVQPEGPASALLQPGDKIIQANGYSFINIEHGQAVSLLKTFQNTVELIIVREV*,2,,FALSE,FALSE,335.666666666667,353,363,291,430,482,258,-0.147522236743165,0.0699669171368451,-0.123329656956487,0.07027720494824,-0.27524568557159,0.0805345583861706,-0.17389681498175,0.0422225873662311,0.0975653059748389,0.00682749248343932,0.0994888353262526,0.00702603548234862,0.0826562942583554,0.00774298637994585,0.0939510341223751,0.00413389713806412,missense,"D30Y,K47A",-0.17389681498175,-0.30187272596501
ERBIN_PDZ1 abundance,1,EIRVRVEKDPELGFSISGGVGGRGNPFRPYDDGIFVTRVQPEGPASGLLQPGDKIIQANGYSFINIEHGQAVSLLKTFQNTVELIIVREV*,2,,FALSE,FALSE,451,450,458,445,626,665,486,-0.10773539148101,0.0618602578461632,-0.116371341471962,0.0627873219249884,-0.203767792752943,0.0642673228292378,-0.141339189943638,0.0363432524292055,0.101447774977094,0.00603643068397942,0.100184500037558,0.00627722676238366,0.0895285285097455,0.00617897478193439,0.0971386614413692,0.00355826766137959,missense,"D30Y,K47G",-0.141339189943638,-0.25538466327622
ERBIN_PDZ1 abundance,1,EIRVRVEKDPELGFSISGGVGGRGNPFRPYDDGIFVTRVQPEGPASVLLQPGDKIIQANGYSFINIEHGQAVSLLKTFQNTVELIIVREV*,2,,FALSE,FALSE,558,553,638,483,255,279,246,-0.449715209874711,0.0619690903926657,-0.458474707696215,0.0584289298083855,-0.447351766659976,0.0663910400228165,-0.452316619027829,0.0358012906878769,0.0680767943034092,0.00604705075162863,0.0659823659103851,0.00584149205039855,0.0661091737615468,0.006383159341138,0.0666917186014372,0.00350520568126014,missense,"D30Y,K47V",-0.452316619027829,-0.699420068227957
ERBIN_PDZ1 abundance,1,EIRVRVEKDPELGFSISGGVGGRGNPFRPYDDGIFVTRVQPEGPAS*LLQPGDKIIQANGYSFINIEHGQAVSLLKTFQNTVELIIVREV*,2,,FALSE,TRUE,189.666666666667,192,193,184,31,6,5,-0.771338495598143,0.127029588816302,-1.25596590649849,0.22335825014525,-1.35892132951892,0.239580655899421,-0.971976283444005,0.100282331459725,0.0366922392074492,0.0123957664323182,-0.0137476327964833,0.0223304696302542,-0.0215335829758151,0.0230344561726219,0.0158132733544864,0.00981836663452104,stop,"D30Y,K47*",-0.971976283444005,-1.44142661901094
ERBIN_PDZ1 abundance,1,EIRVRVEKDPELGFSISGGVGGRGNPFRPYDDGIFVTRVQPEGPASYLLQPGDKIIQANGYSFINIEHGQAVSLLKTFQNTVELIIVREV*,2,,FALSE,FALSE,198.666666666667,193,196,207,118,114,251,-0.359713812672005,0.100246330601705,-0.372317632525526,0.101869273588297,-0.166866903756774,0.0933740540283524,-0.292404445292648,0.0567441588636888,0.076859285915819,0.00978220988838002,0.0745960076687687,0.0101844848741438,0.0930763604794095,0.00897743829568219,0.0823482787172718,0.00555566417315457,missense,"D30Y,K47Y",-0.292404445292648,-0.471086240173864
ERBIN_PDZ1 abundance,1,EIRVRVEKDPELGFSISGGVGGRGNPFRPYDDGIFVTRVQPEGPASWLLQPGDKIIQANGYSFINIEHGQAVSLLKTFQNTVELIIVREV*,2,,FALSE,FALSE,236.666666666667,259,251,200,106,195,65,-0.483798674141765,0.0915403624996978,-0.284990195405092,0.0876207634317405,-0.580094805906855,0.108437417586911,-0.430887200864123,0.0546657914192413,0.0647508710583169,0.00893266650116377,0.083326657560759,0.00875997549013651,0.0533466086526321,0.0104257037510016,0.0687898138614206,0.00535217694590523,missense,"D30Y,K47W",-0.430887200864123,-0.668821640553564
ERBIN_PDZ1 abundance,1,EIRVRVEKDPELGFSISGGVGGRGNPFRPYDDGIFVTRVQPEGPASCLLQPGDKIIQANGYSFINIEHGQAVSLLKTFQNTVELIIVREV*,2,,FALSE,FALSE,207.333333333333,203,229,190,149,124,160,-0.303219203194903,0.0960782197891559,-0.393895627323791,0.0949895118320601,-0.281289733099062,0.0997187636866415,-0.32775336049648,0.0559259111626479,0.0823721273749525,0.00937547844432969,0.0724387255571336,0.00949667365221164,0.0820751899644627,0.00958744971752763,0.0788873638726343,0.00547555179633073,missense,"D30Y,K47C",-0.32775336049648,-0.521559902919621
ERBIN_PDZ1 abundance,1,EIRVRVEKDPELGFSISGGVGGRGNPFRPYDDGIFVTRVQPEGPASFLLQPGDKIIQANGYSFINIEHGQAVSLLKTFQNTVELIIVREV*,2,,FALSE,FALSE,257.666666666667,210,322,241,169,94,255,-0.274762326834561,0.0937606418922987,-0.580283345055511,0.0874324477161754,-0.20963372727159,0.0874181752597913,-0.358518384049683,0.0516106796713968,0.0851489984649334,0.00914932519479277,0.053804422738438,0.00874114843376143,0.0889645488717652,0.00840481097755069,0.0758752452235348,0.00505305937640779,missense,"D30Y,K47F",-0.358518384049683,-0.565488363361352
ERBIN_PDZ1 abundance,1,EIRVRVEKDPELGFSISGGVGGRGNPFRPWDDGIFVTRVQPEGPASKLLQPGDKIIQANGYSFINIEHGQAVSLLKTFQNTVELIIVREV*,1,,FALSE,FALSE,100.333333333333,97,96,108,75,141,99,-0.287132389247436,0.136810579785142,-0.092855698789903,0.135914559440478,-0.254663512651186,0.130789929556372,-0.212351984475465,0.0776104423203873,0.0839419064334467,0.0133502124055448,0.102535500479252,0.0135881971672024,0.0846351650411093,0.0125747835895872,0.0901859944829289,0.00759862446631436,missense,D30W,-0.212351984475465,-0.3567817166558
ERBIN_PDZ1 abundance,1,EIRVRVEKDPELGFSISGGVGGRGNPFRPWDDGIFVTRVQPEGPASNLLQPGDKIIQANGYSFINIEHGQAVSLLKTFQNTVELIIVREV*,2,,FALSE,FALSE,100,84,120,96,91,165,54,-0.182869104987592,0.142945501534474,-0.112754420430941,0.121974612696113,-0.407930369361905,0.144771700987699,-0.219640226096786,0.0781187529934547,0.0941160975899685,0.0139488686540133,0.100546105419983,0.012194536726095,0.0698993397284818,0.013919059487161,0.0894724228365832,0.00764839176310303,missense,"D30W,K47N",-0.219640226096786,-0.367188379702825
ERBIN_PDZ1 abundance,1,EIRVRVEKDPELGFSISGGVGGRGNPFRPWDDGIFVTRVQPEGPASTLLQPGDKIIQANGYSFINIEHGQAVSLLKTFQNTVELIIVREV*,2,,FALSE,FALSE,253.666666666667,232,255,274,202,219,489,-0.250671094173309,0.0877664268163134,-0.25565357079268,0.0862425637829185,-0.0770530321316746,0.0802278389419409,-0.18798757314695,0.0488163374724209,0.0874998625110051,0.00856439934626119,0.0862596166277988,0.00862218856987531,0.101711505424126,0.00771349687225218,0.0925714468330641,0.00477947303460163,missense,"D30W,K47T",-0.18798757314695,-0.321992499693887
ERBIN_PDZ1 abundance,1,EIRVRVEKDPELGFSISGGVGGRGNPFRPWDDGIFVTRVQPEGPASRLLQPGDKIIQANGYSFINIEHGQAVSLLKTFQNTVELIIVREV*,2,,FALSE,FALSE,478,458,481,495,405,404,530,-0.250589906457402,0.0628515728905285,-0.270388092712949,0.0632310987130517,-0.218268093082491,0.0610480760587532,-0.245767544516116,0.0360005772126889,0.087507784948391,0.0061331649162579,0.0847865177203579,0.00632159380090593,0.0881343987075003,0.0058694606503982,0.0869143691128234,0.0035247172755504,missense,"D30W,K47R",-0.245767544516116,-0.40449479917126
ERBIN_PDZ1 abundance,1,EIRVRVEKDPELGFSISGGVGGRGNPFRPWDDGIFVTRVQPEGPASSLLQPGDKIIQANGYSFINIEHGQAVSLLKTFQNTVELIIVREV*,2,,FALSE,FALSE,579.333333333333,571,573,594,614,925,664,-0.215474902929674,0.0566999457478436,-0.0703324798646201,0.0555268422464919,-0.197055624365652,0.0555262154263034,-0.160200088115374,0.0322793857791258,0.0909343675741855,0.00553287852668529,0.104787282340274,0.00555135287656879,0.0901738692112302,0.00533856195888243,0.0952920428934065,0.00316038568014234,missense,"D30W,K47S",-0.160200088115374,-0.282315577786973
ERBIN_PDZ1 abundance,1,EIRVRVEKDPELGFSISGGVGGRGNPFRPWDDGIFVTRVQPEGPASMLLQPGDKIIQANGYSFINIEHGQAVSLLKTFQNTVELIIVREV*,2,,FALSE,FALSE,194,210,187,185,431,243,118,0.0146602295412388,0.0887488431244354,-0.129800060425481,0.0980265059763351,-0.368482323301936,0.10347554746176,-0.141977853784083,0.0555192038817084,0.113391350837395,0.00866026522450464,0.0988419501180013,0.00980030024967062,0.0736920678377386,0.00994864528606428,0.0970761316252947,0.00543573220758497,missense,"D30W,K47M",-0.141977853784083,-0.256296592344047
ERBIN_PDZ1 abundance,1,EIRVRVEKDPELGFSISGGVGGRGNPFRPWDDGIFVTRVQPEGPASILLQPGDKIIQANGYSFINIEHGQAVSLLKTFQNTVELIIVREV*,2,,FALSE,FALSE,163,165,174,150,80,90,92,-0.43140817359797,0.111118618779541,-0.407714499776147,0.109518470442157,-0.380777345790683,0.115130392939568,-0.407242047596026,0.0645759335340239,0.0698632264871946,0.0108431465260023,0.0710571696422704,0.0109492211573564,0.0725099642342769,0.0110691991402534,0.0711048456375701,0.00632245164202377,missense,"D30W,K47I",-0.407242047596026,-0.635059430744752
ERBIN_PDZ1 abundance,1,EIRVRVEKDPELGFSISGGVGGRGNPFRPWDDGIFVTRVQPEGPASQLLQPGDKIIQANGYSFINIEHGQAVSLLKTFQNTVELIIVREV*,2,,FALSE,FALSE,158.333333333333,164,184,127,98,82,334,-0.366791141850491,0.108706314095631,-0.452657214084131,0.108463307836631,0.0761177518340873,0.114967240789281,-0.259933365663945,0.0638506763733451,0.0761686679245414,0.010607749673159,0.0665639757875415,0.0108437301960762,0.116438093833112,0.0110535128944622,0.0855274326138022,0.00625144371266867,missense,"D30W,K47Q",-0.259933365663945,-0.424721753096418
ERBIN_PDZ1 abundance,1,EIRVRVEKDPELGFSISGGVGGRGNPFRPWDDGIFVTRVQPEGPASHLLQPGDKIIQANGYSFINIEHGQAVSLLKTFQNTVELIIVREV*,2,,FALSE,FALSE,158.333333333333,143,182,150,345,206,60,0.0646484105982562,0.106099543879329,-0.171458136513851,0.100144531648623,-0.514928322045376,0.121106933070481,-0.180978357147118,0.0624116784212585,0.118269283786192,0.0103533765381666,0.0946771413305881,0.0100120520337233,0.0596120331744737,0.011643812942827,0.093257699849973,0.00611055538992774,missense,"D30W,K47H",-0.180978357147118,-0.3119842490178
ERBIN_PDZ1 abundance,1,EIRVRVEKDPELGFSISGGVGGRGNPFRPWDDGIFVTRVQPEGPASPLLQPGDKIIQANGYSFINIEHGQAVSLLKTFQNTVELIIVREV*,2,,FALSE,FALSE,354.333333333333,355,368,340,213,247,183,-0.371100497885036,0.0744198073180481,-0.342429279621676,0.0742452872809913,-0.426302239300643,0.0779904528122435,-0.378460679114098,0.0435864641555577,0.0757481535280477,0.00726201318959366,0.0775841263363519,0.00742274857427259,0.0681329782861347,0.00749838362551584,0.0739227500867931,0.00426743055483853,missense,"D30W,K47P",-0.378460679114098,-0.593963372273325
ERBIN_PDZ1 abundance,1,EIRVRVEKDPELGFSISGGVGGRGNPFRPWDDGIFVTRVQPEGPASLLLQPGDKIIQANGYSFINIEHGQAVSLLKTFQNTVELIIVREV*,2,,FALSE,FALSE,808.666666666667,809,929,688,696,572,621,-0.257415721824712,0.0479912994555107,-0.360375693612461,0.0467742412466231,-0.290584549058851,0.0533396648827144,-0.304664991394293,0.0283667890015726,0.0868417101087278,0.00468307379703652,0.0757899152322955,0.0046763026346986,0.0811815408922761,0.00512833629405803,0.0811478824459332,0.00277731411513299,missense,"D30W,K47L",-0.304664991394293,-0.488592708631095
ERBIN_PDZ1 abundance,1,EIRVRVEKDPELGFSISGGVGGRGNPFRPWDDGIFVTRVQPEGPASELLQPGDKIIQANGYSFINIEHGQAVSLLKTFQNTVELIIVREV*,2,,FALSE,FALSE,199,206,205,186,193,289,246,-0.22776553427628,0.0934770402395309,-0.105223391742402,0.0932393023673008,-0.139609279405998,0.0979182452923679,-0.157985997425954,0.0547365767862148,0.0897350265631823,0.00912165085623679,0.101299027719941,0.00932169466990866,0.095697041815808,0.00941433907182381,0.0955088184094358,0.00535910734605836,missense,"D30W,K47E",-0.157985997425954,-0.279154143663694
ERBIN_PDZ1 abundance,1,EIRVRVEKDPELGFSISGGVGGRGNPFRPWDDGIFVTRVQPEGPASDLLQPGDKIIQANGYSFINIEHGQAVSLLKTFQNTVELIIVREV*,2,,FALSE,FALSE,212.333333333333,214,234,189,209,76,170,-0.214922431274273,0.0915099412306311,-0.548102600635315,0.100717373765959,-0.260606850061956,0.099487015112983,-0.332342968883472,0.055986555507251,0.0909882787114617,0.00892969794124447,0.0570217255937695,0.0100693225106176,0.0840637435104621,0.00956516827605247,0.0784380079671979,0.00548148931693837,missense,"D30W,K47D",-0.332342968883472,-0.528113267981161
ERBIN_PDZ1 abundance,1,EIRVRVEKDPELGFSISGGVGGRGNPFRPWDDGIFVTRVQPEGPASALLQPGDKIIQANGYSFINIEHGQAVSLLKTFQNTVELIIVREV*,2,,FALSE,FALSE,420,364,449,447,520,575,807,-0.0973640749619949,0.0682899338130769,-0.142424159415861,0.0635488401247356,-0.0770661574444383,0.0631217014635674,-0.105867677651547,0.0374494542086567,0.102459825935955,0.00666384955751925,0.0975798429026615,0.0063533603236973,0.101710243492355,0.0060688291400048,0.100611579428967,0.00366657282824513,missense,"D30W,K47A",-0.105867677651547,-0.204735947801101
ERBIN_PDZ1 abundance,1,EIRVRVEKDPELGFSISGGVGGRGNPFRPWDDGIFVTRVQPEGPASGLLQPGDKIIQANGYSFINIEHGQAVSLLKTFQNTVELIIVREV*,2,,FALSE,FALSE,470,461,515,434,490,720,827,-0.195492342123127,0.0623141228053792,-0.155157930272705,0.0601108550584265,-0.0301738304925454,0.0632938441864767,-0.128609902402019,0.0357165096680627,0.0928843003322592,0.00608071960972247,0.09630677113024,0.00600964424845693,0.106218701180437,0.00608537978342551,0.0983849508949611,0.00349690500531785,missense,"D30W,K47G",-0.128609902402019,-0.237208892883701
ERBIN_PDZ1 abundance,1,EIRVRVEKDPELGFSISGGVGGRGNPFRPWDDGIFVTRVQPEGPASVLLQPGDKIIQANGYSFINIEHGQAVSLLKTFQNTVELIIVREV*,2,,FALSE,FALSE,700,660,775,665,502,409,456,-0.292749120345915,0.0539268329605138,-0.401677840303683,0.0518172105422305,-0.346571232607693,0.054706522886973,-0.348490493158872,0.0308542377848686,0.083393816122688,0.00526227339663229,0.0716606908505999,0.00518047865071159,0.0757987072757021,0.00525975270860574,0.0768570483777274,0.00302085336859363,missense,"D30W,K47V",-0.348490493158872,-0.55116983675437
ERBIN_PDZ1 abundance,1,EIRVRVEKDPELGFSISGGVGGRGNPFRPWDDGIFVTRVQPEGPAS*LLQPGDKIIQANGYSFINIEHGQAVSLLKTFQNTVELIIVREV*,2,,FALSE,TRUE,154.333333333333,118,182,163,6,1,8,-1.1285275465988,0.2346278672345,-1.77881397796915,0.508186258406746,-1.17337982300921,0.200557394391978,-1.20599465628135,0.146022554189636,0.00183711537650962,0.0228953920724537,-0.0660199037943981,0.0508064412327941,-0.00369471495929845,0.0192825689280886,-0.00709882043397822,0.0142966657543145,stop,"D30W,K47*",-1.20599465628135,-1.77557448065798
ERBIN_PDZ1 abundance,1,EIRVRVEKDPELGFSISGGVGGRGNPFRPWDDGIFVTRVQPEGPASYLLQPGDKIIQANGYSFINIEHGQAVSLLKTFQNTVELIIVREV*,2,,FALSE,FALSE,187.333333333333,196,203,163,169,90,187,-0.253433664927488,0.0963537178219065,-0.454219896642557,0.103339087267114,-0.184246274992064,0.105270937312649,-0.296503627734106,0.0585616594396404,0.0872302860907344,0.00940236201766375,0.0664077449996034,0.0103314310008063,0.0914054227172428,0.0101212628485207,0.0819469390642524,0.00573361064441618,missense,"D30W,K47Y",-0.296503627734106,-0.47693934064075
ERBIN_PDZ1 abundance,1,EIRVRVEKDPELGFSISGGVGGRGNPFRPWDDGIFVTRVQPEGPASWLLQPGDKIIQANGYSFINIEHGQAVSLLKTFQNTVELIIVREV*,2,,FALSE,FALSE,335,295,392,318,96,168,41,-0.554666053636079,0.0891439023315733,-0.464447585011051,0.0747471798672102,-0.870259543460587,0.105176683018908,-0.585994523210605,0.0503014348639015,0.0578355099045285,0.0086988157835063,0.0653852213885354,0.00747292579918783,0.0254487514365315,0.0101122007796734,0.0536036834999797,0.00492487482637572,missense,"D30W,K47W",-0.585994523210605,-0.890294764477467
ERBIN_PDZ1 abundance,1,EIRVRVEKDPELGFSISGGVGGRGNPFRPWDDGIFVTRVQPEGPASCLLQPGDKIIQANGYSFINIEHGQAVSLLKTFQNTVELIIVREV*,2,,FALSE,FALSE,166.333333333333,158,183,158,195,241,109,-0.142568664103313,0.104220370160771,-0.125770127113592,0.0990200788862776,-0.343869362353667,0.11097910830244,-0.195724222161937,0.0602752189892299,0.0980486841391021,0.0101700035246975,0.0992448468248594,0.00989963371810747,0.0760584782981866,0.0106700743291328,0.0918139728548862,0.00590138053631096,missense,"D30W,K47C",-0.195724222161937,-0.333039430297359
ERBIN_PDZ1 abundance,1,EIRVRVEKDPELGFSISGGVGGRGNPFRPWDDGIFVTRVQPEGPASFLLQPGDKIIQANGYSFINIEHGQAVSLLKTFQNTVELIIVREV*,2,,FALSE,FALSE,312,301,355,280,95,163,154,-0.564127748076602,0.0887501170749691,-0.4436521552019,0.0778372972296948,-0.414983352787127,0.0858378003098886,-0.470314878764808,0.0483519821550315,0.056912221437396,0.00866038953879559,0.0674642657645518,0.00778186344475056,0.0692212314021455,0.00825286599942555,0.0649295586046688,0.00473400928551987,missense,"D30W,K47F",-0.470314878764808,-0.725119247021323
ERBIN_PDZ1 abundance,1,EIRVRVEKDPELGFSISGGVGGRGNPFRPCDDGIFVTRVQPEGPASKLLQPGDKIIQANGYSFINIEHGQAVSLLKTFQNTVELIIVREV*,1,,FALSE,FALSE,114.666666666667,114,121,109,237,68,115,0.0186361586357211,0.119043314717364,-0.382685629277692,0.130091917247938,-0.210538341997381,0.128962857886868,-0.178923458195205,0.0725896101310719,0.113779328857838,0.0116164520275611,0.0735594565834595,0.0130060725554462,0.0888775747870832,0.0123991199821167,0.0934588893418117,0.00710704862710581,missense,D30C,-0.178923458195205,-0.309050120033151
ERBIN_PDZ1 abundance,1,EIRVRVEKDPELGFSISGGVGGRGNPFRPCDDGIFVTRVQPEGPASNLLQPGDKIIQANGYSFINIEHGQAVSLLKTFQNTVELIIVREV*,2,,FALSE,FALSE,87.6666666666667,87,74,102,99,99,98,-0.167668846432368,0.140045075416461,-0.121020359768859,0.155514103546287,-0.239910922239659,0.134087530236986,-0.181789237432319,0.0822119541509309,0.0955993650437731,0.013665840069507,0.0997197096757877,0.0155476816462265,0.0860535512459188,0.0128918310493132,0.0931783087965251,0.00804914580509584,missense,"D30C,K47N",-0.181789237432319,-0.313142080815648
ERBIN_PDZ1 abundance,1,EIRVRVEKDPELGFSISGGVGGRGNPFRPCDDGIFVTRVQPEGPASTLLQPGDKIIQANGYSFINIEHGQAVSLLKTFQNTVELIIVREV*,2,,FALSE,FALSE,208.333333333333,201,222,202,124,183,275,-0.356935589348464,0.0972799129973485,-0.269057420541471,0.0927849567200821,-0.139182522886333,0.0936315938216533,-0.252599364585489,0.0545631563930411,0.0771303897408124,0.00949274174078576,0.0849195530324347,0.00927627099887677,0.0957380722750983,0.00900219943117212,0.0862454844424553,0.00534212823341411,missense,"D30C,K47T",-0.252599364585489,-0.414249751484021
ERBIN_PDZ1 abundance,1,EIRVRVEKDPELGFSISGGVGGRGNPFRPCDDGIFVTRVQPEGPASRLLQPGDKIIQANGYSFINIEHGQAVSLLKTFQNTVELIIVREV*,2,,FALSE,FALSE,394,380,365,437,434,499,454,-0.198976063290554,0.0685925723696562,-0.12905368866852,0.0703825866728557,-0.24099253357292,0.0657366227915785,-0.192175352323295,0.0393498609109802,0.0925443528105113,0.00669338154999225,0.0989165693981974,0.00703657112810867,0.0859495598416117,0.00632024046742939,0.092161432917958,0.00385263640980045,missense,"D30C,K47R",-0.192175352323295,-0.327972104798646
ERBIN_PDZ1 abundance,1,EIRVRVEKDPELGFSISGGVGGRGNPFRPCDDGIFVTRVQPEGPASSLLQPGDKIIQANGYSFINIEHGQAVSLLKTFQNTVELIIVREV*,2,,FALSE,FALSE,488,467,467,530,685,434,522,-0.148719384044595,0.0619407054568388,-0.259270294233735,0.0644360861902609,-0.234905306388512,0.0591124463102875,-0.213836157902288,0.0356309161005772,0.0974484862758075,0.00604428090062001,0.0858980310006325,0.00644206365705477,0.0865348156389366,0.00568335973820196,0.0900406831539875,0.00348852477507294,missense,"D30C,K47S",-0.213836157902288,-0.358900923668793
ERBIN_PDZ1 abundance,1,EIRVRVEKDPELGFSISGGVGGRGNPFRPCDDGIFVTRVQPEGPASMLLQPGDKIIQANGYSFINIEHGQAVSLLKTFQNTVELIIVREV*,2,,FALSE,FALSE,195.333333333333,198,191,197,307,310,216,-0.0720295962868129,0.0923740064582817,-0.0627209467913739,0.0959579337274762,-0.198458329272685,0.0962179742270813,-0.10991146575259,0.0547330829652842,0.104932008072955,0.00901401491687235,0.105548253148477,0.00959349262223312,0.0900390063001038,0.00925086669469097,0.100215663283117,0.00535876527568213,missense,"D30C,K47M",-0.10991146575259,-0.210509952339866
ERBIN_PDZ1 abundance,1,EIRVRVEKDPELGFSISGGVGGRGNPFRPCDDGIFVTRVQPEGPASILLQPGDKIIQANGYSFINIEHGQAVSLLKTFQNTVELIIVREV*,2,,FALSE,FALSE,143.666666666667,130,155,146,50,71,41,-0.503003401957702,0.128916666392657,-0.444369463832788,0.11774804288246,-0.625948894496608,0.12973994640163,-0.519043821575974,0.0722242091739646,0.0628768405854099,0.0125799107178672,0.0673925521001263,0.0117719810837467,0.0489379722792531,0.0124738330730728,0.0601586421404382,0.00707127322666127,missense,"D30C,K47I",-0.519043821575974,-0.79469785250966
ERBIN_PDZ1 abundance,1,EIRVRVEKDPELGFSISGGVGGRGNPFRPCDDGIFVTRVQPEGPASQLLQPGDKIIQANGYSFINIEHGQAVSLLKTFQNTVELIIVREV*,2,,FALSE,FALSE,135.666666666667,142,139,126,153,150,257,-0.184548321393606,0.110695391005884,-0.185851099889598,0.114909003579696,-0.0036488948615823,0.116332612249596,-0.127168137780839,0.0657616359418984,0.0939522367560303,0.0108018472296824,0.0932381900881672,0.0114881452241434,0.108768938239349,0.0111847863854038,0.0985261100946463,0.00643854049626647,missense,"D30C,K47Q",-0.127168137780839,-0.235150240140651
ERBIN_PDZ1 abundance,1,EIRVRVEKDPELGFSISGGVGGRGNPFRPCDDGIFVTRVQPEGPASHLLQPGDKIIQANGYSFINIEHGQAVSLLKTFQNTVELIIVREV*,2,,FALSE,FALSE,95.6666666666667,98,96,93,185,69,84,-0.0111878991637454,0.128641423101672,-0.308457987180122,0.142543770010438,-0.259299410149692,0.140966127366898,-0.180698817500176,0.0790650573144181,0.110869045844321,0.0125530520026741,0.0809804410624624,0.0142509592778869,0.0841894471790005,0.0135531730242037,0.093285068806225,0.00774104181058205,missense,"D30C,K47H",-0.180698817500176,-0.311585102685233
ERBIN_PDZ1 abundance,1,EIRVRVEKDPELGFSISGGVGGRGNPFRPCDDGIFVTRVQPEGPASPLLQPGDKIIQANGYSFINIEHGQAVSLLKTFQNTVELIIVREV*,2,,FALSE,FALSE,311.666666666667,309,346,280,81,53,138,-0.621931755998821,0.0896958843996482,-0.77475119589266,0.0973804507491236,-0.450656012750592,0.0863720703997638,-0.603119921254894,0.0524291079411229,0.0512716066189707,0.00875267914600666,0.0343623003437837,0.0097357102171944,0.0657914873795971,0.00830423333926095,0.0519269829854084,0.00513318943221383,missense,"D30C,K47P",-0.603119921254894,-0.914747610068061
ERBIN_PDZ1 abundance,1,EIRVRVEKDPELGFSISGGVGGRGNPFRPCDDGIFVTRVQPEGPASLLLQPGDKIIQANGYSFINIEHGQAVSLLKTFQNTVELIIVREV*,2,,FALSE,FALSE,711.333333333333,708,765,661,620,834,525,-0.272775759950637,0.0523944154083326,-0.183977654315157,0.049009558553073,-0.317558525778628,0.0546863503432706,-0.253049216502491,0.0299478036559603,0.0853428510887572,0.0051127374481133,0.0934254897266483,0.00489978076990605,0.078588130826591,0.00525781322157971,0.0862014406813254,0.00293210690171239,missense,"D30C,K47L",-0.253049216502491,-0.414892081632298
ERBIN_PDZ1 abundance,1,EIRVRVEKDPELGFSISGGVGGRGNPFRPCDDGIFVTRVQPEGPASELLQPGDKIIQANGYSFINIEHGQAVSLLKTFQNTVELIIVREV*,2,,FALSE,FALSE,118.333333333333,108,128,119,224,106,141,0.0179106408649273,0.122228883486068,-0.265723738328737,0.122003395236401,-0.174116006367791,0.122637996751654,-0.140723054758727,0.0706037293147016,0.113708531582077,0.0119273053238592,0.0852528413231513,0.0121974142900147,0.0923793962952292,0.0117910168943692,0.097198985538883,0.00691261651066248,missense,"D30C,K47E",-0.140723054758727,-0.254504902204354
ERBIN_PDZ1 abundance,1,EIRVRVEKDPELGFSISGGVGGRGNPFRPCDDGIFVTRVQPEGPASDLLQPGDKIIQANGYSFINIEHGQAVSLLKTFQNTVELIIVREV*,2,,FALSE,FALSE,145.666666666667,135,137,165,74,175,142,-0.393473500029518,0.120652752335244,-0.134973337898694,0.114607067525319,-0.274469313266655,0.106671819284789,-0.263961208718794,0.0655528526505722,0.0735649573801503,0.0117735037269685,0.0983247464085823,0.011457958858123,0.0827309384893953,0.0102559504937696,0.0851330776034712,0.00641809909974563,missense,"D30C,K47D",-0.263961208718794,-0.430472990178829
ERBIN_PDZ1 abundance,1,EIRVRVEKDPELGFSISGGVGGRGNPFRPCDDGIFVTRVQPEGPASALLQPGDKIIQANGYSFINIEHGQAVSLLKTFQNTVELIIVREV*,2,,FALSE,FALSE,412.333333333333,377,437,423,705,439,445,-0.033687252901098,0.0667267180980887,-0.214221192911076,0.065391459682981,-0.21473438268423,0.0660053729521331,-0.155456644854439,0.0381249941799695,0.108673520090005,0.00651130827113955,0.0904018610060239,0.00653757809966374,0.0884741469104172,0.00634607942246288,0.0957564603472888,0.00373271308464002,missense,"D30C,K47A",-0.155456644854439,-0.27554255649267
ERBIN_PDZ1 abundance,1,EIRVRVEKDPELGFSISGGVGGRGNPFRPCDDGIFVTRVQPEGPASGLLQPGDKIIQANGYSFINIEHGQAVSLLKTFQNTVELIIVREV*,2,,FALSE,FALSE,458.666666666667,450,477,449,506,608,559,-0.174454236710749,0.0626741182709088,-0.150307940902272,0.0618595184952148,-0.164609558873727,0.0635330781060066,-0.162997344955935,0.0361870088085657,0.0949372349540302,0.00611584858832486,0.0967916537807492,0.0061844686650314,0.0932933926583215,0.0061083809026675,0.0950181711870773,0.00354297027918457,missense,"D30C,K47G",-0.162997344955935,-0.286309697481159
ERBIN_PDZ1 abundance,1,EIRVRVEKDPELGFSISGGVGGRGNPFRPCDDGIFVTRVQPEGPASVLLQPGDKIIQANGYSFINIEHGQAVSLLKTFQNTVELIIVREV*,2,,FALSE,FALSE,618,637,680,537,259,608,454,-0.486179618668374,0.0588030124066532,-0.24275166908783,0.0526759277786529,-0.32969849069211,0.0625202897239111,-0.345072034198101,0.033233267882489,0.0645185343837266,0.00573809939953169,0.087549497453805,0.00526632978518474,0.0774209352168829,0.00601100647353448,0.077191740271238,0.00325377764740718,missense,"D30C,K47V",-0.345072034198101,-0.546288721062382
ERBIN_PDZ1 abundance,1,EIRVRVEKDPELGFSISGGVGGRGNPFRPCDDGIFVTRVQPEGPAS*LLQPGDKIIQANGYSFINIEHGQAVSLLKTFQNTVELIIVREV*,2,,FALSE,TRUE,163,181,177,131,12,11,6,-1.04650116387631,0.171998792025475,-1.04699385134601,0.17816471094096,-1.19507564434401,0.229576551041407,-1.08013319701563,0.108928026985645,0.00984139131718252,0.0167839388638173,0.00714456226736443,0.0178121992998374,-0.00578065734804992,0.0220726125962567,0.0052239280924961,0.0106648428507029,stop,"D30C,K47*",-1.08013319701563,-1.59586065320287
ERBIN_PDZ1 abundance,1,EIRVRVEKDPELGFSISGGVGGRGNPFRPCDDGIFVTRVQPEGPASYLLQPGDKIIQANGYSFINIEHGQAVSLLKTFQNTVELIIVREV*,2,,FALSE,FALSE,165,157,180,158,60,152,76,-0.504978763185114,0.11770519584329,-0.259836347050227,0.102746796795922,-0.457046272487392,0.115267352542661,-0.39419323514456,0.0642602133836536,0.0626840814288809,0.0114858760792623,0.0858414392910379,0.0102722161548329,0.0651770965503943,0.011082367106436,0.0723824188942813,0.00629154035241652,missense,"D30C,K47Y",-0.39419323514456,-0.616427420254186
ERBIN_PDZ1 abundance,1,EIRVRVEKDPELGFSISGGVGGRGNPFRPCDDGIFVTRVQPEGPASWLLQPGDKIIQANGYSFINIEHGQAVSLLKTFQNTVELIIVREV*,2,,FALSE,FALSE,266,298,286,214,51,124,120,-0.753333911431545,0.101165537388654,-0.460951741574414,0.0873424973671417,-0.40890960433462,0.0976311759319717,-0.530200390727036,0.0547418071072704,0.0384491575925265,0.00987190767249632,0.0657347219135582,0.00873215555556678,0.0698051912882539,0.00938673881930874,0.0590663332091036,0.00535961943237499,missense,"D30C,K47W",-0.530200390727036,-0.810627985173798
ERBIN_PDZ1 abundance,1,EIRVRVEKDPELGFSISGGVGGRGNPFRPCDDGIFVTRVQPEGPASCLLQPGDKIIQANGYSFINIEHGQAVSLLKTFQNTVELIIVREV*,2,,FALSE,FALSE,226.666666666667,257,237,186,88,92,63,-0.538934418285924,0.0944134392900626,-0.494306755110159,0.0973988474924555,-0.567127329752115,0.111641437863462,-0.530733965054127,0.0579450510197161,0.0593706300227312,0.00921302629109411,0.0624000203017203,0.00973754945043517,0.0545933652408655,0.0107337539329302,0.0590140924175914,0.00567324021376678,missense,"D30C,K47C",-0.530733965054127,-0.811389860056807
ERBIN_PDZ1 abundance,1,EIRVRVEKDPELGFSISGGVGGRGNPFRPCDDGIFVTRVQPEGPASFLLQPGDKIIQANGYSFINIEHGQAVSLLKTFQNTVELIIVREV*,2,,FALSE,FALSE,234.333333333333,223,251,229,111,146,127,-0.423284740322239,0.0957860306532555,-0.372296546527762,0.0900372344115759,-0.412377789042401,0.0945686363122165,-0.401466006329022,0.0539035843934723,0.0706559251210546,0.00934696612435422,0.0745981157629733,0.00900156464922294,0.0694717430457402,0.0090922912797804,0.0716703619157626,0.00527755135711531,missense,"D30C,K47F",-0.401466006329022,-0.626811993525385
ERBIN_PDZ1 abundance,1,EIRVRVEKDPELGFSISGGVGGRGNPFRPFDDGIFVTRVQPEGPASKLLQPGDKIIQANGYSFINIEHGQAVSLLKTFQNTVELIIVREV*,1,,FALSE,FALSE,121.333333333333,112,141,111,181,112,171,-0.0592256844995691,0.121368507276154,-0.278295028186773,0.116639585434231,-0.0917327656441918,0.125221362419839,-0.147815359743506,0.069814999163495,0.106181435874884,0.0118433483289465,0.0839960137548594,0.0116611619160284,0.100300124037969,0.0120393943063029,0.0965045975085013,0.00683539411577473,missense,D30F,-0.147815359743506,-0.264631793166286
ERBIN_PDZ1 abundance,1,EIRVRVEKDPELGFSISGGVGGRGNPFRPFDDGIFVTRVQPEGPASNLLQPGDKIIQANGYSFINIEHGQAVSLLKTFQNTVELIIVREV*,2,,FALSE,FALSE,121,97,157,109,113,102,207,-0.160414772788149,0.132577987090756,-0.338937910779671,0.112539792765362,-0.026064698219648,0.125260385363727,-0.188136832697566,0.0707844285386411,0.0963072300649424,0.0129371887082185,0.0779331795091974,0.0112512809484663,0.106613773257071,0.0120431461630099,0.0925568332419128,0.00693030827356216,missense,"D30F,K47N",-0.188136832697566,-0.3222056229588
ERBIN_PDZ1 abundance,1,EIRVRVEKDPELGFSISGGVGGRGNPFRPFDDGIFVTRVQPEGPASTLLQPGDKIIQANGYSFINIEHGQAVSLLKTFQNTVELIIVREV*,2,,FALSE,FALSE,255.666666666667,241,283,243,399,268,310,-0.0580072157160185,0.0829747839739973,-0.231456201924436,0.0815312667809245,-0.175377427722485,0.0864478106335285,-0.155327261228025,0.0482526702784951,0.106300336160925,0.0080968225710082,0.0886787733425966,0.00815117183083065,0.0922581170759166,0.00831151537582024,0.0957691279414916,0.00472428593345173,missense,"D30F,K47T",-0.155327261228025,-0.275357813467692
ERBIN_PDZ1 abundance,1,EIRVRVEKDPELGFSISGGVGGRGNPFRPFDDGIFVTRVQPEGPASRLLQPGDKIIQANGYSFINIEHGQAVSLLKTFQNTVELIIVREV*,2,,FALSE,FALSE,433.333333333333,435,389,476,363,433,418,-0.272211841851586,0.0649709069502933,-0.192438963236902,0.0690526822089451,-0.278273644347925,0.0631742332950503,-0.250393950620774,0.0378727366518687,0.0853978791897527,0.00633997319015455,0.0925795617083801,0.00690361256838149,0.0823651714902665,0.00607387980724427,0.086461410444287,0.00370801524543784,missense,"D30F,K47R",-0.250393950620774,-0.411100706597412
ERBIN_PDZ1 abundance,1,EIRVRVEKDPELGFSISGGVGGRGNPFRPFDDGIFVTRVQPEGPASSLLQPGDKIIQANGYSFINIEHGQAVSLLKTFQNTVELIIVREV*,2,,FALSE,FALSE,589,574,641,552,659,524,533,-0.167145267687994,0.0552222096436964,-0.271033596194388,0.0546452285292922,-0.251158863519863,0.0583831467343862,-0.229307141751379,0.0323391898827515,0.0956504567609444,0.0053886784882037,0.0847219828492299,0.005463212642999,0.0849721191516689,0.00561324130958866,0.0885259617727027,0.00316624093507208,missense,"D30F,K47S",-0.229307141751379,-0.380991480525809
ERBIN_PDZ1 abundance,1,EIRVRVEKDPELGFSISGGVGGRGNPFRPFDDGIFVTRVQPEGPASMLLQPGDKIIQANGYSFINIEHGQAVSLLKTFQNTVELIIVREV*,2,,FALSE,FALSE,270.666666666667,258,323,231,503,267,235,-0.00122043738053238,0.0806712959762686,-0.266270546166878,0.0768744273607804,-0.221967444160973,0.089459520617959,-0.16296398245132,0.0472546622696487,0.111841687961319,0.0078720442381366,0.0851981736499615,0.00768559954426021,0.0877787249993516,0.00860107590557409,0.0950214376179369,0.00462657372041869,missense,"D30F,K47M",-0.16296398245132,-0.286262060154905
ERBIN_PDZ1 abundance,1,EIRVRVEKDPELGFSISGGVGGRGNPFRPFDDGIFVTRVQPEGPASILLQPGDKIIQANGYSFINIEHGQAVSLLKTFQNTVELIIVREV*,2,,FALSE,FALSE,194.666666666667,151,223,210,44,55,114,-0.588814926417844,0.125548907392962,-0.6311424433721,0.108327513231742,-0.419085954398361,0.0988802469858584,-0.534010037460935,0.063127545891324,0.0545032039837257,0.0122512789845084,0.0487197323379619,0.0108301539914881,0.0688267872152685,0.00950683062029005,0.0586933411990758,0.00618064400055855,missense,"D30F,K47I",-0.534010037460935,-0.816067666231011
ERBIN_PDZ1 abundance,1,EIRVRVEKDPELGFSISGGVGGRGNPFRPFDDGIFVTRVQPEGPASQLLQPGDKIIQANGYSFINIEHGQAVSLLKTFQNTVELIIVREV*,2,,FALSE,FALSE,171,139,238,136,391,359,185,0.112112319489901,0.107061024067937,-0.084818727991939,0.0862652099250869,-0.13078520171703,0.113987469588759,-0.0391254863788729,0.057871558087725,0.122900893902135,0.0104471994337482,0.103339004859352,0.00862445264111335,0.0965454318080105,0.01095931289867,0.107146123394666,0.00566604472338646,missense,"D30F,K47Q",-0.0391254863788729,-0.109436761566254
ERBIN_PDZ1 abundance,1,EIRVRVEKDPELGFSISGGVGGRGNPFRPFDDGIFVTRVQPEGPASHLLQPGDKIIQANGYSFINIEHGQAVSLLKTFQNTVELIIVREV*,2,,FALSE,FALSE,142.666666666667,160,161,107,113,204,161,-0.315129345636403,0.108136721528722,-0.13741381790432,0.105777886296188,-0.0991262606236398,0.127645700118741,-0.191792735937204,0.065057873732467,0.0812099151277415,0.0105521678478002,0.0980807569225731,0.0105752524294646,0.099589277265189,0.0122724819913806,0.0921988938335982,0.00636963707833493,missense,"D30F,K47H",-0.191792735937204,-0.327425778261574
ERBIN_PDZ1 abundance,1,EIRVRVEKDPELGFSISGGVGGRGNPFRPFDDGIFVTRVQPEGPASPLLQPGDKIIQANGYSFINIEHGQAVSLLKTFQNTVELIIVREV*,2,,FALSE,FALSE,385.333333333333,391,417,348,102,165,128,-0.626830315350238,0.081178108962335,-0.488845767217689,0.0732564925472683,-0.541485499278125,0.080595409945534,-0.547871089215405,0.0450817264812044,0.0507935967463038,0.00792149992368739,0.0629459881547308,0.007323892808893,0.0570586962502559,0.0077488369465199,0.0573362438312298,0.00441382756729613,missense,"D30F,K47P",-0.547871089215405,-0.835859449020452
ERBIN_PDZ1 abundance,1,EIRVRVEKDPELGFSISGGVGGRGNPFRPFDDGIFVTRVQPEGPASLLLQPGDKIIQANGYSFINIEHGQAVSLLKTFQNTVELIIVREV*,2,,FALSE,FALSE,847.333333333333,882,884,776,841,1217,807,-0.225736919171589,0.0456689491069301,-0.118665743112656,0.045092471875788,-0.227247924459131,0.0491344332516058,-0.188181803503417,0.0268657361622134,0.0899329823249315,0.00445645484342685,0.0999551148855708,0.00450816602082335,0.0872710337938923,0.00472402475505314,0.0925524302742786,0.00263035016943996,missense,"D30F,K47L",-0.188181803503417,-0.322269835432502
ERBIN_PDZ1 abundance,1,EIRVRVEKDPELGFSISGGVGGRGNPFRPFDDGIFVTRVQPEGPASELLQPGDKIIQANGYSFINIEHGQAVSLLKTFQNTVELIIVREV*,2,,FALSE,FALSE,173.333333333333,136,189,195,113,482,266,-0.264887759425384,0.115291430017853,0.0736112869191203,0.0949186788071503,-0.129907751699282,0.0955355775034778,-0.0878700370860634,0.0581444178794156,0.0861125757886493,0.011250336645708,0.119178207728248,0.00948959204805984,0.0966297941447842,0.009185257735724,0.102373678804361,0.00569275967342443,missense,"D30F,K47E",-0.0878700370860634,-0.179037653104263
ERBIN_PDZ1 abundance,1,EIRVRVEKDPELGFSISGGVGGRGNPFRPFDDGIFVTRVQPEGPASDLLQPGDKIIQANGYSFINIEHGQAVSLLKTFQNTVELIIVREV*,2,,FALSE,FALSE,224,229,232,211,234,190,270,-0.200936532391048,0.0883201443533981,-0.269079150424211,0.0907402076786265,-0.14997275194548,0.0922376643766076,-0.207161479620354,0.0521862122746553,0.0923530468534195,0.00861843205882161,0.0849173805651706,0.00907184512097872,0.0947006468726909,0.00886818023588655,0.0906941825051251,0.00510940818707721,missense,"D30F,K47D",-0.207161479620354,-0.349370349432041
ERBIN_PDZ1 abundance,1,EIRVRVEKDPELGFSISGGVGGRGNPFRPFDDGIFVTRVQPEGPASALLQPGDKIIQANGYSFINIEHGQAVSLLKTFQNTVELIIVREV*,2,,FALSE,FALSE,460.333333333333,411,524,446,655,436,567,-0.0636103199483672,0.0640872410085347,-0.264667920036,0.0603243266213341,-0.165454229872483,0.0638639802187595,-0.168685883299873,0.036191593666838,0.105753575583273,0.0062537435430282,0.0853583978374314,0.00603098628641313,0.093212181856773,0.00614019545040308,0.0944612220788712,0.00354341917001937,missense,"D30F,K47A",-0.168685883299873,-0.294432191883961
ERBIN_PDZ1 abundance,1,EIRVRVEKDPELGFSISGGVGGRGNPFRPFDDGIFVTRVQPEGPASGLLQPGDKIIQANGYSFINIEHGQAVSLLKTFQNTVELIIVREV*,2,,FALSE,FALSE,551,578,585,490,630,648,676,-0.190916222059894,0.0560080530896939,-0.191790432388764,0.0563558434861372,-0.126363751350708,0.0604259472360909,-0.17173869425339,0.0331948562524541,0.0933308460229023,0.00546536244742708,0.0926443992435919,0.0056342331238545,0.0969705316738578,0.00580964614222957,0.094162329773804,0.00325001687059612,missense,"D30F,K47G",-0.17173869425339,-0.29879120968142
ERBIN_PDZ1 abundance,1,EIRVRVEKDPELGFSISGGVGGRGNPFRPFDDGIFVTRVQPEGPASVLLQPGDKIIQANGYSFINIEHGQAVSLLKTFQNTVELIIVREV*,2,,FALSE,FALSE,774.666666666667,809,818,697,403,271,240,-0.424463450637792,0.0512198475518535,-0.542407557987146,0.0537594487145334,-0.564246782096486,0.0582108095422946,-0.504735559787369,0.031275949228342,0.0705409045349131,0.00499812109027498,0.0575910933104992,0.00537465589956238,0.0548703151827447,0.00559667196894952,0.0615595246099453,0.00306214197353255,missense,"D30F,K47V",-0.504735559787369,-0.774267511837769
ERBIN_PDZ1 abundance,1,EIRVRVEKDPELGFSISGGVGGRGNPFRPFDDGIFVTRVQPEGPAS*LLQPGDKIIQANGYSFINIEHGQAVSLLKTFQNTVELIIVREV*,2,,FALSE,TRUE,237,255,217,239,7,16,6,-1.31909201008658,0.205904280844578,-0.995421561137586,0.151617957938384,-1.38377977582147,0.217560400741386,-1.17497454357347,0.106470447047204,-0.0167584937387057,0.0200924949576494,0.0123005547570662,0.0151581605019851,-0.0239235955990203,0.0209173211291289,-0.00406172670892396,0.0104242279735054,stop,"D30F,K47*",-1.17497454357347,-1.73128178601305
ERBIN_PDZ1 abundance,1,EIRVRVEKDPELGFSISGGVGGRGNPFRPFDDGIFVTRVQPEGPASYLLQPGDKIIQANGYSFINIEHGQAVSLLKTFQNTVELIIVREV*,2,,FALSE,FALSE,218.333333333333,228,235,192,92,91,90,-0.48817863795216,0.097496500434891,-0.495047231059395,0.0978461015673479,-0.465150997064663,0.105082633023122,-0.483622007884742,0.0577145477482994,0.064323466633241,0.00951387671660492,0.0623259904609349,0.00978226413426663,0.0643978686850832,0.0101031583530308,0.0636266942750247,0.00565067227386866,missense,"D30F,K47Y",-0.483622007884742,-0.744120100185863
ERBIN_PDZ1 abundance,1,EIRVRVEKDPELGFSISGGVGGRGNPFRPFDDGIFVTRVQPEGPASWLLQPGDKIIQANGYSFINIEHGQAVSLLKTFQNTVELIIVREV*,2,,FALSE,FALSE,295.666666666667,321,329,237,306,155,89,-0.222408099194072,0.0757020235876472,-0.435888230393382,0.0805870171459196,-0.53474228268803,0.0976341826124881,-0.37386198859721,0.0480357055285158,0.0902578143213272,0.00738713406530281,0.0682404720924373,0.00805676950728029,0.0577070220778311,0.00938702789628084,0.0743729951985318,0.0047030435128672,missense,"D30F,K47W",-0.37386198859721,-0.587397039109122
ERBIN_PDZ1 abundance,1,EIRVRVEKDPELGFSISGGVGGRGNPFRPFDDGIFVTRVQPEGPASCLLQPGDKIIQANGYSFINIEHGQAVSLLKTFQNTVELIIVREV*,2,,FALSE,FALSE,288.666666666667,287,274,305,201,262,218,-0.317723460582453,0.0818524055505561,-0.222338733529407,0.0825500324818477,-0.332749712656724,0.0802986296824897,-0.291859908535636,0.0470832784586476,0.0809567769158536,0.00798729894808464,0.0895903015756823,0.00825302397432666,0.0771275758120804,0.00772030304032313,0.0824015928100786,0.00460979400392091,missense,"D30F,K47C",-0.291859908535636,-0.470308712363813
ERBIN_PDZ1 abundance,1,EIRVRVEKDPELGFSISGGVGGRGNPFRPFDDGIFVTRVQPEGPASFLLQPGDKIIQANGYSFINIEHGQAVSLLKTFQNTVELIIVREV*,2,,FALSE,FALSE,316.333333333333,289,330,330,192,230,214,-0.334031991954137,0.0820010503970113,-0.317741424659209,0.0771670444717754,-0.363286764431245,0.0779863514405796,-0.33834408844307,0.0455925985879344,0.0793653622885902,0.00800180396864873,0.0800523199003549,0.00771485423937945,0.0741915942817662,0.00749798929958211,0.0778504548938294,0.00446384564699384,missense,"D30F,K47F",-0.33834408844307,-0.536682087787979
ERBIN_PDZ1 abundance,1,EIRVRVEKDPELGFSISGGVGGRGNPFRLDDDGIFVTRVQPEGPASNLLQPGDKIIQANGYSFINIEHGQAVSLLKTFQNTVELIIVREV*,2,,FALSE,FALSE,238.666666666667,265,259,192,400,641,694,-0.117423165631559,0.0804451930835673,0.0616911431923696,0.0811641502138565,0.166258625507937,0.0925364635891645,0.0251373630938479,0.048615525603445,0.100502425261817,0.00784998072778667,0.117986479160777,0.00811446897635206,0.125104678354334,0.00889690825376518,0.113437921839297,0.00475981209806904,missense,"P29L,K47N",0.0251373630938479,-0.0176777536118636
ERBIN_PDZ1 abundance,1,EIRVRVEKDPELGFSISGGVGGRGNPFRLDDDGIFVTRVQPEGPASTLLQPGDKIIQANGYSFINIEHGQAVSLLKTFQNTVELIIVREV*,2,,FALSE,FALSE,411,403,442,388,714,498,558,-0.0684551393719483,0.0645401039334806,-0.22698236370216,0.0660540516126892,-0.12433484176716,0.0672993920046863,-0.138987259151534,0.0380678724267648,0.105280809745478,0.00629793468853844,0.0891260498971373,0.00660382140589478,0.0971656009656793,0.00647049274390019,0.0973689325018817,0.0037271204512458,missense,"P29L,K47T",-0.138987259151534,-0.25202641137747
ERBIN_PDZ1 abundance,1,EIRVRVEKDPELGFSISGGVGGRGNPFRLDDDGIFVTRVQPEGPASRLLQPGDKIIQANGYSFINIEHGQAVSLLKTFQNTVELIIVREV*,2,,FALSE,FALSE,558.666666666667,571,546,559,731,866,815,-0.157908114982884,0.0549383227195408,-0.109016375787968,0.0576768081920853,-0.137512376244469,0.0564948981772154,-0.135599082077395,0.0325258314155268,0.0965518340581486,0.00536097631237354,0.100919820258464,0.00576629792213094,0.095898648342809,0.00543169585688972,0.0977006595793474,0.00318451449304928,missense,"P29L,K47R",-0.135599082077395,-0.24718853428911
ERBIN_PDZ1 abundance,1,EIRVRVEKDPELGFSISGGVGGRGNPFRLDDDGIFVTRVQPEGPASSLLQPGDKIIQANGYSFINIEHGQAVSLLKTFQNTVELIIVREV*,2,,FALSE,FALSE,779.333333333333,718,835,785,928,1206,1224,-0.151836990915561,0.0490992927573466,-0.110321930603762,0.0464198767393078,-0.150293046963114,0.0480533084207835,-0.1366421821586,0.027608357651183,0.0971442648187407,0.00479119369497614,0.100789296079725,0.0046408746804435,0.094669852142965,0.00462008012547017,0.0975985325258107,0.00270305819231142,missense,"P29L,K47S",-0.1366421821586,-0.248677945814335
ERBIN_PDZ1 abundance,1,EIRVRVEKDPELGFSISGGVGGRGNPFRLDDDGIFVTRVQPEGPASMLLQPGDKIIQANGYSFINIEHGQAVSLLKTFQNTVELIIVREV*,2,,FALSE,FALSE,305.333333333333,315,332,269,346,356,537,-0.198421152300541,0.0747252080669295,-0.193360905374157,0.0745850146471548,-0.0562251335065553,0.0805779812387563,-0.153945243572129,0.0441568567905604,0.0925985019822675,0.00729181472155692,0.0924873895997456,0.00745671316536224,0.103714001478105,0.00774716126539735,0.0959044374805046,0.00432327612538489,missense,"P29L,K47M",-0.153945243572129,-0.273384471636121
ERBIN_PDZ1 abundance,1,EIRVRVEKDPELGFSISGGVGGRGNPFRLDDDGIFVTRVQPEGPASILLQPGDKIIQANGYSFINIEHGQAVSLLKTFQNTVELIIVREV*,2,,FALSE,FALSE,248,249,287,208,218,148,93,-0.265701371885416,0.0859179810746878,-0.441517460375814,0.0879881599796192,-0.484750138084292,0.101939954256892,-0.387045631201116,0.0526415235702532,0.0860331820811284,0.00838402482179399,0.0676776840643135,0.00879670633598318,0.0625135113977937,0.00980100584395781,0.0730822210932685,0.00515398646091615,missense,"P29L,K47I",-0.387045631201116,-0.606221569556891
ERBIN_PDZ1 abundance,1,EIRVRVEKDPELGFSISGGVGGRGNPFRLDDDGIFVTRVQPEGPASQLLQPGDKIIQANGYSFINIEHGQAVSLLKTFQNTVELIIVREV*,2,,FALSE,FALSE,229.666666666667,218,240,231,470,322,468,0.0244945686714041,0.0859816266409917,-0.171271916656738,0.0881335123474212,-0.0315378638125878,0.0868441208667437,-0.0577866327042243,0.0502138733747181,0.114351002616241,0.00839023546595735,0.0946957588513697,0.00881123808769943,0.106087556344847,0.00834961858020243,0.105319061999346,0.00491630192234215,missense,"P29L,K47Q",-0.0577866327042243,-0.13608245636746
ERBIN_PDZ1 abundance,1,EIRVRVEKDPELGFSISGGVGGRGNPFRLDDDGIFVTRVQPEGPASHLLQPGDKIIQANGYSFINIEHGQAVSLLKTFQNTVELIIVREV*,2,,FALSE,FALSE,178.666666666667,147,205,184,473,351,267,0.0604210242499108,0.105554443369822,-0.071399082251928,0.0930961441959535,-0.14308215239522,0.0985031900455523,-0.0569817163509891,0.0569621299559497,0.117856768133094,0.0103001846900236,0.104680647675103,0.00930738228522838,0.0953631428189838,0.00947057852166606,0.105397869140656,0.00557700512193779,missense,"P29L,K47H",-0.0569817163509891,-0.134933140290362
ERBIN_PDZ1 abundance,1,EIRVRVEKDPELGFSISGGVGGRGNPFRLDDDGIFVTRVQPEGPASPLLQPGDKIIQANGYSFINIEHGQAVSLLKTFQNTVELIIVREV*,2,,FALSE,FALSE,288.666666666667,263,350,253,174,205,169,-0.355737983852664,0.0856957529909121,-0.383252801089899,0.0794373428623098,-0.406329711446694,0.0919630261613724,-0.380787163987947,0.049213710206189,0.0772472541512409,0.00836233942198396,0.0735027530011231,0.00794182964426588,0.0700532348101063,0.0088417751744745,0.0736949703659927,0.0048183787035655,missense,"P29L,K47P",-0.380787163987947,-0.597285290703597
ERBIN_PDZ1 abundance,1,EIRVRVEKDPELGFSISGGVGGRGNPFRLDDDGIFVTRVQPEGPASLLLQPGDKIIQANGYSFINIEHGQAVSLLKTFQNTVELIIVREV*,2,,FALSE,FALSE,706.333333333333,648,798,673,888,763,685,-0.123706354050359,0.0511442314110873,-0.231827759565242,0.0486487223148278,-0.261815717532732,0.0529963390905314,-0.205418561407634,0.0293498873382055,0.0998893008959468,0.00499074233680356,0.0886416264872263,0.00486370579772844,0.0839475170786179,0.0050953272730113,0.0908648268227968,0.00287356656325967,missense,"P29L,K47L",-0.205418561407634,-0.346881688448953
ERBIN_PDZ1 abundance,1,EIRVRVEKDPELGFSISGGVGGRGNPFRLDDDGIFVTRVQPEGPASELLQPGDKIIQANGYSFINIEHGQAVSLLKTFQNTVELIIVREV*,2,,FALSE,FALSE,362.666666666667,368,364,356,573,425,790,-0.0723430074512942,0.0673418329687389,-0.184931457326517,0.0713461176398198,0.000789735568625983,0.0694943971179402,-0.0835209975560731,0.0400311969913267,0.104901424870818,0.00657133224143399,0.0933301322945206,0.00713290112255306,0.109195689880575,0.0066815312724079,0.102799481276161,0.00391934414725323,missense,"P29L,K47E",-0.0835209975560731,-0.172827789145527
ERBIN_PDZ1 abundance,1,EIRVRVEKDPELGFSISGGVGGRGNPFRLDDDGIFVTRVQPEGPASDLLQPGDKIIQANGYSFINIEHGQAVSLLKTFQNTVELIIVREV*,2,,FALSE,FALSE,365.333333333333,377,384,335,669,776,690,-0.0317306366205708,0.0661877657410612,-0.0500413989248516,0.0684572010717071,-0.00241601742785228,0.0713256134222548,-0.028824039486599,0.0395836187238787,0.108864450082278,0.00645871637032248,0.106815903921952,0.00684407873230498,0.108887473106477,0.00685759336534262,0.108154709662877,0.00387552299288355,missense,"P29L,K47D",-0.028824039486599,-0.0947276324957924
ERBIN_PDZ1 abundance,1,EIRVRVEKDPELGFSISGGVGGRGNPFRLDDDGIFVTRVQPEGPASALLQPGDKIIQANGYSFINIEHGQAVSLLKTFQNTVELIIVREV*,2,,FALSE,FALSE,449.333333333333,470,486,392,706,800,1141,-0.107287926802818,0.0599569059120565,-0.0953197958911018,0.0608147041083235,0.0370584228346393,0.0662487815339789,-0.0607597223825205,0.0358884323401636,0.101491439352372,0.00585069831852395,0.102289149849945,0.00608001227749901,0.112682738883472,0.00636948191416038,0.105027974984576,0.00351373748022048,missense,"P29L,K47A",-0.0607597223825205,-0.140327642531446
ERBIN_PDZ1 abundance,1,EIRVRVEKDPELGFSISGGVGGRGNPFRLDDDGIFVTRVQPEGPASGLLQPGDKIIQANGYSFINIEHGQAVSLLKTFQNTVELIIVREV*,2,,FALSE,FALSE,776,747,841,740,1855,2037,1342,0.0586319935927467,0.0465126617355831,0.0510302086234302,0.0451293199342714,-0.0645316488508625,0.0486272307722403,0.018069961719524,0.0269568841166282,0.117682191435074,0.00453878577733158,0.11692064131746,0.0045118499431784,0.102915372461387,0.004675259827694,0.112745972052765,0.00263927421439788,missense,"P29L,K47G",0.018069961719524,-0.0277690854504672
ERBIN_PDZ1 abundance,1,EIRVRVEKDPELGFSISGGVGGRGNPFRLDDDGIFVTRVQPEGPASVLLQPGDKIIQANGYSFINIEHGQAVSLLKTFQNTVELIIVREV*,2,,FALSE,FALSE,673.333333333333,689,695,636,538,393,477,-0.293101618650155,0.0520399843165961,-0.382851969134897,0.0543574447644396,-0.327345052678712,0.0552817396328324,-0.333279114402484,0.0310848127827183,0.0833594187300185,0.00507815145070548,0.0735428265860128,0.0054344411666065,0.0776472062593888,0.00531505686023899,0.0783463525400142,0.00304342833102907,missense,"P29L,K47V",-0.333279114402484,-0.529449962273903
ERBIN_PDZ1 abundance,1,EIRVRVEKDPELGFSISGGVGGRGNPFRLDDDGIFVTRVQPEGPAS*LLQPGDKIIQANGYSFINIEHGQAVSLLKTFQNTVELIIVREV*,2,,FALSE,TRUE,422,427,488,351,36,46,97,-0.925627571496065,0.116399331608614,-0.920700293586277,0.0935097557412654,-0.648156490555319,0.0975726390856709,-0.824305792554384,0.058399918754126,0.0216364449967432,0.0113584475943227,0.0197708899459546,0.00934873352273719,0.0468028253651866,0.00938111080057101,0.0302712840483871,0.00571777505975252,stop,"P29L,K47*",-0.824305792554384,-1.23057232513277
ERBIN_PDZ1 abundance,1,EIRVRVEKDPELGFSISGGVGGRGNPFRLDDDGIFVTRVQPEGPASYLLQPGDKIIQANGYSFINIEHGQAVSLLKTFQNTVELIIVREV*,2,,FALSE,FALSE,355.333333333333,376,373,317,192,268,193,-0.425367045855378,0.0740621546139565,-0.320377272432634,0.0729666467413967,-0.407528007419803,0.0815133052068023,-0.382334168885604,0.0438261508669989,0.0704527301546689,0.0072271128216942,0.0797887983218318,0.00729491517783947,0.0699380247737584,0.00783708788684463,0.0735435073809433,0.00429089762003434,missense,"P29L,K47Y",-0.382334168885604,-0.599494212901637
ERBIN_PDZ1 abundance,1,EIRVRVEKDPELGFSISGGVGGRGNPFRLDDDGIFVTRVQPEGPASWLLQPGDKIIQANGYSFINIEHGQAVSLLKTFQNTVELIIVREV*,2,,FALSE,FALSE,386.666666666667,398,393,369,149,174,96,-0.512364670513181,0.0742974003006235,-0.456992564760713,0.0745185859882784,-0.652139997536168,0.0833228210678287,-0.532474916285974,0.0444873242985467,0.061963351849398,0.00725006850165276,0.0661305446671018,0.0074500718922118,0.046419831518629,0.0080110635930134,0.0588436406815947,0.00435563128812369,missense,"P29L,K47W",-0.532474916285974,-0.813875712446515
ERBIN_PDZ1 abundance,1,EIRVRVEKDPELGFSISGGVGGRGNPFRLDDDGIFVTRVQPEGPASCLLQPGDKIIQANGYSFINIEHGQAVSLLKTFQNTVELIIVREV*,2,,FALSE,FALSE,363,355,385,349,233,444,320,-0.34642629452236,0.073795235941564,-0.205432688391638,0.071046904370752,-0.258017183727854,0.0730223101317407,-0.268235300368337,0.041911899414428,0.0781559048609246,0.00720106643714527,0.0912805007390047,0.00710298696978036,0.0843127266992369,0.00702072208642473,0.0847146130720436,0.0041034785371468,missense,"P29L,K47C",-0.268235300368337,-0.436575838292259
ERBIN_PDZ1 abundance,1,EIRVRVEKDPELGFSISGGVGGRGNPFRLDDDGIFVTRVQPEGPASFLLQPGDKIIQANGYSFINIEHGQAVSLLKTFQNTVELIIVREV*,2,,FALSE,FALSE,311,308,344,281,172,344,131,-0.394307917368489,0.0801812105244317,-0.231140967528755,0.0742484737475109,-0.46758115843264,0.0866104601998279,-0.352139422590041,0.0461143790709347,0.0734835334966492,0.00782422085423482,0.0887102892238976,0.00742306714452374,0.064164221083974,0.00832715330072846,0.0764997917557761,0.00451493173574211,missense,"P29L,K47F",-0.352139422590041,-0.556380034363826
ERBIN_PDZ1 abundance,1,EIRVRVEKDPELGFSISGGVGGRGNPFRLDDDGIFVTRVQPEGPASKLLQPGDKIIQANGYSFINIEHGQAVSLLKTFQNTVELIIVREV*,1,,FALSE,FALSE,220.333333333333,245,239,177,354,365,569,-0.14007907967577,0.0855330942187763,-0.0841441970101361,0.0860937422637494,0.0717945142452682,0.0977793344991822,-0.0611121416281964,0.0515576186679394,0.0982916220826547,0.00834646689837469,0.103406441784534,0.00860730998620099,0.116022436624103,0.0094009835086815,0.104993470587712,0.00504786431982746,missense,P29L,-0.0611121416281964,-0.140830851471488
ERBIN_PDZ1 abundance,1,EIRVRVEKDPELGFSISGGVGGRGNPFREDDDGIFVTRVQPEGPASKLLQPGDKIIQANGYSFINIEHGQAVSLLKTFQNTVELIIVREV*,1,,FALSE,FALSE,127.666666666667,107,133,143,281,535,232,0.0908717879103373,0.121799169391375,0.211096659359824,0.11192572292296,-0.0754883641544629,0.11029874916658,0.073099901815835,0.066019796425752,0.120828206185738,0.0118853730811422,0.132923448532628,0.0111898886875684,0.101861940257066,0.0106046612738184,0.118133801791829,0.00646381627759429,missense,P29E,0.073099901815835,0.0508065263136906
ERBIN_PDZ1 abundance,1,EIRVRVEKDPELGFSISGGVGGRGNPFREDDDGIFVTRVQPEGPASNLLQPGDKIIQANGYSFINIEHGQAVSLLKTFQNTVELIIVREV*,2,,FALSE,FALSE,123.333333333333,142,104,124,191,366,333,-0.115969431742573,0.109191552836733,0.170768471969785,0.126891806323804,0.0826793055319824,0.116259952166154,0.03180534034791,0.0674256299380945,0.100644283122733,0.0106551001066656,0.128891596728762,0.0126861381909965,0.117068953701623,0.0111778004895631,0.114090765111267,0.00660145756146112,missense,"P29E,K47N",0.03180534034791,-0.00815674757314288
ERBIN_PDZ1 abundance,1,EIRVRVEKDPELGFSISGGVGGRGNPFREDDDGIFVTRVQPEGPASTLLQPGDKIIQANGYSFINIEHGQAVSLLKTFQNTVELIIVREV*,2,,FALSE,FALSE,138.666666666667,129,140,147,522,500,560,0.193260565642829,0.109699767937795,0.0988385160643335,0.110945240092741,0.149460755233083,0.106225083707839,0.147590870805385,0.0628740742815834,0.13081947976136,0.0107046926130166,0.121700325778136,0.0110918639132475,0.123489648938929,0.010212999150184,0.125427007223474,0.00615582729396976,missense,"P29E,K47T",0.147590870805385,0.157169961364044
ERBIN_PDZ1 abundance,1,EIRVRVEKDPELGFSISGGVGGRGNPFREDDDGIFVTRVQPEGPASRLLQPGDKIIQANGYSFINIEHGQAVSLLKTFQNTVELIIVREV*,2,,FALSE,FALSE,190,172,219,179,385,633,334,-0.00344291420539655,0.0975411504119215,0.106111241068539,0.0879197312720772,-0.0331505939521238,0.0976516883185181,0.0291421773777912,0.0542852697492398,0.111624814838459,0.00951823373839517,0.122427423902919,0.00878986510592066,0.105932500580524,0.00938871098048814,0.113830022166149,0.00531492111814303,missense,"P29E,K47R",0.0291421773777912,-0.011959398625252
ERBIN_PDZ1 abundance,1,EIRVRVEKDPELGFSISGGVGGRGNPFREDDDGIFVTRVQPEGPASSLLQPGDKIIQANGYSFINIEHGQAVSLLKTFQNTVELIIVREV*,2,,FALSE,FALSE,282.666666666667,318,254,276,717,496,775,0.0220795067998457,0.0714313625334009,-0.0132793135495961,0.0826875021039659,0.0810568615173897,0.0778979662688789,0.0310487105481676,0.0444098375919295,0.11411533671227,0.00697039559174458,0.110491231027547,0.00826676764047643,0.116912963997836,0.00748949151683665,0.114016685573304,0.00434804477827899,missense,"P29E,K47S",0.0310487105481676,-0.0092371167192786
ERBIN_PDZ1 abundance,1,EIRVRVEKDPELGFSISGGVGGRGNPFREDDDGIFVTRVQPEGPASMLLQPGDKIIQANGYSFINIEHGQAVSLLKTFQNTVELIIVREV*,2,,FALSE,FALSE,111.333333333333,93,131,110,79,598,223,-0.258050930618048,0.138521187892,0.249252883134842,0.112526228233148,-0.00556421670559536,0.124401928462476,0.0300287185728688,0.0714818476881137,0.086779725338791,0.0135171364958093,0.136738156051419,0.0112499248204771,0.108584789828423,0.0119606099173613,0.113916820970716,0.00699859065997843,missense,"P29E,K47M",0.0300287185728688,-0.0106935328686214
ERBIN_PDZ1 abundance,1,EIRVRVEKDPELGFSISGGVGGRGNPFREDDDGIFVTRVQPEGPASILLQPGDKIIQANGYSFINIEHGQAVSLLKTFQNTVELIIVREV*,2,,FALSE,FALSE,102.666666666667,113,102,93,151,311,124,-0.117995663759392,0.122044767454945,0.127499686952862,0.128546121729742,-0.137068014070735,0.137608715794539,-0.0412510631318499,0.0744397929576409,0.10044655990681,0.0119093389638992,0.12456575566791,0.0128515300666364,0.0959413714957998,0.0132303750527788,0.106938014034156,0.00728819492743335,missense,"P29E,K47I",-0.0412510631318499,-0.112471809277092
ERBIN_PDZ1 abundance,1,EIRVRVEKDPELGFSISGGVGGRGNPFREDDDGIFVTRVQPEGPASQLLQPGDKIIQANGYSFINIEHGQAVSLLKTFQNTVELIIVREV*,2,,FALSE,FALSE,81.6666666666667,61,83,101,154,221,106,0.0786769948956926,0.160611189615388,0.086621576572316,0.142990239533452,-0.212190943494051,0.133951841465994,-0.0316529775715814,0.0835056444568394,0.119638217244511,0.0156727169743748,0.120478924750308,0.0142955955253415,0.088718685595454,0.0128787852671452,0.107877736133239,0.00817580745675515,missense,"P29E,K47Q",-0.0316529775715814,-0.0987669888948977
ERBIN_PDZ1 abundance,1,EIRVRVEKDPELGFSISGGVGGRGNPFREDDDGIFVTRVQPEGPASHLLQPGDKIIQANGYSFINIEHGQAVSLLKTFQNTVELIIVREV*,2,,FALSE,FALSE,56.3333333333333,56,72,41,108,144,102,-0.00457496294195358,0.169176571046908,0.000286064301554206,0.154914994291407,0.0586826951220341,0.201497947415744,0.0128153726214575,0.0993864868513133,0.111514347569698,0.0165085416717403,0.111847443560243,0.015487785085376,0.114761802196822,0.0193729982965309,0.112231509718996,0.00973065695840053,missense,"P29E,K47H",0.0128153726214575,-0.0352719566552557
ERBIN_PDZ1 abundance,1,EIRVRVEKDPELGFSISGGVGGRGNPFREDDDGIFVTRVQPEGPASPLLQPGDKIIQANGYSFINIEHGQAVSLLKTFQNTVELIIVREV*,2,,FALSE,FALSE,113,112,104,123,78,110,113,-0.328394953008218,0.129137129669468,-0.216682640884415,0.134677079744532,-0.254092810320737,0.122209624439184,-0.267237188215823,0.0741139246191435,0.0799154342741379,0.0126014239047688,0.0901557752259852,0.0134644788682347,0.0846900351547626,0.011749831084855,0.084812335481496,0.00725629005670112,missense,"P29E,K47P",-0.267237188215823,-0.435150663689928
ERBIN_PDZ1 abundance,1,EIRVRVEKDPELGFSISGGVGGRGNPFREDDDGIFVTRVQPEGPASLLLQPGDKIIQANGYSFINIEHGQAVSLLKTFQNTVELIIVREV*,2,,FALSE,FALSE,293.666666666667,273,292,316,688,605,881,0.0741627832507095,0.0763738234879845,-0.00637599860402908,0.0772945743758849,0.0941393660731612,0.0727745656487499,0.0557625583594591,0.0435344326720573,0.119197712684127,0.007452689458589,0.111181397003685,0.00772760417204956,0.118170779979209,0.00699690271998199,0.116436350286209,0.00426233629571922,missense,"P29E,K47L",0.0557625583594591,0.0260510501844084
ERBIN_PDZ1 abundance,1,EIRVRVEKDPELGFSISGGVGGRGNPFREDDDGIFVTRVQPEGPASELLQPGDKIIQANGYSFINIEHGQAVSLLKTFQNTVELIIVREV*,2,,FALSE,FALSE,112.666666666667,84,126,128,275,468,184,0.159015700186903,0.136248515747468,0.187042711077686,0.115166474299971,-0.113459552971272,0.11711575171049,0.0712079452758173,0.070329880944902,0.127477806709803,0.0132953652270572,0.130518630437694,0.0115138861228836,0.0982112044272487,0.0112600812439194,0.117948565542371,0.00688580477166699,missense,"P29E,K47E",0.0712079452758173,0.0481050579438739
ERBIN_PDZ1 abundance,1,EIRVRVEKDPELGFSISGGVGGRGNPFREDDDGIFVTRVQPEGPASDLLQPGDKIIQANGYSFINIEHGQAVSLLKTFQNTVELIIVREV*,2,,FALSE,FALSE,119,114,142,101,559,240,182,0.283908452052024,0.116418387985365,-0.0504986654905708,0.11107200708174,-0.0425367482955805,0.130321305357151,0.0671428849231929,0.0684033064420241,0.139665056905883,0.0113603071484427,0.106770188229104,0.0111045375726988,0.105030069789348,0.0125297277667877,0.117550566689008,0.00669717917289366,missense,"P29E,K47D",0.0671428849231929,0.0423006793909142
ERBIN_PDZ1 abundance,1,EIRVRVEKDPELGFSISGGVGGRGNPFREDDDGIFVTRVQPEGPASALLQPGDKIIQANGYSFINIEHGQAVSLLKTFQNTVELIIVREV*,2,,FALSE,FALSE,159.666666666667,134,168,177,260,435,747,-0.0078589725932017,0.109673695285906,0.0605226833415713,0.10098130657661,0.149639119699359,0.0974666157128108,0.0734241750487391,0.0590828093012435,0.111193888242248,0.0107021483986639,0.117869661191459,0.010095709463456,0.123506797771191,0.0093709171948884,0.118165550490169,0.00578463499076182,missense,"P29E,K47A",0.0734241750487391,0.0512695464007484
ERBIN_PDZ1 abundance,1,EIRVRVEKDPELGFSISGGVGGRGNPFREDDDGIFVTRVQPEGPASGLLQPGDKIIQANGYSFINIEHGQAVSLLKTFQNTVELIIVREV*,2,,FALSE,FALSE,253,268,248,243,607,684,656,0.0254452735664083,0.0779994038854074,0.0921918595297509,0.0827417321242384,0.07446094312775,0.0831785061518595,0.0624454203725851,0.0468822072221985,0.114443774040083,0.00761131639827428,0.121035819489285,0.00827218934224906,0.116278800139765,0.00799718845107229,0.117090650883909,0.00459010767343401,missense,"P29E,K47G",0.0624454203725851,0.0355933097270829
ERBIN_PDZ1 abundance,1,EIRVRVEKDPELGFSISGGVGGRGNPFREDDDGIFVTRVQPEGPASVLLQPGDKIIQANGYSFINIEHGQAVSLLKTFQNTVELIIVREV*,2,,FALSE,FALSE,186.333333333333,188,193,178,400,364,256,0.0253740425616212,0.09244179642204,-0.0226720235401583,0.094988800581937,-0.117218191053413,0.0992007235270477,-0.0347678601150902,0.0550925951107512,0.114436823195746,0.00902062997848936,0.109552185234281,0.00949660254425273,0.0978498305765645,0.00953764280257858,0.107572766569902,0.00539396411881209,missense,"P29E,K47V",-0.0347678601150902,-0.10321463686619
ERBIN_PDZ1 abundance,1,EIRVRVEKDPELGFSISGGVGGRGNPFREDDDGIFVTRVQPEGPAS*LLQPGDKIIQANGYSFINIEHGQAVSLLKTFQNTVELIIVREV*,2,,FALSE,TRUE,93.3333333333333,99,97,84,55,14,21,-0.389323867520163,0.140172161396356,-0.792791371316819,0.185333428365889,-0.662436401511857,0.17425297963641,-0.572965531595567,0.094096173912463,0.0739698856794956,0.0136782413386781,0.0325587153444758,0.0185288991604477,0.0454298848753024,0.0167535338248206,0.0548793161532346,0.0092126970018568,stop,"P29E,K47*",-0.572965531595567,-0.871691055568645
ERBIN_PDZ1 abundance,1,EIRVRVEKDPELGFSISGGVGGRGNPFREDDDGIFVTRVQPEGPASYLLQPGDKIIQANGYSFINIEHGQAVSLLKTFQNTVELIIVREV*,2,,FALSE,FALSE,188.666666666667,164,198,204,117,338,376,-0.312009009884842,0.106750519968731,-0.0474917423501583,0.0940464295526576,-0.0354492032227557,0.0922322631904166,-0.11595490459019,0.0560448477658254,0.0815144028736848,0.0104168999080558,0.107070808447179,0.00940238803623222,0.105711501041544,0.00886766093942612,0.0996239668458966,0.0054871965512867,missense,"P29E,K47Y",-0.11595490459019,-0.219139198582776
ERBIN_PDZ1 abundance,1,EIRVRVEKDPELGFSISGGVGGRGNPFREDDDGIFVTRVQPEGPASWLLQPGDKIIQANGYSFINIEHGQAVSLLKTFQNTVELIIVREV*,2,,FALSE,FALSE,111.666666666667,97,137,101,94,103,68,-0.217325842716114,0.134282517482754,-0.294885123621147,0.118874458499617,-0.351516392324987,0.138661710541475,-0.287277910517161,0.0749040940202238,0.0907537496765224,0.0131035197245816,0.0823374019864587,0.0118845956377809,0.0753232554311156,0.013331615118498,0.0828502036053122,0.00733365336457656,missense,"P29E,K47W",-0.287277910517161,-0.463766213920716
ERBIN_PDZ1 abundance,1,EIRVRVEKDPELGFSISGGVGGRGNPFREDDDGIFVTRVQPEGPASCLLQPGDKIIQANGYSFINIEHGQAVSLLKTFQNTVELIIVREV*,2,,FALSE,FALSE,123.333333333333,140,128,102,254,133,284,-0.023459794096833,0.108343792994565,-0.197267723726227,0.120029658099045,0.0940218047984094,0.127874292336595,-0.0460752414683217,0.0680798455435713,0.109671533164873,0.0105723742386837,0.0920968014369842,0.0120000878998986,0.118159477063201,0.0122944599653693,0.106465692031583,0.00666551000797984,missense,"P29E,K47C",-0.0460752414683217,-0.119360109780131
ERBIN_PDZ1 abundance,1,EIRVRVEKDPELGFSISGGVGGRGNPFREDDDGIFVTRVQPEGPASFLLQPGDKIIQANGYSFINIEHGQAVSLLKTFQNTVELIIVREV*,2,,FALSE,FALSE,142,118,143,165,291,374,290,0.0714306539049545,0.116366776716247,0.0812180665186787,0.109021649597675,-0.0503673962522189,0.102486902254592,0.0288836962064409,0.0628460044397947,0.118931106789009,0.0113552708317607,0.119938703303054,0.0108995509850115,0.104277192990997,0.00985359209986571,0.113804714987193,0.00615307905313767,missense,"P29E,K47F",0.0288836962064409,-0.01232847618799
ERBIN_PDZ1 abundance,1,EIRVRVEKDPELGFSISGGVGGRGNPFRDDDDGIFVTRVQPEGPASKLLQPGDKIIQANGYSFINIEHGQAVSLLKTFQNTVELIIVREV*,1,,FALSE,FALSE,109.666666666667,108,129,92,363,313,218,0.167151511312138,0.120437484537821,0.0585853243583817,0.115028514684173,0.0434002665393813,0.135171353021181,0.0919786033937887,0.0708439201694934,0.128271713195572,0.0117524975239089,0.117675971744533,0.0115000934691143,0.113292474758524,0.0129960350733305,0.119982163422217,0.00693613293514402,missense,P29D,0.0919786033937887,0.0777628617777033
ERBIN_PDZ1 abundance,1,EIRVRVEKDPELGFSISGGVGGRGNPFRDDDDGIFVTRVQPEGPASNLLQPGDKIIQANGYSFINIEHGQAVSLLKTFQNTVELIIVREV*,2,,FALSE,FALSE,125.333333333333,119,147,110,146,134,208,-0.144399222400545,0.119607269061693,-0.236762186527548,0.113028254888659,-0.027418371649006,0.124718084806107,-0.143030063614593,0.0686048556717157,0.0978700551023189,0.0116714836654334,0.0881483021020612,0.011300115449107,0.106483624472047,0.0119910067347243,0.0969731126613155,0.00671691230238131,missense,"P29D,K47N",-0.143030063614593,-0.257799011408866
ERBIN_PDZ1 abundance,1,EIRVRVEKDPELGFSISGGVGGRGNPFRDDDDGIFVTRVQPEGPASTLLQPGDKIIQANGYSFINIEHGQAVSLLKTFQNTVELIIVREV*,2,,FALSE,FALSE,151.333333333333,149,199,106,334,220,435,0.00368034452657093,0.104528209479564,-0.188331619022842,0.0963894913093113,0.206343668916118,0.124130744809285,-0.0247752868035327,0.0615393506958248,0.112319914714805,0.0102000430165197,0.0929901976494005,0.00963663803310828,0.128958650504535,0.0119345369944423,0.108551111877267,0.00602514818699284,missense,"P29D,K47T",-0.0247752868035327,-0.0889465391782833
ERBIN_PDZ1 abundance,1,EIRVRVEKDPELGFSISGGVGGRGNPFRDDDDGIFVTRVQPEGPASRLLQPGDKIIQANGYSFINIEHGQAVSLLKTFQNTVELIIVREV*,2,,FALSE,FALSE,240,236,247,237,158,378,367,-0.332343141113078,0.088907963555091,-0.0923080943222968,0.0849283023496593,-0.16200089435389,0.0883943793668604,-0.19223834657953,0.0504348049168954,0.0795301632673217,0.00867579247064783,0.102590247796288,0.00849079393814568,0.093544202425603,0.00849866801552982,0.0921552653239803,0.00493793272061589,missense,"P29D,K47R",-0.19223834657953,-0.328062052420116
ERBIN_PDZ1 abundance,1,EIRVRVEKDPELGFSISGGVGGRGNPFRDDDDGIFVTRVQPEGPASSLLQPGDKIIQANGYSFINIEHGQAVSLLKTFQNTVELIIVREV*,2,,FALSE,FALSE,353.666666666667,313,361,387,527,711,694,-0.0557810383707453,0.0726432211557936,-0.0424735633597125,0.070144751159822,-0.0564524348089234,0.0669828989453574,-0.0516308016603162,0.0403035487107127,0.106517570386952,0.00708865084685601,0.107572506027065,0.00701279327930594,0.103692147619045,0.00644006355304301,0.105921762447665,0.00394600935333241,missense,"P29D,K47S",-0.0516308016603162,-0.127292728642056
ERBIN_PDZ1 abundance,1,EIRVRVEKDPELGFSISGGVGGRGNPFRDDDDGIFVTRVQPEGPASMLLQPGDKIIQANGYSFINIEHGQAVSLLKTFQNTVELIIVREV*,2,,FALSE,FALSE,94,92,85,105,85,280,148,-0.23207849331065,0.138312315648862,0.150825667754493,0.140549694772983,-0.11962771891123,0.129242304153094,-0.0716267262716089,0.0783831368486573,0.0893141605797498,0.0134967543819706,0.126897794469019,0.0140515995654004,0.0976181667820514,0.0124259873130696,0.103964016589824,0.00767427685756426,missense,"P29D,K47M",-0.0716267262716089,-0.155844313586042
ERBIN_PDZ1 abundance,1,EIRVRVEKDPELGFSISGGVGGRGNPFRDDDDGIFVTRVQPEGPASILLQPGDKIIQANGYSFINIEHGQAVSLLKTFQNTVELIIVREV*,2,,FALSE,FALSE,76.3333333333333,65,80,84,25,51,165,-0.503003401957702,0.181257847025728,-0.344648262577041,0.157899510984469,-0.0154700078215807,0.142276344598728,-0.249257807463782,0.0913073071351656,0.0628768405854099,0.017687453424768,0.0773622812446098,0.0157861651959475,0.107632398616121,0.0136791437178304,0.0865726470888911,0.0089396467434936,missense,"P29D,K47I",-0.249257807463782,-0.409478441636627
ERBIN_PDZ1 abundance,1,EIRVRVEKDPELGFSISGGVGGRGNPFRDDDDGIFVTRVQPEGPASQLLQPGDKIIQANGYSFINIEHGQAVSLLKTFQNTVELIIVREV*,2,,FALSE,FALSE,102,74,127,105,239,122,216,0.154825007379939,0.14503314372272,-0.220945671218386,0.121139463197582,-0.000973721674313681,0.12722229434238,-0.0437025813531459,0.0750653215818572,0.127068871675778,0.0141525843804112,0.0897295744058064,0.0121110418003355,0.109026142475246,0.0122317736889418,0.106697992642975,0.00734943871069551,missense,"P29D,K47Q",-0.0437025813531459,-0.115972259098628
ERBIN_PDZ1 abundance,1,EIRVRVEKDPELGFSISGGVGGRGNPFRDDDDGIFVTRVQPEGPASHLLQPGDKIIQANGYSFINIEHGQAVSLLKTFQNTVELIIVREV*,2,,FALSE,FALSE,79.6666666666667,81,79,79,223,151,98,0.10546234172973,0.139349691893313,-0.0133849826654903,0.148144355853723,-0.159715804839419,0.149750747254973,-0.0162432925443149,0.0840202445360662,0.122251977599537,0.0135979833456198,0.110480666649549,0.0148108835788866,0.0937639021090937,0.0143977693504194,0.109386455915855,0.00822619053196348,missense,"P29D,K47H",-0.0162432925443149,-0.0767639587990751
ERBIN_PDZ1 abundance,1,EIRVRVEKDPELGFSISGGVGGRGNPFRDDDDGIFVTRVQPEGPASPLLQPGDKIIQANGYSFINIEHGQAVSLLKTFQNTVELIIVREV*,2,,FALSE,FALSE,100.666666666667,89,108,105,54,109,78,-0.371136789746766,0.146911623339657,-0.235361901020108,0.133515015621986,-0.320744201399724,0.134469375255608,-0.305180795803241,0.0796229565953914,0.0757446121055682,0.0143358896622468,0.0882882970786391,0.0133483003183936,0.078281844389571,0.0129285434972074,0.0810973814581218,0.00779566419127461,missense,"P29D,K47P",-0.305180795803241,-0.489329210377468
ERBIN_PDZ1 abundance,1,EIRVRVEKDPELGFSISGGVGGRGNPFRDDDDGIFVTRVQPEGPASLLLQPGDKIIQANGYSFINIEHGQAVSLLKTFQNTVELIIVREV*,2,,FALSE,FALSE,239,255,255,207,229,1027,256,-0.252529240048914,0.0838465498046801,0.166835566315425,0.0814841616523183,-0.167107028741993,0.0928301236595069,-0.0738208111756563,0.049453083988084,0.0873185414307292,0.0081818909847653,0.128498400461258,0.00814646244739358,0.0930532736887535,0.00892514216937309,0.103749199785093,0.00484181513069205,missense,"P29D,K47L",-0.0738208111756563,-0.15897718204449
ERBIN_PDZ1 abundance,1,EIRVRVEKDPELGFSISGGVGGRGNPFRDDDDGIFVTRVQPEGPASELLQPGDKIIQANGYSFINIEHGQAVSLLKTFQNTVELIIVREV*,2,,FALSE,FALSE,132.666666666667,118,141,139,304,162,473,0.0849415729541599,0.116206097587711,-0.166942784641533,0.113654812290339,0.156985308818023,0.109290345756892,0.027677066026053,0.065206568731079,0.120249525579312,0.0113395914851893,0.0951285682547745,0.0113627561665227,0.124213096327117,0.0105077084373818,0.113686577152433,0.00638419539575578,missense,"P29D,K47E",0.027677066026053,-0.0140513874692151
ERBIN_PDZ1 abundance,1,EIRVRVEKDPELGFSISGGVGGRGNPFRDDDDGIFVTRVQPEGPASDLLQPGDKIIQANGYSFINIEHGQAVSLLKTFQNTVELIIVREV*,2,,FALSE,FALSE,184.666666666667,155,207,192,282,504,207,-0.0225972512969029,0.103136346315786,0.0596311824150291,0.0908288171973098,-0.203747004734995,0.0975336920358476,-0.0509274509139911,0.0558715201475726,0.109755701579378,0.0100642226077102,0.117780532474017,0.00908070394828697,0.0895305271714761,0.00937736624069058,0.105990625580378,0.00547022652197922,missense,"P29D,K47D",-0.0509274509139911,-0.126288435068766
ERBIN_PDZ1 abundance,1,EIRVRVEKDPELGFSISGGVGGRGNPFRDDDDGIFVTRVQPEGPASALLQPGDKIIQANGYSFINIEHGQAVSLLKTFQNTVELIIVREV*,2,,FALSE,FALSE,188.666666666667,191,204,171,234,281,168,-0.150648256721307,0.0945227977959789,-0.112560962846891,0.0935520506368807,-0.234446271049326,0.103381844395826,-0.161558929289103,0.0559236108053672,0.0972602635522594,0.00922369768277031,0.100565446539922,0.00935296199820849,0.0865789495418282,0.00993963621495463,0.095159002499874,0.00547532657469056,missense,"P29D,K47A",-0.161558929289103,-0.284255826610236
ERBIN_PDZ1 abundance,1,EIRVRVEKDPELGFSISGGVGGRGNPFRDDDDGIFVTRVQPEGPASGLLQPGDKIIQANGYSFINIEHGQAVSLLKTFQNTVELIIVREV*,2,,FALSE,FALSE,358.666666666667,375,317,384,759,769,848,0.00809115175618356,0.0663705560605842,0.0447213224163433,0.073622447971752,0.0185703001067445,0.0668021039125599,0.0224183287623749,0.0396652558157249,0.11275032889394,0.0064765533650574,0.116289903962755,0.00736047957695348,0.110905200329322,0.00642268103422667,0.113171708683204,0.00388351585550506,missense,"P29D,K47G",0.0224183287623749,-0.0215601817160796
ERBIN_PDZ1 abundance,1,EIRVRVEKDPELGFSISGGVGGRGNPFRDDDDGIFVTRVQPEGPASVLLQPGDKIIQANGYSFINIEHGQAVSLLKTFQNTVELIIVREV*,2,,FALSE,FALSE,255.666666666667,286,261,220,389,150,204,-0.124565227408259,0.077397119797133,-0.376394333613942,0.088408004276358,-0.257055209905947,0.0918855444425756,-0.240485162368362,0.0491876591555341,0.0998054905519264,0.00755254447786015,0.0741884353055929,0.00883868069919414,0.0844052155679928,0.00883432570302571,0.087431552587473,0.00481582811700831,missense,"P29D,K47V",-0.240485162368362,-0.396952243098958
ERBIN_PDZ1 abundance,1,EIRVRVEKDPELGFSISGGVGGRGNPFRDDDDGIFVTRVQPEGPAS*LLQPGDKIIQANGYSFINIEHGQAVSLLKTFQNTVELIIVREV*,2,,FALSE,TRUE,160,153,168,159,101,57,38,-0.336006206374781,0.111244637367135,-0.534926361882213,0.118015597978359,-0.676566838718567,0.128176292879604,-0.500015112157517,0.0684429981897733,0.0791727150394441,0.0108554436371911,0.0583390335469156,0.0117987301782597,0.0440713155228811,0.012323495774817,0.0620216906249781,0.00670106528250134,stop,"P29D,K47*",-0.500015112157517,-0.767527325319901
ERBIN_PDZ1 abundance,1,EIRVRVEKDPELGFSISGGVGGRGNPFRDDDDGIFVTRVQPEGPASYLLQPGDKIIQANGYSFINIEHGQAVSLLKTFQNTVELIIVREV*,2,,FALSE,FALSE,172.333333333333,174,154,189,63,221,86,-0.521678459758366,0.11291921966247,-0.0998553410109588,0.107457956117726,-0.474476579515931,0.106287316657969,-0.361122078888003,0.0628016236012033,0.0610544962263973,0.0110188522666144,0.101835704085171,0.0107432191291597,0.0635012615719109,0.0102189825304235,0.0756203246392711,0.0061487338475716,missense,"P29D,K47Y",-0.361122078888003,-0.569206101640008
ERBIN_PDZ1 abundance,1,EIRVRVEKDPELGFSISGGVGGRGNPFRDDDDGIFVTRVQPEGPASWLLQPGDKIIQANGYSFINIEHGQAVSLLKTFQNTVELIIVREV*,2,,FALSE,FALSE,114.333333333333,100,114,129,43,156,67,-0.468521168952249,0.144194791318457,-0.114201367630937,0.12517061767299,-0.432961242659212,0.12622677458448,-0.326283321883536,0.075661500115413,0.0662416763719641,0.0140707765064502,0.100401445392941,0.012514060594266,0.0674927491305692,0.0121360595498089,0.079031291300913,0.00740780890748768,missense,"P29D,K47W",-0.326283321883536,-0.519460878586197
ERBIN_PDZ1 abundance,1,EIRVRVEKDPELGFSISGGVGGRGNPFRDDDDGIFVTRVQPEGPASCLLQPGDKIIQANGYSFINIEHGQAVSLLKTFQNTVELIIVREV*,2,,FALSE,FALSE,135,130,155,120,242,284,248,-0.015511285600923,0.112180105953991,-0.026141211386593,0.105970386271661,0.000475909328568506,0.119103973131973,-0.0147564902662877,0.0646837767979632,0.110447162336932,0.0109467282757977,0.109205349629167,0.0105944978115059,0.109165517090767,0.0114512385768129,0.109532024628371,0.00633301027871487,missense,"P29D,K47C",-0.0147564902662877,-0.0746409981277775
ERBIN_PDZ1 abundance,1,EIRVRVEKDPELGFSISGGVGGRGNPFRDDDDGIFVTRVQPEGPASFLLQPGDKIIQANGYSFINIEHGQAVSLLKTFQNTVELIIVREV*,2,,FALSE,FALSE,115,104,131,110,159,181,128,-0.0763784385175387,0.126175090770208,-0.111292447760187,0.116718170545072,-0.179792355626226,0.127618260650813,-0.121478126877863,0.0711354019827728,0.104507640545315,0.0123123830387722,0.10069226763384,0.0116690185429042,0.0918336443115265,0.0122698438267132,0.0990832033770485,0.0069646711159822,missense,"P29D,K47F",-0.121478126877863,-0.227025643114676
ERBIN_PDZ1 abundance,1,EIRVRVEKDPELGFSISGGVGGRGNPFRADDDGIFVTRVQPEGPASNLLQPGDKIIQANGYSFINIEHGQAVSLLKTFQNTVELIIVREV*,2,,FALSE,FALSE,123.333333333333,109,130,131,177,151,590,-0.065422823209759,0.122585583995884,-0.174689724016958,0.118847518156214,0.164216865169698,0.112735479841625,-0.0175916365733648,0.0680372404235611,0.105576708388036,0.0119621127749985,0.0943540600629444,0.01188190224938,0.124908373528096,0.010838940480243,0.109254443268822,0.00666133865812509,missense,"P29A,K47N",-0.0175916365733648,-0.0786892190622286
ERBIN_PDZ1 abundance,1,EIRVRVEKDPELGFSISGGVGGRGNPFRADDDGIFVTRVQPEGPASTLLQPGDKIIQANGYSFINIEHGQAVSLLKTFQNTVELIIVREV*,2,,FALSE,FALSE,112,109,112,115,389,337,385,0.102799163032783,0.121066626829724,0.09752775840874,0.123257860436864,0.00649605344039522,0.122519476687993,0.0690990238247244,0.0705932634724521,0.121992100027686,0.0118138903141698,0.121569281440164,0.0123228307321785,0.109744323193356,0.0117796217957051,0.117742086856556,0.00691159182889802,missense,"P29A,K47T",0.0690990238247244,0.045093791842327
ERBIN_PDZ1 abundance,1,EIRVRVEKDPELGFSISGGVGGRGNPFRADDDGIFVTRVQPEGPASRLLQPGDKIIQANGYSFINIEHGQAVSLLKTFQNTVELIIVREV*,2,,FALSE,FALSE,202.333333333333,180,212,215,460,314,544,0.0384362249703604,0.0946298998189996,-0.131510546493591,0.0926561547379337,0.0110239397013002,0.0892935802699451,-0.0272747181056686,0.0531817357965905,0.115711453490497,0.0092341488829526,0.098670942522929,0.00926339388890295,0.110179656326742,0.00858512158881489,0.108306399448418,0.00520687715084552,missense,"P29A,K47R",-0.0272747181056686,-0.0925154026603095
ERBIN_PDZ1 abundance,1,EIRVRVEKDPELGFSISGGVGGRGNPFRADDDGIFVTRVQPEGPASSLLQPGDKIIQANGYSFINIEHGQAVSLLKTFQNTVELIIVREV*,2,,FALSE,FALSE,242.333333333333,238,269,220,558,727,569,-0.055491066296318,0.0839468449386646,0.0635008461461288,0.0798200533195158,0.024114443893649,0.0880132353820053,0.0121636816253074,0.0483395586981498,0.106545866362244,0.00819167795697198,0.118167406065525,0.00798009151386892,0.111438241432306,0.00846202296845102,0.112167704450017,0.00473279293910313,missense,"P29A,K47S",0.0121636816253074,-0.0362024868105506
ERBIN_PDZ1 abundance,1,EIRVRVEKDPELGFSISGGVGGRGNPFRADDDGIFVTRVQPEGPASMLLQPGDKIIQANGYSFINIEHGQAVSLLKTFQNTVELIIVREV*,2,,FALSE,FALSE,76,71,93,64,195,75,78,0.0612034446114576,0.149466309407479,-0.276820895338709,0.143691657524763,-0.196217923815838,0.168301990001798,-0.136925535192506,0.0882166626540859,0.117933118061831,0.0145851803361733,0.0841433916948874,0.0143657205068136,0.0902544098397215,0.0161813765719423,0.0975707902113531,0.0086370502620348,missense,"P29A,K47M",-0.136925535192506,-0.249082537168522
ERBIN_PDZ1 abundance,1,EIRVRVEKDPELGFSISGGVGGRGNPFRADDDGIFVTRVQPEGPASILLQPGDKIIQANGYSFINIEHGQAVSLLKTFQNTVELIIVREV*,2,,FALSE,FALSE,80.6666666666667,98,72,72,145,101,91,-0.0996327591826938,0.130125794771573,-0.177600543472528,0.162459282739475,-0.188908603673244,0.160408462385136,-0.146932018741933,0.0858092940080235,0.102238443815691,0.0126978995511098,0.0940630479091085,0.0162420330433623,0.0909571636319429,0.0154224542154993,0.0965910829909438,0.00840135143406145,missense,"P29A,K47I",-0.146932018741933,-0.263370496870607
ERBIN_PDZ1 abundance,1,EIRVRVEKDPELGFSISGGVGGRGNPFRADDDGIFVTRVQPEGPASQLLQPGDKIIQANGYSFINIEHGQAVSLLKTFQNTVELIIVREV*,2,,FALSE,FALSE,85,94,70,91,90,180,235,-0.224056712146065,0.136057147012726,0.0744910935584755,0.155871953313383,0.0427899027157878,0.135912848054407,-0.0450138167430588,0.0818369060204728,0.0900969398252305,0.0132766911357654,0.119266167297361,0.0155834580428948,0.113233791394915,0.0130673260328653,0.106569613200505,0.00801242587650195,missense,"P29A,K47Q",-0.0450138167430588,-0.117844533041666
ERBIN_PDZ1 abundance,1,EIRVRVEKDPELGFSISGGVGGRGNPFRADDDGIFVTRVQPEGPASHLLQPGDKIIQANGYSFINIEHGQAVSLLKTFQNTVELIIVREV*,2,,FALSE,FALSE,77.3333333333333,76,88,68,389,131,104,0.165853294710193,0.1435940194343,-0.0888062052172336,0.141835468812678,-0.114783939287966,0.16042512884478,-0.00606159196903492,0.0854162568050852,0.128145030979828,0.0140121521495227,0.102940352743199,0.0141801461408061,0.0980838714484947,0.0154240566104538,0.110383318152262,0.00836287024496978,missense,"P29A,K47H",-0.00606159196903492,-0.0622258119266286
ERBIN_PDZ1 abundance,1,EIRVRVEKDPELGFSISGGVGGRGNPFRADDDGIFVTRVQPEGPASPLLQPGDKIIQANGYSFINIEHGQAVSLLKTFQNTVELIIVREV*,2,,FALSE,FALSE,96.3333333333333,98,106,85,58,406,207,-0.376566482132828,0.139948542143304,0.137023759107552,0.126602554919959,-0.0352891912102259,0.143770359061479,-0.0765325488664271,0.0786092991916249,0.0752147733550525,0.01365642018617,0.125517934527962,0.0126572199858938,0.105726885379131,0.0138227855762865,0.103483701022977,0.00769641978912414,missense,"P29A,K47P",-0.0765325488664271,-0.162849191492862
ERBIN_PDZ1 abundance,1,EIRVRVEKDPELGFSISGGVGGRGNPFRADDDGIFVTRVQPEGPASLLLQPGDKIIQANGYSFINIEHGQAVSLLKTFQNTVELIIVREV*,2,,FALSE,FALSE,189,211,200,156,377,464,203,-0.0451576889263147,0.0878612172394484,-0.0470214051344401,0.0945961069912707,-0.18496159596107,0.108309274866129,-0.0822923838311394,0.0553393188751987,0.107554215153491,0.00857364915928625,0.107117830891637,0.00945734260066584,0.0913366482602731,0.0104133834830124,0.102919771459168,0.00541812016246937,missense,"P29A,K47L",-0.0822923838311394,-0.171073488216078
ERBIN_PDZ1 abundance,1,EIRVRVEKDPELGFSISGGVGGRGNPFRADDDGIFVTRVQPEGPASELLQPGDKIIQANGYSFINIEHGQAVSLLKTFQNTVELIIVREV*,2,,FALSE,FALSE,109.333333333333,104,135,89,106,177,182,-0.201764185882796,0.128562271132491,-0.127163520182614,0.115260661178057,-0.00287051006461874,0.137686314946376,-0.116327418342023,0.0728309309688122,0.0922722829977996,0.0125453282169658,0.0991055409268655,0.0115233025524056,0.108843775961216,0.0132378358148146,0.0995874950513275,0.00713067568510292,missense,"P29A,K47E",-0.116327418342023,-0.219671099869414
ERBIN_PDZ1 abundance,1,EIRVRVEKDPELGFSISGGVGGRGNPFRADDDGIFVTRVQPEGPASDLLQPGDKIIQANGYSFINIEHGQAVSLLKTFQNTVELIIVREV*,2,,FALSE,FALSE,77,93,75,63,134,340,266,-0.110457168745778,0.133857238067611,0.231795469310813,0.14892434611391,0.164835317329862,0.161931033197365,0.0760446867927664,0.0848079874906824,0.101182179255898,0.0130620202255458,0.134992833239449,0.014888863903346,0.124967834543948,0.0155688416210781,0.118422117571313,0.00830331627315438,missense,"P29A,K47D",0.0760446867927664,0.0550112970379785
ERBIN_PDZ1 abundance,1,EIRVRVEKDPELGFSISGGVGGRGNPFRADDDGIFVTRVQPEGPASALLQPGDKIIQANGYSFINIEHGQAVSLLKTFQNTVELIIVREV*,2,,FALSE,FALSE,136.333333333333,127,163,119,420,629,347,0.0454206815957007,0.113156393912791,0.127868892123512,0.102538401205466,0.0140750984714278,0.119436891404281,0.0686187744178966,0.0641092414662702,0.116393008817812,0.0110419961391415,0.124602667332669,0.010251381592417,0.110473009655717,0.0114832469679901,0.117695066960991,0.00627675910815534,missense,"P29A,K47A",0.0686187744178966,0.0444080580240669
ERBIN_PDZ1 abundance,1,EIRVRVEKDPELGFSISGGVGGRGNPFRADDDGIFVTRVQPEGPASGLLQPGDKIIQANGYSFINIEHGQAVSLLKTFQNTVELIIVREV*,2,,FALSE,FALSE,227,235,267,179,595,680,596,0.0274147486114105,0.0828708143299737,0.0527648751803617,0.0801597703083442,0.124368767795044,0.09614442782859,0.0626689024750381,0.0494213989674947,0.114635958812778,0.00808667703377253,0.117094066381647,0.00801405506747385,0.121077182528585,0.00924379558418607,0.117112531400508,0.00483871293766921,missense,"P29A,K47G",0.0626689024750381,0.035912413162192
ERBIN_PDZ1 abundance,1,EIRVRVEKDPELGFSISGGVGGRGNPFRADDDGIFVTRVQPEGPASVLLQPGDKIIQANGYSFINIEHGQAVSLLKTFQNTVELIIVREV*,2,,FALSE,FALSE,206.333333333333,216,201,202,510,254,247,-0.0451186403975282,0.0894526402331559,-0.171162860401264,0.0970193341905905,-0.241929351801976,0.0980396220869898,-0.146138129044496,0.0546154388738927,0.107558025576298,0.0087289429605875,0.0947066618621126,0.00969960721970914,0.0858594895546017,0.00942600883057622,0.0966688105427801,0.00534724706699218,missense,"P29A,K47V",-0.146138129044496,-0.262236925426767
ERBIN_PDZ1 abundance,1,EIRVRVEKDPELGFSISGGVGGRGNPFRADDDGIFVTRVQPEGPAS*LLQPGDKIIQANGYSFINIEHGQAVSLLKTFQNTVELIIVREV*,2,,FALSE,TRUE,140,135,132,153,15,17,23,-0.840232743389532,0.180789585605806,-0.826937949867533,0.164032375560088,-0.808696074148576,0.149652553483586,-0.823310553296998,0.0943178744949602,0.0299694196493439,0.0176417596675521,0.0291448762102242,0.0163993046079158,0.0313677645153561,0.0143883285209211,0.0303687251805969,0.00923440309474833,stop,"P29A,K47*",-0.823310553296998,-1.2291512526518
ERBIN_PDZ1 abundance,1,EIRVRVEKDPELGFSISGGVGGRGNPFRADDDGIFVTRVQPEGPASYLLQPGDKIIQANGYSFINIEHGQAVSLLKTFQNTVELIIVREV*,2,,FALSE,FALSE,135.333333333333,135,136,135,60,258,107,-0.458303212962351,0.123210632185093,-0.0678206863239853,0.116002536758403,-0.336335434482456,0.122281817641758,-0.278769040678712,0.0694943350066974,0.0672387621458121,0.0120231060556552,0.105038401469924,0.0115974723227435,0.0767828269761114,0.0117567720924852,0.0836832835956081,0.00680399877212685,missense,"P29A,K47Y",-0.278769040678712,-0.451616652212897
ERBIN_PDZ1 abundance,1,EIRVRVEKDPELGFSISGGVGGRGNPFRADDDGIFVTRVQPEGPASWLLQPGDKIIQANGYSFINIEHGQAVSLLKTFQNTVELIIVREV*,2,,FALSE,FALSE,103,98,96,115,83,74,118,-0.282482763485031,0.137115052747598,-0.289794063184607,0.141901368600544,-0.219288394994687,0.125395605960203,-0.260518902184625,0.0775102783734741,0.0843956249370295,0.013379923402508,0.0828463859635001,0.0141867345395361,0.0880363018908308,0.0120561469325898,0.0854701043471549,0.00758881769038445,missense,"P29A,K47W",-0.260518902184625,-0.42555782324736
ERBIN_PDZ1 abundance,1,EIRVRVEKDPELGFSISGGVGGRGNPFRADDDGIFVTRVQPEGPASCLLQPGDKIIQANGYSFINIEHGQAVSLLKTFQNTVELIIVREV*,2,,FALSE,FALSE,127,123,155,103,175,278,106,-0.107568964220412,0.116339443376068,-0.102789183918983,0.109544008434328,-0.219566782508766,0.132499847420514,-0.135494740397399,0.0683302989832684,0.101464015236309,0.0113526035972697,0.101542390138115,0.0109517743442579,0.0880095363534881,0.0127391834571495,0.097710875385607,0.00669003121385956,missense,"P29A,K47C",-0.135494740397399,-0.24703954791326
ERBIN_PDZ1 abundance,1,EIRVRVEKDPELGFSISGGVGGRGNPFRADDDGIFVTRVQPEGPASFLLQPGDKIIQANGYSFINIEHGQAVSLLKTFQNTVELIIVREV*,2,,FALSE,FALSE,105.666666666667,123,96,98,198,98,83,-0.143385765229315,0.122595671512172,-0.211510388406656,0.139452188157207,-0.279529290521126,0.137645999349438,-0.205989621944524,0.0765306983228986,0.0979689500015371,0.0119630971322412,0.0906728764604347,0.0139418752183631,0.082244447525152,0.0132339596761203,0.0908089158598178,0.00749290970794712,missense,"P29A,K47F",-0.205989621944524,-0.347697088773976
ERBIN_PDZ1 abundance,1,EIRVRVEKDPELGFSISGGVGGRGNPFRGDDDGIFVTRVQPEGPASKLLQPGDKIIQANGYSFINIEHGQAVSLLKTFQNTVELIIVREV*,1,,FALSE,FALSE,154.666666666667,143,190,131,268,361,357,-0.0247597152181296,0.10656808468563,-0.033783608148998,0.096077594266524,-0.00874459362812061,0.115830844137511,-0.0239620989190494,0.0607548028471842,0.109544684619191,0.0103990975583875,0.108441293192056,0.00960545580707814,0.108279012834203,0.0111365439446973,0.108630728861399,0.00594833526982036,missense,P29G,-0.0239620989190494,-0.0877854124281788
ERBIN_PDZ1 abundance,1,EIRVRVEKDPELGFSISGGVGGRGNPFRGDDDGIFVTRVQPEGPASNLLQPGDKIIQANGYSFINIEHGQAVSLLKTFQNTVELIIVREV*,2,,FALSE,FALSE,129.666666666667,169,88,132,286,190,380,-0.0549053487300244,0.0986191256225101,0.0224918014758689,0.139766509323474,0.101131173692422,0.112116979121995,0.0152048557597338,0.0654330094906462,0.106603021692862,0.00962342441920268,0.114067484858319,0.0139732997986188,0.118843006564317,0.0107794747956469,0.112465457426205,0.00640636558631744,missense,"P29G,K47N",0.0152048557597338,-0.0318600848803347
ERBIN_PDZ1 abundance,1,EIRVRVEKDPELGFSISGGVGGRGNPFRGDDDGIFVTRVQPEGPASTLLQPGDKIIQANGYSFINIEHGQAVSLLKTFQNTVELIIVREV*,2,,FALSE,FALSE,196.666666666667,219,196,175,363,206,292,-0.091437321027957,0.0876261241250917,-0.206803475619718,0.0976031736776494,-0.0692056470730691,0.0990437671776314,-0.120634773793569,0.0544614772749514,0.10303816880987,0.00855070836759696,0.0911434548830926,0.0097579771698956,0.102465991409331,0.00952255225138999,0.099165773752741,0.00533217311125104,missense,"P29G,K47T",-0.120634773793569,-0.22582144437458
ERBIN_PDZ1 abundance,1,EIRVRVEKDPELGFSISGGVGGRGNPFRGDDDGIFVTRVQPEGPASRLLQPGDKIIQANGYSFINIEHGQAVSLLKTFQNTVELIIVREV*,2,,FALSE,FALSE,311,294,303,336,520,719,864,-0.0441634494113695,0.074406250804309,0.0110948083854754,0.0761439831034047,-0.0138074190251609,0.0719590866636317,-0.0159824673338824,0.042787309335035,0.107651234760654,0.00726069032159486,0.112928058811079,0.00761257263213445,0.107792248035601,0.00691849858141796,0.109411992593217,0.00418918750931473,missense,"P29G,K47R",-0.0159824673338824,-0.0763915342527758
ERBIN_PDZ1 abundance,1,EIRVRVEKDPELGFSISGGVGGRGNPFRGDDDGIFVTRVQPEGPASSLLQPGDKIIQANGYSFINIEHGQAVSLLKTFQNTVELIIVREV*,2,,FALSE,FALSE,358,354,380,340,560,813,720,-0.0949383861419803,0.0686733312302252,-0.0289077548019333,0.0681284633612014,0.00416493939503715,0.0704981681852211,-0.0405935612894866,0.0398821653767193,0.102696528835891,0.00670126213893441,0.108928761620097,0.00681121284328591,0.109520198486335,0.00677803873278624,0.10700238822707,0.00390475287268821,missense,"P29G,K47S",-0.0405935612894866,-0.111532981987632
ERBIN_PDZ1 abundance,1,EIRVRVEKDPELGFSISGGVGGRGNPFRGDDDGIFVTRVQPEGPASMLLQPGDKIIQANGYSFINIEHGQAVSLLKTFQNTVELIIVREV*,2,,FALSE,FALSE,125.666666666667,115,142,120,261,164,382,0.0399717660051442,0.117548945619253,-0.167194404225672,0.1132806741783,0.11435090687276,0.117624456194979,-0.00840684889170984,0.0670287811915383,0.115861294233837,0.0114706289128327,0.0951034123293572,0.0113253513259002,0.120114016376913,0.0113089905813981,0.110153700511908,0.00656260319464074,missense,"P29G,K47M",-0.00840684889170984,-0.0655745344060787
ERBIN_PDZ1 abundance,1,EIRVRVEKDPELGFSISGGVGGRGNPFRGDDDGIFVTRVQPEGPASILLQPGDKIIQANGYSFINIEHGQAVSLLKTFQNTVELIIVREV*,2,,FALSE,FALSE,147,159,141,141,103,66,126,-0.360454006447831,0.110585018273724,-0.437850096983425,0.123083833353747,-0.262656554247843,0.114421267899175,-0.349920954554839,0.0667911715841623,0.0767870565301674,0.0107910768680595,0.0680443324724363,0.0123054321964546,0.0838666749238544,0.0110010203901681,0.0767169958456643,0.00653933949297821,missense,"P29G,K47I",-0.349920954554839,-0.553212349958934
ERBIN_PDZ1 abundance,1,EIRVRVEKDPELGFSISGGVGGRGNPFRGDDDGIFVTRVQPEGPASQLLQPGDKIIQANGYSFINIEHGQAVSLLKTFQNTVELIIVREV*,2,,FALSE,FALSE,128,101,139,144,310,503,370,0.137502630564295,0.123982533153396,0.0665657645433013,0.112913590025651,0.064817797532219,0.107746037413213,0.086006841583343,0.0659914587131649,0.125378524260974,0.0120984294838512,0.118473824418743,0.0112886517120863,0.115351660952536,0.0103592310791997,0.11939748468514,0.00646104181027075,missense,"P29G,K47Q",0.086006841583343,0.069235961026142
ERBIN_PDZ1 abundance,1,EIRVRVEKDPELGFSISGGVGGRGNPFRGDDDGIFVTRVQPEGPASHLLQPGDKIIQANGYSFINIEHGQAVSLLKTFQNTVELIIVREV*,2,,FALSE,FALSE,94.6666666666667,101,98,85,139,144,261,-0.109527612484994,0.128007859856629,-0.104261209430879,0.135118518358971,0.0766999784333241,0.140368730158098,-0.0510479379610069,0.0774858980559097,0.101272886959526,0.0124912278081786,0.101395222881177,0.0135086121454561,0.116494071946337,0.0134957363343671,0.10597882902574,0.0075864306806986,missense,"P29G,K47H",-0.0510479379610069,-0.126460474933108
ERBIN_PDZ1 abundance,1,EIRVRVEKDPELGFSISGGVGGRGNPFRGDDDGIFVTRVQPEGPASPLLQPGDKIIQANGYSFINIEHGQAVSLLKTFQNTVELIIVREV*,2,,FALSE,FALSE,145,145,137,153,100,71,114,-0.34324747169742,0.115488617932031,-0.411000642618546,0.123844919496399,-0.347888771139047,0.113247157055835,-0.365156232320553,0.0677054903775721,0.0784660998763919,0.0112695785825685,0.070728634148752,0.012381522562418,0.0756720326765268,0.0108881356304984,0.0752253517972546,0.00662885792562589,missense,"P29G,K47P",-0.365156232320553,-0.574966349122711
ERBIN_PDZ1 abundance,1,EIRVRVEKDPELGFSISGGVGGRGNPFRGDDDGIFVTRVQPEGPASLLLQPGDKIIQANGYSFINIEHGQAVSLLKTFQNTVELIIVREV*,2,,FALSE,FALSE,378.333333333333,340,425,370,348,415,462,-0.22097332929241,0.0720610347280218,-0.228855872859559,0.0666763482946532,-0.175819776030484,0.0697107792822832,-0.208910562174737,0.0400549023606733,0.0903978216436437,0.00703184009082687,0.0889387439018849,0.00666603615349674,0.0922155875458283,0.00670233531212632,0.0905229346537539,0.00392166507461964,missense,"P29G,K47L",-0.208910562174737,-0.351867812294914
ERBIN_PDZ1 abundance,1,EIRVRVEKDPELGFSISGGVGGRGNPFRGDDDGIFVTRVQPEGPASELLQPGDKIIQANGYSFINIEHGQAVSLLKTFQNTVELIIVREV*,2,,FALSE,FALSE,154.666666666667,136,182,146,494,404,291,0.189406038075754,0.10665502926274,0.0114168781865796,0.0975768711686781,-0.0227230265152792,0.108144283953012,0.0571276166129743,0.0599282477032042,0.130443348311407,0.0104075817602215,0.112960258069033,0.00975534754964471,0.106935057920596,0.0103975204495683,0.116569999376886,0.00586740953415871,missense,"P29G,K47E",0.0571276166129743,0.0280001761906506
ERBIN_PDZ1 abundance,1,EIRVRVEKDPELGFSISGGVGGRGNPFRGDDDGIFVTRVQPEGPASDLLQPGDKIIQANGYSFINIEHGQAVSLLKTFQNTVELIIVREV*,2,,FALSE,FALSE,188.333333333333,159,169,237,202,423,281,-0.143316756294918,0.103292932610898,0.062169577009871,0.100514109015335,-0.18340199163336,0.0872583630757655,-0.0967971490794239,0.0555519542619542,0.097975684012412,0.0100795025685351,0.118034311071283,0.0100490009091645,0.0914865962491806,0.00838944585245337,0.101499649877605,0.00543893870703499,missense,"P29G,K47D",-0.0967971490794239,-0.19178441032293
ERBIN_PDZ1 abundance,1,EIRVRVEKDPELGFSISGGVGGRGNPFRGDDDGIFVTRVQPEGPASALLQPGDKIIQANGYSFINIEHGQAVSLLKTFQNTVELIIVREV*,2,,FALSE,FALSE,218.333333333333,265,191,199,277,250,689,-0.227259982384214,0.0817967858252224,-0.13185151705879,0.0970692403434648,0.0683089617972931,0.0926549768848571,-0.10751369891304,0.0518424625099728,0.0897843591890049,0.00798187147932961,0.0986368536417436,0.00970459663841383,0.115687318562093,0.00890830270172367,0.100450422024683,0.0050757525951992,missense,"P29G,K47A",-0.10751369891304,-0.207086252514721
ERBIN_PDZ1 abundance,1,EIRVRVEKDPELGFSISGGVGGRGNPFRGDDDGIFVTRVQPEGPASGLLQPGDKIIQANGYSFINIEHGQAVSLLKTFQNTVELIIVREV*,2,,FALSE,FALSE,368.666666666667,343,441,322,1474,905,984,0.192616308207197,0.067613612014958,-0.00606407208529508,0.0627730493444777,0.108758702758832,0.0719121332487177,0.0925454168294197,0.0387523421710843,0.130756612009297,0.0065978529096462,0.111212582176603,0.00627579984654137,0.119576354519001,0.00691398425043438,0.120037658563219,0.00379413499709993,missense,"P29G,K47G",0.0925454168294197,0.0785721977933868
ERBIN_PDZ1 abundance,1,EIRVRVEKDPELGFSISGGVGGRGNPFRGDDDGIFVTRVQPEGPASVLLQPGDKIIQANGYSFINIEHGQAVSLLKTFQNTVELIIVREV*,2,,FALSE,FALSE,322.333333333333,348,338,281,257,231,384,-0.310080460548987,0.0730856458706909,-0.326107095553988,0.0764892254644715,-0.181107138814117,0.0805618585865934,-0.276632199312431,0.0441849554078161,0.0817025940450742,0.00713182341382134,0.0792159533917031,0.00764708859048327,0.0917072346245495,0.00774561115475408,0.0838924958433547,0.00432602718354363,missense,"P29G,K47V",-0.276632199312431,-0.448565520096369
ERBIN_PDZ1 abundance,1,EIRVRVEKDPELGFSISGGVGGRGNPFRGDDDGIFVTRVQPEGPAS*LLQPGDKIIQANGYSFINIEHGQAVSLLKTFQNTVELIIVREV*,2,,FALSE,TRUE,137,152,151,108,23,20,29,-0.787529934912998,0.146959154242481,-0.791166375396457,0.172082536747321,-0.640891010757195,0.151841016689413,-0.737002396597244,0.0900040744320827,0.0351122506251022,0.0143405278097463,0.0327211759745413,0.0172041277106812,0.0475013641322447,0.0145987380784489,0.0388189188856388,0.00881205082203157,stop,"P29G,K47*",-0.737002396597244,-1.10591440738082
ERBIN_PDZ1 abundance,1,EIRVRVEKDPELGFSISGGVGGRGNPFRGDDDGIFVTRVQPEGPASYLLQPGDKIIQANGYSFINIEHGQAVSLLKTFQNTVELIIVREV*,2,,FALSE,FALSE,186,147,200,211,138,293,87,-0.227187418460118,0.109065848883741,-0.114880553789538,0.094986853525904,-0.506501035810271,0.101620870470552,-0.277232798071964,0.0585470661220148,0.0897914401019078,0.0106428336980641,0.100333543061694,0.00949640788533332,0.0604222736953868,0.00977032756793313,0.0838336928744219,0.00573218185291546,missense,"P29G,K47Y",-0.277232798071964,-0.449423097169368
ERBIN_PDZ1 abundance,1,EIRVRVEKDPELGFSISGGVGGRGNPFRGDDDGIFVTRVQPEGPASWLLQPGDKIIQANGYSFINIEHGQAVSLLKTFQNTVELIIVREV*,2,,FALSE,FALSE,197,197,250,144,70,297,124,-0.527497937007822,0.105749153590715,-0.181818075508149,0.0862347769410588,-0.299803660945166,0.115515210880209,-0.314845608080234,0.0578472868832582,0.060486621596442,0.0103191848492988,0.0936413958278677,0.00862141007239177,0.0802951703800217,0.0111061974194128,0.0801511263301439,0.00566366839666323,missense,"P29G,K47W",-0.314845608080234,-0.503129307850251
ERBIN_PDZ1 abundance,1,EIRVRVEKDPELGFSISGGVGGRGNPFRGDDDGIFVTRVQPEGPASCLLQPGDKIIQANGYSFINIEHGQAVSLLKTFQNTVELIIVREV*,2,,FALSE,FALSE,233.333333333333,229,234,237,367,316,202,-0.0645189621213773,0.0850558352550905,-0.209600485098164,0.0914521430265452,-0.312480969099995,0.090777650679062,-0.189635755424537,0.051356757142594,0.105664908712412,0.00829989514531537,0.0908638209981864,0.00914302158594057,0.0790763119626635,0.00872780737731294,0.0924100778496518,0.00502819852157663,missense,"P29G,K47C",-0.189635755424537,-0.324345890057997
ERBIN_PDZ1 abundance,1,EIRVRVEKDPELGFSISGGVGGRGNPFRGDDDGIFVTRVQPEGPASFLLQPGDKIIQANGYSFINIEHGQAVSLLKTFQNTVELIIVREV*,2,,FALSE,FALSE,181,157,181,205,220,121,371,-0.104516911388765,0.102908705593152,-0.330642388421503,0.104528928426016,-0.0708121116440398,0.0923282470641263,-0.159722878046076,0.0574240481748695,0.101761839817123,0.0100420090332623,0.0787625328461156,0.0104503865882825,0.102311538047418,0.00887688929855196,0.0953387652158122,0.00562223026142651,missense,"P29G,K47F",-0.159722878046076,-0.28163418374821
ERBIN_PDZ1 abundance,1,EIRVRVEKDPELGFSISGGVGGRGNPFRVDDDGIFVTRVQPEGPASKLLQPGDKIIQANGYSFINIEHGQAVSLLKTFQNTVELIIVREV*,1,,FALSE,FALSE,289.333333333333,272,312,284,635,438,899,0.0520184382773647,0.076998645703443,-0.108285529998978,0.0756292443325318,0.134264988693057,0.0765993607235747,0.0247602702343285,0.0441110400594343,0.117036829297476,0.00751366068833727,0.100992887314124,0.00756111109676239,0.122028653613319,0.00736463722755133,0.113401001716917,0.00431879033553893,missense,P29V,0.0247602702343285,-0.0182161932699257
ERBIN_PDZ1 abundance,1,EIRVRVEKDPELGFSISGGVGGRGNPFRVDDDGIFVTRVQPEGPASNLLQPGDKIIQANGYSFINIEHGQAVSLLKTFQNTVELIIVREV*,2,,FALSE,FALSE,248.333333333333,271,248,226,542,396,537,0.00665557416105584,0.0775283676109346,-0.0719675848206239,0.0843689518662685,0.0431752008508708,0.0863808665036599,-0.00729660507793859,0.0476257171655999,0.112610242755502,0.00756535186596395,0.104623811049025,0.00843487230116158,0.113270835842317,0.00830507903971587,0.110262401423211,0.00466290268242977,missense,"P29V,K47N",-0.00729660507793859,-0.0639892503457696
ERBIN_PDZ1 abundance,1,EIRVRVEKDPELGFSISGGVGGRGNPFRVDDDGIFVTRVQPEGPASTLLQPGDKIIQANGYSFINIEHGQAVSLLKTFQNTVELIIVREV*,2,,FALSE,FALSE,359.333333333333,316,417,345,364,632,822,-0.189118864752382,0.0743135849808584,-0.0923957144600196,0.0653129249829109,0.0268375908368624,0.0700353872647967,-0.0814259801845483,0.0401811792796574,0.0935062352498292,0.00725164783067242,0.102581487883354,0.00652972651265633,0.111700058099764,0.0067335447113928,0.103004598651873,0.00393402849966188,missense,"P29V,K47T",-0.0814259801845483,-0.169836376264903
ERBIN_PDZ1 abundance,1,EIRVRVEKDPELGFSISGGVGGRGNPFRVDDDGIFVTRVQPEGPASRLLQPGDKIIQANGYSFINIEHGQAVSLLKTFQNTVELIIVREV*,2,,FALSE,FALSE,562.666666666667,568,601,519,716,1390,713,-0.155255895348473,0.0551488241167525,0.00618197024085921,0.054006473293854,-0.135465734877615,0.0583884855130287,-0.0918816551882261,0.0321915945767301,0.0968106422257709,0.00538151740187738,0.112436892790056,0.0053993524346707,0.096095422455013,0.00561375460588211,0.101980912334421,0.00315179028552138,missense,"P29V,K47R",-0.0918816551882261,-0.184765723060181
ERBIN_PDZ1 abundance,1,EIRVRVEKDPELGFSISGGVGGRGNPFRVDDDGIFVTRVQPEGPASSLLQPGDKIIQANGYSFINIEHGQAVSLLKTFQNTVELIIVREV*,2,,FALSE,FALSE,750.333333333333,718,808,725,1175,1326,1287,-0.0654845577345281,0.048147215621645,-0.0716871079800697,0.0468443517941406,-0.0676609154981628,0.0490423753209773,-0.0683485815061451,0.0277045709681236,0.105570684226603,0.0046982883655196,0.104651852008183,0.00468331200843377,0.102614509459033,0.00471517385529897,0.104284970707263,0.00271247817295104,missense,"P29V,K47S",-0.0683485815061451,-0.151163548352662
ERBIN_PDZ1 abundance,1,EIRVRVEKDPELGFSISGGVGGRGNPFRVDDDGIFVTRVQPEGPASMLLQPGDKIIQANGYSFINIEHGQAVSLLKTFQNTVELIIVREV*,2,,FALSE,FALSE,281.666666666667,287,302,256,487,391,465,-0.0442511403851841,0.0759396735357659,-0.137467422722913,0.0773471099347621,-0.050244257351216,0.0822200214558524,-0.0779632978900423,0.0452454611080507,0.107642677724142,0.00741032435724173,0.0980753977259781,0.00773285646831018,0.104289032167276,0.00790503504394758,0.103343620330084,0.00442985837325908,missense,"P29V,K47M",-0.0779632978900423,-0.164892115392375
ERBIN_PDZ1 abundance,1,EIRVRVEKDPELGFSISGGVGGRGNPFRVDDDGIFVTRVQPEGPASILLQPGDKIIQANGYSFINIEHGQAVSLLKTFQNTVELIIVREV*,2,,FALSE,FALSE,252,241,281,234,113,131,94,-0.448666827080764,0.0928893870245421,-0.442382128115184,0.0876485151263565,-0.532298076372698,0.101131162614848,-0.470069162842691,0.0539288269840431,0.0681790973051471,0.00906430664167954,0.0675912380222188,0.00876274999420524,0.0579420200288803,0.00972324465926825,0.0649536159732617,0.00528002278957426,missense,"P29V,K47I",-0.470069162842691,-0.724768396577606
ERBIN_PDZ1 abundance,1,EIRVRVEKDPELGFSISGGVGGRGNPFRVDDDGIFVTRVQPEGPASQLLQPGDKIIQANGYSFINIEHGQAVSLLKTFQNTVELIIVREV*,2,,FALSE,FALSE,207.333333333333,213,199,210,362,399,490,-0.043722228410702,0.0877953724926592,-0.0193238589773065,0.0937153874987782,-0.0276722751401145,0.0911897537306668,-0.0307825218863972,0.0524248259994463,0.107694289867108,0.00856722391529705,0.109886921412771,0.00936929176812624,0.106459212948437,0.00876742898050606,0.107962960049873,0.00513277019910789,missense,"P29V,K47Q",-0.0307825218863972,-0.0975240911585522
ERBIN_PDZ1 abundance,1,EIRVRVEKDPELGFSISGGVGGRGNPFRVDDDGIFVTRVQPEGPASHLLQPGDKIIQANGYSFINIEHGQAVSLLKTFQNTVELIIVREV*,2,,FALSE,FALSE,188.666666666667,215,187,164,303,234,588,-0.101751615037772,0.0881828901463969,-0.141187130331776,0.0981899991087037,0.166192323599241,0.100219478054888,-0.0336943020221958,0.0548920225108047,0.102031682205833,0.00860503855650696,0.0977035161512472,0.00981664564288864,0.125098303764514,0.00963559084614703,0.107677875683403,0.00537432660845061,missense,"P29V,K47H",-0.0336943020221958,-0.101681735253615
ERBIN_PDZ1 abundance,1,EIRVRVEKDPELGFSISGGVGGRGNPFRVDDDGIFVTRVQPEGPASPLLQPGDKIIQANGYSFINIEHGQAVSLLKTFQNTVELIIVREV*,2,,FALSE,FALSE,270,246,320,244,159,168,128,-0.366850939313955,0.089205938306638,-0.410463227809643,0.0812908763183225,-0.431352773558817,0.0914940254429035,-0.40293365024205,0.0502234101889636,0.0761628327848921,0.00870486936097961,0.0707823627442315,0.00812713854833025,0.0676473952177459,0.00879668315127278,0.0715266689459514,0.0049172356455357,missense,"P29V,K47P",-0.40293365024205,-0.628907598538152
ERBIN_PDZ1 abundance,1,EIRVRVEKDPELGFSISGGVGGRGNPFRVDDDGIFVTRVQPEGPASLLLQPGDKIIQANGYSFINIEHGQAVSLLKTFQNTVELIIVREV*,2,,FALSE,FALSE,616.666666666667,607,685,558,880,1037,733,-0.109759343623506,0.0528178540466281,-0.109548239011529,0.0512652095597566,-0.144318501095238,0.056327777310297,-0.120016028145191,0.0308000791578437,0.10125027423524,0.00515405732096844,0.10086664668841,0.00512529178760272,0.0952442742073352,0.00541562803926851,0.0992263534335369,0.00301555084671552,missense,"P29V,K47L",-0.120016028145191,-0.224937955899712
ERBIN_PDZ1 abundance,1,EIRVRVEKDPELGFSISGGVGGRGNPFRVDDDGIFVTRVQPEGPASELLQPGDKIIQANGYSFINIEHGQAVSLLKTFQNTVELIIVREV*,2,,FALSE,FALSE,313.666666666667,327,315,299,468,497,680,-0.105975423162714,0.0721587644803171,-0.0723971767238111,0.0748318647213839,0.0284146337349755,0.0753998607404286,-0.051751026015013,0.0427753689877042,0.101619515721948,0.00704137672866242,0.104580862158884,0.00748139225414545,0.111851682718131,0.00724931143178909,0.105909991612508,0.00418801846282238,missense,"P29V,K47E",-0.051751026015013,-0.127464393415863
ERBIN_PDZ1 abundance,1,EIRVRVEKDPELGFSISGGVGGRGNPFRVDDDGIFVTRVQPEGPASDLLQPGDKIIQANGYSFINIEHGQAVSLLKTFQNTVELIIVREV*,2,,FALSE,FALSE,377.333333333333,364,382,386,418,979,833,-0.165628816229829,0.069231262410209,0.0672855363026662,0.0668638210956148,-0.00308621171600718,0.0669052911029355,-0.0308000868289043,0.0390520143281328,0.095798434710464,0.00675570602603845,0.118545784336959,0.00668477893862176,0.108823037349342,0.00643260195545197,0.107961240314772,0.00382347507191901,missense,"P29V,K47D",-0.0308000868289043,-0.0975491716165843
ERBIN_PDZ1 abundance,1,EIRVRVEKDPELGFSISGGVGGRGNPFRVDDDGIFVTRVQPEGPASALLQPGDKIIQANGYSFINIEHGQAVSLLKTFQNTVELIIVREV*,2,,FALSE,FALSE,454.333333333333,469,454,440,1122,849,1058,0.0535851434212127,0.0585523207930334,-0.0245981081690911,0.0619387456175087,-0.00646709423814366,0.0626222373317967,0.00937519978531912,0.0351941346138706,0.117189711088344,0.00571363647937325,0.109359622952459,0.00619238947765921,0.108497982765997,0.00602080821523574,0.111894691879805,0.00344576070374319,missense,"P29V,K47A",0.00937519978531912,-0.0401840769428831
ERBIN_PDZ1 abundance,1,EIRVRVEKDPELGFSISGGVGGRGNPFRVDDDGIFVTRVQPEGPASGLLQPGDKIIQANGYSFINIEHGQAVSLLKTFQNTVELIIVREV*,2,,FALSE,FALSE,705.666666666667,709,746,662,1599,1431,1438,0.0402132002758514,0.0480080029204141,-0.030219666563758,0.0484713785239689,0.0137813802419802,0.0508041368976226,0.00795939037252739,0.0283188658446024,0.115884853806503,0.00468470374995916,0.108797601899173,0.0048459756707539,0.110444770148409,0.00488455823097611,0.111756073883025,0.00277262209093922,missense,"P29V,K47G",0.00795939037252739,-0.0422056690172496
ERBIN_PDZ1 abundance,1,EIRVRVEKDPELGFSISGGVGGRGNPFRVDDDGIFVTRVQPEGPASVLLQPGDKIIQANGYSFINIEHGQAVSLLKTFQNTVELIIVREV*,2,,FALSE,FALSE,680.666666666667,624,750,668,288,1108,431,-0.454159832256394,0.0581237269599396,-0.198803198633656,0.0510239892129788,-0.378747791706619,0.0549837735915794,-0.332455703953859,0.0314521293111753,0.067643080383396,0.00567181355371578,0.0919432907617973,0.00510117553658258,0.0727050954915307,0.00528640894752499,0.0784269703872223,0.003079391279784,missense,"P29V,K47V",-0.332455703953859,-0.528274239029057
ERBIN_PDZ1 abundance,1,EIRVRVEKDPELGFSISGGVGGRGNPFRVDDDGIFVTRVQPEGPAS*LLQPGDKIIQANGYSFINIEHGQAVSLLKTFQNTVELIIVREV*,2,,FALSE,TRUE,360.333333333333,328,386,367,32,62,40,-0.893274118685044,0.11975183553972,-0.760528636377591,0.090465615896777,-0.908424211105489,0.106738068328497,-0.840036468784959,0.0597940198951605,0.0247935507392831,0.01168559071177,0.0357842152858518,0.00904439252658688,0.021779413605775,0.0102623200008905,0.0287311369019004,0.00585426765948609,stop,"P29V,K47*",-0.840036468784959,-1.25303368900339
ERBIN_PDZ1 abundance,1,EIRVRVEKDPELGFSISGGVGGRGNPFRVDDDGIFVTRVQPEGPASYLLQPGDKIIQANGYSFINIEHGQAVSLLKTFQNTVELIIVREV*,2,,FALSE,FALSE,392,429,380,367,407,231,384,-0.24384924595123,0.0656168097805254,-0.359033708072956,0.0728284068895922,-0.215212856803251,0.0707128528312247,-0.269606550865951,0.0401356310378037,0.0881655502297924,0.0064030015026614,0.0759240816099183,0.0072810945071886,0.0884281440681471,0.00679867956478806,0.0845803577158172,0.00392956899686046,missense,"P29V,K47Y",-0.269606550865951,-0.438533806019342
ERBIN_PDZ1 abundance,1,EIRVRVEKDPELGFSISGGVGGRGNPFRVDDDGIFVTRVQPEGPASWLLQPGDKIIQANGYSFINIEHGQAVSLLKTFQNTVELIIVREV*,2,,FALSE,FALSE,460.333333333333,483,490,408,253,252,208,-0.429487311452389,0.0667866480699503,-0.409479585819734,0.0653258263275569,-0.450845616345882,0.0723811680984378,-0.428545407947693,0.0392413897376855,0.070050667529295,0.00651715634118696,0.0708807033587753,0.00653101633778981,0.0657732579624954,0.00695907955518155,0.069019092350472,0.00384201629623526,missense,"P29V,K47W",-0.428545407947693,-0.665477864225416
ERBIN_PDZ1 abundance,1,EIRVRVEKDPELGFSISGGVGGRGNPFRVDDDGIFVTRVQPEGPASCLLQPGDKIIQANGYSFINIEHGQAVSLLKTFQNTVELIIVREV*,2,,FALSE,FALSE,311.666666666667,264,354,317,343,497,209,-0.161544533885672,0.0815290737140173,-0.116559309579822,0.0712370812743927,-0.358448806163788,0.0787165281102882,-0.206570706749058,0.0443291840611208,0.0961969860279451,0.00795574766965247,0.100165707733619,0.00712200010033794,0.0746567392545868,0.00756819205628437,0.0907520234484267,0.00434014821340737,missense,"P29V,K47C",-0.206570706749058,-0.348526802452079
ERBIN_PDZ1 abundance,1,EIRVRVEKDPELGFSISGGVGGRGNPFRVDDDGIFVTRVQPEGPASFLLQPGDKIIQANGYSFINIEHGQAVSLLKTFQNTVELIIVREV*,2,,FALSE,FALSE,249,224,286,237,147,303,174,-0.3550520150638,0.0932326579850108,-0.213548731335048,0.0812298394332453,-0.3599214405525,0.0923921826940068,-0.300653859134284,0.0510479870013066,0.0773141921691142,0.00909780361422443,0.0904690910402459,0.00812103632328302,0.0745151529810301,0.00888303638275132,0.0815406013484065,0.00499796768820026,missense,"P29V,K47F",-0.300653859134284,-0.482865332394713
ERBIN_PDZ1 abundance,1,EIRVRVEKDPELGFSISGGVGGRGNPFR*DDDGIFVTRVQPEGPASKLLQPGDKIIQANGYSFINIEHGQAVSLLKTFQNTVELIIVREV*,1,,FALSE,TRUE,100.333333333333,108,83,110,5,28,3,-1.15751531486395,0.254291376271944,-0.536653038275065,0.168005780938582,-1.35778214658344,0.309138958965691,-0.833173289774057,0.127664053484714,-0.000991561061454704,0.0248141912084598,0.0581664073075589,0.0167965498767852,-0.0214240563560579,0.0297221316754997,0.0294030918397893,0.0124992355574165,stop,P29*,-0.833173289774057,-1.2432339601924
ERBIN_PDZ1 abundance,1,EIRVRVEKDPELGFSISGGVGGRGNPFR*DDDGIFVTRVQPEGPASNLLQPGDKIIQANGYSFINIEHGQAVSLLKTFQNTVELIIVREV*,2,,FALSE,TRUE,122,113,135,118,5,5,1,-1.17150607246319,0.253121111479185,-1.20314220722558,0.248535146052233,-1.7246088547594,0.506925359302595,-1.24616706587762,0.167392507565817,-0.00235680332530365,0.0246999947510031,-0.00846652940493994,0.0248475555631417,-0.0566925704216241,0.0487382836807506,-0.0110319903181141,0.0163889389808722,stop,"P29*,K47N",-1.24616706587762,-1.83293546732347
ERBIN_PDZ1 abundance,1,EIRVRVEKDPELGFSISGGVGGRGNPFR*DDDGIFVTRVQPEGPASTLLQPGDKIIQANGYSFINIEHGQAVSLLKTFQNTVELIIVREV*,2,,FALSE,TRUE,187.333333333333,188,189,185,1,4,3,-1.63739162523113,0.518547353261421,-1.34686400241037,0.268981053554962,-1.50851075401326,0.300747087009023,-1.44714298070257,0.187000849355345,-0.0478187193254731,0.0506007453461933,-0.0228352629551556,0.0268916560888924,-0.0359158419669127,0.0289152960565453,-0.0307089881275646,0.0183087376730467,stop,"P29*,K47T",-1.44714298070257,-2.11990298772407
ERBIN_PDZ1 abundance,1,EIRVRVEKDPELGFSISGGVGGRGNPFR*DDDGIFVTRVQPEGPASRLLQPGDKIIQANGYSFINIEHGQAVSLLKTFQNTVELIIVREV*,2,,FALSE,TRUE,221.666666666667,202,245,218,6,22,6,-1.18877415772225,0.232137525043424,-0.92977979333156,0.135352847082438,-1.27634435049292,0.223424028215083,-1.05587547260096,0.103598421589698,-0.00404185287635049,0.0226523801850282,0.0188631576674822,0.0135320393993832,-0.0135942282850069,0.0214810789565228,0.00759893502098975,0.0101430358779986,stop,"P29*,K47R",-1.05587547260096,-1.56122377130634
ERBIN_PDZ1 abundance,1,EIRVRVEKDPELGFSISGGVGGRGNPFR*DDDGIFVTRVQPEGPASSLLQPGDKIIQANGYSFINIEHGQAVSLLKTFQNTVELIIVREV*,2,,FALSE,TRUE,357.333333333333,339,376,357,7,24,4,-1.25628622360689,0.209432156230512,-0.939055123113676,0.138877636487986,-1.47532686851503,0.263063555872583,-1.10720582896181,0.105941698509584,-0.0106297967394099,0.0204367511242155,0.0179358470806763,0.0138844338272696,-0.0327253808953508,0.025292217043203,0.00257332132717734,0.0103724596617375,stop,"P29*,K47S",-1.10720582896181,-1.63451685768927
ERBIN_PDZ1 abundance,1,EIRVRVEKDPELGFSISGGVGGRGNPFR*DDDGIFVTRVQPEGPASMLLQPGDKIIQANGYSFINIEHGQAVSLLKTFQNTVELIIVREV*,2,,FALSE,TRUE,86.3333333333333,73,103,83,3,0,3,-1.19435088738592,0.324044248834071,,,-1.26939104230615,0.316501362390788,-1.23275449426168,0.226419971017745,-0.00458603977808944,0.0316207968530214,,,-0.0129257032236589,0.0304299891541592,-0.00971880240434957,0.0221681552120942,stop,"P29*,K47M",-1.23275449426168,-1.8137840559607
ERBIN_PDZ1 abundance,1,EIRVRVEKDPELGFSISGGVGGRGNPFR*DDDGIFVTRVQPEGPASILLQPGDKIIQANGYSFINIEHGQAVSLLKTFQNTVELIIVREV*,2,,FALSE,TRUE,143,118,162,149,3,1,2,-1.34280913174488,0.312142786756234,-1.74369438188336,0.509254368470674,-1.58027629534351,0.363939871129925,-1.49688166915984,0.214821486732091,-0.0190728513876813,0.0304594316506724,-0.0625087862363475,0.0509132266294777,-0.0428157321532476,0.0349909594309287,-0.0355787660045367,0.0210325795881167,stop,"P29*,K47I",-1.49688166915984,-2.1909233789336
ERBIN_PDZ1 abundance,1,EIRVRVEKDPELGFSISGGVGGRGNPFR*DDDGIFVTRVQPEGPASQLLQPGDKIIQANGYSFINIEHGQAVSLLKTFQNTVELIIVREV*,2,,FALSE,TRUE,112,96,119,121,3,2,1,-1.279021671915,0.316619511920499,-1.44151772774008,0.371747045309568,-1.73248821138315,0.506602458176914,-1.41843621978857,0.217659980259235,-0.0128483610092585,0.0308962782155948,-0.0322983660081698,0.0371657912793627,-0.0574501303094906,0.0487072383870491,-0.027898388299654,0.0213104886647561,stop,"P29*,K47Q",-1.41843621978857,-2.07891345917584
ERBIN_PDZ1 abundance,1,EIRVRVEKDPELGFSISGGVGGRGNPFR*DDDGIFVTRVQPEGPASHLLQPGDKIIQANGYSFINIEHGQAVSLLKTFQNTVELIIVREV*,2,,FALSE,TRUE,107.333333333333,108,112,102,0,3,0,,,-1.30090408990344,0.312193459686277,,,-1.30090408990344,0.312193459686277,,,-0.018240373669545,0.0312118606129609,,,-0.0163911414521694,0.0305660010440671,stop,"P29*,K47H",-1.30090408990344,-1.91109283295845
ERBIN_PDZ1 abundance,1,EIRVRVEKDPELGFSISGGVGGRGNPFR*DDDGIFVTRVQPEGPASPLLQPGDKIIQANGYSFINIEHGQAVSLLKTFQNTVELIIVREV*,2,,FALSE,TRUE,166.666666666667,132,222,146,4,3,3,-1.2876307734075,0.273540897522923,-1.50675874028753,0.300663869714533,-1.41584210332234,0.307241474666196,-1.39563198698166,0.168982085878655,-0.013688451985601,0.0266925927020373,-0.0388209030015002,0.0300591780568167,-0.0270062245985883,0.0295396982533569,-0.025665688727775,0.0165445702116438,stop,"P29*,K47P",-1.39563198698166,-2.04635197463708
ERBIN_PDZ1 abundance,1,EIRVRVEKDPELGFSISGGVGGRGNPFR*DDDGIFVTRVQPEGPASLLLQPGDKIIQANGYSFINIEHGQAVSLLKTFQNTVELIIVREV*,2,,FALSE,TRUE,310.666666666667,356,309,267,22,25,19,-0.972141418866668,0.133535054107247,-0.951227981758726,0.125362405645222,-0.995431461574434,0.141783326121761,-0.971125408737659,0.0768195729999982,0.0170975435231009,0.0130305809588512,0.0167188530806343,0.0125332347930546,0.0134141109476646,0.0136317425098433,0.0158965801514599,0.00752119263126878,stop,"P29*,K47L",-0.971125408737659,-1.44021168037083
ERBIN_PDZ1 abundance,1,EIRVRVEKDPELGFSISGGVGGRGNPFR*DDDGIFVTRVQPEGPASELLQPGDKIIQANGYSFINIEHGQAVSLLKTFQNTVELIIVREV*,2,,FALSE,TRUE,101,104,110,89,2,21,1,-1.42911300501755,0.376124246983785,-0.708410553060899,0.162658026470382,-1.63608954600559,0.511150073955473,-0.885953827872821,0.143307760257886,-0.027494532235908,0.0367028529225957,0.0409947740000862,0.0162619026512426,-0.0481818910837377,0.04914446841277,0.0242354948495948,0.0140308677640693,stop,"P29*,K47E",-0.885953827872821,-1.31859771786856
ERBIN_PDZ1 abundance,1,EIRVRVEKDPELGFSISGGVGGRGNPFR*DDDGIFVTRVQPEGPASDLLQPGDKIIQANGYSFINIEHGQAVSLLKTFQNTVELIIVREV*,2,,FALSE,TRUE,170.333333333333,157,202,152,9,4,1,-1.09146008919334,0.19460596162084,-1.39204001212268,0.265151528480316,-1.80407300796996,0.50400468200976,-1.25034289244731,0.149796214336765,0.00545422182013139,0.0189899854755653,-0.0273517807566731,0.026508795400639,-0.0643326428120737,0.0484574754792552,-0.0114408339864511,0.0146661344168323,stop,"P29*,K47D",-1.25034289244731,-1.83889800565734
ERBIN_PDZ1 abundance,1,EIRVRVEKDPELGFSISGGVGGRGNPFR*DDDGIFVTRVQPEGPASALLQPGDKIIQANGYSFINIEHGQAVSLLKTFQNTVELIIVREV*,2,,FALSE,TRUE,271,254,298,261,8,14,8,-1.19266773669765,0.202190676437504,-1.13134227846329,0.152327276180463,-1.23346391107568,0.199906275770972,-1.17514728857527,0.103929324738346,-0.00442179503010086,0.0197301150327747,-0.00128825805101336,0.0152290753191125,-0.00947149308874851,0.0192199671989029,-0.00407863969586096,0.0101754336931137,stop,"P29*,K47A",-1.17514728857527,-1.73152844345393
ERBIN_PDZ1 abundance,1,EIRVRVEKDPELGFSISGGVGGRGNPFR*DDDGIFVTRVQPEGPASGLLQPGDKIIQANGYSFINIEHGQAVSLLKTFQNTVELIIVREV*,2,,FALSE,TRUE,288,251,312,301,7,11,4,-1.30884527539482,0.206245365001749,-1.18792854956533,0.170070425190741,-1.39852901632448,0.265401754589999,-1.26862236950445,0.117623332317391,-0.01575859968948,0.0201257785381557,-0.00694552841157439,0.017002964798733,-0.0253416597272389,0.0255170229052498,-0.0132305271958322,0.0115161762262185,stop,"P29*,K47G",-1.26862236950445,-1.86499872628287
ERBIN_PDZ1 abundance,1,EIRVRVEKDPELGFSISGGVGGRGNPFR*DDDGIFVTRVQPEGPASVLLQPGDKIIQANGYSFINIEHGQAVSLLKTFQNTVELIIVREV*,2,,FALSE,TRUE,309,286,352,289,10,7,7,-1.16059001314515,0.18281983705362,-1.39050395694362,0.200503267089591,-1.38781311597493,0.201472915786588,-1.30306601614164,0.112203917875046,-0.00129159542430456,0.0178398751064863,-0.0271982120682357,0.0200455193107899,-0.0243113806505536,0.019370591633261,-0.0166028096905764,0.0109855762973494,stop,"P29*,K47V",-1.30306601614164,-1.91417978301615
ERBIN_PDZ1 abundance,1,EIRVRVEKDPELGFSISGGVGGRGNPFR*DDDGIFVTRVQPEGPAS*LLQPGDKIIQANGYSFINIEHGQAVSLLKTFQNTVELIIVREV*,2,,FALSE,TRUE,165.333333333333,147,164,185,22,31,0,-0.794796872676381,0.147659047121273,-0.711403687924008,0.133530934650823,,,-0.748920823103078,0.0990397683086076,0.0344031303009913,0.014408824564337,0.0406955322791448,0.0133498918395922,,,0.0376520186008377,0.00969671070165002,stop,"P29*,K47*",-0.748920823103078,-1.12293237346116
ERBIN_PDZ1 abundance,1,EIRVRVEKDPELGFSISGGVGGRGNPFR*DDDGIFVTRVQPEGPASYLLQPGDKIIQANGYSFINIEHGQAVSLLKTFQNTVELIIVREV*,2,,FALSE,TRUE,201.666666666667,198,185,222,2,4,6,-1.62816279123392,0.367223742187711,-1.36551806284405,0.266522290421084,-1.36062238817727,0.218704330336789,-1.40903894795188,0.153573970699011,-0.0469181537821376,0.0358343263091513,-0.0247002217365051,0.0266458387284262,-0.0216971310759968,0.0210273041159896,-0.0269783273186836,0.0150360041284806,stop,"P29*,K47Y",-1.40903894795188,-2.065495374726
ERBIN_PDZ1 abundance,1,EIRVRVEKDPELGFSISGGVGGRGNPFR*DDDGIFVTRVQPEGPASWLLQPGDKIIQANGYSFINIEHGQAVSLLKTFQNTVELIIVREV*,2,,FALSE,TRUE,158,152,178,144,2,2,11,-1.5464295576431,0.370227695043737,-1.56299539999178,0.365695892557579,-1.03453793224226,0.182157255151859,-1.20568075883653,0.149219385989294,-0.0389424838394833,0.0361274572113605,-0.0444432206047949,0.036560821090581,0.00965422356743263,0.0175134895368268,-0.00706808760044644,0.0146096587434189,stop,"P29*,K47W",-1.20568075883653,-1.77512627584957
ERBIN_PDZ1 abundance,1,EIRVRVEKDPELGFSISGGVGGRGNPFR*DDDGIFVTRVQPEGPASCLLQPGDKIIQANGYSFINIEHGQAVSLLKTFQNTVELIIVREV*,2,,FALSE,TRUE,200.666666666667,194,214,194,3,8,6,-1.49650683992889,0.304337513038412,-1.20033578779848,0.196675372889341,-1.31831010930481,0.221007292150119,-1.29859825002069,0.132311424266922,-0.0340709389166162,0.0296977795753725,-0.00818595475078726,0.0196628216708732,-0.0176290216136848,0.0212487221297155,-0.0161653830255375,0.0129542468197405,stop,"P29*,K47C",-1.29859825002069,-1.90780039289582
ERBIN_PDZ1 abundance,1,EIRVRVEKDPELGFSISGGVGGRGNPFR*DDDGIFVTRVQPEGPASFLLQPGDKIIQANGYSFINIEHGQAVSLLKTFQNTVELIIVREV*,2,,FALSE,TRUE,168.666666666667,140,220,146,14,2,1,-0.919441764098361,0.170003822979766,-1.62690617301977,0.363339000017941,-1.79143326405139,0.504422283184199,-1.1100051946214,0.14727304950834,0.0222400667545694,0.0165892663425507,-0.0508327655408758,0.0363251883470225,-0.0631173960041357,0.0484976256988719,0.00229924315218968,0.0144190983038482,stop,"P29*,K47F",-1.1100051946214,-1.63851398850331
ERBIN_PDZ1 abundance,1,EIRVRVEKDPELGFSISGGVGGRGNPFRYDDDGIFVTRVQPEGPASKLLQPGDKIIQANGYSFINIEHGQAVSLLKTFQNTVELIIVREV*,1,,FALSE,FALSE,108.333333333333,103,130,92,120,73,99,-0.160388212971968,0.1287448890292,-0.382924617055728,0.125523026680753,-0.204340845128145,0.140050675691299,-0.254017587421421,0.0756399823860894,0.0963098218176272,0.0125631483863851,0.073535563535784,0.0125492930454522,0.0894734324512943,0.0134651570221581,0.0861066301540683,0.00740570216592547,missense,P29Y,-0.254017587421421,-0.416274789613378
ERBIN_PDZ1 abundance,1,EIRVRVEKDPELGFSISGGVGGRGNPFRYDDDGIFVTRVQPEGPASNLLQPGDKIIQANGYSFINIEHGQAVSLLKTFQNTVELIIVREV*,2,,FALSE,FALSE,176,162,165,201,151,157,116,-0.229351598065696,0.104954210938063,-0.223821851198,0.106366200930632,-0.399880436082633,0.10036222460233,-0.288397322615821,0.0599275902964543,0.0895802557222816,0.0102416129737918,0.0894420253690274,0.0106340697870905,0.0706732996903902,0.00964931519746624,0.0827406050525086,0.00586734516927603,missense,"P29Y,K47N",-0.288397322615821,-0.465364589101835
ERBIN_PDZ1 abundance,1,EIRVRVEKDPELGFSISGGVGGRGNPFRYDDDGIFVTRVQPEGPASTLLQPGDKIIQANGYSFINIEHGQAVSLLKTFQNTVELIIVREV*,2,,FALSE,FALSE,170.666666666667,159,189,164,142,253,114,-0.245967048413835,0.105599521744549,-0.183580478676751,0.100573449202031,-0.346782020851876,0.108816491802668,-0.254561916483655,0.0605237525137299,0.087958891411789,0.0103045835156002,0.0934651977675447,0.0100549335050547,0.0757784410628307,0.0104621498003549,0.0860533363960847,0.00592571376858618,missense,"P29Y,K47T",-0.254561916483655,-0.417052020862243
ERBIN_PDZ1 abundance,1,EIRVRVEKDPELGFSISGGVGGRGNPFRYDDDGIFVTRVQPEGPASRLLQPGDKIIQANGYSFINIEHGQAVSLLKTFQNTVELIIVREV*,2,,FALSE,FALSE,271,308,270,235,474,132,238,-0.0893399413739963,0.073910020041216,-0.427505326759525,0.088768294822152,-0.250127471532298,0.0891459870437665,-0.234240976491368,0.0479022964515897,0.103242834734971,0.00721226726761862,0.0690785614618135,0.00887470111521051,0.0850712822224317,0.00857093125409431,0.0880429036139402,0.0046899817979014,missense,"P29Y,K47R",-0.234240976491368,-0.388036356140055
ERBIN_PDZ1 abundance,1,EIRVRVEKDPELGFSISGGVGGRGNPFRYDDDGIFVTRVQPEGPASSLLQPGDKIIQANGYSFINIEHGQAVSLLKTFQNTVELIIVREV*,2,,FALSE,FALSE,397.333333333333,416,423,353,534,294,347,-0.161723824892255,0.064900626123686,-0.326688076134036,0.068671548644525,-0.237577951104453,0.0722197249778935,-0.238962070410791,0.0394916212708316,0.0961794905022039,0.00633311506584342,0.0791578692636707,0.00686550835024842,0.0862778545026411,0.00694355762386958,0.087580674322477,0.00386651577585628,missense,"P29Y,K47S",-0.238962070410791,-0.394777465475545
ERBIN_PDZ1 abundance,1,EIRVRVEKDPELGFSISGGVGGRGNPFRYDDDGIFVTRVQPEGPASMLLQPGDKIIQANGYSFINIEHGQAVSLLKTFQNTVELIIVREV*,2,,FALSE,FALSE,121.333333333333,135,89,140,119,52,123,-0.246612530492174,0.115141603036187,-0.370952929245268,0.151040099233772,-0.267985175226706,0.115453512579969,-0.282919091809274,0.0717432423096964,0.0878959041569778,0.0112357162703506,0.0747324452757713,0.0151003884866442,0.0833543552378709,0.0111002654430289,0.0832769635294633,0.00702418308681607,missense,"P29Y,K47M",-0.282919091809274,-0.457542386565247
ERBIN_PDZ1 abundance,1,EIRVRVEKDPELGFSISGGVGGRGNPFRYDDDGIFVTRVQPEGPASILLQPGDKIIQANGYSFINIEHGQAVSLLKTFQNTVELIIVREV*,2,,FALSE,FALSE,109.666666666667,109,109,111,40,21,41,-0.517519823652726,0.141559023142427,-0.705655393155267,0.163068239570388,-0.539931502536162,0.142113889083309,-0.577252717091918,0.0854285856581364,0.0614603031122014,0.0138135737005193,0.0412702239311238,0.0163029141257043,0.05720810509844,0.0136635244499231,0.0544595696393606,0.00836407732898626,missense,"P29Y,K47I",-0.577252717091918,-0.877812599995781
ERBIN_PDZ1 abundance,1,EIRVRVEKDPELGFSISGGVGGRGNPFRYDDDGIFVTRVQPEGPASQLLQPGDKIIQANGYSFINIEHGQAVSLLKTFQNTVELIIVREV*,2,,FALSE,FALSE,100,92,100,108,130,213,275,-0.100728836472605,0.134516529832414,0.0192848000247096,0.13117641408889,0.0659761676206969,0.124625613253162,-0.00111462407256869,0.0750027069275379,0.102131486702753,0.0131263550533871,0.113746861606378,0.013114496236932,0.115463032319037,0.0119821160672973,0.110867662142172,0.00734330828249492,missense,"P29Y,K47Q",-0.00111462407256869,-0.0551621838695713
ERBIN_PDZ1 abundance,1,EIRVRVEKDPELGFSISGGVGGRGNPFRYDDDGIFVTRVQPEGPASHLLQPGDKIIQANGYSFINIEHGQAVSLLKTFQNTVELIIVREV*,2,,FALSE,FALSE,113.333333333333,99,133,108,62,172,82,-0.352288167573273,0.138297566550447,-0.131250418397627,0.116238281432682,-0.313792015859404,0.132725377453789,-0.25098559544217,0.0739094742787941,0.0775838931755204,0.0134953151395017,0.0986969490955231,0.0116210411378021,0.0789502615141976,0.012760867017734,0.0864034841307548,0.00723627288746618,missense,"P29Y,K47H",-0.25098559544217,-0.411945498608941
ERBIN_PDZ1 abundance,1,EIRVRVEKDPELGFSISGGVGGRGNPFRYDDDGIFVTRVQPEGPASPLLQPGDKIIQANGYSFINIEHGQAVSLLKTFQNTVELIIVREV*,2,,FALSE,FALSE,149.333333333333,149,170,129,33,52,49,-0.674417068514918,0.133497954918068,-0.566382409178702,0.119334609986779,-0.531208073886368,0.130999451724477,-0.588116909250345,0.0736001704407287,0.0461499992742631,0.0130269607559664,0.05519418302814,0.0119305997536025,0.058046818199689,0.0125949280757114,0.0533958865334072,0.00720598980130947,missense,"P29Y,K47P",-0.588116909250345,-0.893325256263945
ERBIN_PDZ1 abundance,1,EIRVRVEKDPELGFSISGGVGGRGNPFRYDDDGIFVTRVQPEGPASLLLQPGDKIIQANGYSFINIEHGQAVSLLKTFQNTVELIIVREV*,2,,FALSE,FALSE,340.333333333333,338,366,317,294,176,301,-0.264113463166318,0.0737489997385165,-0.441875011858948,0.0772079399075315,-0.259896049216306,0.0770554776115566,-0.320090704765552,0.0438514183880127,0.0861881329534503,0.00719655462868367,0.0676419374888896,0.00771894280241921,0.0841320833806622,0.00740849053626846,0.0796375933723402,0.00429337149336424,missense,"P29Y,K47L",-0.320090704765552,-0.510618625121716
ERBIN_PDZ1 abundance,1,EIRVRVEKDPELGFSISGGVGGRGNPFRYDDDGIFVTRVQPEGPASELLQPGDKIIQANGYSFINIEHGQAVSLLKTFQNTVELIIVREV*,2,,FALSE,FALSE,178,170,176,188,97,72,217,-0.381069995297352,0.107386680629976,-0.478482111435175,0.112171932841786,-0.182332772697429,0.098138707500866,-0.33332221500144,0.0608557701232256,0.0747753127708492,0.0104789775629054,0.0639821052471567,0.0112145037761601,0.0915893961877908,0.00943553538694493,0.0783421326791816,0.00595822069749076,missense,"P29Y,K47E",-0.33332221500144,-0.529511504334905
ERBIN_PDZ1 abundance,1,EIRVRVEKDPELGFSISGGVGGRGNPFRYDDDGIFVTRVQPEGPASDLLQPGDKIIQANGYSFINIEHGQAVSLLKTFQNTVELIIVREV*,2,,FALSE,FALSE,180.666666666667,191,185,166,91,325,86,-0.43681665548076,0.103765967074608,-0.0388361675594636,0.0971741996770882,-0.433752352865285,0.111529567020425,-0.284962421536585,0.0598505276054811,0.0693354574941812,0.0101256620875985,0.107936158394496,0.00971509005520217,0.0674166879256231,0.0107229981228618,0.0830769067485137,0.00585980017363418,missense,"P29Y,K47D",-0.284962421536585,-0.460459996198809
ERBIN_PDZ1 abundance,1,EIRVRVEKDPELGFSISGGVGGRGNPFRYDDDGIFVTRVQPEGPASALLQPGDKIIQANGYSFINIEHGQAVSLLKTFQNTVELIIVREV*,2,,FALSE,FALSE,197.666666666667,211,187,195,177,103,291,-0.308780339543246,0.0962362198221501,-0.388927835631098,0.10488574875419,-0.110436973667139,0.0948186036029238,-0.261132299199778,0.0567867263053145,0.0818294620958259,0.00939089636013612,0.0729353856153629,0.010486060065741,0.0985018099865663,0.00911632435782993,0.085410048336294,0.00555983183402254,missense,"P29Y,K47A",-0.261132299199778,-0.426433674568216
ERBIN_PDZ1 abundance,1,EIRVRVEKDPELGFSISGGVGGRGNPFRYDDDGIFVTRVQPEGPASGLLQPGDKIIQANGYSFINIEHGQAVSLLKTFQNTVELIIVREV*,2,,FALSE,FALSE,357,327,383,361,371,662,1039,-0.185844726729766,0.0736509665783386,-0.0440738874515738,0.0675925875637496,0.0768113129440945,0.0686322081888706,-0.0448405086682048,0.0403066931802942,0.0938257312867267,0.00718698838378349,0.107412511988301,0.00675763811205121,0.116504776190798,0.00659863621134959,0.106586581316372,0.00394631721968108,missense,"P29Y,K47G",-0.0448405086682048,-0.117597071605555
ERBIN_PDZ1 abundance,1,EIRVRVEKDPELGFSISGGVGGRGNPFRYDDDGIFVTRVQPEGPASVLLQPGDKIIQANGYSFINIEHGQAVSLLKTFQNTVELIIVREV*,2,,FALSE,FALSE,307,342,317,262,96,72,152,-0.602612629241454,0.0847697122124183,-0.656668081181335,0.0925837928226153,-0.411580167450652,0.0886464071074147,-0.555615133593753,0.0510923207937512,0.0531568003379473,0.00827197476518254,0.0461677805765144,0.00925615943236797,0.0695484302871559,0.00852289919530637,0.0565780457934113,0.00500230828760779,missense,"P29Y,K47V",-0.555615133593753,-0.846916939242911
ERBIN_PDZ1 abundance,1,EIRVRVEKDPELGFSISGGVGGRGNPFRYDDDGIFVTRVQPEGPAS*LLQPGDKIIQANGYSFINIEHGQAVSLLKTFQNTVELIIVREV*,2,,FALSE,TRUE,249.666666666667,270,246,233,7,7,21,-1.33676213248708,0.205136070161892,-1.28266247119565,0.20533283590136,-0.982627411865805,0.13603803681476,-1.13562456341642,0.0992497304923365,-0.0184827747676233,0.0200175316338906,-0.0164166491718102,0.0205283603950494,0.0146451549179645,0.0130793622926495,-0.000209078624069575,0.00971726752027627,stop,"P29Y,K47*",-1.13562456341642,-1.67509512183831
ERBIN_PDZ1 abundance,1,EIRVRVEKDPELGFSISGGVGGRGNPFRYDDDGIFVTRVQPEGPASYLLQPGDKIIQANGYSFINIEHGQAVSLLKTFQNTVELIIVREV*,2,,FALSE,FALSE,204.666666666667,208,221,185,37,40,31,-0.741386250378153,0.119271132415874,-0.724498157354782,0.116191909190773,-0.787997529100564,0.128450957428358,-0.749065600320165,0.0698474344568165,0.0396150309706142,0.0116386828716203,0.0393863992976765,0.0116164050254626,0.0333578238836952,0.0123499033680623,0.0376378438626062,0.00683856976593258,missense,"P29Y,K47Y",-0.749065600320165,-1.12313909653559
ERBIN_PDZ1 abundance,1,EIRVRVEKDPELGFSISGGVGGRGNPFRYDDDGIFVTRVQPEGPASWLLQPGDKIIQANGYSFINIEHGQAVSLLKTFQNTVELIIVREV*,2,,FALSE,FALSE,181.666666666667,195,173,177,20,42,96,-0.911614941484851,0.14329029197844,-0.635904101355407,0.123348886558493,-0.41936604772721,0.107520792528704,-0.609515554596379,0.0705470502972443,0.0230038216082875,0.0139825139003793,0.0482436807082739,0.0123319311618392,0.0687998576725499,0.0103375749342124,0.0513008041551735,0.00690706722430486,missense,"P29Y,K47W",-0.609515554596379,-0.923879744348907
ERBIN_PDZ1 abundance,1,EIRVRVEKDPELGFSISGGVGGRGNPFRYDDDGIFVTRVQPEGPASCLLQPGDKIIQANGYSFINIEHGQAVSLLKTFQNTVELIIVREV*,2,,FALSE,FALSE,153.333333333333,155,147,158,37,88,46,-0.650463292535287,0.128872970180621,-0.363622854575412,0.117253659141742,-0.614625094727507,0.124002093780079,-0.533309433423312,0.0710703300380851,0.0484874500601974,0.0125756467661105,0.0754652769920668,0.0117225545633446,0.0500266977796892,0.0119221678551949,0.0587619354091115,0.00695830010125543,missense,"P29Y,K47C",-0.533309433423312,-0.815067294601234
ERBIN_PDZ1 abundance,1,EIRVRVEKDPELGFSISGGVGGRGNPFRYDDDGIFVTRVQPEGPASFLLQPGDKIIQANGYSFINIEHGQAVSLLKTFQNTVELIIVREV*,2,,FALSE,FALSE,143,121,158,150,35,62,40,-0.591087832542901,0.140101602672839,-0.491045232394337,0.11907277695372,-0.642181338120351,0.129214818850272,-0.569056099018357,0.0742536564978397,0.0542814098827503,0.0136713560967072,0.0627260943728893,0.0119044227281776,0.047377305747884,0.0124233447416114,0.0552620779201107,0.00726997081975877,missense,"P29Y,K47F",-0.569056099018357,-0.866108893279037
ERBIN_PDZ1 abundance,1,EIRVRVEKDPELGFSISGGVGGRGNPFRWDDDGIFVTRVQPEGPASKLLQPGDKIIQANGYSFINIEHGQAVSLLKTFQNTVELIIVREV*,1,,FALSE,FALSE,90,101,79,90,49,35,33,-0.431216931414176,0.141154123469075,-0.454432128739162,0.165594629600091,-0.542236368862103,0.157830966648043,-0.473040968375508,0.088805374179232,0.0698818882294265,0.0137740628918473,0.0663865268785593,0.016555492554286,0.0569865039755559,0.0151746411674536,0.0646626546856354,0.00869468938461716,missense,P29W,-0.473040968375508,-0.729011749148525
ERBIN_PDZ1 abundance,1,EIRVRVEKDPELGFSISGGVGGRGNPFRWDDDGIFVTRVQPEGPASNLLQPGDKIIQANGYSFINIEHGQAVSLLKTFQNTVELIIVREV*,2,,FALSE,FALSE,90.3333333333333,95,78,98,89,70,64,-0.227782395547671,0.136008615062804,-0.241474792417123,0.155300396937982,-0.361079732908335,0.141148896966482,-0.277594457154752,0.0828416112449057,0.0897333812112303,0.0132719553043631,0.0876771545056411,0.0155263161093662,0.0744037890881257,0.0135707453875295,0.083798283830577,0.00811079379545149,missense,"P29W,K47N",-0.277594457154752,-0.449939499397507
ERBIN_PDZ1 abundance,1,EIRVRVEKDPELGFSISGGVGGRGNPFRWDDDGIFVTRVQPEGPASTLLQPGDKIIQANGYSFINIEHGQAVSLLKTFQNTVELIIVREV*,2,,FALSE,FALSE,118,119,139,96,189,63,34,-0.0870659383837686,0.118317553528775,-0.455285512850684,0.125835278928127,-0.559765474622912,0.155231704914171,-0.330531726992182,0.0753594762558745,0.103464735869943,0.0115456309986715,0.0663012089287057,0.0125805107834243,0.0553011700036758,0.0149247354300088,0.078615341667897,0.00737823858396052,missense,"P29W,K47T",-0.330531726992182,-0.525527049653249
ERBIN_PDZ1 abundance,1,EIRVRVEKDPELGFSISGGVGGRGNPFRWDDDGIFVTRVQPEGPASRLLQPGDKIIQANGYSFINIEHGQAVSLLKTFQNTVELIIVREV*,2,,FALSE,FALSE,151.666666666667,150,169,136,146,132,112,-0.219531091108664,0.107837592595085,-0.302218221012058,0.108045566035871,-0.289644690374711,0.117271367984213,-0.269379471664243,0.063970275954462,0.0905385577338103,0.0105229783303889,0.0816042680705324,0.0108019660320524,0.0812719035035104,0.0112750429536757,0.0846025904144889,0.00626315337796712,missense,"P29W,K47R",-0.269379471664243,-0.438209566393388
ERBIN_PDZ1 abundance,1,EIRVRVEKDPELGFSISGGVGGRGNPFRWDDDGIFVTRVQPEGPASSLLQPGDKIIQANGYSFINIEHGQAVSLLKTFQNTVELIIVREV*,2,,FALSE,FALSE,195.333333333333,217,202,167,132,198,115,-0.365289439149532,0.0938388823236565,-0.241206722941841,0.0979225665621147,-0.353581437216792,0.108172453759659,-0.319327009006966,0.0574190293371105,0.0763152066648878,0.00915696003106763,0.0877039550257594,0.00978990880036832,0.0751247119140016,0.0104002288325727,0.0797123647188564,0.00562173888085647,missense,"P29W,K47S",-0.319327009006966,-0.509528166703489
ERBIN_PDZ1 abundance,1,EIRVRVEKDPELGFSISGGVGGRGNPFRWDDDGIFVTRVQPEGPASMLLQPGDKIIQANGYSFINIEHGQAVSLLKTFQNTVELIIVREV*,2,,FALSE,FALSE,59,54,61,62,20,9,76,-0.514670559425708,0.199848809472062,-0.786152921255345,0.232366001891102,-0.163457042502678,0.168969684429896,-0.422115058023907,0.112806352041255,0.0617383392311182,0.019501591614021,0.0332224011827795,0.0232310288290607,0.0934042012197954,0.0162455719803028,0.06964867018558,0.0110445589658904,missense,"P29W,K47M",-0.422115058023907,-0.656296159171134
ERBIN_PDZ1 abundance,1,EIRVRVEKDPELGFSISGGVGGRGNPFRWDDDGIFVTRVQPEGPASILLQPGDKIIQANGYSFINIEHGQAVSLLKTFQNTVELIIVREV*,2,,FALSE,FALSE,92.6666666666667,111,82,85,6,7,9,-1.10962208597007,0.236272773889397,-0.951224422760967,0.234918140815445,-0.932070400815622,0.213563620350207,-0.992934161999041,0.131353053269428,0.00368194284098319,0.0230559049016856,0.0167192088950772,0.023486181529734,0.0195059532611459,0.020533051111975,0.0137613452377398,0.0128604153572254,missense,"P29W,K47I",-0.992934161999041,-1.47135174932834
ERBIN_PDZ1 abundance,1,EIRVRVEKDPELGFSISGGVGGRGNPFRWDDDGIFVTRVQPEGPASQLLQPGDKIIQANGYSFINIEHGQAVSLLKTFQNTVELIIVREV*,2,,FALSE,FALSE,43.6666666666667,49,50,32,29,35,11,-0.369766803471435,0.196805328273214,-0.316432581335685,0.197948514254738,-0.562491432253608,0.266531798053555,-0.390431492472061,0.123639882001398,0.0758782977298604,0.0192046034679236,0.0801831728510192,0.0197901052817385,0.0550390831029743,0.0256256708114704,0.0727507207497099,0.0121052400205333,missense,"P29W,K47Q",-0.390431492472061,-0.611056139978873
ERBIN_PDZ1 abundance,1,EIRVRVEKDPELGFSISGGVGGRGNPFRWDDDGIFVTRVQPEGPASHLLQPGDKIIQANGYSFINIEHGQAVSLLKTFQNTVELIIVREV*,2,,FALSE,FALSE,68.3333333333333,76,65,64,27,121,129,-0.527544726488222,0.16992234923037,-0.0213582046173067,0.163475297981565,-0.00737261559844011,0.162631679510296,-0.176119756058089,0.0954063247197477,0.0604820557982218,0.0165813159935235,0.10968353562558,0.0163436102069218,0.108410921513039,0.0156362051848313,0.0937333920893595,0.00934097025583077,missense,"P29W,K47H",-0.176119756058089,-0.305046797292061
ERBIN_PDZ1 abundance,1,EIRVRVEKDPELGFSISGGVGGRGNPFRWDDDGIFVTRVQPEGPASPLLQPGDKIIQANGYSFINIEHGQAVSLLKTFQNTVELIIVREV*,2,,FALSE,FALSE,76.6666666666667,78,82,70,7,6,12,-0.952820985426772,0.23478432371772,-0.757646175917237,0.291354108196477,-0.780938475171834,0.207053873573852,-0.834344947726411,0.137041620682536,0.0189828647504129,0.0229106593660101,0.0360723922201199,0.0291284251219748,0.0340365158579328,0.0199071722143158,0.0292883780394717,0.0134173673115138,missense,"P29W,K47P",-0.834344947726411,-1.24490693567127
ERBIN_PDZ1 abundance,1,EIRVRVEKDPELGFSISGGVGGRGNPFRWDDDGIFVTRVQPEGPASLLLQPGDKIIQANGYSFINIEHGQAVSLLKTFQNTVELIIVREV*,2,,FALSE,FALSE,190.333333333333,190,210,171,105,56,164,-0.39795980000451,0.101835966968833,-0.608046679433458,0.110125716480895,-0.287354433942799,0.107299054981725,-0.426995677458974,0.0613438646290834,0.0731271764886783,0.00993732934757735,0.0510287549726036,0.0110099312014999,0.081492099959718,0.0103162560018113,0.0691708221906288,0.00600600868507591,missense,"P29W,K47L",-0.426995677458974,-0.663265050237111
ERBIN_PDZ1 abundance,1,EIRVRVEKDPELGFSISGGVGGRGNPFRWDDDGIFVTRVQPEGPASELLQPGDKIIQANGYSFINIEHGQAVSLLKTFQNTVELIIVREV*,2,,FALSE,FALSE,93.3333333333333,88,95,97,53,32,56,-0.364363117974448,0.147148615140121,-0.537107045754098,0.157080358358227,-0.399768886568701,0.143633218092209,-0.42884703723583,0.0860078300325218,0.0764055986832723,0.0143590157310021,0.0581210174452374,0.0157042695738652,0.0706840246063067,0.0138096001726725,0.068989560658343,0.00842078954893483,missense,"P29W,K47E",-0.42884703723583,-0.665908551698451
ERBIN_PDZ1 abundance,1,EIRVRVEKDPELGFSISGGVGGRGNPFRWDDDGIFVTRVQPEGPASDLLQPGDKIIQANGYSFINIEHGQAVSLLKTFQNTVELIIVREV*,2,,FALSE,FALSE,90.3333333333333,88,84,99,54,135,59,-0.358584576267952,0.146846388899957,-0.0656898243073337,0.144690788883962,-0.389795885349908,0.141721436067621,-0.272177479909011,0.0833540885568488,0.0769694787523223,0.0143295239730763,0.10525143658064,0.014465609686903,0.0716428777266532,0.0136257920973016,0.084328645140245,0.0081609690363667,missense,"P29W,K47D",-0.272177479909011,-0.442204758995252
ERBIN_PDZ1 abundance,1,EIRVRVEKDPELGFSISGGVGGRGNPFRWDDDGIFVTRVQPEGPASALLQPGDKIIQANGYSFINIEHGQAVSLLKTFQNTVELIIVREV*,2,,FALSE,FALSE,106.333333333333,102,129,88,152,53,58,-0.150151343086139,0.131466255753728,-0.478219845674168,0.131089624037124,-0.400729820503024,0.154953418222219,-0.337388202471056,0.0796315116603376,0.0973087532420708,0.0128287040463558,0.064008325535001,0.0131058193126908,0.0705916357174299,0.0148979795861986,0.0779440430543499,0.00779650179410057,missense,"P29W,K47A",-0.337388202471056,-0.535317206690592
ERBIN_PDZ1 abundance,1,EIRVRVEKDPELGFSISGGVGGRGNPFRWDDDGIFVTRVQPEGPASGLLQPGDKIIQANGYSFINIEHGQAVSLLKTFQNTVELIIVREV*,2,,FALSE,FALSE,193.333333333333,195,186,199,195,249,173,-0.207613746184595,0.0945187080438205,-0.155803808736058,0.0998962952803323,-0.277041948742121,0.097012080010654,-0.214477251261714,0.0560422342671945,0.0917014728116963,0.00922329859769892,0.0962421987699114,0.00998723434877254,0.0824835927306768,0.0093272159091109,0.0899779154704067,0.00548694067084013,missense,"P29W,K47G",-0.214477251261714,-0.359816321774382
ERBIN_PDZ1 abundance,1,EIRVRVEKDPELGFSISGGVGGRGNPFRWDDDGIFVTRVQPEGPASVLLQPGDKIIQANGYSFINIEHGQAVSLLKTFQNTVELIIVREV*,2,,FALSE,FALSE,169,185,175,147,56,38,137,-0.585893716045828,0.117415934143466,-0.671740021324161,0.126969545529136,-0.300001082691859,0.117018961024792,-0.510972614610087,0.0694055835596732,0.0547882607315952,0.0114576494235496,0.044660947936979,0.0126939102476034,0.0802761892876015,0.0112507753139424,0.0609488717653447,0.00679530936260133,missense,"P29W,K47V",-0.510972614610087,-0.783173216576752
ERBIN_PDZ1 abundance,1,EIRVRVEKDPELGFSISGGVGGRGNPFRWDDDGIFVTRVQPEGPAS*LLQPGDKIIQANGYSFINIEHGQAVSLLKTFQNTVELIIVREV*,2,,FALSE,TRUE,92.6666666666667,77,129,72,1,2,4,-1.55047069989683,0.52297687888689,-1.46586059696785,0.370340707823409,-1.13448290150051,0.287653174293316,-1.30541643823938,0.208365765985346,-0.0393368254725132,0.0510329860986898,-0.0347320692703078,0.0370251912500191,4.50253397608208e-05,0.0276563832388731,-0.0168329330389828,0.0204005177656702,stop,"P29W,K47*",-1.30541643823938,-1.91753588069517
ERBIN_PDZ1 abundance,1,EIRVRVEKDPELGFSISGGVGGRGNPFRWDDDGIFVTRVQPEGPASYLLQPGDKIIQANGYSFINIEHGQAVSLLKTFQNTVELIIVREV*,2,,FALSE,FALSE,85.6666666666667,104,95,58,16,11,24,-0.786268249579306,0.173822842749905,-0.859261656709691,0.198885183070124,-0.504288504674947,0.192942033600564,-0.719054455046237,0.108312192179287,0.0352353680566649,0.0169619328804194,0.0259132805404575,0.0198837497050896,0.0606349972613853,0.0185503908908845,0.040576152367526,0.0106045481624252,missense,"P29W,K47Y",-0.719054455046237,-1.0802870764259
ERBIN_PDZ1 abundance,1,EIRVRVEKDPELGFSISGGVGGRGNPFRWDDDGIFVTRVQPEGPASWLLQPGDKIIQANGYSFINIEHGQAVSLLKTFQNTVELIIVREV*,2,,FALSE,FALSE,92.6666666666667,80,102,96,9,6,13,-0.883029965433352,0.216233468229135,-1.06357428243899,0.239362895467222,-0.854855901448312,0.187571995392035,-0.917972811549385,0.12192993433102,0.0257931928871333,0.0211004348828882,0.0054869167013846,0.0239305504245516,0.0269297329268712,0.0180340891498474,0.0211006044214887,0.0119378237577756,missense,"P29W,K47W",-0.917972811549385,-1.36431667060682
ERBIN_PDZ1 abundance,1,EIRVRVEKDPELGFSISGGVGGRGNPFRWDDDGIFVTRVQPEGPASCLLQPGDKIIQANGYSFINIEHGQAVSLLKTFQNTVELIIVREV*,2,,FALSE,FALSE,100.333333333333,104,103,94,18,40,8,-0.749856450914297,0.168666615526861,-0.494179433769218,0.147666692024449,-1.00062238760264,0.217342078206761,-0.687058477387719,0.0989270173401446,0.0387884941892287,0.016458779332302,0.0624127493830742,0.0147631286487413,0.0129150299277757,0.0208963305327203,0.0437087903398237,0.0096856715651376,missense,"P29W,K47C",-0.687058477387719,-1.03460097329531
ERBIN_PDZ1 abundance,1,EIRVRVEKDPELGFSISGGVGGRGNPFRWDDDGIFVTRVQPEGPASFLLQPGDKIIQANGYSFINIEHGQAVSLLKTFQNTVELIIVREV*,2,,FALSE,FALSE,88.6666666666667,90,94,82,24,18,54,-0.616225285711744,0.164573304247626,-0.70749495929931,0.175830324869046,-0.358459383648212,0.154042001161019,-0.54521906509476,0.094741120553259,0.0518284538345739,0.016059346955759,0.0410863114233669,0.0175788166634214,0.0746557222834943,0.0148103514917168,0.0575958962023012,0.00927584194959449,missense,"P29W,K47F",-0.54521906509476,-0.832072702799608
ERBIN_PDZ1 abundance,1,EIRVRVEKDPELGFSISGGVGGRGNPFRCDDDGIFVTRVQPEGPASKLLQPGDKIIQANGYSFINIEHGQAVSLLKTFQNTVELIIVREV*,1,,FALSE,FALSE,71,66,94,53,75,157,65,-0.16809495674138,0.160422251235599,-0.0540769383584186,0.136556037732189,-0.163301249720058,0.182644805019134,-0.116992107830203,0.0903654398522196,0.0955577844646801,0.0156542800413123,0.106412446737342,0.0136523296158682,0.0934191798999805,0.0175603649659284,0.0995224171358258,0.00884743111417572,missense,P29C,-0.116992107830203,-0.220620190184169
ERBIN_PDZ1 abundance,1,EIRVRVEKDPELGFSISGGVGGRGNPFRCDDDGIFVTRVQPEGPASNLLQPGDKIIQANGYSFINIEHGQAVSLLKTFQNTVELIIVREV*,2,,FALSE,FALSE,92.3333333333333,98,109,70,167,159,153,-0.0428323968217251,0.129215997696314,-0.0949238837480643,0.127601563775903,0.0180529857297872,0.155134972842968,-0.0469430239656595,0.0783597906882637,0.107781121168727,0.0126091199828942,0.102328731571599,0.012757096918595,0.110855463194666,0.0149154351355162,0.106380729839401,0.00767199109935624,missense,"P29C,K47N",-0.0469430239656595,-0.120599190551203
ERBIN_PDZ1 abundance,1,EIRVRVEKDPELGFSISGGVGGRGNPFRCDDDGIFVTRVQPEGPASTLLQPGDKIIQANGYSFINIEHGQAVSLLKTFQNTVELIIVREV*,2,,FALSE,FALSE,126,143,117,118,241,134,101,-0.0605069064446917,0.107226451776606,-0.169986701982669,0.124873625690372,-0.296329910857136,0.1270250288262,-0.162046823651013,0.0685059049191902,0.106056412027073,0.0104633421549614,0.0948242495036246,0.0124843685168792,0.0806291537054158,0.0122128076172873,0.0951112341078311,0.0067072243069696,missense,"P29C,K47T",-0.162046823651013,-0.284952476432065
ERBIN_PDZ1 abundance,1,EIRVRVEKDPELGFSISGGVGGRGNPFRCDDDGIFVTRVQPEGPASRLLQPGDKIIQANGYSFINIEHGQAVSLLKTFQNTVELIIVREV*,2,,FALSE,FALSE,192.666666666667,181,206,191,360,238,345,0.000758274475616187,0.0942142252169395,-0.173526162324983,0.0943784009009948,-0.0597147257965634,0.0951303687182068,-0.0774965503815767,0.0546010641551258,0.112034774077981,0.00919358663814808,0.0944703883338216,0.00943557721150262,0.10337849500592,0.00914629898101968,0.103389318291999,0.00534583967790313,missense,"P29C,K47R",-0.0774965503815767,-0.164225660532477
ERBIN_PDZ1 abundance,1,EIRVRVEKDPELGFSISGGVGGRGNPFRCDDDGIFVTRVQPEGPASSLLQPGDKIIQANGYSFINIEHGQAVSLLKTFQNTVELIIVREV*,2,,FALSE,FALSE,253.333333333333,253,238,269,312,338,481,-0.169098058969804,0.0829369905700976,-0.105211649302443,0.0865279742429359,-0.0897589041031347,0.0808353107311735,-0.121237684199032,0.0481136195436178,0.0954599000186457,0.00809313462545325,0.101300201682392,0.00865072277268819,0.100489900741717,0.00777190218153164,0.0991067444569275,0.00471067185930774,missense,"P29C,K47S",-0.121237684199032,-0.226682322177923
ERBIN_PDZ1 abundance,1,EIRVRVEKDPELGFSISGGVGGRGNPFRCDDDGIFVTRVQPEGPASMLLQPGDKIIQANGYSFINIEHGQAVSLLKTFQNTVELIIVREV*,2,,FALSE,FALSE,87.6666666666667,73,101,89,52,180,134,-0.312479905604594,0.158522053362328,-0.0345018243149917,0.131389971656132,-0.0989291977234344,0.139793819088289,-0.130939464111639,0.0819530180887285,0.0814684520569465,0.0154688554545547,0.10836948879588,0.0131358468732596,0.0996082238563526,0.0134404615719245,0.0981568699296519,0.00802379408902985,missense,"P29C,K47M",-0.130939464111639,-0.240535204636093
ERBIN_PDZ1 abundance,1,EIRVRVEKDPELGFSISGGVGGRGNPFRCDDDGIFVTRVQPEGPASILLQPGDKIIQANGYSFINIEHGQAVSLLKTFQNTVELIIVREV*,2,,FALSE,FALSE,55.6666666666667,46,43,78,15,14,20,-0.55403664796177,0.221010574652386,-0.547364977008977,0.234712027854383,-0.654490545353135,0.179917590951196,-0.596934795089201,0.119937083601633,0.0578969283960989,0.0215665931692901,0.0570954702706542,0.0234655751755277,0.0461938383537455,0.0172981572652046,0.0525325516383463,0.0117427092363621,missense,"P29C,K47I",-0.596934795089201,-0.905916052711152
ERBIN_PDZ1 abundance,1,EIRVRVEKDPELGFSISGGVGGRGNPFRCDDDGIFVTRVQPEGPASQLLQPGDKIIQANGYSFINIEHGQAVSLLKTFQNTVELIIVREV*,2,,FALSE,FALSE,54,42,62,58,84,91,184,0.00666783896148665,0.19473218364064,-0.0930628309043781,0.169104639806892,0.134975795629362,0.168530017234852,0.0173358413890436,0.101771658460865,0.112611439575887,0.0190023024380197,0.102514792234141,0.0169064094166534,0.122096994069104,0.0162033002255287,0.112674096354887,0.0099641825357175,missense,"P29C,K47Q",0.0173358413890436,-0.028817313996147
ERBIN_PDZ1 abundance,1,EIRVRVEKDPELGFSISGGVGGRGNPFRCDDDGIFVTRVQPEGPASHLLQPGDKIIQANGYSFINIEHGQAVSLLKTFQNTVELIIVREV*,2,,FALSE,FALSE,72,69,84,63,83,37,499,-0.150504494968834,0.15637680658957,-0.456181645673134,0.160714803495505,0.422136853395181,0.159484991341342,-0.0607083689196203,0.0916989105187828,0.0972742920720882,0.0152595185734187,0.0662116171327304,0.0160676269457466,0.149706062817824,0.0153336671921683,0.105033002860567,0.00897798755128802,missense,"P29C,K47H",-0.0607083689196203,-0.140254316451924
ERBIN_PDZ1 abundance,1,EIRVRVEKDPELGFSISGGVGGRGNPFRCDDDGIFVTRVQPEGPASPLLQPGDKIIQANGYSFINIEHGQAVSLLKTFQNTVELIIVREV*,2,,FALSE,FALSE,68,60,78,66,65,45,75,-0.192458914657194,0.169062787514539,-0.376519634342253,0.161784789070628,-0.188211870838891,0.164296259533801,-0.254821676146342,0.0952430840103262,0.0931803074177537,0.0164974384783485,0.0741759082370544,0.0161745998485813,0.0910241509347228,0.0157962460506237,0.0860279040435657,0.00932498780796135,missense,"P29C,K47P",-0.254821676146342,-0.417422923944666
ERBIN_PDZ1 abundance,1,EIRVRVEKDPELGFSISGGVGGRGNPFRCDDDGIFVTRVQPEGPASLLLQPGDKIIQANGYSFINIEHGQAVSLLKTFQNTVELIIVREV*,2,,FALSE,FALSE,221.333333333333,212,256,196,220,167,145,-0.203890375297671,0.0906057567078736,-0.345338497225564,0.0887562840675229,-0.334280763957593,0.0993053141032385,-0.2929296110155,0.0534403035599894,0.0920648057665242,0.00884146605558492,0.0772932743292772,0.00887350032772535,0.0769803730508413,0.00954769865218084,0.0822968611890215,0.00523219280779091,missense,"P29C,K47L",-0.2929296110155,-0.471836108661426
ERBIN_PDZ1 abundance,1,EIRVRVEKDPELGFSISGGVGGRGNPFRCDDDGIFVTRVQPEGPASELLQPGDKIIQANGYSFINIEHGQAVSLLKTFQNTVELIIVREV*,2,,FALSE,FALSE,120.333333333333,121,140,100,263,124,260,0.0323935758097462,0.115454457810445,-0.245441165576718,0.116062162862725,0.0725265976092421,0.129369252163486,-0.0548168571670599,0.0691702943902038,0.115121801360428,0.01126624517897,0.0872806122900525,0.011603433503541,0.116092822699719,0.012438192715758,0.105609824535694,0.00677227284861771,missense,"P29C,K47E",-0.0548168571670599,-0.131842002366846
ERBIN_PDZ1 abundance,1,EIRVRVEKDPELGFSISGGVGGRGNPFRCDDDGIFVTRVQPEGPASDLLQPGDKIIQANGYSFINIEHGQAVSLLKTFQNTVELIIVREV*,2,,FALSE,FALSE,108,120,108,96,192,77,238,-0.0623154235140353,0.117418505809932,-0.310896867987696,0.134494958891187,0.0575910607896531,0.132181636316583,-0.0994917629499378,0.0735118145960765,0.105879933811333,0.0114579003712001,0.0807366114579149,0.0134462711495496,0.114656847132352,0.0127085890850804,0.101235827661527,0.00719733912412167,missense,"P29C,K47D",-0.0994917629499378,-0.195631969178587
ERBIN_PDZ1 abundance,1,EIRVRVEKDPELGFSISGGVGGRGNPFRCDDDGIFVTRVQPEGPASALLQPGDKIIQANGYSFINIEHGQAVSLLKTFQNTVELIIVREV*,2,,FALSE,FALSE,160,169,180,131,205,177,168,-0.147985053598049,0.100127420468895,-0.259567892304192,0.104157533566288,-0.150384771518301,0.116048047440453,-0.187295306568127,0.0612935937673109,0.0975201435076725,0.00977060643247275,0.0858682783289939,0.0104132560071171,0.0946610332955565,0.0111574269326972,0.0926392247454917,0.00600108680357663,missense,"P29C,K47A",-0.187295306568127,-0.321004032873103
ERBIN_PDZ1 abundance,1,EIRVRVEKDPELGFSISGGVGGRGNPFRCDDDGIFVTRVQPEGPASGLLQPGDKIIQANGYSFINIEHGQAVSLLKTFQNTVELIIVREV*,2,,FALSE,FALSE,253.333333333333,290,302,168,321,314,549,-0.197169739825674,0.0782491826461518,-0.198836626154171,0.0782175950366337,0.14003818591252,0.0991960437111166,-0.117811360449195,0.0483142411270662,0.092720616970543,0.00763569024067425,0.091939948811226,0.00781988410717416,0.122583717033729,0.00953719286218353,0.0994422063702555,0.00473031416550887,missense,"P29C,K47G",-0.117811360449195,-0.221789976587971
ERBIN_PDZ1 abundance,1,EIRVRVEKDPELGFSISGGVGGRGNPFRCDDDGIFVTRVQPEGPASVLLQPGDKIIQANGYSFINIEHGQAVSLLKTFQNTVELIIVREV*,2,,FALSE,FALSE,234,236,285,181,159,102,168,-0.340421781905115,0.0901244383239247,-0.519222669711266,0.0899318391128292,-0.256461302835209,0.101219948759245,-0.38082313044615,0.0538878728317401,0.078741835561298,0.00879449817729288,0.0599090262419611,0.00899102764637525,0.0844623166988841,0.00973178099349007,0.0736914489892153,0.00527601308141666,missense,"P29C,K47V",-0.38082313044615,-0.597336646137591
ERBIN_PDZ1 abundance,1,EIRVRVEKDPELGFSISGGVGGRGNPFRCDDDGIFVTRVQPEGPAS*LLQPGDKIIQANGYSFINIEHGQAVSLLKTFQNTVELIIVREV*,2,,FALSE,TRUE,149,144,133,170,13,5,23,-0.951060552331382,0.173236732548988,-1.19863931896331,0.248893898551668,-0.855140052263687,0.141333678476722,-0.942967865052478,0.100237979168465,0.0191546508490181,0.0169047392358373,-0.0080163485429223,0.0248834222113993,0.0269024132775506,0.0135885111857871,0.0186534076344715,0.00981402422394553,stop,"P29C,K47*",-0.942967865052478,-1.40000636273889
ERBIN_PDZ1 abundance,1,EIRVRVEKDPELGFSISGGVGGRGNPFRCDDDGIFVTRVQPEGPASYLLQPGDKIIQANGYSFINIEHGQAVSLLKTFQNTVELIIVREV*,2,,FALSE,FALSE,148,149,153,142,128,147,114,-0.254577524163348,0.109993544390048,-0.220897187825292,0.110378340994252,-0.296284708768125,0.115451881683308,-0.256098121843649,0.0645824279129215,0.0871186663330756,0.0107333598260603,0.0897344215826461,0.0110351875957442,0.0806334996553604,0.0111001086406464,0.085902930763998,0.0063230874887592,missense,"P29C,K47Y",-0.256098121843649,-0.419245522722243
ERBIN_PDZ1 abundance,1,EIRVRVEKDPELGFSISGGVGGRGNPFRCDDDGIFVTRVQPEGPASWLLQPGDKIIQANGYSFINIEHGQAVSLLKTFQNTVELIIVREV*,2,,FALSE,FALSE,99.3333333333333,105,92,101,68,37,27,-0.341921731629072,0.133894510600109,-0.483626731571174,0.15546958062968,-0.641405455020258,0.157053539355589,-0.472677969013025,0.085220290448538,0.0785954678794717,0.0130656573435708,0.063467766584352,0.0155432304220765,0.0474519029443775,0.0150998955047531,0.0646981949525705,0.00834368371920194,missense,"P29C,K47W",-0.472677969013025,-0.728493433174944
ERBIN_PDZ1 abundance,1,EIRVRVEKDPELGFSISGGVGGRGNPFRCDDDGIFVTRVQPEGPASCLLQPGDKIIQANGYSFINIEHGQAVSLLKTFQNTVELIIVREV*,2,,FALSE,FALSE,130.666666666667,135,139,118,183,125,46,-0.113568935277507,0.111849181413063,-0.240855309832143,0.11634715022576,-0.523010602702722,0.13681467810157,-0.264496602013521,0.0694659261044723,0.10087852770921,0.0109144360881721,0.0877390879110173,0.0116319254068002,0.0588349631774092,0.0131540323849226,0.0850806587218519,0.00680121733482209,missense,"P29C,K47C",-0.264496602013521,-0.431237462311526
ERBIN_PDZ1 abundance,1,EIRVRVEKDPELGFSISGGVGGRGNPFRCDDDGIFVTRVQPEGPASFLLQPGDKIIQANGYSFINIEHGQAVSLLKTFQNTVELIIVREV*,2,,FALSE,FALSE,83,66,84,99,36,64,50,-0.394996374932961,0.171489013950493,-0.290867176988021,0.151608644907905,-0.441741690498223,0.144319084608678,-0.376785078063541,0.0892564096221028,0.0734163526197584,0.0167341938397746,0.0827391003128409,0.0151572294222326,0.0666485539255582,0.0138755427344981,0.0740868035666842,0.00873884902150242,missense,"P29C,K47F",-0.376785078063541,-0.591570831460274
ERBIN_PDZ1 abundance,1,EIRVRVEKDPELGFSISGGVGGRGNPFRFDDDGIFVTRVQPEGPASKLLQPGDKIIQANGYSFINIEHGQAVSLLKTFQNTVELIIVREV*,1,,FALSE,FALSE,159.333333333333,153,175,150,335,287,373,0.0346593229998102,0.103037229753059,-0.0595841852114926,0.1001962685497,0.058539073253153,0.106116336805677,0.00894554947306839,0.0594853884503807,0.115342896880176,0.0100545506425202,0.105861854097407,0.0100172244833529,0.114747993687818,0.0102025436910721,0.111852626002108,0.00582405040550245,missense,P29F,0.00894554947306839,-0.0407975618216724
ERBIN_PDZ1 abundance,1,EIRVRVEKDPELGFSISGGVGGRGNPFRFDDDGIFVTRVQPEGPASNLLQPGDKIIQANGYSFINIEHGQAVSLLKTFQNTVELIIVREV*,2,,FALSE,FALSE,226.333333333333,214,256,209,183,392,496,-0.255991488557038,0.0924496543156013,-0.0802835499886549,0.0831257754281024,0.0438820772529104,0.0903737731342698,-0.0942242558148032,0.051020496548583,0.0869806892481215,0.00902139676529976,0.103792413921271,0.00831058446456069,0.113338798397312,0.00868897661458004,0.101751554764696,0.00499527617375439,missense,"P29F,K47N",-0.0942242558148032,-0.188110652693581
ERBIN_PDZ1 abundance,1,EIRVRVEKDPELGFSISGGVGGRGNPFRFDDDGIFVTRVQPEGPASTLLQPGDKIIQANGYSFINIEHGQAVSLLKTFQNTVELIIVREV*,2,,FALSE,FALSE,235,224,254,227,187,164,128,-0.274834475961844,0.0903147948711167,-0.353254012541047,0.089439480126357,-0.425200219844486,0.0959968010796931,-0.348180261686593,0.0529908970801385,0.0851419580286191,0.00881307349757725,0.0765019125853289,0.00894180355285083,0.0682389318272039,0.00922960202642738,0.0768874222859929,0.00518819265818452,missense,"P29F,K47T",-0.348180261686593,-0.550726866478913
ERBIN_PDZ1 abundance,1,EIRVRVEKDPELGFSISGGVGGRGNPFRFDDDGIFVTRVQPEGPASRLLQPGDKIIQANGYSFINIEHGQAVSLLKTFQNTVELIIVREV*,2,,FALSE,FALSE,408,391,430,403,321,323,314,-0.291206287629637,0.0696223655904377,-0.305798612453596,0.0678909808920652,-0.323571245153592,0.0697392622626524,-0.306822386754703,0.0398767284052661,0.083544368400888,0.00679387054910923,0.081246314772198,0.00678747029040813,0.0780100385745227,0.00670507380518419,0.0809366578132807,0.0039042205538008,missense,"P29F,K47R",-0.306822386754703,-0.491673189183403
ERBIN_PDZ1 abundance,1,EIRVRVEKDPELGFSISGGVGGRGNPFRFDDDGIFVTRVQPEGPASSLLQPGDKIIQANGYSFINIEHGQAVSLLKTFQNTVELIIVREV*,2,,FALSE,FALSE,405.666666666667,395,495,327,335,291,255,-0.280067967138006,0.0688112184941029,-0.372408509143834,0.0642092484248613,-0.308631807652631,0.0763125498247834,-0.323719329310064,0.0399852599413097,0.0846312649306581,0.00671471741603124,0.0745869221858554,0.00641938531932623,0.0794463891724774,0.00733706182479923,0.0792823247458689,0.00391484657731634,missense,"P29F,K47S",-0.323719329310064,-0.51579982998853
ERBIN_PDZ1 abundance,1,EIRVRVEKDPELGFSISGGVGGRGNPFRFDDDGIFVTRVQPEGPASMLLQPGDKIIQANGYSFINIEHGQAVSLLKTFQNTVELIIVREV*,2,,FALSE,FALSE,162,167,171,148,101,195,58,-0.363073495463965,0.107616115621825,-0.169205577573482,0.103264125415489,-0.521355397584404,0.122258673015252,-0.332343496188593,0.063625013827328,0.0765314422727444,0.0105013662252388,0.0949023432157908,0.0103239366129784,0.0589941026939593,0.0117545468548805,0.0784379563402071,0.00622934971485047,missense,"P29F,K47M",-0.332343496188593,-0.528114020904431
ERBIN_PDZ1 abundance,1,EIRVRVEKDPELGFSISGGVGGRGNPFRFDDDGIFVTRVQPEGPASILLQPGDKIIQANGYSFINIEHGQAVSLLKTFQNTVELIIVREV*,2,,FALSE,FALSE,148.666666666667,130,159,157,54,57,28,-0.479211436338192,0.127447126816873,-0.518315492620123,0.120280764733838,-0.76843643744314,0.137269638403078,-0.577450764204113,0.0737697641433663,0.0651985016372431,0.0124365105107642,0.0599997222000009,0.0120251925426801,0.035238522919183,0.0131977744937588,0.054440179392543,0.00722259425323199,missense,"P29F,K47I",-0.577450764204113,-0.878095385566174
ERBIN_PDZ1 abundance,1,EIRVRVEKDPELGFSISGGVGGRGNPFRFDDDGIFVTRVQPEGPASQLLQPGDKIIQANGYSFINIEHGQAVSLLKTFQNTVELIIVREV*,2,,FALSE,FALSE,125.666666666667,111,142,124,124,252,97,-0.173375739361051,0.124469775903233,-0.03577926269313,0.110848994793606,-0.304426457254149,0.123676259110349,-0.160927815517101,0.0687927629997763,0.0950424765860729,0.0121459754719874,0.108241775586768,0.0110822416909746,0.0798507121303585,0.011890840516219,0.0952207931095599,0.00673530979088558,missense,"P29F,K47Q",-0.160927815517101,-0.283354678060173
ERBIN_PDZ1 abundance,1,EIRVRVEKDPELGFSISGGVGGRGNPFRFDDDGIFVTRVQPEGPASHLLQPGDKIIQANGYSFINIEHGQAVSLLKTFQNTVELIIVREV*,2,,FALSE,FALSE,102.666666666667,103,105,100,130,342,75,-0.135643571774965,0.128110246903801,0.147420226729625,0.126501567398408,-0.317642917598182,0.138010877728037,-0.0894110998426029,0.0753946485268929,0.0987244465958993,0.0125012189128832,0.126557332017626,0.0126471236550819,0.0785800169842544,0.01326904086825,0.102222797597968,0.00738168220405989,missense,"P29F,K47H",-0.0894110998426029,-0.181238090696057
ERBIN_PDZ1 abundance,1,EIRVRVEKDPELGFSISGGVGGRGNPFRFDDDGIFVTRVQPEGPASPLLQPGDKIIQANGYSFINIEHGQAVSLLKTFQNTVELIIVREV*,2,,FALSE,FALSE,169,134,193,180,61,53,51,-0.453090372542089,0.12360788125136,-0.6014145824198,0.114904803782239,-0.62316063946635,0.116369439788001,-0.563737228911493,0.0681939494963415,0.0677474401073849,0.0120618703048887,0.0516918056584506,0.0114877253450948,0.0492060487566776,0.0111883271650887,0.0557828338302539,0.00667668161145612,missense,"P29F,K47P",-0.563737228911493,-0.858514237137135
ERBIN_PDZ1 abundance,1,EIRVRVEKDPELGFSISGGVGGRGNPFRFDDDGIFVTRVQPEGPASLLLQPGDKIIQANGYSFINIEHGQAVSLLKTFQNTVELIIVREV*,2,,FALSE,FALSE,479.666666666667,415,487,537,380,256,270,-0.261882466686024,0.0667000985468542,-0.403623512681686,0.0654026483407379,-0.446596636248719,0.0625801285827921,-0.374366199939673,0.0374266695491163,0.0864058374389859,0.00650871068940516,0.07146617026352,0.00653869669717281,0.0661817756930234,0.0060167596741305,0.0743236292559024,0.00366434204503781,missense,"P29F,K47L",-0.374366199939673,-0.588116987461294
ERBIN_PDZ1 abundance,1,EIRVRVEKDPELGFSISGGVGGRGNPFRFDDDGIFVTRVQPEGPASELLQPGDKIIQANGYSFINIEHGQAVSLLKTFQNTVELIIVREV*,2,,FALSE,FALSE,155.333333333333,143,162,161,158,278,74,-0.176776609392639,0.110133991885293,-0.045909113603967,0.103932979520399,-0.471319163004621,0.114845468489208,-0.217506637605153,0.0631400025528042,0.0947106138210977,0.010747064934951,0.107229033375651,0.0103908059865836,0.0638048310398859,0.0110418051098811,0.0896813166043399,0.00618186359794599,missense,"P29F,K47E",-0.217506637605153,-0.364141892269082
ERBIN_PDZ1 abundance,1,EIRVRVEKDPELGFSISGGVGGRGNPFRFDDDGIFVTRVQPEGPASDLLQPGDKIIQANGYSFINIEHGQAVSLLKTFQNTVELIIVREV*,2,,FALSE,FALSE,180,137,255,148,431,300,89,0.146703421118265,0.10748917724337,-0.15979806527756,0.0844367954879325,-0.38696924368353,0.116123056832013,-0.127631590442185,0.0576418742192128,0.126276353276737,0.0104889793592709,0.0958428688846824,0.0084416550366647,0.0719146448830434,0.011164638702512,0.0984807347221295,0.00564355700896796,missense,"P29F,K47D",-0.127631590442185,-0.235811990386522
ERBIN_PDZ1 abundance,1,EIRVRVEKDPELGFSISGGVGGRGNPFRFDDDGIFVTRVQPEGPASALLQPGDKIIQANGYSFINIEHGQAVSLLKTFQNTVELIIVREV*,2,,FALSE,FALSE,274.333333333333,289,274,260,354,225,261,-0.145573878485596,0.0770045314806481,-0.270185236941823,0.0835509860720112,-0.254593593583127,0.0851885658005942,-0.218675798400517,0.0471567170687334,0.0977554301349843,0.00751423503263128,0.0848067984336671,0.00835309533382157,0.0846418874023232,0.00819044541795601,0.0895668472937793,0.00461698417579323,missense,"P29F,K47A",-0.218675798400517,-0.365811302131888
ERBIN_PDZ1 abundance,1,EIRVRVEKDPELGFSISGGVGGRGNPFRFDDDGIFVTRVQPEGPASGLLQPGDKIIQANGYSFINIEHGQAVSLLKTFQNTVELIIVREV*,2,,FALSE,FALSE,456.666666666667,495,500,375,1114,664,603,0.0429415779412413,0.057869827884738,-0.123248293514374,0.059896211391509,-0.081223644505646,0.0683965616433286,-0.0491645131790706,0.0355534852263302,0.116151093606179,0.00564703764392257,0.0994969697196405,0.00598818502820287,0.101310522349844,0.00657597999979053,0.106163229954283,0.00348094373162169,missense,"P29F,K47G",-0.0491645131790706,-0.123771188806439
ERBIN_PDZ1 abundance,1,EIRVRVEKDPELGFSISGGVGGRGNPFRFDDDGIFVTRVQPEGPASVLLQPGDKIIQANGYSFINIEHGQAVSLLKTFQNTVELIIVREV*,2,,FALSE,FALSE,454,417,493,452,140,189,102,-0.545809198914363,0.0741990433295155,-0.502443483851624,0.0681517737142717,-0.69749636784654,0.0780933757223642,-0.57350683341894,0.0422234145814069,0.0586997770684106,0.00724047065872336,0.0615865425191322,0.00681354331968859,0.0420590482152305,0.0075082791375447,0.054826318783863,0.00413397812842167,missense,"P29F,K47V",-0.57350683341894,-0.872463964313342
ERBIN_PDZ1 abundance,1,EIRVRVEKDPELGFSISGGVGGRGNPFRFDDDGIFVTRVQPEGPAS*LLQPGDKIIQANGYSFINIEHGQAVSLLKTFQNTVELIIVREV*,2,,FALSE,TRUE,214.666666666667,210,222,212,17,9,31,-0.984766487067317,0.149147594325651,-1.17587442836343,0.186941294774109,-0.830752713814071,0.12420696491451,-0.952143463045325,0.0850060835343313,0.0158655675868987,0.0145540795686308,-0.00574040530892028,0.0186896472500075,0.0292471312873402,0.0119418651681911,0.0177550501284842,0.00832271131071565,stop,"P29F,K47*",-0.952143463045325,-1.41310792571221
ERBIN_PDZ1 abundance,1,EIRVRVEKDPELGFSISGGVGGRGNPFRFDDDGIFVTRVQPEGPASYLLQPGDKIIQANGYSFINIEHGQAVSLLKTFQNTVELIIVREV*,2,,FALSE,FALSE,213.333333333333,201,225,214,45,79,181,-0.670290243734085,0.115093110851798,-0.524590485164329,0.101455472943273,-0.279917832819784,0.0940629807957706,-0.466290846410643,0.0591658652753283,0.0465527019561106,0.0112309843193375,0.0593723733989276,0.0101431147311978,0.0822070911679951,0.00904367508500337,0.0653235405198005,0.00579276677223201,missense,"P29F,K47Y",-0.466290846410643,-0.719373451124873
ERBIN_PDZ1 abundance,1,EIRVRVEKDPELGFSISGGVGGRGNPFRFDDDGIFVTRVQPEGPASWLLQPGDKIIQANGYSFINIEHGQAVSLLKTFQNTVELIIVREV*,2,,FALSE,FALSE,212.333333333333,224,212,201,98,32,25,-0.463175624002763,0.0972103506503887,-0.779274764183641,0.123964826390996,-0.88154218209236,0.133097690665383,-0.657533333408827,0.0663220325232077,0.0667633038704449,0.00948595372695817,0.0339100519747333,0.0123935103769111,0.0243639833691787,0.0127966630310755,0.0465995157976598,0.00649340738075087,missense,"P29F,K47W",-0.657533333408827,-0.992442899953669
ERBIN_PDZ1 abundance,1,EIRVRVEKDPELGFSISGGVGGRGNPFRFDDDGIFVTRVQPEGPASCLLQPGDKIIQANGYSFINIEHGQAVSLLKTFQNTVELIIVREV*,2,,FALSE,FALSE,213.333333333333,210,240,190,89,123,115,-0.473004079345193,0.100715506489,-0.41049272538865,0.0933740564652062,-0.384934288074574,0.102661918404988,-0.422621467211409,0.0569653603748423,0.0658042262417563,0.00982799288089998,0.0707794136935841,0.00933516684874634,0.072110295469322,0.00987041900866043,0.0695990890580013,0.00557732140334658,missense,"P29F,K47C",-0.422621467211409,-0.657019245760749
ERBIN_PDZ1 abundance,1,EIRVRVEKDPELGFSISGGVGGRGNPFRFDDDGIFVTRVQPEGPASFLLQPGDKIIQANGYSFINIEHGQAVSLLKTFQNTVELIIVREV*,2,,FALSE,FALSE,170,154,185,171,63,48,66,-0.483931268173497,0.11761176213493,-0.615851761963177,0.117779025144622,-0.526138247754488,0.114116870136266,-0.541583323309108,0.0672413030381553,0.0647379323039449,0.0114767586568056,0.0502484338594225,0.0117750785671118,0.0585342560831826,0.0109717541002732,0.0579518616582331,0.00658341062280438,missense,"P29F,K47F",-0.541583323309108,-0.826881335436239
ERBIN_PDZ1 abundance,1,EIRVRVEKDPELGFSISGGVGGRGNPFSPDDDGIFVTRVQPEGPASTLLQPGDKIIQANGYSFINIEHGQAVSLLKTFQNTVELIIVREV*,2,,FALSE,FALSE,212.333333333333,219,224,194,577,290,298,0.0265398151486846,0.0858051585183383,-0.155749835640093,0.0908431425176787,-0.129746771847705,0.0953792347297672,-0.0804819846418963,0.0522050760010501,0.114550581296021,0.00837301540210022,0.0962475947854135,0.00908213613685055,0.0966452715351517,0.00917022617670508,0.103097022653232,0.0051112550825287,missense,"R28S,K47T",-0.0804819846418963,-0.168488473157309
ERBIN_PDZ1 abundance,1,EIRVRVEKDPELGFSISGGVGGRGNPFSPDDDGIFVTRVQPEGPASSLLQPGDKIIQANGYSFINIEHGQAVSLLKTFQNTVELIIVREV*,2,,FALSE,FALSE,269,267,271,269,534,857,649,-0.031119740219507,0.0781039466868278,0.0500679743425426,0.0800652425022057,-0.00562911186390902,0.0797029723248522,0.00381876769742841,0.0457705185490655,0.108924062407032,0.00762151786519756,0.116824440960533,0.00800460455332084,0.108578550490467,0.00766303362828779,0.111350676930964,0.00448126529993327,missense,"R28S,K47S",0.00381876769742841,-0.0481179407589784
ERBIN_PDZ1 abundance,1,EIRVRVEKDPELGFSISGGVGGRGNPFSPDDDGIFVTRVQPEGPASILLQPGDKIIQANGYSFINIEHGQAVSLLKTFQNTVELIIVREV*,2,,FALSE,FALSE,109.333333333333,109,127,92,121,265,199,-0.198849789341101,0.127947633490646,-0.103830589537732,0.121387968007425,-0.0245162469581438,0.137438048499809,-0.112656423657316,0.0741471727679519,0.092556674840351,0.0124853508154814,0.101438274545666,0.0121358863230051,0.106762648935638,0.0132139662642404,0.0999469120214277,0.00725954529129896,missense,"R28S,K47I",-0.112656423657316,-0.214429395941898
ERBIN_PDZ1 abundance,1,EIRVRVEKDPELGFSISGGVGGRGNPFSPDDDGIFVTRVQPEGPASHLLQPGDKIIQANGYSFINIEHGQAVSLLKTFQNTVELIIVREV*,2,,FALSE,FALSE,86.3333333333333,85,88,86,100,317,120,-0.169576007758592,0.14155105102328,0.172955890268794,0.137930629194919,-0.127997242594937,0.142493133670859,-0.0374116904086447,0.0811850142203385,0.0954132609512627,0.0138127957673791,0.129110286111683,0.0137897558040325,0.0968134798353765,0.0136999868796539,0.107313916433854,0.00794860094735851,missense,"R28S,K47H",-0.0374116904086447,-0.106989683365479
ERBIN_PDZ1 abundance,1,EIRVRVEKDPELGFSISGGVGGRGNPFSPDDDGIFVTRVQPEGPASPLLQPGDKIIQANGYSFINIEHGQAVSLLKTFQNTVELIIVREV*,2,,FALSE,FALSE,230,220,225,245,220,140,295,-0.249212862105015,0.0943278468317452,-0.384364277081147,0.0981206963941935,-0.228424839315978,0.0940765003045592,-0.284715278514988,0.0551112906722088,0.0876421593120192,0.00920467403134457,0.0733916320514775,0.00980971703308506,0.0871578794426481,0.0090449749167093,0.0831011038404827,0.00539579454969814,missense,"R28S,K47P",-0.284715278514988,-0.460107108042266
ERBIN_PDZ1 abundance,1,EIRVRVEKDPELGFSISGGVGGRGNPFSPDDDGIFVTRVQPEGPASRLLQPGDKIIQANGYSFINIEHGQAVSLLKTFQNTVELIIVREV*,2,,FALSE,FALSE,148,159,118,167,364,289,340,0.0357197602055096,0.0999913110806486,0.00538281719860698,0.121871896176167,-0.0385935443406023,0.101588701048918,0.000739550134001717,0.0615175933509027,0.115446376172209,0.00975732464354731,0.112356996646849,0.0121842675368992,0.105409188705855,0.00976723464237974,0.111049199227513,0.0060230179853279,missense,"R28S,K47R",0.000739550134001717,-0.0525146637679029
ERBIN_PDZ1 abundance,1,EIRVRVEKDPELGFSISGGVGGRGNPFSPDDDGIFVTRVQPEGPASLLLQPGDKIIQANGYSFINIEHGQAVSLLKTFQNTVELIIVREV*,2,,FALSE,FALSE,281.666666666667,303,330,212,629,702,425,-0.0443039584278224,0.0738897046430298,-0.0363953031819584,0.073345882887615,-0.0485841908976094,0.0900987581116464,-0.0423885095219261,0.0450727775567296,0.107637523648418,0.00721028485601481,0.108180186308477,0.00733282969964609,0.10444863907638,0.00866253532506253,0.106826649793593,0.00441295140276944,missense,"R28S,K47L",-0.0423885095219261,-0.114095935085565
ERBIN_PDZ1 abundance,1,EIRVRVEKDPELGFSISGGVGGRGNPFSPDDDGIFVTRVQPEGPASDLLQPGDKIIQANGYSFINIEHGQAVSLLKTFQNTVELIIVREV*,2,,FALSE,FALSE,74.3333333333333,70,70,83,155,166,258,0.0381296199369853,0.15017907388814,0.0488559423162626,0.156292300631454,0.0913800137831021,0.141677184611312,0.0610172453625776,0.0860357308708511,0.115681534442375,0.0146547331238809,0.116703266818382,0.0156254826961783,0.117905482352606,0.0136215375458349,0.116950822205592,0.00842352124310408,missense,"R28S,K47D",0.0610172453625776,0.0335540611849035
ERBIN_PDZ1 abundance,1,EIRVRVEKDPELGFSISGGVGGRGNPFSPDDDGIFVTRVQPEGPASALLQPGDKIIQANGYSFINIEHGQAVSLLKTFQNTVELIIVREV*,2,,FALSE,FALSE,186.666666666667,165,205,190,459,640,581,0.0757915024901358,0.0976096581146204,0.0630668240399383,0.0920011086216234,-0.0223665936770372,0.0977469750280693,0.0398606873291728,0.0552355226785924,0.11935664591743,0.00952491883821627,0.118124014261305,0.00919790498308832,0.106969327117164,0.00939787231084159,0.114879441928799,0.00540795776298469,missense,"R28S,K47A",0.0398606873291728,0.00334524236029186
ERBIN_PDZ1 abundance,1,EIRVRVEKDPELGFSISGGVGGRGNPFSPDDDGIFVTRVQPEGPASGLLQPGDKIIQANGYSFINIEHGQAVSLLKTFQNTVELIIVREV*,2,,FALSE,FALSE,177.333333333333,185,198,149,422,428,438,0.0124787218972893,0.0932345684294741,-0.00974624016712157,0.0939248939026695,0.0798869994128451,0.105795374468793,0.0235042979780384,0.0561003338529067,0.113178475557889,0.00909799003869111,0.110844453654503,0.00939023738525207,0.116800487732697,0.0101716848020092,0.113278032935522,0.00549262904111965,missense,"R28S,K47G",0.0235042979780384,-0.0200095586311106
ERBIN_PDZ1 abundance,1,EIRVRVEKDPELGFSISGGVGGRGNPFSPDDDGIFVTRVQPEGPASVLLQPGDKIIQANGYSFINIEHGQAVSLLKTFQNTVELIIVREV*,2,,FALSE,FALSE,312,298,343,295,337,444,458,-0.189189644011191,0.0785752125411462,-0.163030813896135,0.0733935688283066,-0.10890973793856,0.0771170120339928,-0.153600872977115,0.0440326055513139,0.0934993284876439,0.0076675048003053,0.0955196715333315,0.00733759715036578,0.0986486459000216,0.00741440675663857,0.095938153856169,0.00431111102906176,missense,"R28S,K47V",-0.153600872977115,-0.272892755124538
ERBIN_PDZ1 abundance,1,EIRVRVEKDPELGFSISGGVGGRGNPFSPDDDGIFVTRVQPEGPASYLLQPGDKIIQANGYSFINIEHGQAVSLLKTFQNTVELIIVREV*,2,,FALSE,FALSE,78.3333333333333,87,85,63,78,62,164,-0.241857784719857,0.141881351950228,-0.304680592340614,0.151331840425841,-0.00290894470631419,0.167001202343681,-0.196775492610544,0.08797765923685,0.0883598804524842,0.0138450271016767,0.0813580899771109,0.0151295556108725,0.10884008066676,0.0160563124836574,0.0917110458631997,0.00861365009629106,missense,"R28S,K47Y",-0.196775492610544,-0.334540508046749
ERBIN_PDZ1 abundance,1,EIRVRVEKDPELGFSISGGVGGRGNPFSPDDDGIFVTRVQPEGPASWLLQPGDKIIQANGYSFINIEHGQAVSLLKTFQNTVELIIVREV*,2,,FALSE,FALSE,111.666666666667,93,102,140,78,80,138,-0.280564956237487,0.1539776272559,-0.340313986539893,0.143395037392971,-0.253356538307153,0.115199892150431,-0.285713904809937,0.0775769406905037,0.0845827678769089,0.0150254025148961,0.0777956049268724,0.0143360656055937,0.0847608239476406,0.0110758811343428,0.0830033310927618,0.00759534441408319,missense,"R28S,K47W",-0.285713904809937,-0.46153301677326
ERBIN_PDZ1 abundance,1,EIRVRVEKDPELGFSISGGVGGRGNPFSPDDDGIFVTRVQPEGPASCLLQPGDKIIQANGYSFINIEHGQAVSLLKTFQNTVELIIVREV*,2,,FALSE,FALSE,66,62,70,66,107,134,149,-0.110468446491017,0.166046910199464,-0.0933574545872937,0.161998822711829,-0.00840967367564628,0.160749699731075,-0.0697727144391789,0.0940418278989944,0.101181078754061,0.0162031439668528,0.10248533692994,0.0161959980808901,0.108311213676702,0.0154552624431084,0.104145537777561,0.00920737613348854,missense,"R28S,K47C",-0.0697727144391789,-0.153197025333571
ERBIN_PDZ1 abundance,1,EIRVRVEKDPELGFSISGGVGGRGNPFSPDDDGIFVTRVQPEGPASFLLQPGDKIIQANGYSFINIEHGQAVSLLKTFQNTVELIIVREV*,2,,FALSE,FALSE,99.3333333333333,104,103,91,285,127,96,-0.036854566501161,0.127084066962259,-0.168742017627363,0.135154472221941,-0.240588012473288,0.142329102765674,-0.140917581097521,0.0776088091397004,0.108364448164557,0.0124010825037881,0.0949486880957846,0.0135122066696997,0.0859884524788549,0.0136842161460684,0.0971799400012838,0.00759846456609533,missense,"R28S,K47F",-0.140917581097521,-0.254782660567315
ERBIN_PDZ1 abundance,1,EIRVRVEKDPELGFSISGGVGGRGNPFMPDDDGIFVTRVQPEGPASNLLQPGDKIIQANGYSFINIEHGQAVSLLKTFQNTVELIIVREV*,2,,FALSE,FALSE,22,22,26,18,36,43,14,-0.0553680978813343,0.270792549180696,-0.0570477936102408,0.259681323784045,-0.306229130528122,0.322726912437916,-0.119293534828147,0.162076974989701,0.106557865832327,0.0264244041292619,0.106115432443339,0.0259619060882365,0.0796773943039797,0.0310285439881156,0.0992970907625804,0.0158685098391644,missense,"R28M,K47N",-0.119293534828147,-0.223906329220074
ERBIN_PDZ1 abundance,1,EIRVRVEKDPELGFSISGGVGGRGNPFMPDDDGIFVTRVQPEGPASTLLQPGDKIIQANGYSFINIEHGQAVSLLKTFQNTVELIIVREV*,2,,FALSE,FALSE,62.3333333333333,60,73,54,190,78,81,0.0795699057805171,0.163239989799024,-0.236849376587931,0.163400051351629,-0.132043284974065,0.181003303253879,-0.0939795264359189,0.0973566199724911,0.119725349029131,0.0159292398315866,0.088139585186549,0.0163360873480909,0.0964244735297351,0.0174025429567719,0.101775515543561,0.0095319182878347,missense,"R28M,K47T",-0.0939795264359189,-0.18776121090555
ERBIN_PDZ1 abundance,1,EIRVRVEKDPELGFSISGGVGGRGNPFMPDDDGIFVTRVQPEGPASRLLQPGDKIIQANGYSFINIEHGQAVSLLKTFQNTVELIIVREV*,2,,FALSE,FALSE,65,56,62,77,104,104,123,-0.0510134154069932,0.171188789289556,-0.0919886003826908,0.170099008405681,-0.106171432634645,0.150569663306451,-0.0851387907940825,0.0941580534883726,0.106982803261014,0.0167048973994029,0.102622189529852,0.0170058224348969,0.0989119199664252,0.0144765039453557,0.102641087599843,0.00921875546055661,missense,"R28M,K47R",-0.0851387907940825,-0.175137787905512
ERBIN_PDZ1 abundance,1,EIRVRVEKDPELGFSISGGVGGRGNPFMPDDDGIFVTRVQPEGPASSLLQPGDKIIQANGYSFINIEHGQAVSLLKTFQNTVELIIVREV*,2,,FALSE,FALSE,70,75,71,64,136,140,81,-0.0768020840937278,0.14845304771109,-0.0264769047555098,0.15704774024894,-0.197799221738102,0.170110276846307,-0.0945721321049249,0.091105934553879,0.104466300479104,0.0144863045117273,0.10917178834108,0.0157010085450098,0.0901023761225188,0.0163552341144514,0.101717495156087,0.00891993090916435,missense,"R28M,K47S",-0.0945721321049249,-0.188607374882751
ERBIN_PDZ1 abundance,1,EIRVRVEKDPELGFSISGGVGGRGNPFMPDDDGIFVTRVQPEGPASMLLQPGDKIIQANGYSFINIEHGQAVSLLKTFQNTVELIIVREV*,2,,FALSE,FALSE,41,47,32,44,26,39,99,-0.390642176469958,0.202491493704025,-0.149146426302031,0.237646704613764,0.0271505663154929,0.195150101326228,-0.167587714368824,0.120954029413965,0.0738412428177847,0.0197594693006217,0.0969077773915355,0.0237589724877262,0.111730149093206,0.0187626853228453,0.0945687407716931,0.0118422755975304,missense,"R28M,K47M",-0.167587714368824,-0.292864149188902
ERBIN_PDZ1 abundance,1,EIRVRVEKDPELGFSISGGVGGRGNPFMPDDDGIFVTRVQPEGPASILLQPGDKIIQANGYSFINIEHGQAVSLLKTFQNTVELIIVREV*,2,,FALSE,FALSE,35.6666666666667,28,45,34,14,3,30,-0.421895331330676,0.265163536919656,-1.02581407507146,0.344618797304479,-0.266637236630065,0.232708917701318,-0.475852606338067,0.155967289834627,0.0707915060475054,0.0258751154014726,0.00926203207457735,0.0344536169235657,0.0834839526480255,0.0223737736489862,0.0643873749632943,0.0152703274076151,missense,"R28M,K47I",-0.475852606338067,-0.733026403218305
ERBIN_PDZ1 abundance,1,EIRVRVEKDPELGFSISGGVGGRGNPFMPDDDGIFVTRVQPEGPASQLLQPGDKIIQANGYSFINIEHGQAVSLLKTFQNTVELIIVREV*,2,,FALSE,FALSE,23,24,28,17,24,55,13,-0.207613746184595,0.267152571165366,-0.0051499010167996,0.24853061294186,-0.311548657100039,0.332537196560825,-0.148039703623249,0.159628987096383,0.0917014728116963,0.0260692087947163,0.111303977364686,0.0248471023607931,0.0791659489987655,0.0319717526909292,0.0964826326176629,0.0156288340926634,missense,"R28M,K47Q",-0.148039703623249,-0.26495212710751
ERBIN_PDZ1 abundance,1,EIRVRVEKDPELGFSISGGVGGRGNPFMPDDDGIFVTRVQPEGPASPLLQPGDKIIQANGYSFINIEHGQAVSLLKTFQNTVELIIVREV*,2,,FALSE,FALSE,61.3333333333333,52,70,62,50,40,43,-0.222156118752668,0.18239466948249,-0.380699998007069,0.171210299091537,-0.366577160442859,0.180016825538895,-0.325965947767031,0.10258050265499,0.0902824030075244,0.0177983865213824,0.0737579721017209,0.0171169248584464,0.0738752395141595,0.0173076981638743,0.0790623645257852,0.0100433742411009,missense,"R28M,K47P",-0.325965947767031,-0.519007709541876
ERBIN_PDZ1 abundance,1,EIRVRVEKDPELGFSISGGVGGRGNPFMPDDDGIFVTRVQPEGPASLLLQPGDKIIQANGYSFINIEHGQAVSLLKTFQNTVELIIVREV*,2,,FALSE,FALSE,72.6666666666667,63,68,87,178,150,121,0.109569744898324,0.156878662487343,0.0238463116190705,0.159078637631417,-0.146877759203651,0.142641897237848,-0.0141097965569545,0.0879440228717678,0.122652785086955,0.0153084905377417,0.114202903396013,0.0159040495891265,0.0949982146141207,0.0137142897366649,0.109595340626773,0.008610356852508,missense,"R28M,K47L",-0.0141097965569545,-0.0737176034494269
ERBIN_PDZ1 abundance,1,EIRVRVEKDPELGFSISGGVGGRGNPFMPDDDGIFVTRVQPEGPASELLQPGDKIIQANGYSFINIEHGQAVSLLKTFQNTVELIIVREV*,2,,FALSE,FALSE,36.6666666666667,31,48,31,36,67,43,-0.161387060303746,0.232813443786059,-0.108217674594659,0.192652189485203,-0.124661475606238,0.23692280208615,-0.128371709170632,0.125780820205664,0.096212352571748,0.0227183375020519,0.10099967122761,0.0192605997929502,0.0971341967906532,0.0227789171060592,0.0984082717376417,0.0123148533783936,missense,"R28M,K47E",-0.128371709170632,-0.236868783865927
ERBIN_PDZ1 abundance,1,EIRVRVEKDPELGFSISGGVGGRGNPFMPDDDGIFVTRVQPEGPASDLLQPGDKIIQANGYSFINIEHGQAVSLLKTFQNTVELIIVREV*,2,,FALSE,FALSE,22,29,14,23,30,115,16,-0.197133319464676,0.242568040029877,0.426488910903311,0.341493876601831,-0.341251378697645,0.288386397329839,-0.100984158249771,0.163093950114556,0.0927241709322028,0.0236702078324737,0.154457509300726,0.0341411997784544,0.0763101840528055,0.0277268788881823,0.101089711351664,0.0159680790702409,missense,"R28M,K47D",-0.100984158249771,-0.197762915959069
ERBIN_PDZ1 abundance,1,EIRVRVEKDPELGFSISGGVGGRGNPFMPDDDGIFVTRVQPEGPASALLQPGDKIIQANGYSFINIEHGQAVSLLKTFQNTVELIIVREV*,2,,FALSE,FALSE,38,34,44,36,30,82,71,-0.260797276652441,0.229124467824963,-0.0355158841810219,0.199525405801955,-0.0606613060928087,0.219217768294084,-0.109611904009771,0.124057373353776,0.0865117321546685,0.0223583608634254,0.108268107123043,0.0199477566278716,0.103287486146019,0.0210766685526979,0.100244992547583,0.0121461154479862,missense,"R28M,K47A",-0.109611904009771,-0.210082217053185
ERBIN_PDZ1 abundance,1,EIRVRVEKDPELGFSISGGVGGRGNPFMPDDDGIFVTRVQPEGPASGLLQPGDKIIQANGYSFINIEHGQAVSLLKTFQNTVELIIVREV*,2,,FALSE,FALSE,48.3333333333333,44,56,45,56,133,87,-0.152548153452643,0.195857642335877,-0.0114447510585734,0.177619466298941,-0.0523000090645451,0.195646060130632,-0.0680150190725407,0.109179924226759,0.0970748683514513,0.0191121266391793,0.110674643289972,0.0177576879087796,0.104091382141799,0.018810369228295,0.104317628885638,0.0106895054151994,missense,"R28M,K47G",-0.0680150190725407,-0.15068726449271
ERBIN_PDZ1 abundance,1,EIRVRVEKDPELGFSISGGVGGRGNPFMPDDDGIFVTRVQPEGPASVLLQPGDKIIQANGYSFINIEHGQAVSLLKTFQNTVELIIVREV*,2,,FALSE,FALSE,56,49,59,60,68,64,121,-0.157564695337326,0.189143528821395,-0.199509853642039,0.177765253866524,-0.0575594611386772,0.170539521569044,-0.135100853625518,0.103152639693438,0.096585345539641,0.0184569518590267,0.0918726422041842,0.0177722631700393,0.103585712692657,0.016396503801756,0.0977494397536519,0.0100993906013801,missense,"R28M,K47V",-0.135100853625518,-0.246477128728136
ERBIN_PDZ1 abundance,1,EIRVRVEKDPELGFSISGGVGGRGNPFMPDDDGIFVTRVQPEGPAS*LLQPGDKIIQANGYSFINIEHGQAVSLLKTFQNTVELIIVREV*,2,,FALSE,TRUE,22,27,19,20,1,3,2,-1.22649857733947,0.555303571172269,-0.765691663719673,0.409243245168766,-0.950009257722773,0.447076980946981,-0.935667401321242,0.265215060398416,-0.00772306682600878,0.0541874805029695,0.035268036343782,0.0409145122317398,0.017781223809749,0.0429841678358819,0.0193681759139075,0.0259664754706475,stop,"R28M,K47*",-0.935667401321242,-1.38958224810529
ERBIN_PDZ1 abundance,1,EIRVRVEKDPELGFSISGGVGGRGNPFMPDDDGIFVTRVQPEGPASYLLQPGDKIIQANGYSFINIEHGQAVSLLKTFQNTVELIIVREV*,2,,FALSE,FALSE,27.6666666666667,36,21,26,75,14,249,0.0192876720069859,0.209846014621101,-0.331151984133126,0.306792017307935,0.481731223132564,0.247202365368844,0.096640037570635,0.141850664103036,0.113842904656618,0.0204771361399712,0.0787115854933551,0.0306718458836608,0.155435757031647,0.0237672446027846,0.120438551592743,0.0138882074961854,missense,"R28M,K47Y",0.096640037570635,0.0844187847444195
ERBIN_PDZ1 abundance,1,EIRVRVEKDPELGFSISGGVGGRGNPFMPDDDGIFVTRVQPEGPASWLLQPGDKIIQANGYSFINIEHGQAVSLLKTFQNTVELIIVREV*,2,,FALSE,FALSE,18.6666666666667,20,18,18,3,89,14,-0.794095072192816,0.397012059915156,0.273349053056238,0.303021494446376,-0.306229130528122,0.322726912437916,-0.186364035829621,0.193035970643684,0.0344716132029468,0.0387411217447806,0.139147195297945,0.0302948840020403,0.0796773943039797,0.0310285439881156,0.0927304028963539,0.018899619761947,missense,"R28M,K47W",-0.186364035829621,-0.319674299134195
ERBIN_PDZ1 abundance,1,EIRVRVEKDPELGFSISGGVGGRGNPFMPDDDGIFVTRVQPEGPASCLLQPGDKIIQANGYSFINIEHGQAVSLLKTFQNTVELIIVREV*,2,,FALSE,FALSE,21,10,23,30,8,40,19,-0.276597008660117,0.420842220153723,-0.0418784243939265,0.275511509381106,-0.370706603017049,0.254875835662086,-0.228560905658878,0.170961301060409,0.0849699670471423,0.0410665098934359,0.1076320056542,0.0275445450930039,0.0734782147058108,0.0245050095717385,0.0885990236914419,0.0167383497141764,missense,"R28M,K47C",-0.228560905658878,-0.379925952244547
ERBIN_PDZ1 abundance,1,EIRVRVEKDPELGFSISGGVGGRGNPFMPDDDGIFVTRVQPEGPASFLLQPGDKIIQANGYSFINIEHGQAVSLLKTFQNTVELIIVREV*,2,,FALSE,FALSE,28,27,38,19,32,142,14,-0.155090651609067,0.249021178454213,0.188869283233878,0.209599182146308,-0.323197833481473,0.315592018458426,-0.0295707304534911,0.142960893652023,0.096826766994946,0.024299916213087,0.130701243858218,0.0209548927268214,0.0780459401992322,0.0303425603804246,0.10808160320864,0.0139969070108633,missense,"R28M,K47F",-0.0295707304534911,-0.0957938102786436
ERBIN_PDZ1 abundance,1,EIRVRVEKDPELGFSISGGVGGRGNPFIPDDDGIFVTRVQPEGPASNLLQPGDKIIQANGYSFINIEHGQAVSLLKTFQNTVELIIVREV*,2,,FALSE,FALSE,30.6666666666667,20,41,31,38,167,68,-0.00918912293201738,0.282036954018685,0.214869003348387,0.201454700602959,0.0191758654755191,0.232486734137136,0.0993245989542452,0.133974203732716,0.111064089877367,0.0275216525525698,0.133300592483284,0.0201406398499312,0.110963422346013,0.0223524118343096,0.120701389597539,0.0131170449736115,missense,"R28I,K47N",0.0993245989542452,0.0882519899535552
ERBIN_PDZ1 abundance,1,EIRVRVEKDPELGFSISGGVGGRGNPFIPDDDGIFVTRVQPEGPASTLLQPGDKIIQANGYSFINIEHGQAVSLLKTFQNTVELIIVREV*,2,,FALSE,FALSE,98.6666666666667,105,97,94,179,141,227,-0.0450924420820997,0.124294582184088,-0.0988497216116049,0.135392813262463,0.0463824543963501,0.133346663068184,-0.0324905033376839,0.0754810445481564,0.107560582053115,0.0121288797666233,0.101936241913715,0.0135360350591304,0.113579196886536,0.0128206004557353,0.107795736294207,0.00739014100034217,missense,"R28I,K47T",-0.0324905033376839,-0.0999628669809827
ERBIN_PDZ1 abundance,1,EIRVRVEKDPELGFSISGGVGGRGNPFIPDDDGIFVTRVQPEGPASRLLQPGDKIIQANGYSFINIEHGQAVSLLKTFQNTVELIIVREV*,2,,FALSE,FALSE,80.3333333333333,75,80,86,81,95,126,-0.189157326329051,0.150773051416338,-0.162513864195724,0.150887222324987,-0.177324467428315,0.146459422201326,-0.176358120760367,0.0862157302032031,0.0935024821028226,0.014712694475832,0.0955713541086466,0.015085104461243,0.0920709191546072,0.0140813252601674,0.0937100544584366,0.00844114448154775,missense,"R28I,K47R",-0.176358120760367,-0.305387151148011
ERBIN_PDZ1 abundance,1,EIRVRVEKDPELGFSISGGVGGRGNPFIPDDDGIFVTRVQPEGPASSLLQPGDKIIQANGYSFINIEHGQAVSLLKTFQNTVELIIVREV*,2,,FALSE,FALSE,95.3333333333333,81,101,104,262,383,414,0.125179921219569,0.138927761800485,0.154701336663243,0.129452236088239,0.194080119920965,0.12526805425601,0.160294222135567,0.0755474070026291,0.124176053023572,0.013556810679234,0.127285268434308,0.0129421197768924,0.127779572916701,0.0120438834878266,0.1266707573341,0.00739663836532457,missense,"R28I,K47S",0.160294222135567,0.175308698213059
ERBIN_PDZ1 abundance,1,EIRVRVEKDPELGFSISGGVGGRGNPFIPDDDGIFVTRVQPEGPASMLLQPGDKIIQANGYSFINIEHGQAVSLLKTFQNTVELIIVREV*,2,,FALSE,FALSE,49,41,56,50,39,118,110,-0.223074116644305,0.205561165945729,0.016029875257753,0.175321832186706,0.0200975828902711,0.183274649539795,-0.0483814490740543,0.107851566401896,0.0901928231894983,0.0200590132138666,0.113421447171899,0.0175279795871423,0.11105204076687,0.017620921299044,0.106239897602207,0.0105594495623238,missense,"R28I,K47M",-0.0483814490740543,-0.122653074903452
ERBIN_PDZ1 abundance,1,EIRVRVEKDPELGFSISGGVGGRGNPFIPDDDGIFVTRVQPEGPASILLQPGDKIIQANGYSFINIEHGQAVSLLKTFQNTVELIIVREV*,2,,FALSE,FALSE,41,31,60,32,27,36,54,-0.250321953544283,0.237816534816276,-0.362937978202095,0.183426869640738,-0.0631368854482306,0.231102797307454,-0.247938088457541,0.122973501789147,0.0875339322559344,0.0232065477562776,0.0755337482083523,0.0183382890008382,0.103049471837434,0.0222193533779442,0.0867018571388491,0.0120399965708983,missense,"R28I,K47I",-0.247938088457541,-0.407594054190617
ERBIN_PDZ1 abundance,1,EIRVRVEKDPELGFSISGGVGGRGNPFIPDDDGIFVTRVQPEGPASQLLQPGDKIIQANGYSFINIEHGQAVSLLKTFQNTVELIIVREV*,2,,FALSE,FALSE,29.6666666666667,22,37,30,47,41,58,0.0270582816954858,0.267722564714965,-0.1778585444345,0.222257663300763,-0.0204548153661884,0.237365587028117,-0.069036335286276,0.138749844799848,0.114601174156133,0.0261248297486577,0.094037253998912,0.0222204373341994,0.107153134835478,0.022821488616273,0.104217634630515,0.0135846148259419,missense,"R28I,K47Q",-0.069036335286276,-0.152145571482659
ERBIN_PDZ1 abundance,1,EIRVRVEKDPELGFSISGGVGGRGNPFIPDDDGIFVTRVQPEGPASHLLQPGDKIIQANGYSFINIEHGQAVSLLKTFQNTVELIIVREV*,2,,FALSE,FALSE,17.6666666666667,25,17,11,25,51,16,-0.207613746184595,0.261784378247868,0.122609986513137,0.314874248764414,-0.109759967254008,0.396288020647955,-0.0802600856495484,0.179473019685319,0.0917014728116963,0.0255453712684439,0.12407690286261,0.031479875244413,0.0985669006947176,0.0381010687573315,0.103118748171885,0.0175717086213016,missense,"R28I,K47H",-0.0802600856495484,-0.168171630197948
ERBIN_PDZ1 abundance,1,EIRVRVEKDPELGFSISGGVGGRGNPFIPDDDGIFVTRVQPEGPASPLLQPGDKIIQANGYSFINIEHGQAVSLLKTFQNTVELIIVREV*,2,,FALSE,FALSE,59,56,68,53,40,41,24,-0.355960152477153,0.188903832869942,-0.361718160708114,0.172236764439622,-0.51460835079848,0.213151746110833,-0.399975557940131,0.109276536926491,0.0772255745535707,0.0184335619145526,0.0756557007106041,0.0172195467820467,0.0596427967752971,0.020493451507909,0.0718162876089425,0.0106989644983071,missense,"R28I,K47P",-0.399975557940131,-0.624683826681026
ERBIN_PDZ1 abundance,1,EIRVRVEKDPELGFSISGGVGGRGNPFIPDDDGIFVTRVQPEGPASLLLQPGDKIIQANGYSFINIEHGQAVSLLKTFQNTVELIIVREV*,2,,FALSE,FALSE,109.333333333333,94,131,103,200,258,72,0.00395118316872268,0.130499570149731,-0.0883350498073241,0.123393765421551,-0.35367404303155,0.137781327319215,-0.136666517460161,0.0751490531581817,0.112346343616765,0.01273437319736,0.102987456987458,0.0123364179720999,0.0751158083379872,0.0132469707690946,0.0975961499235176,0.00735763663851862,missense,"R28I,K47L",-0.136666517460161,-0.248712693466328
ERBIN_PDZ1 abundance,1,EIRVRVEKDPELGFSISGGVGGRGNPFIPDDDGIFVTRVQPEGPASELLQPGDKIIQANGYSFINIEHGQAVSLLKTFQNTVELIIVREV*,2,,FALSE,FALSE,26.3333333333333,28,23,28,209,57,34,0.413803752869503,0.231007233619139,0.0649709308890394,0.27211535783199,-0.166420658047946,0.251027980392723,0.124513904612687,0.144167506555307,0.152340464459297,0.0225420843978306,0.118314379292097,0.0272050113664549,0.0931192647246776,0.0241350579442668,0.12316760507761,0.0141150431540695,missense,"R28I,K47E",0.124513904612687,0.12421904895021
ERBIN_PDZ1 abundance,1,EIRVRVEKDPELGFSISGGVGGRGNPFIPDDDGIFVTRVQPEGPASDLLQPGDKIIQANGYSFINIEHGQAVSLLKTFQNTVELIIVREV*,2,,FALSE,FALSE,14,15,16,11,12,15,23,-0.276597008660117,0.343802731793984,-0.228298553664021,0.34172193766206,0.00413594560917918,0.390399100867541,-0.180961994211143,0.205912368646465,0.0849699670471423,0.0335488637082342,0.0889944624587872,0.0341640004163353,0.109517410881939,0.037534879203852,0.0932593018999283,0.0201603123952659,missense,"R28I,K47D",-0.180961994211143,-0.311960884869079
ERBIN_PDZ1 abundance,1,EIRVRVEKDPELGFSISGGVGGRGNPFIPDDDGIFVTRVQPEGPASALLQPGDKIIQANGYSFINIEHGQAVSLLKTFQNTVELIIVREV*,2,,FALSE,FALSE,63.3333333333333,64,51,75,88,184,58,-0.162332296492118,0.165554660917896,0.152885674652627,0.181755266002596,-0.30933516098766,0.158508115729623,-0.127693288690581,0.0968741871910709,0.0961201147937341,0.0161551094327128,0.127103745766753,0.018171168716492,0.0793787653423782,0.0152397455924475,0.0984746940167067,0.0094846846240821,missense,"R28I,K47A",-0.127693288690581,-0.235900087477015
ERBIN_PDZ1 abundance,1,EIRVRVEKDPELGFSISGGVGGRGNPFIPDDDGIFVTRVQPEGPASGLLQPGDKIIQANGYSFINIEHGQAVSLLKTFQNTVELIIVREV*,2,,FALSE,FALSE,78,81,84,69,193,150,102,0.0390371620971445,0.140068638390553,-0.0524289556280845,0.144824395758644,-0.107363822224472,0.158494278444576,-0.0345518105559332,0.0849852108821163,0.115770093972085,0.0136681393851706,0.106577205497258,0.0144789671709249,0.0987972777986574,0.0152384152081777,0.107593919386676,0.00832066772687492,missense,"R28I,K47G",-0.0345518105559332,-0.10290614613819
ERBIN_PDZ1 abundance,1,EIRVRVEKDPELGFSISGGVGGRGNPFIPDDDGIFVTRVQPEGPASVLLQPGDKIIQANGYSFINIEHGQAVSLLKTFQNTVELIIVREV*,2,,FALSE,FALSE,75.6666666666667,89,82,56,88,80,28,-0.213219599198307,0.139606650454168,-0.231590331588774,0.151762589195533,-0.444895933673158,0.191374272411092,-0.271593455471832,0.0905243168982701,0.0911544440032164,0.0136230578053014,0.0886653635921438,0.0151726201599259,0.0663452895576648,0.0183996586613877,0.084385825362965,0.00886298632779338,missense,"R28I,K47V",-0.271593455471832,-0.441370847903286
ERBIN_PDZ1 abundance,1,EIRVRVEKDPELGFSISGGVGGRGNPFIPDDDGIFVTRVQPEGPAS*LLQPGDKIIQANGYSFINIEHGQAVSLLKTFQNTVELIIVREV*,2,,FALSE,TRUE,28.6666666666667,31,36,19,3,10,3,-0.929578507647536,0.363185974696037,-0.595270320298769,0.263554469745124,-0.806658120540183,0.404209262071761,-0.731516057320389,0.188651198842007,0.0212509058307977,0.0354403139912245,0.0523060845516851,0.0263491278192502,0.0315637033439653,0.0388626556547562,0.0393560712405694,0.0184703188419253,stop,"R28I,K47*",-0.731516057320389,-1.09808062700109
ERBIN_PDZ1 abundance,1,EIRVRVEKDPELGFSISGGVGGRGNPFIPDDDGIFVTRVQPEGPASYLLQPGDKIIQANGYSFINIEHGQAVSLLKTFQNTVELIIVREV*,2,,FALSE,FALSE,19.3333333333333,27,12,19,9,9,16,-0.547242023236221,0.286914642716275,-0.295618265933058,0.401542463303519,-0.281289733099062,0.31212781345076,-0.397301230943888,0.186942912851433,0.058559959599128,0.0279976258308295,0.0822641053335697,0.0401446186842245,0.0820751899644627,0.0300094947657467,0.0720781235930836,0.0183030652696567,missense,"R28I,K47Y",-0.397301230943888,-0.620865234848663
ERBIN_PDZ1 abundance,1,EIRVRVEKDPELGFSISGGVGGRGNPFIPDDDGIFVTRVQPEGPASWLLQPGDKIIQANGYSFINIEHGQAVSLLKTFQNTVELIIVREV*,2,,FALSE,FALSE,48.6666666666667,42,42,62,9,10,18,-0.683831517045207,0.251293712687935,-0.641775717165179,0.251204175662915,-0.615506681133427,0.197171723298957,-0.64160640726647,0.131985160795726,0.0452313211445613,0.0245216740242644,0.0476566599090181,0.0251143945298009,0.0499419377503232,0.0189570539481153,0.0481588772320257,0.012922303262655,missense,"R28I,K47W",-0.64160640726647,-0.969701316681581
ERBIN_PDZ1 abundance,1,EIRVRVEKDPELGFSISGGVGGRGNPFIPDDDGIFVTRVQPEGPASCLLQPGDKIIQANGYSFINIEHGQAVSLLKTFQNTVELIIVREV*,2,,FALSE,FALSE,31.3333333333333,28,23,43,46,30,24,-0.0541437676464279,0.240157886932864,-0.128668628405441,0.279258336381944,-0.410372751759225,0.215857853360788,-0.220754003845692,0.139180573549524,0.106677338088904,0.0234350209351919,0.0989550661920472,0.0279191379566999,0.0696645171378322,0.0207536298959074,0.0893633759274323,0.013626786290474,missense,"R28I,K47C",-0.220754003845692,-0.368778709763814
ERBIN_PDZ1 abundance,1,EIRVRVEKDPELGFSISGGVGGRGNPFIPDDDGIFVTRVQPEGPASFLLQPGDKIIQANGYSFINIEHGQAVSLLKTFQNTVELIIVREV*,2,,FALSE,FALSE,41.3333333333333,32,51,41,16,66,20,-0.421895331330676,0.248134670043653,-0.131044136055996,0.187637823500969,-0.452645575662222,0.224479759599059,-0.303259061356317,0.124525291470716,0.0707915060475054,0.0242134091929512,0.0987175723837252,0.0187592834222627,0.0656002010692788,0.0215825821359133,0.0812855331803587,0.0121919280209507,missense,"R28I,K47F",-0.303259061356317,-0.486585223021657
ERBIN_PDZ1 abundance,1,EIRVRVEKDPELGFSISGGVGGRGNPFQPDDDGIFVTRVQPEGPASKLLQPGDKIIQANGYSFINIEHGQAVSLLKTFQNTVELIIVREV*,1,,FALSE,FALSE,19.6666666666667,24,18,17,25,38,23,-0.194993913139096,0.266358156338147,0.0165974914419072,0.30916576064851,-0.132486260375372,0.320055487113145,-0.112711088767291,0.170698691916026,0.0929329378924271,0.0259916884253256,0.113478195180775,0.0309091633032872,0.0963818837078287,0.0307717000900519,0.0999415599112001,0.0167126383767594,missense,R28Q,-0.112711088767291,-0.214507450623603
ERBIN_PDZ1 abundance,1,EIRVRVEKDPELGFSISGGVGGRGNPFQPDDDGIFVTRVQPEGPASNLLQPGDKIIQANGYSFINIEHGQAVSLLKTFQNTVELIIVREV*,2,,FALSE,FALSE,21.3333333333333,22,21,21,32,39,66,-0.0917798965463433,0.272418026984203,-0.0220714151454114,0.287576627012516,0.132038071644901,0.279436271817939,0.00488212516704269,0.161430111018054,0.103004739699763,0.0265830210576558,0.109612231673174,0.0287507675749513,0.121814546915292,0.0268663700417173,0.111454787329558,0.0158051771708484,missense,"R28Q,K47N",0.00488212516704269,-0.0465996043124422
ERBIN_PDZ1 abundance,1,EIRVRVEKDPELGFSISGGVGGRGNPFQPDDDGIFVTRVQPEGPASTLLQPGDKIIQANGYSFINIEHGQAVSLLKTFQNTVELIIVREV*,2,,FALSE,FALSE,44,43,57,32,62,64,42,-0.108424300039945,0.196042632536633,-0.188382197218658,0.180016967668352,-0.143957299371597,0.233828740008012,-0.149895099568651,0.115341343031479,0.101380550091385,0.0191301783021202,0.0929851410425151,0.0179973805616514,0.0952790019078727,0.0224814388431891,0.096300975915241,0.0112927529457763,missense,"R28Q,K47T",-0.149895099568651,-0.267601391693653
ERBIN_PDZ1 abundance,1,EIRVRVEKDPELGFSISGGVGGRGNPFQPDDDGIFVTRVQPEGPASRLLQPGDKIIQANGYSFINIEHGQAVSLLKTFQNTVELIIVREV*,2,,FALSE,FALSE,50.6666666666667,53,50,49,156,40,44,0.106702039035658,0.17139974568888,-0.301106100867625,0.199837565783475,-0.268671478768317,0.194244034667349,-0.128863646008808,0.108094864589018,0.122372949401416,0.0167254828887978,0.0817154534200519,0.0199789651414706,0.0832883706583104,0.0186755716422142,0.0983601075578911,0.0105832702171482,missense,"R28Q,K47R",-0.128863646008808,-0.237571205819165
ERBIN_PDZ1 abundance,1,EIRVRVEKDPELGFSISGGVGGRGNPFQPDDDGIFVTRVQPEGPASMLLQPGDKIIQANGYSFINIEHGQAVSLLKTFQNTVELIIVREV*,2,,FALSE,FALSE,47.3333333333333,46,50,46,32,81,142,-0.319803432050674,0.199597874285971,-0.0632859238363846,0.187446902525247,0.126405615414299,0.189207528529362,-0.0772755571120876,0.110773318534599,0.0807538097115494,0.0194771049256406,0.105491768990237,0.0187401959023373,0.121273015021989,0.0181913373059191,0.103410955133824,0.0108455102595225,missense,"R28Q,K47M",-0.0772755571120876,-0.163910110827799
ERBIN_PDZ1 abundance,1,EIRVRVEKDPELGFSISGGVGGRGNPFQPDDDGIFVTRVQPEGPASILLQPGDKIIQANGYSFINIEHGQAVSLLKTFQNTVELIIVREV*,2,,FALSE,FALSE,21.3333333333333,27,24,13,6,3,2,-0.672588715141767,0.310560203425981,-0.836170440590835,0.387186617345066,-0.814810385489076,0.491744617574953,-0.751898297556923,0.217318062520505,0.0463284131507505,0.0303050004389815,0.0282218485021622,0.0387093782935814,0.0307799047147817,0.0472787329140974,0.0373605022847804,0.021277012441489,missense,"R28Q,K47I",-0.751898297556923,-1.1271838205155
ERBIN_PDZ1 abundance,1,EIRVRVEKDPELGFSISGGVGGRGNPFQPDDDGIFVTRVQPEGPASQLLQPGDKIIQANGYSFINIEHGQAVSLLKTFQNTVELIIVREV*,2,,FALSE,FALSE,34.3333333333333,25,43,35,33,243,185,-0.121785843722264,0.257031413426214,0.313653567417137,0.195702372394423,0.295198153374663,0.214575651867738,0.202610491976674,0.126022572810807,0.10007670760709,0.0250815687611757,0.143176680366497,0.0195655449506811,0.137501555274194,0.0206303527724466,0.130813826665034,0.012338522709547,missense,"R28Q,K47Q",0.202610491976674,0.23573083904263
ERBIN_PDZ1 abundance,1,EIRVRVEKDPELGFSISGGVGGRGNPFQPDDDGIFVTRVQPEGPASPLLQPGDKIIQANGYSFINIEHGQAVSLLKTFQNTVELIIVREV*,2,,FALSE,FALSE,43.3333333333333,38,50,42,109,19,16,0.0279963114957026,0.206222152431341,-0.503081964002606,0.213332501975048,-0.540855889852941,0.320619829323509,-0.283568774826026,0.134577331532568,0.114692708722358,0.0201235134154882,0.061522709812654,0.0213281351971644,0.0571192299801424,0.0308259587106495,0.083213354856212,0.0131760955539103,missense,"R28Q,K47P",-0.283568774826026,-0.45847004958659
ERBIN_PDZ1 abundance,1,EIRVRVEKDPELGFSISGGVGGRGNPFQPDDDGIFVTRVQPEGPASLLLQPGDKIIQANGYSFINIEHGQAVSLLKTFQNTVELIIVREV*,2,,FALSE,FALSE,58.6666666666667,54,73,49,66,256,65,-0.160193982002651,0.176776091940346,0.15554354516921,0.151802668812133,-0.168370376859533,0.190977183921909,-0.0291090271537282,0.098622280305978,0.0963287752107068,0.0172501160314653,0.12736946909156,0.0151766271606107,0.092931809221036,0.0183614806316698,0.108126807305986,0.00965583560216175,missense,"R28Q,K47L",-0.0291090271537282,-0.0951345578940524
ERBIN_PDZ1 abundance,1,EIRVRVEKDPELGFSISGGVGGRGNPFQPDDDGIFVTRVQPEGPASDLLQPGDKIIQANGYSFINIEHGQAVSLLKTFQNTVELIIVREV*,2,,FALSE,FALSE,18,19,22,13,14,22,9,-0.3020203394387,0.307946453104924,-0.208828061921543,0.290128974112399,-0.342763885500426,0.383534910429252,-0.273613256772078,0.184984667160077,0.082489114568602,0.0300499461733248,0.0909410447957225,0.0290059410881874,0.0761647642503233,0.0368749223587648,0.0841880721854508,0.0181113388321244,missense,"R28Q,K47D",-0.273613256772078,-0.444254861996907
ERBIN_PDZ1 abundance,1,EIRVRVEKDPELGFSISGGVGGRGNPFQPDDDGIFVTRVQPEGPASALLQPGDKIIQANGYSFINIEHGQAVSLLKTFQNTVELIIVREV*,2,,FALSE,FALSE,21.3333333333333,24,12,28,126,18,11,0.305015823341026,0.25058533078637,-0.0865041397099606,0.383899516696952,-0.520583331871197,0.279271726841265,-0.0676635404435156,0.167759998809881,0.141724750611395,0.024452548896186,0.10317050409809,0.0383807470424564,0.0590683328682048,0.0268505498827842,0.104352041189318,0.0164249190355505,missense,"R28Q,K47A",-0.0676635404435156,-0.150185398631157
ERBIN_PDZ1 abundance,1,EIRVRVEKDPELGFSISGGVGGRGNPFQPDDDGIFVTRVQPEGPASGLLQPGDKIIQANGYSFINIEHGQAVSLLKTFQNTVELIIVREV*,2,,FALSE,FALSE,13.6666666666667,16,11,14,130,8,43,0.440024019685638,0.304837650164988,-0.304901703412145,0.420520655303718,0.124822936547695,0.342262694115185,0.163372149150644,0.200189560535682,0.154899083331282,0.0297465838190367,0.0813359841714622,0.0420419828506342,0.121120848534042,0.032906809598307,0.12697210868352,0.0196000080286562,missense,"R28Q,K47G",0.163372149150644,0.179703578486449
ERBIN_PDZ1 abundance,1,EIRVRVEKDPELGFSISGGVGGRGNPFQPDDDGIFVTRVQPEGPASVLLQPGDKIIQANGYSFINIEHGQAVSLLKTFQNTVELIIVREV*,2,,FALSE,FALSE,45.3333333333333,45,53,38,57,43,15,-0.138445561585834,0.192351176216639,-0.329657367275293,0.198994416965949,-0.523605686013899,0.241381358469674,-0.303171300674412,0.120000337029389,0.0984510235960698,0.0187699596257934,0.0788610113432218,0.0198946704756085,0.0587777489570085,0.0232075845259053,0.0812941255868026,0.0117489022051091,missense,"R28Q,K47V",-0.303171300674412,-0.486459912158926
ERBIN_PDZ1 abundance,1,EIRVRVEKDPELGFSISGGVGGRGNPFQPDDDGIFVTRVQPEGPAS*LLQPGDKIIQANGYSFINIEHGQAVSLLKTFQNTVELIIVREV*,2,,FALSE,TRUE,20,24,23,13,4,4,20,-0.761523608382303,0.352631678003321,-0.736540515332256,0.363358653412933,-0.0921565936007612,0.363614410583964,-0.534945979410975,0.207706144600624,0.037649992834937,0.0344104075113296,0.0381824522354222,0.036327153215299,0.10025937514506,0.0349596680620421,0.058601705702769,0.0203359360542072,stop,"R28Q,K47*",-0.534945979410975,-0.817404069853683
ERBIN_PDZ1 abundance,1,EIRVRVEKDPELGFSISGGVGGRGNPFQPDDDGIFVTRVQPEGPASYLLQPGDKIIQANGYSFINIEHGQAVSLLKTFQNTVELIIVREV*,2,,FALSE,FALSE,13.3333333333333,12,12,16,9,23,42,-0.296548639425131,0.386549091054206,-0.0125536569455104,0.379955703401296,0.0755299176968048,0.321514558814894,-0.0575685432004359,0.20719796151716,0.0830230524958828,0.0377201271922711,0.110563779289135,0.0379864602723517,0.116381576583749,0.0309119823805418,0.105340414541476,0.0202861812493649,missense,"R28Q,K47Y",-0.0575685432004359,-0.135771052863303
ERBIN_PDZ1 abundance,1,EIRVRVEKDPELGFSISGGVGGRGNPFQPDDDGIFVTRVQPEGPASSLLQPGDKIIQANGYSFINIEHGQAVSLLKTFQNTVELIIVREV*,2,,FALSE,FALSE,52.6666666666667,56,48,54,63,173,97,-0.172437598364409,0.17363719764189,0.151934032345652,0.187366734204912,-0.0633507681791209,0.179020187481504,-0.0362740944499322,0.103775807309258,0.0951340220030369,0.0169438173104982,0.127008604353257,0.0187321809924722,0.103028908105474,0.0172118765059581,0.10742529531827,0.0101604032248185,missense,"R28Q,K47S",-0.0362740944499322,-0.105365343992406
ERBIN_PDZ1 abundance,1,EIRVRVEKDPELGFSISGGVGGRGNPFQPDDDGIFVTRVQPEGPASWLLQPGDKIIQANGYSFINIEHGQAVSLLKTFQNTVELIIVREV*,2,,FALSE,FALSE,20,24,18,18,9,9,19,-0.510830224571213,0.298379005568405,-0.417942188144641,0.341664170305896,-0.210386762881108,0.315554527177162,-0.383054795815085,0.183058910109009,0.0621130857316918,0.0291163381366361,0.0700346460312024,0.034158225065787,0.0888921483447746,0.0303389557852544,0.0734729527847611,0.0179227932678043,missense,"R28Q,K47W",-0.383054795815085,-0.600523174622086
ERBIN_PDZ1 abundance,1,EIRVRVEKDPELGFSISGGVGGRGNPFQPDDDGIFVTRVQPEGPASCLLQPGDKIIQANGYSFINIEHGQAVSLLKTFQNTVELIIVREV*,2,,FALSE,FALSE,16.3333333333333,12,15,22,8,14,138,-0.33296043809014,0.391090918753654,-0.22964237732417,0.353039602614475,0.348929429522854,0.269792408296195,0.0273640086479864,0.187978441639215,0.0794699263633189,0.0381633265748938,0.088860112313172,0.0352954955518002,0.142667542990891,0.02593916182955,0.113655926567522,0.0184044510387253,missense,"R28Q,K47C",0.0273640086479864,-0.0144983927713436
ERBIN_PDZ1 abundance,1,EIRVRVEKDPELGFSISGGVGGRGNPFQPDDDGIFVTRVQPEGPASFLLQPGDKIIQANGYSFINIEHGQAVSLLKTFQNTVELIIVREV*,2,,FALSE,FALSE,19,17,23,17,42,106,115,0.0719925619304422,0.302813495707667,0.252134439376037,0.268372640409482,0.372627063674244,0.306535844030222,0.232879917714114,0.167996695283454,0.118985938743558,0.0295490633349536,0.137026242585452,0.026830829362058,0.144945949455744,0.0294718554724054,0.133777422698159,0.0164480933347996,missense,"R28Q,K47F",0.232879917714114,0.278951650130312
ERBIN_PDZ1 abundance,1,EIRVRVEKDPELGFSISGGVGGRGNPFHPDDDGIFVTRVQPEGPASKLLQPGDKIIQANGYSFINIEHGQAVSLLKTFQNTVELIIVREV*,1,,FALSE,FALSE,30.6666666666667,32,27,33,189,122,71,0.341427622006035,0.216847231061815,0.246172875200676,0.247782104250664,0.0131035429442615,0.225507464793067,0.201476970238726,0.13220031030359,0.145277876743959,0.0211603269189849,0.136430229106298,0.0247722694384101,0.110379599554949,0.0216813907403095,0.130702846676342,0.0129433679578879,missense,R28H,0.201476970238726,0.23411231712799
ERBIN_PDZ1 abundance,1,EIRVRVEKDPELGFSISGGVGGRGNPFHPDDDGIFVTRVQPEGPASNLLQPGDKIIQANGYSFINIEHGQAVSLLKTFQNTVELIIVREV*,2,,FALSE,FALSE,20.3333333333333,30,16,15,64,97,29,0.026619469726501,0.229499753829282,0.334850440328628,0.320493941364922,-0.0204548153661884,0.335352061755218,0.0952705238906328,0.16305251402356,0.114558354127147,0.0223949819191827,0.145295859427483,0.0320417097630189,0.107153134835478,0.0322423875996979,0.120304466283541,0.0159640221767944,missense,"R28H,K47N",0.0952705238906328,0.0824632969674526
ERBIN_PDZ1 abundance,1,EIRVRVEKDPELGFSISGGVGGRGNPFHPDDDGIFVTRVQPEGPASTLLQPGDKIIQANGYSFINIEHGQAVSLLKTFQNTVELIIVREV*,2,,FALSE,FALSE,91.6666666666667,108,94,73,296,56,156,0.10404552079687,0.120311275230036,-0.373621111232818,0.147943130896234,0.00357698707925627,0.151959128916559,-0.0615344143149078,0.0795355273280307,0.122113721768562,0.0117401818019148,0.0744656910511021,0.0147907659078397,0.109463669874714,0.0146100939657155,0.104952127032995,0.00778710423271522,missense,"R28H,K47T",-0.0615344143149078,-0.141433802058597
ERBIN_PDZ1 abundance,1,EIRVRVEKDPELGFSISGGVGGRGNPFHPDDDGIFVTRVQPEGPASRLLQPGDKIIQANGYSFINIEHGQAVSLLKTFQNTVELIIVREV*,2,,FALSE,FALSE,54,46,79,37,125,154,80,0.0392313468937603,0.186624099772284,-0.0705130716248737,0.151995234223451,0.0133375809315583,0.212793150923092,-0.0173382479852636,0.103097336292134,0.115789042859553,0.0182111016258126,0.104769227494235,0.0151958790846676,0.11040210111185,0.0204589744124827,0.109279251846991,0.0100939759978079,missense,"R28H,K47R",-0.0173382479852636,-0.0783274130473708
ERBIN_PDZ1 abundance,1,EIRVRVEKDPELGFSISGGVGGRGNPFHPDDDGIFVTRVQPEGPASSLLQPGDKIIQANGYSFINIEHGQAVSLLKTFQNTVELIIVREV*,2,,FALSE,FALSE,100,108,89,103,181,181,630,-0.0715888252373379,0.123614497930789,-0.00902150774172114,0.139706118173677,0.340938234817773,0.12498384949991,0.0923021973754498,0.0743922180412484,0.104975019272396,0.0120625159718827,0.110916909520382,0.013967262131617,0.141899230442827,0.0120165586523808,0.120013845616941,0.00728353699851457,missense,"R28H,K47S",0.0923021973754498,0.0782249119821505
ERBIN_PDZ1 abundance,1,EIRVRVEKDPELGFSISGGVGGRGNPFHPDDDGIFVTRVQPEGPASMLLQPGDKIIQANGYSFINIEHGQAVSLLKTFQNTVELIIVREV*,2,,FALSE,FALSE,25.3333333333333,21,21,34,109,70,31,0.301490779671682,0.267833801438642,0.154395980582106,0.282609097668248,-0.256346329305737,0.232145555772888,0.0306393043724649,0.149043606056101,0.141380770768619,0.0261356844200634,0.127254740147613,0.0282541337452745,0.0844733708164032,0.0223196092774887,0.113976601743211,0.0145924486147156,missense,"R28H,K47M",0.0306393043724649,-0.0098216955986952
ERBIN_PDZ1 abundance,1,EIRVRVEKDPELGFSISGGVGGRGNPFHPDDDGIFVTRVQPEGPASILLQPGDKIIQANGYSFINIEHGQAVSLLKTFQNTVELIIVREV*,2,,FALSE,FALSE,49.3333333333333,51,65,32,96,58,66,-0.0120738373030161,0.177348357254776,-0.243203667709482,0.170186168595613,-0.00015748050123452,0.229321762007646,-0.102932157720352,0.108251468144955,0.110782594472241,0.0173059586681383,0.0875043084290561,0.0170145363640801,0.109104619894289,0.0220481159322443,0.100898988093363,0.0105986028396159,missense,"R28H,K47I",-0.102932157720352,-0.200544406359554
ERBIN_PDZ1 abundance,1,EIRVRVEKDPELGFSISGGVGGRGNPFHPDDDGIFVTRVQPEGPASQLLQPGDKIIQANGYSFINIEHGQAVSLLKTFQNTVELIIVREV*,2,,FALSE,FALSE,23.6666666666667,25,22,24,42,81,121,-0.0472322867560993,0.253798869821452,0.184393985434185,0.275529136414253,0.280362392284461,0.259106079247014,0.134695973599504,0.151459259077573,0.107351772318096,0.0247661315793325,0.130253821380932,0.0275463073736813,0.136075172633506,0.0249117258823302,0.124164503384175,0.0148289585430486,missense,"R28H,K47Q",0.134695973599504,0.138757721866513
ERBIN_PDZ1 abundance,1,EIRVRVEKDPELGFSISGGVGGRGNPFHPDDDGIFVTRVQPEGPASHLLQPGDKIIQANGYSFINIEHGQAVSLLKTFQNTVELIIVREV*,2,,FALSE,FALSE,29.6666666666667,25,26,38,44,28,40,-0.0328509504817275,0.253256101200164,-0.186470582474577,0.265597385668162,-0.211257344726844,0.217489356242238,-0.149716066365425,0.14015433472548,0.108755127922904,0.0247131672808649,0.093176256682791,0.0265533704292585,0.0888084463476538,0.020910490563465,0.0963185045626452,0.0137221245629377,missense,"R28H,K47H",-0.149716066365425,-0.267345755517328
ERBIN_PDZ1 abundance,1,EIRVRVEKDPELGFSISGGVGGRGNPFHPDDDGIFVTRVQPEGPASPLLQPGDKIIQANGYSFINIEHGQAVSLLKTFQNTVELIIVREV*,2,,FALSE,FALSE,66.3333333333333,65,84,50,74,83,54,-0.176684620293074,0.162162843686943,-0.218168052588518,0.149061610592347,-0.206091024400462,0.189399957960617,-0.200909207954299,0.094954355651774,0.0947195902761359,0.0158241300556418,0.0900072696707826,0.0149025870600463,0.0893051616550103,0.0182098384127131,0.0913063251889099,0.00929671921028532,missense,"R28H,K47P",-0.200909207954299,-0.340442917015866
ERBIN_PDZ1 abundance,1,EIRVRVEKDPELGFSISGGVGGRGNPFHPDDDGIFVTRVQPEGPASLLLQPGDKIIQANGYSFINIEHGQAVSLLKTFQNTVELIIVREV*,2,,FALSE,FALSE,101.666666666667,82,118,105,177,453,167,-0.00667846282342128,0.14052692897223,0.100970043201828,0.12058798687322,-0.109012075893172,0.129202760953417,0.000419050144506477,0.0746785668976047,0.111309084422237,0.0137128601707886,0.121913427384989,0.0120559073904582,0.0986388066284767,0.0124221854364262,0.111017819957033,0.00731157262568995,missense,"R28H,K47L",0.000419050144506477,-0.0529722961531267
ERBIN_PDZ1 abundance,1,EIRVRVEKDPELGFSISGGVGGRGNPFHPDDDGIFVTRVQPEGPASDLLQPGDKIIQANGYSFINIEHGQAVSLLKTFQNTVELIIVREV*,2,,FALSE,FALSE,22,23,17,26,37,25,108,-0.0606398477034399,0.265091182368318,-0.092478353008523,0.322850296869491,0.219570066251948,0.249771871110762,0.0443976386948201,0.158404539126724,0.10604343938969,0.0258680549195246,0.1025732260099,0.0322772888159469,0.130230301041638,0.0240142894536108,0.11532364233043,0.0155089517672725,missense,"R28H,K47D",0.0443976386948201,0.00982342003004851
ERBIN_PDZ1 abundance,1,EIRVRVEKDPELGFSISGGVGGRGNPFHPDDDGIFVTRVQPEGPASALLQPGDKIIQANGYSFINIEHGQAVSLLKTFQNTVELIIVREV*,2,,FALSE,FALSE,57.3333333333333,46,68,58,183,135,112,0.210140677913427,0.182214747905412,-0.0455982533702682,0.161444900181096,-0.0243095083705173,0.170864292836678,0.0364715142289213,0.0986585817086153,0.13246667023885,0.0177808294634845,0.107260111945631,0.0161406191090276,0.10678252579472,0.0164277289000528,0.114547617333163,0.00965938977242537,missense,"R28H,K47A",0.0364715142289213,-0.00149405692407608
ERBIN_PDZ1 abundance,1,EIRVRVEKDPELGFSISGGVGGRGNPFHPDDDGIFVTRVQPEGPASGLLQPGDKIIQANGYSFINIEHGQAVSLLKTFQNTVELIIVREV*,2,,FALSE,FALSE,70.3333333333333,66,72,73,230,269,162,0.141271081204371,0.153529573620514,0.100291976162484,0.154807952619243,-0.0082002628822642,0.152705865969646,0.0773533521575631,0.0887236354759852,0.125746256175887,0.0149816806681582,0.121845636938836,0.0154770834846611,0.108331347454716,0.0146818889186812,0.118550245389708,0.00868668657350352,missense,"R28H,K47G",0.0773533521575631,0.05687990131873
ERBIN_PDZ1 abundance,1,EIRVRVEKDPELGFSISGGVGGRGNPFHPDDDGIFVTRVQPEGPASVLLQPGDKIIQANGYSFINIEHGQAVSLLKTFQNTVELIIVREV*,2,,FALSE,FALSE,60.6666666666667,52,62,68,71,71,177,-0.161642845668266,0.181740688144024,-0.205844764953202,0.17483348109139,0.0689193400332809,0.156354949301658,-0.0847865160745442,0.0981070741792265,0.0961873925945888,0.0177345698941047,0.0912393029630669,0.0174791561866377,0.11574600331138,0.0150327296397985,0.102675577846551,0.00960539319051091,missense,"R28H,K47V",-0.0847865160745442,-0.174634785330035
ERBIN_PDZ1 abundance,1,EIRVRVEKDPELGFSISGGVGGRGNPFHPDDDGIFVTRVQPEGPAS*LLQPGDKIIQANGYSFINIEHGQAVSLLKTFQNTVELIIVREV*,2,,FALSE,TRUE,24.3333333333333,28,24,21,1,2,2,-1.23774137924292,0.5535746633832,-0.958494362802418,0.43759114410398,-0.96532178504312,0.442910029921509,-1.02814305491039,0.271330903632454,-0.008820158832198,0.0540187706981436,0.0159923891997948,0.0437486224373965,0.0163090025315809,0.0425835367815534,0.0103141395897729,0.0265652608227328,stop,"R28H,K47*",-1.02814305491039,-1.52162547841484
ERBIN_PDZ1 abundance,1,EIRVRVEKDPELGFSISGGVGGRGNPFHPDDDGIFVTRVQPEGPASYLLQPGDKIIQANGYSFINIEHGQAVSLLKTFQNTVELIIVREV*,2,,FALSE,FALSE,30.6666666666667,20,33,39,121,69,27,0.348861632647706,0.27377808497053,0.0136966237754704,0.228425202300522,-0.342763885500426,0.221770680728115,-0.0388433526579236,0.137569515063751,0.146003300327773,0.0267157378623784,0.113188177967242,0.0228370433572049,0.0761647642503233,0.0213221180417373,0.107173746329553,0.0134690519951827,missense,"R28H,K47Y",-0.0388433526579236,-0.109033911232707
ERBIN_PDZ1 abundance,1,EIRVRVEKDPELGFSISGGVGGRGNPFHPDDDGIFVTRVQPEGPASWLLQPGDKIIQANGYSFINIEHGQAVSLLKTFQNTVELIIVREV*,2,,FALSE,FALSE,27.6666666666667,30,32,21,15,27,7,-0.421895331330676,0.256222354606772,-0.26008454773299,0.243553941777719,-0.572148949748133,0.330434996936791,-0.389125596547233,0.155701614024691,0.0707915060475054,0.0250026194057596,0.0858166251737844,0.0243495545683192,0.0541105621310751,0.0317696369361153,0.0728785774198716,0.0152443158214273,missense,"R28H,K47W",-0.389125596547233,-0.609191490098933
ERBIN_PDZ1 abundance,1,EIRVRVEKDPELGFSISGGVGGRGNPFHPDDDGIFVTRVQPEGPASCLLQPGDKIIQANGYSFINIEHGQAVSLLKTFQNTVELIIVREV*,2,,FALSE,FALSE,14.3333333333333,11,14,18,29,16,20,0.0920696311148053,0.375384932292264,-0.168543254776438,0.360608882070547,-0.194288641773493,0.314537342087459,-0.104704615726988,0.200424047246284,0.120945093792188,0.0366307093195071,0.0949685596152083,0.0360522420113861,0.0904399004524013,0.0302411586351454,0.100725451615899,0.0196229659761042,missense,"R28H,K47C",-0.104704615726988,-0.203075246334192
ERBIN_PDZ1 abundance,1,EIRVRVEKDPELGFSISGGVGGRGNPFHPDDDGIFVTRVQPEGPASFLLQPGDKIIQANGYSFINIEHGQAVSLLKTFQNTVELIIVREV*,2,,FALSE,FALSE,31,37,30,26,31,13,12,-0.262310632601587,0.218540034627007,-0.461113982994233,0.269453429359757,-0.470016901575402,0.283596015918809,-0.375168918713273,0.145640593013266,0.0863640562702593,0.0213255136113567,0.0657185016615833,0.026938882343379,0.0639300368237337,0.0272663081870617,0.0742450372735572,0.0142592689884519,missense,"R28H,K47F",-0.375168918713273,-0.589263165679911
ERBIN_PDZ1 abundance,1,EIRVRVEKDPELGFSISGGVGGRGNPFPPDDDGIFVTRVQPEGPASNLLQPGDKIIQANGYSFINIEHGQAVSLLKTFQNTVELIIVREV*,2,,FALSE,FALSE,33.6666666666667,38,28,35,57,72,63,-0.135691141504521,0.214192381910422,-0.0666713074812808,0.257596554783099,-0.0476711113205911,0.220480224798909,-0.086058234095469,0.131946971519971,0.0987198046596204,0.020901262158559,0.105153311795932,0.0257534791739344,0.104536427013265,0.0211980472964077,0.102551067440746,0.0129185642559385,missense,"R28P,K47N",-0.086058234095469,-0.176450633599373
ERBIN_PDZ1 abundance,1,EIRVRVEKDPELGFSISGGVGGRGNPFPPDDDGIFVTRVQPEGPASTLLQPGDKIIQANGYSFINIEHGQAVSLLKTFQNTVELIIVREV*,2,,FALSE,FALSE,46,50,44,44,2,5,25,-1.05485075778267,0.417289162225603,-0.745895605111646,0.363632130667547,-0.444471312930306,0.222020020311526,-0.616679233338119,0.172535889907736,0.00902662353880666,0.0407197963709576,0.0372471675612671,0.0363544943836899,0.066386114672925,0.0213460907689369,0.0505994281169971,0.0168925133676999,missense,"R28P,K47T",-0.616679233338119,-0.934108547771716
ERBIN_PDZ1 abundance,1,EIRVRVEKDPELGFSISGGVGGRGNPFPPDDDGIFVTRVQPEGPASSLLQPGDKIIQANGYSFINIEHGQAVSLLKTFQNTVELIIVREV*,2,,FALSE,FALSE,69,69,80,58,20,13,61,-0.518877179122743,0.220112373461124,-0.750453956484986,0.20865073972829,-0.279779386993354,0.190547623318725,-0.501085871151925,0.118551450580226,0.0613278500236829,0.0214789451474406,0.0367914417179628,0.0208600712254986,0.0822204020269592,0.0183201805740738,0.0619168555634944,0.011607045726878,missense,"R28P,K47S",-0.501085871151925,-0.76905623018315
ERBIN_PDZ1 abundance,1,EIRVRVEKDPELGFSISGGVGGRGNPFPPDDDGIFVTRVQPEGPASMLLQPGDKIIQANGYSFINIEHGQAVSLLKTFQNTVELIIVREV*,2,,FALSE,FALSE,49,47,50,50,4,28,2,-0.962767154404651,0.312388383914996,-0.410146379319087,0.225597223930483,-0.933911136615159,0.451637831674905,-0.646669604208504,0.169519580852754,0.0180123004220937,0.0304833974451367,0.0708140399963193,0.0225543133256698,0.0193289759173757,0.0434226703343738,0.0476631535766614,0.016597194862897,missense,"R28P,K47M",-0.646669604208504,-0.976930904729586
ERBIN_PDZ1 abundance,1,EIRVRVEKDPELGFSISGGVGGRGNPFPPDDDGIFVTRVQPEGPASILLQPGDKIIQANGYSFINIEHGQAVSLLKTFQNTVELIIVREV*,2,,FALSE,FALSE,12.3333333333333,11,15,11,2,1,0,-0.734624651984588,0.509208822311833,-1.02581407507146,0.596871307526264,,,-0.857285176399094,0.38738724109282,0.0402748394071901,0.0496894753849918,0.00926203207457735,0.0596728197736949,,,0.0270423634872611,0.0379280169020848,missense,"R28P,K47I",-0.857285176399094,-1.27766260465457
ERBIN_PDZ1 abundance,1,EIRVRVEKDPELGFSISGGVGGRGNPFPPDDDGIFVTRVQPEGPASQLLQPGDKIIQANGYSFINIEHGQAVSLLKTFQNTVELIIVREV*,2,,FALSE,FALSE,22.6666666666667,22,18,28,4,5,16,-0.734624651984588,0.360331952066004,-0.595270320298769,0.372701519631922,-0.402987833290746,0.266596463023496,-0.538933941386001,0.185788776122097,0.0402748394071901,0.0351618135391321,0.0523060845516851,0.0372612158264942,0.0703745393228952,0.0256318880179908,0.0582112553390271,0.0181900669239856,missense,"R28P,K47Q",-0.538933941386001,-0.823098361930531
ERBIN_PDZ1 abundance,1,EIRVRVEKDPELGFSISGGVGGRGNPFPPDDDGIFVTRVQPEGPASPLLQPGDKIIQANGYSFINIEHGQAVSLLKTFQNTVELIIVREV*,2,,FALSE,FALSE,66,63,80,55,3,4,5,-1.03518452574837,0.348761708982499,-0.999195859375987,0.307386973779525,-0.887098693235564,0.296532944331881,-0.96675606984134,0.182037112568355,0.0109456883895436,0.0340327692576799,0.0119232154282823,0.0307313272657522,0.0238297532080653,0.0285101277659861,0.0163243700782603,0.0178227518872903,missense,"R28P,K47P",-0.96675606984134,-1.43397283155177
ERBIN_PDZ1 abundance,1,EIRVRVEKDPELGFSISGGVGGRGNPFPPDDDGIFVTRVQPEGPASRLLQPGDKIIQANGYSFINIEHGQAVSLLKTFQNTVELIIVREV*,2,,FALSE,FALSE,14.6666666666667,15,16,13,2,0,2,-0.830506870857825,0.473452771130712,,,-0.814810385489076,0.491744617574953,-0.822955991822057,0.341065005668766,0.0309184870703829,0.0462003382232229,,,0.0307799047147817,0.0472787329140974,0.0304034393172228,0.0333927345237864,missense,"R28P,K47R",-0.822955991822057,-1.22864498488642
ERBIN_PDZ1 abundance,1,EIRVRVEKDPELGFSISGGVGGRGNPFPPDDDGIFVTRVQPEGPASLLLQPGDKIIQANGYSFINIEHGQAVSLLKTFQNTVELIIVREV*,2,,FALSE,FALSE,134,135,159,108,19,18,39,-0.767952987066532,0.170754431463288,-0.787364504615672,0.182124008572456,-0.295203721487229,0.210714921576774,-0.652253692476457,0.107231215015212,0.0370226029707544,0.0166625120133473,0.0331012718964661,0.0182080341322636,0.0807374310602206,0.0202591632774197,0.0471164308874675,0.0104987126681169,missense,"R28P,K47L",-0.652253692476457,-0.984904257981135
ERBIN_PDZ1 abundance,1,EIRVRVEKDPELGFSISGGVGGRGNPFPPDDDGIFVTRVQPEGPASDLLQPGDKIIQANGYSFINIEHGQAVSLLKTFQNTVELIIVREV*,2,,FALSE,FALSE,24,25,26,21,6,3,1,-0.648796749522257,0.317398884619552,-0.86031835801028,0.380497880274792,-1.18286225288182,0.563865325207455,-0.806001940539746,0.223726273190719,0.0486500742025837,0.0309723307481678,0.0258076357465638,0.0380406649601121,-0.00460640215078141,0.0542127705260354,0.0320633637426641,0.0219044226833089,missense,"R28P,K47D",-0.806001940539746,-1.20443680023172
ERBIN_PDZ1 abundance,1,EIRVRVEKDPELGFSISGGVGGRGNPFPPDDDGIFVTRVQPEGPASALLQPGDKIIQANGYSFINIEHGQAVSLLKTFQNTVELIIVREV*,2,,FALSE,FALSE,61,65,79,39,20,14,48,-0.597089382344338,0.197244903171128,-0.726079709721808,0.201697021026294,-0.239110690369795,0.232526832089841,-0.546927711230653,0.12057881485381,0.0536957682990551,0.0192474979448311,0.0392282819813134,0.0201648660822309,0.0861304894522407,0.0223562670476228,0.0574286073691971,0.0118055393742636,missense,"R28P,K47A",-0.546927711230653,-0.834512427705382
ERBIN_PDZ1 abundance,1,EIRVRVEKDPELGFSISGGVGGRGNPFPPDDDGIFVTRVQPEGPASGLLQPGDKIIQANGYSFINIEHGQAVSLLKTFQNTVELIIVREV*,2,,FALSE,FALSE,37.3333333333333,35,31,46,31,18,9,0.0857878449861838,0.359677748815059,-0.408691370820781,0.267781368465412,-0.738942597132963,0.256535182319905,-0.441128045639216,0.164686910058509,0.120332106264213,0.035097975257252,0.0709595059599094,0.0267717163443759,0.0380742049964218,0.0246645472761548,0.0677871609794474,0.0161240413871932,missense,"R28P,K47G",-0.441128045639216,-0.683444237666633
ERBIN_PDZ1 abundance,1,EIRVRVEKDPELGFSISGGVGGRGNPFPPDDDGIFVTRVQPEGPASVLLQPGDKIIQANGYSFINIEHGQAVSLLKTFQNTVELIIVREV*,2,,FALSE,FALSE,94,88,118,76,2,12,3,-1.06474008676892,0.415723325043392,-0.894610631787988,0.187402345281222,-1.14262607333256,0.333669203144237,-0.968891049478491,0.152070972301738,0.00806160575493248,0.0405669992772837,0.0223792305828974,0.0187357412462686,-0.00073789903269024,0.0320805893410954,0.0161153401072807,0.0148888496985753,missense,"R28P,K47V",-0.968891049478491,-1.43702130536074
ERBIN_PDZ1 abundance,1,EIRVRVEKDPELGFSISGGVGGRGNPFPPDDDGIFVTRVQPEGPASKLLQPGDKIIQANGYSFINIEHGQAVSLLKTFQNTVELIIVREV*,1,,FALSE,FALSE,22.3333333333333,17,25,25,15,1,5,-0.246307053214112,0.320303713486472,-1.17992399135201,0.559940613784776,-0.732468789884075,0.333522270718201,-0.581438922032499,0.213558375979498,0.0879257131567905,0.0312557889605082,-0.00614526451279283,0.0559806358741424,0.0386966284921113,0.0320664625389329,0.0540497098533386,0.0209089118962269,missense,R28P,-0.581438922032499,-0.8837899572962
ERBIN_PDZ1 abundance,1,EIRVRVEKDPELGFSISGGVGGRGNPFPPDDDGIFVTRVQPEGPASHLLQPGDKIIQANGYSFINIEHGQAVSLLKTFQNTVELIIVREV*,2,,FALSE,FALSE,23,24,34,11,9,16,1,-0.510830224571213,0.298379005568405,-0.436231903769695,0.250449396285028,-0.979921838608805,0.620783347671125,-0.511769104580281,0.183279049951424,0.0621130857316918,0.0291163381366361,0.0682061129949448,0.0250389346890989,0.0149052819652683,0.0596851476215473,0.0608708896279707,0.0179443465529368,missense,"R28P,K47H",-0.511769104580281,-0.784310500872582
ERBIN_PDZ1 abundance,1,EIRVRVEKDPELGFSISGGVGGRGNPFPPDDDGIFVTRVQPEGPASCLLQPGDKIIQANGYSFINIEHGQAVSLLKTFQNTVELIIVREV*,2,,FALSE,FALSE,23.3333333333333,22,31,17,6,0,10,-0.609277960079043,0.329617466253273,,,-0.39389025270504,0.340883210146216,-0.505202026566477,0.236957419532878,0.0525063858555675,0.0321646410238851,,,0.0712492252214359,0.0327741792617518,0.0615138541334671,0.0231998477486355,missense,"R28P,K47C",-0.505202026566477,-0.774933565852582
ERBIN_PDZ1 abundance,1,EIRVRVEKDPELGFSISGGVGGRGNPFPPDDDGIFVTRVQPEGPASFLLQPGDKIIQANGYSFINIEHGQAVSLLKTFQNTVELIIVREV*,2,,FALSE,FALSE,19.3333333333333,14,21,23,1,3,0,-1.02345979409683,0.598504728297807,-0.795885633445731,0.399311416853235,,,-0.865983351340284,0.332168198093841,0.0120898079319929,0.0584031239473362,0.0322493633216479,0.0399215675322328,,,0.026190749156195,0.0325216726191031,missense,"R28P,K47F",-0.865983351340284,-1.29008246947797
ERBIN_PDZ1 abundance,1,EIRVRVEKDPELGFSISGGVGGRGNPFLPDDDGIFVTRVQPEGPASKLLQPGDKIIQANGYSFINIEHGQAVSLLKTFQNTVELIIVREV*,1,,FALSE,FALSE,71,72,91,50,146,240,120,-0.0218062531239339,0.150092974089103,0.0349549602220573,0.138068110159448,-0.137480385756469,0.192184681393585,-0.0230509354042035,0.089830833274681,0.109832888545752,0.0146463313569487,0.115313501908048,0.0138035006041514,0.0959017240648075,0.0184775753450992,0.108719938369421,0.00879508925786767,missense,R28L,-0.0230509354042035,-0.0864843891948099
ERBIN_PDZ1 abundance,1,EIRVRVEKDPELGFSISGGVGGRGNPFLPDDDGIFVTRVQPEGPASTLLQPGDKIIQANGYSFINIEHGQAVSLLKTFQNTVELIIVREV*,2,,FALSE,FALSE,197,207,197,187,256,461,280,-0.173161967752769,0.0921075430199737,0.0151892375832344,0.0940163158924892,-0.193118721484106,0.0992888248636391,-0.11515337688027,0.0548455106827787,0.0950633367884148,0.00898801295485077,0.113337403560129,0.00939937739224031,0.0905523823117157,0.00954611329602825,0.0997024422144801,0.00536977276358329,missense,"R28L,K47T",-0.11515337688027,-0.217994721048499
ERBIN_PDZ1 abundance,1,EIRVRVEKDPELGFSISGGVGGRGNPFLPDDDGIFVTRVQPEGPASRLLQPGDKIIQANGYSFINIEHGQAVSLLKTFQNTVELIIVREV*,2,,FALSE,FALSE,139,151,132,134,155,221,297,-0.23002136198603,0.108747079791722,-0.0876281444393836,0.116417695388879,-0.137463746282348,0.117825713066027,-0.155476118734932,0.0658843592884005,0.0895148990034367,0.010611727660114,0.103058130575024,0.0116389782316749,0.0959033238652418,0.0113283404014334,0.0957545537133316,0.0064505560008228,missense,"R28L,K47R",-0.155476118734932,-0.275570362666373
ERBIN_PDZ1 abundance,1,EIRVRVEKDPELGFSISGGVGGRGNPFLPDDDGIFVTRVQPEGPASSLLQPGDKIIQANGYSFINIEHGQAVSLLKTFQNTVELIIVREV*,2,,FALSE,FALSE,218.333333333333,213,228,214,296,337,329,-0.120533649753677,0.0884360276479438,-0.202543200532486,0.0924955592680615,-0.126936923260649,0.0906596063387938,-0.14882063628003,0.0522413178978755,0.100198898854871,0.00862974015062905,0.091569380244659,0.00924733819245831,0.0969154241227521,0.00871645801702287,0.0964061736539598,0.0051148034267423,missense,"R28L,K47S",-0.14882063628003,-0.266067197579071
ERBIN_PDZ1 abundance,1,EIRVRVEKDPELGFSISGGVGGRGNPFLPDDDGIFVTRVQPEGPASMLLQPGDKIIQANGYSFINIEHGQAVSLLKTFQNTVELIIVREV*,2,,FALSE,FALSE,111,117,122,94,479,128,121,0.146717299154057,0.117155656381089,-0.197469664628204,0.123037834148913,-0.152725970476686,0.13687226853889,-0.0546417340755767,0.0721136344452038,0.126277707519412,0.0114322510704571,0.0920766121886543,0.0123008333788784,0.0944359389756672,0.0131595694112716,0.105626970354836,0.00706044715977906,missense,"R28L,K47M",-0.0546417340755767,-0.131591949322572
ERBIN_PDZ1 abundance,1,EIRVRVEKDPELGFSISGGVGGRGNPFLPDDDGIFVTRVQPEGPASILLQPGDKIIQANGYSFINIEHGQAVSLLKTFQNTVELIIVREV*,2,,FALSE,FALSE,99.3333333333333,88,114,96,73,82,145,-0.291506136297652,0.152854100348228,-0.318577838697293,0.131894037755786,-0.155679827555864,0.139192181304106,-0.255598139179448,0.0811377011762666,0.0835151086505544,0.0149157668208999,0.0799686985509595,0.0131862413974047,0.0941519407072131,0.0133826171724277,0.0859518826883956,0.00794396865763676,missense,"R28L,K47I",-0.255598139179448,-0.418531612373761
ERBIN_PDZ1 abundance,1,EIRVRVEKDPELGFSISGGVGGRGNPFLPDDDGIFVTRVQPEGPASQLLQPGDKIIQANGYSFINIEHGQAVSLLKTFQNTVELIIVREV*,2,,FALSE,FALSE,91.3333333333333,67,105,102,67,230,51,-0.245797347332566,0.16475203445652,-0.0118194804726575,0.129201771517248,-0.458555942631055,0.145958716676021,-0.217752716151634,0.0834242653107141,0.0879754511360731,0.0160767877578942,0.110637179333323,0.0129170793250966,0.0650319494781953,0.0140331849817516,0.0896572237321951,0.00816783984888812,missense,"R28L,K47Q",-0.217752716151634,-0.364493260493324
ERBIN_PDZ1 abundance,1,EIRVRVEKDPELGFSISGGVGGRGNPFLPDDDGIFVTRVQPEGPASPLLQPGDKIIQANGYSFINIEHGQAVSLLKTFQNTVELIIVREV*,2,,FALSE,FALSE,173.333333333333,151,196,173,52,84,62,-0.542366308178624,0.122239637113301,-0.472859155964717,0.107175928196164,-0.55675507150272,0.115617798189538,-0.520622645470697,0.0661123424852324,0.0590357402861922,0.0119283546813572,0.0645442659745248,0.0107150230990904,0.0555906048851091,0.0111160606651399,0.0600040638450985,0.00647287720716516,missense,"R28L,K47P",-0.520622645470697,-0.796952208105516
ERBIN_PDZ1 abundance,1,EIRVRVEKDPELGFSISGGVGGRGNPFLPDDDGIFVTRVQPEGPASLLLQPGDKIIQANGYSFINIEHGQAVSLLKTFQNTVELIIVREV*,2,,FALSE,FALSE,271,280,301,232,536,378,497,-0.0781732879626766,0.0776572343618862,-0.196929611723961,0.0807276914245176,-0.103451996112255,0.0877479667631162,-0.126055246382528,0.0471855314778196,0.104332496039926,0.00757792690584697,0.0921306045304151,0.00807083356224109,0.099173379895876,0.00843651874586329,0.0986350702236538,0.00461980531515694,missense,"R28L,K47L",-0.126055246382528,-0.233561175673267
ERBIN_PDZ1 abundance,1,EIRVRVEKDPELGFSISGGVGGRGNPFLPDDDGIFVTRVQPEGPASALLQPGDKIIQANGYSFINIEHGQAVSLLKTFQNTVELIIVREV*,2,,FALSE,FALSE,140,140,164,116,178,192,743,-0.237217970361451,0.116797084291421,-0.204366800906962,0.10738990912726,0.259568622227428,0.119215385833103,-0.0731256135647057,0.065883969627985,0.0888126415423378,0.011397260987327,0.0913870639310531,0.0107364160616525,0.134075957867004,0.0114619503388773,0.103817264666796,0.00645051785024565,missense,"R28L,K47A",-0.0731256135647057,-0.157984530090267
ERBIN_PDZ1 abundance,1,EIRVRVEKDPELGFSISGGVGGRGNPFLPDDDGIFVTRVQPEGPASGLLQPGDKIIQANGYSFINIEHGQAVSLLKTFQNTVELIIVREV*,2,,FALSE,FALSE,134,112,146,144,329,648,220,0.0605923314882789,0.118973962972249,0.166587284724065,0.108303197898357,-0.115787884244146,0.11021773481051,0.0375766996192685,0.0647903877633547,0.117873484588959,0.0116096845646249,0.128473578255084,0.01082772304115,0.097987347269587,0.0105968721573422,0.114655822988173,0.00634344826445211,missense,"R28L,K47G",0.0375766996192685,8.40043641491317e-05
ERBIN_PDZ1 abundance,1,EIRVRVEKDPELGFSISGGVGGRGNPFLPDDDGIFVTRVQPEGPASVLLQPGDKIIQANGYSFINIEHGQAVSLLKTFQNTVELIIVREV*,2,,FALSE,FALSE,162.666666666667,159,155,174,148,87,178,-0.292627962822123,0.108142990292469,-0.401293576867581,0.116609203785832,-0.311517565161509,0.108447811312957,-0.331950065117248,0.0640084156447773,0.0834056388828845,0.0105527795645818,0.0716991079808573,0.0116581244796389,0.0791689383298227,0.0104267030546648,0.0784764760918687,0.00626688752990986,missense,"R28L,K47V",-0.331950065117248,-0.527552252400525
ERBIN_PDZ1 abundance,1,EIRVRVEKDPELGFSISGGVGGRGNPFLPDDDGIFVTRVQPEGPAS*LLQPGDKIIQANGYSFINIEHGQAVSLLKTFQNTVELIIVREV*,2,,FALSE,TRUE,56,60,59,49,63,7,6,-0.132028960070318,0.186242169046328,-0.849001452527734,0.255620630874304,-0.78086588295318,0.324745952584137,-0.451429305287777,0.13656877264442,0.0990771666420857,0.0181738321666544,0.0269390549532513,0.0255559341591057,0.0340434952289208,0.031222664383956,0.0667785930437529,0.0133710720635568,stop,"R28L,K47*",-0.451429305287777,-0.698153099377377
ERBIN_PDZ1 abundance,1,EIRVRVEKDPELGFSISGGVGGRGNPFLPDDDGIFVTRVQPEGPASYLLQPGDKIIQANGYSFINIEHGQAVSLLKTFQNTVELIIVREV*,2,,FALSE,FALSE,79.3333333333333,98,73,67,41,107,46,-0.482673158869623,0.148665607086077,-0.101869255254068,0.156280428283561,-0.372237088003066,0.17579925830327,-0.321006853633467,0.0918449262461729,0.0648607007803484,0.0145070464222529,0.101634360947792,0.0156242957460481,0.0733310663928515,0.0169022006195113,0.0795478957621424,0.00899228354864921,missense,"R28L,K47Y",-0.321006853633467,-0.511926766792186
ERBIN_PDZ1 abundance,1,EIRVRVEKDPELGFSISGGVGGRGNPFLPDDDGIFVTRVQPEGPASWLLQPGDKIIQANGYSFINIEHGQAVSLLKTFQNTVELIIVREV*,2,,FALSE,FALSE,60,55,68,57,65,21,20,-0.357095188507372,0.19725227760413,-0.563030825818532,0.22430721366979,-0.547805615670381,0.219734617890061,-0.47842762343727,0.122824047656487,0.0771148157795404,0.019248217554726,0.0555292610043906,0.0224253432297348,0.0564510493453053,0.0211263610010372,0.0641352621374144,0.0120253639287555,missense,"R28L,K47W",-0.47842762343727,-0.736703193407771
ERBIN_PDZ1 abundance,1,EIRVRVEKDPELGFSISGGVGGRGNPFLPDDDGIFVTRVQPEGPASFLLQPGDKIIQANGYSFINIEHGQAVSLLKTFQNTVELIIVREV*,2,,FALSE,FALSE,100.666666666667,78,98,126,179,113,123,-0.0509468031995778,0.14670658176255,-0.285436483731093,0.148888455705346,-0.251672987888189,0.121222521745596,-0.202788550092924,0.0791500807574542,0.106989303395136,0.0143158813514083,0.0832820394286613,0.0148852757230216,0.0849226887200465,0.0116549262034573,0.0911223239807196,0.00774936622151373,missense,"R28L,K47F",-0.202788550092924,-0.343126373657799
ERBIN_PDZ1 abundance,1,EIRVRVEKDPELGFSISGGVGGRGNPFLPDDDGIFVTRVQPEGPASNLLQPGDKIIQANGYSFINIEHGQAVSLLKTFQNTVELIIVREV*,2,,FALSE,FALSE,64,64,74,54,199,204,102,0.0623880421807666,0.158377160311098,0.0892050382886191,0.151482818738072,-0.0987126032743347,0.181199320010111,0.029570625386143,0.0936985749423906,0.118048713136351,0.0154547165406414,0.120737208979162,0.0151446498221403,0.0996290483061659,0.0174213889665367,0.113871970329586,0.00917376918272002,missense,"R28L,K47N",0.029570625386143,-0.0113476304803756
ERBIN_PDZ1 abundance,1,EIRVRVEKDPELGFSISGGVGGRGNPFLPDDDGIFVTRVQPEGPASELLQPGDKIIQANGYSFINIEHGQAVSLLKTFQNTVELIIVREV*,2,,FALSE,FALSE,39.3333333333333,39,53,26,171,178,115,0.167774832026993,0.199462651205051,0.125320919408948,0.178846361512554,0.156359127089079,0.252687187706005,0.146874876732864,0.11780201935985,0.128332537906301,0.0194639096241131,0.124347931153081,0.0178803480132945,0.124152892152714,0.0242945822514177,0.125356906217546,0.0115336709819763,missense,"R28L,K47E",0.146874876732864,0.156147614762005
ERBIN_PDZ1 abundance,1,EIRVRVEKDPELGFSISGGVGGRGNPFLPDDDGIFVTRVQPEGPASDLLQPGDKIIQANGYSFINIEHGQAVSLLKTFQNTVELIIVREV*,2,,FALSE,FALSE,50.6666666666667,56,47,49,47,145,36,-0.262333744586069,0.177542092462342,0.0547010722254535,0.192566247570183,-0.324372347971184,0.196670251205945,-0.180180788042869,0.108756176531654,0.08636180096294,0.0173248636839308,0.117287639662623,0.019252007662048,0.077933016631026,0.0189088399681304,0.0933357876423877,0.0106480174464763,missense,"R28L,K47D",-0.180180788042869,-0.310845423858607
ERBIN_PDZ1 abundance,1,EIRVRVEKDPELGFSISGGVGGRGNPFLPDDDGIFVTRVQPEGPASCLLQPGDKIIQANGYSFINIEHGQAVSLLKTFQNTVELIIVREV*,2,,FALSE,FALSE,49,46,45,56,17,44,17,-0.519122813539385,0.217668852184151,-0.2576869709749,0.208572230744658,-0.607290831264708,0.232483176158908,-0.449174804269624,0.126394831261242,0.0613038805935304,0.0212405021255902,0.0860563253637165,0.0208522222095185,0.050731849744726,0.0223520697528788,0.0669993250236732,0.0123749695082597,missense,"R28L,K47C",-0.449174804269624,-0.694933964549785
ERBIN_PDZ1 abundance,1,EIRVRVEKDPELGFSISGGVGGRGNPFEPDDDGIFVTRVQPEGPASKLLQPGDKIIQANGYSFINIEHGQAVSLLKTFQNTVELIIVREV*,1,,FALSE,FALSE,24,22,21,29,59,46,15,0.097354255189083,0.265659395726384,0.0277311501995942,0.28587942634347,-0.434256116302729,0.26489669274525,-0.109942440581965,0.156832610798337,0.121460776526563,0.025923502159305,0.114591294108621,0.028581088201246,0.0673682536445765,0.0254684637889736,0.100212630622958,0.0153550485978245,missense,R28E,-0.109942440581965,-0.210554180375789
ERBIN_PDZ1 abundance,1,EIRVRVEKDPELGFSISGGVGGRGNPFEPDDDGIFVTRVQPEGPASNLLQPGDKIIQANGYSFINIEHGQAVSLLKTFQNTVELIIVREV*,2,,FALSE,FALSE,25,23,24,28,127,78,15,0.320616660132685,0.255739664356026,0.146757903932581,0.264511433195767,-0.423242896682252,0.26849294996894,0.0259716196079289,0.151699295537319,0.143247107180602,0.0249555176583388,0.126491115618208,0.0264448012195296,0.0684271184503137,0.0258142255496366,0.113519601594875,0.0148524598511369,missense,"R28E,K47N",0.0259716196079289,-0.0164865435933279
ERBIN_PDZ1 abundance,1,EIRVRVEKDPELGFSISGGVGGRGNPFEPDDDGIFVTRVQPEGPASTLLQPGDKIIQANGYSFINIEHGQAVSLLKTFQNTVELIIVREV*,2,,FALSE,FALSE,65.3333333333333,66,61,69,84,113,106,-0.195241806166242,0.164082735494668,-0.0454313030196823,0.169917942479334,-0.190772402416541,0.166329909940881,-0.145667071552299,0.0962588349429015,0.0929087480631649,0.0160114764105,0.107276802977778,0.016987720183618,0.0907779689039467,0.0159917711484095,0.096714930483322,0.00942443718174646,missense,"R28E,K47T",-0.145667071552299,-0.261564316469521
ERBIN_PDZ1 abundance,1,EIRVRVEKDPELGFSISGGVGGRGNPFEPDDDGIFVTRVQPEGPASRLLQPGDKIIQANGYSFINIEHGQAVSLLKTFQNTVELIIVREV*,2,,FALSE,FALSE,26.3333333333333,19,23,37,28,78,62,-0.0877387542926182,0.292829253270794,0.159597625179646,0.269941843780807,-0.065343737212249,0.215055600183971,-0.00523033103154137,0.145853493699544,0.103399081332793,0.0285747837328201,0.127774779889316,0.0269877120749387,0.102837294313973,0.0206764973512478,0.110464704619194,0.0142801135077625,missense,"R28E,K47R",-0.00523033103154137,-0.0610388792026444
ERBIN_PDZ1 abundance,1,EIRVRVEKDPELGFSISGGVGGRGNPFEPDDDGIFVTRVQPEGPASSLLQPGDKIIQANGYSFINIEHGQAVSLLKTFQNTVELIIVREV*,2,,FALSE,FALSE,86.6666666666667,93,80,87,97,82,85,-0.20319920701189,0.136166758227954,-0.207323238255927,0.152456242584512,-0.273115212240049,0.147006868214663,-0.227025459652304,0.0835570402666512,0.092132251160277,0.0132873871872522,0.0910914910816424,0.0152419688673341,0.0828611283857105,0.0141339593977347,0.0887493549773286,0.00818083947881591,missense,"R28E,K47S",-0.227025459652304,-0.37773353464267
ERBIN_PDZ1 abundance,1,EIRVRVEKDPELGFSISGGVGGRGNPFEPDDDGIFVTRVQPEGPASMLLQPGDKIIQANGYSFINIEHGQAVSLLKTFQNTVELIIVREV*,2,,FALSE,FALSE,52.6666666666667,55,51,52,11,124,113,-0.70516017895228,0.223281473983106,0.0592083541567722,0.182866633956376,0.0162331332222795,0.179812888526618,-0.146761741746006,0.11118600844833,0.0431500335187603,0.0217881914438119,0.117738259786199,0.0182822788649811,0.110680493672742,0.0172880906619513,0.0966077543422287,0.0108859155913531,missense,"R28E,K47M",-0.146761741746006,-0.26312736342178
ERBIN_PDZ1 abundance,1,EIRVRVEKDPELGFSISGGVGGRGNPFEPDDDGIFVTRVQPEGPASILLQPGDKIIQANGYSFINIEHGQAVSLLKTFQNTVELIIVREV*,2,,FALSE,FALSE,36,46,36,26,19,19,21,-0.480958716614738,0.212782962672479,-0.401630761004288,0.240094996012611,-0.294384534119114,0.267821768167891,-0.406443951091808,0.136876791226517,0.0650279990133923,0.0207637285977441,0.0716653976517352,0.0240037429257664,0.0808161917408656,0.0257496948481821,0.0711829850662618,0.0134012293138446,missense,"R28E,K47I",-0.406443951091808,-0.633919852526858
ERBIN_PDZ1 abundance,1,EIRVRVEKDPELGFSISGGVGGRGNPFEPDDDGIFVTRVQPEGPASQLLQPGDKIIQANGYSFINIEHGQAVSLLKTFQNTVELIIVREV*,2,,FALSE,FALSE,27.3333333333333,32,26,24,18,24,63,-0.385483532665667,0.244550324083409,-0.232975979340988,0.268377913745076,0.0755299176968048,0.262657610808445,-0.190365519418295,0.1489060896819,0.0743446321800692,0.023863642530319,0.0885268320401241,0.0268313565691804,0.116381576583749,0.0252531874990469,0.0923386286686935,0.0145789847655959,missense,"R28E,K47Q",-0.190365519418295,-0.325387898320275
ERBIN_PDZ1 abundance,1,EIRVRVEKDPELGFSISGGVGGRGNPFEPDDDGIFVTRVQPEGPASHLLQPGDKIIQANGYSFINIEHGQAVSLLKTFQNTVELIIVREV*,2,,FALSE,FALSE,11.6666666666667,11,13,11,21,16,23,-0.00771349731288511,0.379808333517167,-0.146185775329473,0.372614208357124,0.00413594560917918,0.390399100867541,-0.0521473012898383,0.219815522420319,0.11120808397108,0.0370623524424303,0.0972037715022768,0.0372524867924469,0.109517410881939,0.037534879203852,0.105871193392724,0.0215215318557712,missense,"R28E,K47H",-0.0521473012898383,-0.128030223073171
ERBIN_PDZ1 abundance,1,EIRVRVEKDPELGFSISGGVGGRGNPFEPDDDGIFVTRVQPEGPASPLLQPGDKIIQANGYSFINIEHGQAVSLLKTFQNTVELIIVREV*,2,,FALSE,FALSE,71.3333333333333,69,65,80,32,66,25,-0.457232977969791,0.18225200332186,-0.275080981339653,0.177874074422954,-0.593780470315208,0.171740485457346,-0.44543987679777,0.102266370420967,0.0673431975227906,0.0177844649112957,0.0843173413774708,0.0177831426165291,0.0520308019326615,0.0165119703445207,0.0673650014767255,0.0100126184200061,missense,"R28E,K47P",-0.44543987679777,-0.689600972900475
ERBIN_PDZ1 abundance,1,EIRVRVEKDPELGFSISGGVGGRGNPFEPDDDGIFVTRVQPEGPASLLLQPGDKIIQANGYSFINIEHGQAVSLLKTFQNTVELIIVREV*,2,,FALSE,FALSE,77,67,80,84,53,161,161,-0.294822038652714,0.164904665523873,-0.115861385689106,0.154102896468803,-0.0367797615590883,0.142450077691889,-0.136802021141621,0.0883320508254901,0.0831915371780437,0.0160916817607706,0.100235483388808,0.0154065947745069,0.105583574654632,0.0136958472672265,0.0975828831315959,0.00864834759981745,missense,"R28E,K47L",-0.136802021141621,-0.248906175135549
ERBIN_PDZ1 abundance,1,EIRVRVEKDPELGFSISGGVGGRGNPFEPDDDGIFVTRVQPEGPASELLQPGDKIIQANGYSFINIEHGQAVSLLKTFQNTVELIIVREV*,2,,FALSE,FALSE,37.3333333333333,32,48,32,48,58,27,-0.0822670542790494,0.225776645531459,-0.151736038021,0.194145717359442,-0.28067735328693,0.240663003149721,-0.165352156223625,0.125576775255019,0.103933019260074,0.0220316745882523,0.0966488783098719,0.0194099167705677,0.0821340671550714,0.023138518331593,0.0947876181071405,0.0122948758997471,missense,"R28E,K47E",-0.165352156223625,-0.28967206232517
ERBIN_PDZ1 abundance,1,EIRVRVEKDPELGFSISGGVGGRGNPFEPDDDGIFVTRVQPEGPASDLLQPGDKIIQANGYSFINIEHGQAVSLLKTFQNTVELIIVREV*,2,,FALSE,FALSE,18.6666666666667,13,31,12,127,18,38,0.496996598042299,0.337455908285284,-0.37283027141333,0.256032581489995,0.134406721032567,0.369366578209718,-0.0107755178262806,0.178554273954108,0.16045856581829,0.0329295297205066,0.0745447560713553,0.025597119343476,0.122042280453727,0.0355127095944462,0.109921790666007,0.0174817567593772,missense,"R28E,K47D",-0.0107755178262806,-0.0689566861997189
ERBIN_PDZ1 abundance,1,EIRVRVEKDPELGFSISGGVGGRGNPFEPDDDGIFVTRVQPEGPASALLQPGDKIIQANGYSFINIEHGQAVSLLKTFQNTVELIIVREV*,2,,FALSE,FALSE,68.6666666666667,76,63,67,107,152,129,-0.145354181302532,0.149797536014797,0.030698287899367,0.165494541144133,-0.0402482838075713,0.15968144801295,-0.057652390727654,0.0911751205322268,0.0977768685651365,0.0146175019999584,0.114887936736554,0.0165454861084768,0.105250093959304,0.0153525554975492,0.10533220526122,0.00892670471758602,missense,"R28E,K47A",-0.057652390727654,-0.135890776249056
ERBIN_PDZ1 abundance,1,EIRVRVEKDPELGFSISGGVGGRGNPFEPDDDGIFVTRVQPEGPASGLLQPGDKIIQANGYSFINIEHGQAVSLLKTFQNTVELIIVREV*,2,,FALSE,FALSE,48.6666666666667,50,54,42,96,405,140,-0.0253689617075441,0.179604713262434,0.394325724303342,0.174101871726145,0.074583843844117,0.201152683641187,0.15856966703325,0.106175705037068,0.109485233295661,0.0175261377801051,0.151241961806439,0.0174060127916604,0.116290616415809,0.019339802948379,0.126501910897948,0.0103953705957801,missense,"R28E,K47G",0.15856966703325,0.172846257368159
ERBIN_PDZ1 abundance,1,EIRVRVEKDPELGFSISGGVGGRGNPFEPDDDGIFVTRVQPEGPASVLLQPGDKIIQANGYSFINIEHGQAVSLLKTFQNTVELIIVREV*,2,,FALSE,FALSE,70.6666666666667,69,77,66,15,113,35,-0.679477054817944,0.195454701884329,-0.100450727530298,0.152170235343118,-0.428114492528322,0.175439570195349,-0.353784098100682,0.0990868274037105,0.0456562370811591,0.0190728070147511,0.101776179708616,0.0152133750006924,0.067958739396146,0.0168676184453929,0.0763387661102487,0.00970131812792824,missense,"R28E,K47V",-0.353784098100682,-0.558728417519904
ERBIN_PDZ1 abundance,1,EIRVRVEKDPELGFSISGGVGGRGNPFEPDDDGIFVTRVQPEGPAS*LLQPGDKIIQANGYSFINIEHGQAVSLLKTFQNTVELIIVREV*,2,,FALSE,TRUE,32.3333333333333,31,43,23,1,40,2,-1.26920678469916,0.54903149743859,-0.230646331371738,0.208587670255987,-0.993872782213743,0.435568218807733,-0.467192666309247,0.177970203957828,-0.0118906073817707,0.0535754407272493,0.0887597409798775,0.0208537657904635,0.0135639700057185,0.041877659148432,0.0652352458194886,0.0174245720760913,stop,"R28E,K47*",-0.467192666309247,-0.720661132887017
ERBIN_PDZ1 abundance,1,EIRVRVEKDPELGFSISGGVGGRGNPFEPDDDGIFVTRVQPEGPASYLLQPGDKIIQANGYSFINIEHGQAVSLLKTFQNTVELIIVREV*,2,,FALSE,FALSE,27.6666666666667,24,32,27,7,19,56,-0.588522315908308,0.31161348030071,-0.36609704280422,0.251412708869154,0.00159878907430007,0.249521980768052,-0.280391762854013,0.153973021478166,0.0545317574220675,0.0304077810135654,0.0752179174919499,0.0251352428504955,0.109273476242115,0.0239902637737182,0.0835244073406271,0.0150750740902426,missense,"R28E,K47Y",-0.280391762854013,-0.453933688855575
ERBIN_PDZ1 abundance,1,EIRVRVEKDPELGFSISGGVGGRGNPFEPDDDGIFVTRVQPEGPASWLLQPGDKIIQANGYSFINIEHGQAVSLLKTFQNTVELIIVREV*,2,,FALSE,FALSE,27.3333333333333,31,28,23,8,10,9,-0.626362029260918,0.280936733384473,-0.519451794953596,0.28666321673164,-0.521826282225092,0.308230322712382,-0.55846127575853,0.168156604967626,0.0508392929108022,0.0274142911249465,0.0598861192113855,0.0286594484473892,0.0589488295412601,0.0296347709414909,0.0562993878597456,0.0164637496511692,missense,"R28E,K47W",-0.55846127575853,-0.850980860834934
ERBIN_PDZ1 abundance,1,EIRVRVEKDPELGFSISGGVGGRGNPFEPDDDGIFVTRVQPEGPASCLLQPGDKIIQANGYSFINIEHGQAVSLLKTFQNTVELIIVREV*,2,,FALSE,FALSE,15.6666666666667,12,23,12,7,22,15,-0.374240730762227,0.39685404109819,-0.222238621395459,0.28462023007136,-0.157323077462241,0.382438374035516,-0.242656744635909,0.197909165382132,0.0754417241862585,0.0387257019960017,0.0896003103887227,0.0284551987653528,0.0939939506232182,0.0367694959861372,0.0872189389538503,0.0193767408253191,missense,"R28E,K47C",-0.242656744635909,-0.400052980713247
ERBIN_PDZ1 abundance,1,EIRVRVEKDPELGFSISGGVGGRGNPFEPDDDGIFVTRVQPEGPASFLLQPGDKIIQANGYSFINIEHGQAVSLLKTFQNTVELIIVREV*,2,,FALSE,FALSE,40,53,37,30,17,26,16,-0.559133603930232,0.206615011212891,-0.315270006051598,0.230018140630321,-0.424640870281652,0.259547956665128,-0.443589511727545,0.132256271319558,0.0573995586392604,0.0201618492531648,0.0802994025047584,0.022996298996848,0.0682927104302463,0.0249542101387616,0.067546165620027,0.012948846946699,missense,"R28E,K47F",-0.443589511727545,-0.686958891751095
ERBIN_PDZ1 abundance,1,EIRVRVEKDPELGFSISGGVGGRGNPFDPDDDGIFVTRVQPEGPASKLLQPGDKIIQANGYSFINIEHGQAVSLLKTFQNTVELIIVREV*,1,,FALSE,FALSE,38,36,38,40,43,55,92,-0.152684857520133,0.215774442133136,-0.0972798535023249,0.216125927774232,0.0340485264952095,0.204476663687822,-0.0680748119833086,0.122348418852931,0.0970615285326994,0.0210556423245137,0.102093191084453,0.0216074108000691,0.11239335272642,0.0196593866493897,0.10431177472657,0.0119787964237197,missense,R28D,-0.0680748119833086,-0.150772641008376
ERBIN_PDZ1 abundance,1,EIRVRVEKDPELGFSISGGVGGRGNPFDPDDDGIFVTRVQPEGPASNLLQPGDKIIQANGYSFINIEHGQAVSLLKTFQNTVELIIVREV*,2,,FALSE,FALSE,36.3333333333333,27,44,38,146,85,69,0.314148426059562,0.236234034457398,-0.0101781492949562,0.198395332479121,-0.0401408041608989,0.211524429342447,0.0681156336545899,0.123395518449102,0.142615925740536,0.0230521246410766,0.110801273097457,0.0198347763909692,0.105260427578274,0.0203369933137379,0.117645805835816,0.0120813150587416,missense,"R28D,K47N",0.0681156336545899,0.0436896383199728
ERBIN_PDZ1 abundance,1,EIRVRVEKDPELGFSISGGVGGRGNPFDPDDDGIFVTRVQPEGPASTLLQPGDKIIQANGYSFINIEHGQAVSLLKTFQNTVELIIVREV*,2,,FALSE,FALSE,66.6666666666667,67,68,65,475,190,132,0.39775428263177,0.149540948882335,0.095862989430459,0.157889987804552,-0.0103664889327263,0.161266210452791,0.17223385801338,0.0900635053384038,0.150774329464425,0.0145924637849002,0.121402844457931,0.0157852131062898,0.108123075886078,0.0155049223104186,0.127839734170046,0.00881786953824197,missense,"R28D,K47T",0.17223385801338,0.192356948523681
ERBIN_PDZ1 abundance,1,EIRVRVEKDPELGFSISGGVGGRGNPFDPDDDGIFVTRVQPEGPASRLLQPGDKIIQANGYSFINIEHGQAVSLLKTFQNTVELIIVREV*,2,,FALSE,FALSE,92.6666666666667,91,92,95,317,297,248,-0.00925020361471349,0.134633033687443,0.0930624278659057,0.136689099092491,0.00634741988605576,0.135130446427195,0.0294770350456026,0.0782169545177572,0.111058129518971,0.0131377237005571,0.121122855449581,0.0136656325615317,0.109730032836397,0.0129921021132891,0.113862807157335,0.00765800640364475,missense,"R28D,K47R",0.0294770350456026,-0.0114812653389691
ERBIN_PDZ1 abundance,1,EIRVRVEKDPELGFSISGGVGGRGNPFDPDDDGIFVTRVQPEGPASSLLQPGDKIIQANGYSFINIEHGQAVSLLKTFQNTVELIIVREV*,2,,FALSE,FALSE,100.666666666667,88,109,105,278,252,441,0.0383706999286644,0.135812225485799,-0.0232565968746995,0.127131983840714,0.147770249097653,0.125707121173626,0.0557095680481312,0.0746666266516334,0.115705059443883,0.0132527912706213,0.109493741916942,0.0127101501840334,0.123327115409918,0.0120860975289924,0.116431162150901,0.00731040358912143,missense,"R28D,K47S",0.0557095680481312,0.0259753868977889
ERBIN_PDZ1 abundance,1,EIRVRVEKDPELGFSISGGVGGRGNPFDPDDDGIFVTRVQPEGPASMLLQPGDKIIQANGYSFINIEHGQAVSLLKTFQNTVELIIVREV*,2,,FALSE,FALSE,45,56,41,38,42,33,34,-0.296548639425131,0.179779879776746,-0.274313799467484,0.215983829907822,-0.262263025694961,0.21994568352105,-0.280321313750642,0.117002794018724,0.0830230524958828,0.0175432308307747,0.0843940411702308,0.0215932044204599,0.0839045106838828,0.021146653883233,0.0835313048181379,0.0114554210319746,missense,"R28D,K47M",-0.280321313750642,-0.453833096680008
ERBIN_PDZ1 abundance,1,EIRVRVEKDPELGFSISGGVGGRGNPFDPDDDGIFVTRVQPEGPASILLQPGDKIIQANGYSFINIEHGQAVSLLKTFQNTVELIIVREV*,2,,FALSE,FALSE,46.6666666666667,52,53,35,70,100,46,-0.115720524337626,0.178577184480362,-0.0172929609762747,0.180935298394541,-0.141583840961078,0.223653264922554,-0.0853219400084308,0.110501891048659,0.100668571936731,0.017425869748824,0.110089962518729,0.0180891916157689,0.0955071978092881,0.0215031188948958,0.102623155965136,0.0108189355425922,missense,"R28D,K47I",-0.0853219400084308,-0.175399301211475
ERBIN_PDZ1 abundance,1,EIRVRVEKDPELGFSISGGVGGRGNPFDPDDDGIFVTRVQPEGPASQLLQPGDKIIQANGYSFINIEHGQAVSLLKTFQNTVELIIVREV*,2,,FALSE,FALSE,24.6666666666667,31,20,23,21,37,30,-0.328014044881379,0.24340846523022,-0.0232339904294981,0.294721031355462,-0.143965974250452,0.275795546664892,-0.185288767492652,0.15515912706939,0.0799526039463101,0.0237522179734525,0.109496002019435,0.0294650367103098,0.0952781678625863,0.0265163329168101,0.0928356794551373,0.0151912024190557,missense,"R28D,K47Q",-0.185288767492652,-0.318138955515065
ERBIN_PDZ1 abundance,1,EIRVRVEKDPELGFSISGGVGGRGNPFDPDDDGIFVTRVQPEGPASHLLQPGDKIIQANGYSFINIEHGQAVSLLKTFQNTVELIIVREV*,2,,FALSE,FALSE,34.3333333333333,32,33,38,49,34,112,-0.0758927463826872,0.225537079140734,-0.199821783775576,0.236430538439461,0.111883102195925,0.208296494798791,-0.0410576822629509,0.128462404474634,0.104555035221766,0.0220082972865375,0.0918414566698725,0.0236373850298958,0.119876749563957,0.0200266438971925,0.106956947421956,0.0125773999021019,missense,"R28D,K47H",-0.0410576822629509,-0.112195686496463
ERBIN_PDZ1 abundance,1,EIRVRVEKDPELGFSISGGVGGRGNPFDPDDDGIFVTRVQPEGPASPLLQPGDKIIQANGYSFINIEHGQAVSLLKTFQNTVELIIVREV*,2,,FALSE,FALSE,62.3333333333333,49,59,79,29,29,82,-0.37379808941249,0.197150264391454,-0.423127066587142,0.189116522247094,-0.25609902982323,0.154617313898077,-0.336694490497205,0.102319361902127,0.0754849178928252,0.0192382629294365,0.069516282503007,0.0189071178426217,0.0844971473983227,0.0148656648724134,0.0780119624814202,0.0100178066698498,missense,"R28D,K47P",-0.336694490497205,-0.534326676033316
ERBIN_PDZ1 abundance,1,EIRVRVEKDPELGFSISGGVGGRGNPFDPDDDGIFVTRVQPEGPASLLLQPGDKIIQANGYSFINIEHGQAVSLLKTFQNTVELIIVREV*,2,,FALSE,FALSE,140,154,118,148,186,286,172,-0.166224913385469,0.105426927677026,0.00724515272591164,0.122591440154687,-0.199150686912729,0.110648017455347,-0.12905583663984,0.0647946785285989,0.0957402665216103,0.0102877414887263,0.112543185546998,0.0122562046824917,0.0899724396499062,0.0106382416355546,0.0983412907030003,0.00634386836144923,missense,"R28D,K47L",-0.12905583663984,-0.237845629094608
ERBIN_PDZ1 abundance,1,EIRVRVEKDPELGFSISGGVGGRGNPFDPDDDGIFVTRVQPEGPASELLQPGDKIIQANGYSFINIEHGQAVSLLKTFQNTVELIIVREV*,2,,FALSE,FALSE,32.3333333333333,37,37,23,77,73,49,0.0189532825960768,0.207024564661882,-0.00381859647055088,0.216174938685345,0.0100133562149298,0.27002826387661,0.00851797007738169,0.130804952220901,0.113810274361002,0.0202018141852924,0.111437075899078,0.0216123107160626,0.110082493887069,0.0259618381387443,0.111810762882144,0.0128067522944618,missense,"R28D,K47E",0.00851797007738169,-0.0414080897004058
ERBIN_PDZ1 abundance,1,EIRVRVEKDPELGFSISGGVGGRGNPFDPDDDGIFVTRVQPEGPASDLLQPGDKIIQANGYSFINIEHGQAVSLLKTFQNTVELIIVREV*,2,,FALSE,FALSE,34,29,46,27,52,151,76,-0.027090355597114,0.235059588354517,0.149769788311543,0.191036624283889,0.0974411567213145,0.247217958063295,0.0841860548565821,0.127141993664195,0.109317256710112,0.0229375201641644,0.126792231841184,0.0190990820086723,0.11848823028291,0.0237687437607012,0.119219216475912,0.0124481221195018,missense,"R28D,K47D",0.0841860548565821,0.0666361139120637
ERBIN_PDZ1 abundance,1,EIRVRVEKDPELGFSISGGVGGRGNPFDPDDDGIFVTRVQPEGPASALLQPGDKIIQANGYSFINIEHGQAVSLLKTFQNTVELIIVREV*,2,,FALSE,FALSE,62.6666666666667,59,66,63,128,106,428,-0.0854869619794291,0.172199206228199,-0.0659075516406233,0.163203934211988,0.259485745799057,0.161061810235138,0.0423029613500512,0.0954257154291929,0.10361881511158,0.0168034956274802,0.105229669067685,0.0163164803363602,0.134067989721788,0.0154852702736649,0.1151185582458,0.00934286874674004,missense,"R28D,K47A",0.0423029613500512,0.00683249266349716
ERBIN_PDZ1 abundance,1,EIRVRVEKDPELGFSISGGVGGRGNPFDPDDDGIFVTRVQPEGPASGLLQPGDKIIQANGYSFINIEHGQAVSLLKTFQNTVELIIVREV*,2,,FALSE,FALSE,73,72,89,58,88,254,141,-0.14650006901326,0.152480924837205,-0.00570606005643709,0.14238715915097,0.0453828887237759,0.169630296270007,-0.0393841307493016,0.0887052629720935,0.0976650508654004,0.0148793517107196,0.111248374795557,0.014235301946945,0.113483093753376,0.0163090864340095,0.107120800237338,0.00868488777229321,missense,"R28D,K47G",-0.0393841307493016,-0.109806072156093
ERBIN_PDZ1 abundance,1,EIRVRVEKDPELGFSISGGVGGRGNPFDPDDDGIFVTRVQPEGPASVLLQPGDKIIQANGYSFINIEHGQAVSLLKTFQNTVELIIVREV*,2,,FALSE,FALSE,68.3333333333333,68,72,65,82,117,134,-0.15022101818244,0.157056239985628,-0.156120215234859,0.161221308523817,-0.00113461653466774,0.161096662352977,-0.103280146929938,0.0922350914770801,0.0973019542259681,0.0153258188563869,0.0962105657064016,0.0161182653042803,0.10901067325635,0.0154886211267539,0.100864917429121,0.0090304835508762,missense,"R28D,K47V",-0.103280146929938,-0.201041289783063
ERBIN_PDZ1 abundance,1,EIRVRVEKDPELGFSISGGVGGRGNPFDPDDDGIFVTRVQPEGPAS*LLQPGDKIIQANGYSFINIEHGQAVSLLKTFQNTVELIIVREV*,2,,FALSE,TRUE,45.6666666666667,40,45,52,2,3,3,-1.13372334924444,0.404681798034589,-1.02581407507146,0.344618797304479,-1.1226383050915,0.333707319987062,-1.09083438731267,0.206256800566773,0.00133009999037843,0.0394895480225592,0.00926203207457735,0.0344536169235657,0.00118382277664671,0.032084254080814,0.00417620404945949,0.0201940347751207,stop,"R28D,K47*",-1.09083438731267,-1.61114056397005
ERBIN_PDZ1 abundance,1,EIRVRVEKDPELGFSISGGVGGRGNPFDPDDDGIFVTRVQPEGPASYLLQPGDKIIQANGYSFINIEHGQAVSLLKTFQNTVELIIVREV*,2,,FALSE,FALSE,39.6666666666667,32,49,38,36,100,41,-0.171201947519586,0.22965419032931,0.00638097690674043,0.187630361309679,-0.203507702737779,0.217147678349005,-0.107633104201141,0.120760085590341,0.0952545989442602,0.0224100520992943,0.112456788685129,0.0187585373820521,0.0895535348360398,0.020877639979484,0.100438731382078,0.0118232870923857,missense,"R28D,K47Y",-0.107633104201141,-0.207256747767742
ERBIN_PDZ1 abundance,1,EIRVRVEKDPELGFSISGGVGGRGNPFDPDDDGIFVTRVQPEGPASWLLQPGDKIIQANGYSFINIEHGQAVSLLKTFQNTVELIIVREV*,2,,FALSE,FALSE,51.3333333333333,48,47,59,77,113,85,-0.0615114101083153,0.184071326895508,0.0558247082419328,0.190550469077596,-0.112766484112192,0.171723176979488,-0.0450938815088711,0.104848006583348,0.105958390826574,0.0179619976443692,0.117399976323235,0.0190504781444199,0.0982778394575234,0.0165103062227945,0.106561774279991,0.0102653793001156,missense,"R28D,K47W",-0.0450938815088711,-0.117958855135119
ERBIN_PDZ1 abundance,1,EIRVRVEKDPELGFSISGGVGGRGNPFDPDDDGIFVTRVQPEGPASCLLQPGDKIIQANGYSFINIEHGQAVSLLKTFQNTVELIIVREV*,2,,FALSE,FALSE,19,19,28,10,14,21,18,-0.3020203394387,0.307946453104924,-0.295618265933058,0.262888087744268,-0.0428818220567251,0.411719235706893,-0.24957282967626,0.179854979977803,0.082489114568602,0.0300499461733248,0.0822641053335697,0.0262825055967776,0.104996892710015,0.0395847012552517,0.0865418041324589,0.0176091053006253,missense,"R28D,K47C",-0.24957282967626,-0.409928252467267
ERBIN_PDZ1 abundance,1,EIRVRVEKDPELGFSISGGVGGRGNPFDPDDDGIFVTRVQPEGPASFLLQPGDKIIQANGYSFINIEHGQAVSLLKTFQNTVELIIVREV*,2,,FALSE,FALSE,44,42,49,41,15,42,40,-0.525913361329149,0.227698106796923,-0.255333458787953,0.196595355412995,-0.235105107823523,0.210481405238894,-0.325642722094103,0.121506359326145,0.060641247224929,0.0222191740935043,0.0862916201530555,0.0196548218417903,0.0865156057516411,0.0202367118744452,0.0790940106604163,0.0118963526966769,missense,"R28D,K47F",-0.325642722094103,-0.518546185234495
ERBIN_PDZ1 abundance,1,EIRVRVEKDPELGFSISGGVGGRGNPFAPDDDGIFVTRVQPEGPASKLLQPGDKIIQANGYSFINIEHGQAVSLLKTFQNTVELIIVREV*,1,,FALSE,FALSE,52.3333333333333,57,65,35,247,75,91,0.244124573174334,0.163281139510515,-0.169474257431203,0.16757343901501,0.0636249578667995,0.217865077611156,0.0473727802918421,0.103039209174288,0.135782877368542,0.0159332552914266,0.0948754816720636,0.0167533260505422,0.115236975512299,0.0209466142537228,0.115614930242907,0.0100882849319332,missense,R28A,0.0473727802918421,0.0140715360676429
ERBIN_PDZ1 abundance,1,EIRVRVEKDPELGFSISGGVGGRGNPFAPDDDGIFVTRVQPEGPASNLLQPGDKIIQANGYSFINIEHGQAVSLLKTFQNTVELIIVREV*,2,,FALSE,FALSE,17,16,16,19,12,33,358,-0.296548639425131,0.334904914126266,0.00956950178064127,0.328182132204549,0.694121648789545,0.287892734949904,0.192286305474685,0.181770740541609,0.0830230524958828,0.0326805993094107,0.11277556472235,0.0328103445098627,0.175856011467106,0.0276794157722141,0.12980301402432,0.0177966721364339,missense,"R28A,K47N",0.192286305474685,0.220989240761017
ERBIN_PDZ1 abundance,1,EIRVRVEKDPELGFSISGGVGGRGNPFAPDDDGIFVTRVQPEGPASTLLQPGDKIIQANGYSFINIEHGQAVSLLKTFQNTVELIIVREV*,2,,FALSE,FALSE,87.6666666666667,88,106,69,164,152,75,-0.0460073098632775,0.13602216847713,-0.186035895710776,0.135901532309197,-0.236002145137019,0.164711604987382,-0.146556640208798,0.0830306143719459,0.107471307676668,0.0132732778699158,0.0932197149368355,0.0135868947664214,0.0864293601964424,0.015836179394203,0.0966278352683529,0.00812929857061317,missense,"R28A,K47T",-0.146556640208798,-0.262834505048108
ERBIN_PDZ1 abundance,1,EIRVRVEKDPELGFSISGGVGGRGNPFAPDDDGIFVTRVQPEGPASRLLQPGDKIIQANGYSFINIEHGQAVSLLKTFQNTVELIIVREV*,2,,FALSE,FALSE,56.6666666666667,40,69,61,121,173,266,0.011964392004134,0.201981716944761,-0.0499559633491604,0.169990016146135,0.076063652053715,0.167622199343431,0.0134269301970217,0.102755490177763,0.113128286359576,0.019709724404969,0.106824445431062,0.0169949258222125,0.116432892415596,0.0161160181728349,0.112291385635397,0.0100605067870843,missense,"R28A,K47R",0.0134269301970217,-0.0343987318153802
ERBIN_PDZ1 abundance,1,EIRVRVEKDPELGFSISGGVGGRGNPFAPDDDGIFVTRVQPEGPASMLLQPGDKIIQANGYSFINIEHGQAVSLLKTFQNTVELIIVREV*,2,,FALSE,FALSE,43.6666666666667,48,52,31,110,129,51,0.0144816013553881,0.182420978222541,-0.0550309170663466,0.188283370003952,-0.0716179422962663,0.234869013498127,-0.0316211679214592,0.114417223297103,0.113373919990844,0.0178009537736253,0.10631707173977,0.0188238225945136,0.102234061546773,0.0225814558250512,0.107880850528395,0.0112022749300159,missense,"R28A,K47M",-0.0316211679214592,-0.0987215688433044
ERBIN_PDZ1 abundance,1,EIRVRVEKDPELGFSISGGVGGRGNPFAPDDDGIFVTRVQPEGPASILLQPGDKIIQANGYSFINIEHGQAVSLLKTFQNTVELIIVREV*,2,,FALSE,FALSE,51,39,76,38,38,135,51,-0.230955425601562,0.231848238898214,-0.18240081707477,0.162201298069558,-0.221337039843048,0.221518170467833,-0.204439011678976,0.113966675869007,0.0894237514643559,0.0226241511438927,0.0935831356434005,0.0162162407619806,0.0878393351541146,0.0212978404701539,0.0909607318364987,0.011158163073312,missense,"R28A,K47I",-0.204439011678976,-0.345483018578552
ERBIN_PDZ1 abundance,1,EIRVRVEKDPELGFSISGGVGGRGNPFAPDDDGIFVTRVQPEGPASHLLQPGDKIIQANGYSFINIEHGQAVSLLKTFQNTVELIIVREV*,2,,FALSE,FALSE,28.3333333333333,30,28,27,55,82,105,-0.021335337718769,0.230622896918119,0.109878775408633,0.245736977004762,0.0338359440274454,0.253838374875967,0.0381981752075949,0.140191193791215,0.109878841283427,0.0225045801594747,0.122804087004048,0.0245678057491355,0.112372914008117,0.0244052630169971,0.114716669949864,0.0137257333324579,missense,"R28A,K47H",0.0381981752075949,0.000971390838925799
ERBIN_PDZ1 abundance,1,EIRVRVEKDPELGFSISGGVGGRGNPFAPDDDGIFVTRVQPEGPASPLLQPGDKIIQANGYSFINIEHGQAVSLLKTFQNTVELIIVREV*,2,,FALSE,FALSE,92,95,93,88,183,45,65,-0.106576768916984,0.135219699027758,-0.437529673342733,0.153062552131268,-0.360641718119952,0.152227175875877,-0.28511736978963,0.0843562948359505,0.101560835365785,0.0131949715165995,0.0680763671538177,0.0153025852847333,0.0744459019724405,0.0146358653115424,0.0830617361921891,0.00825909229046747,missense,"R28A,K47P",-0.28511736978963,-0.460681242192417
ERBIN_PDZ1 abundance,1,EIRVRVEKDPELGFSISGGVGGRGNPFAPDDDGIFVTRVQPEGPASLLLQPGDKIIQANGYSFINIEHGQAVSLLKTFQNTVELIIVREV*,2,,FALSE,FALSE,111.333333333333,95,127,112,208,356,230,-0.0050965051816566,0.129909106795876,0.0586907318511148,0.117343792619053,-0.0984080947239108,0.126478282542657,-0.0112731124473207,0.0717235678175956,0.111463454578166,0.0126767547646041,0.117686509966486,0.0117315657499761,0.0996583252477145,0.0121602407551651,0.109873072548332,0.00702225681152927,missense,"R28A,K47L",-0.0112731124473207,-0.0696671867325262
ERBIN_PDZ1 abundance,1,EIRVRVEKDPELGFSISGGVGGRGNPFAPDDDGIFVTRVQPEGPASALLQPGDKIIQANGYSFINIEHGQAVSLLKTFQNTVELIIVREV*,2,,FALSE,FALSE,80.3333333333333,88,78,75,128,118,156,-0.110563077962099,0.137395159495457,-0.0974269618206199,0.151278671571602,-0.143870648593482,0.156553936018166,-0.116273285910694,0.0852893680786299,0.101171844451851,0.0134072567022134,0.102078483779789,0.0151242400002599,0.0952873329375351,0.0150518611960717,0.0995927950084573,0.00835044691954455,missense,"R28A,K47A",-0.116273285910694,-0.219593805783677
ERBIN_PDZ1 abundance,1,EIRVRVEKDPELGFSISGGVGGRGNPFAPDDDGIFVTRVQPEGPASGLLQPGDKIIQANGYSFINIEHGQAVSLLKTFQNTVELIIVREV*,2,,FALSE,FALSE,61.6666666666667,60,69,56,116,168,82,-0.063985355118105,0.166687538641016,0.00407269518323891,0.159626746424541,-0.140791554795029,0.178230938092744,-0.0616135453297349,0.0968020594400542,0.105716979004387,0.0162656575954128,0.112226015857659,0.0159588473266221,0.0955833720767786,0.0171359942090906,0.104944379533466,0.00947762279480773,missense,"R28A,K47G",-0.0616135453297349,-0.141546790876842
ERBIN_PDZ1 abundance,1,EIRVRVEKDPELGFSISGGVGGRGNPFAPDDDGIFVTRVQPEGPASVLLQPGDKIIQANGYSFINIEHGQAVSLLKTFQNTVELIIVREV*,2,,FALSE,FALSE,133.666666666667,139,157,105,116,99,150,-0.281683023564409,0.114299691819189,-0.358593577692067,0.113882555959974,-0.166697581616938,0.132689706932209,-0.278829088037981,0.0689333393420421,0.0844736649382213,0.011153561121303,0.0759680840951518,0.0113855250729543,0.0930926399381765,0.0127574374793061,0.0836774045241888,0.00674907323304348,missense,"R28A,K47V",-0.278829088037981,-0.451702392047996
ERBIN_PDZ1 abundance,1,EIRVRVEKDPELGFSISGGVGGRGNPFAPDDDGIFVTRVQPEGPAS*LLQPGDKIIQANGYSFINIEHGQAVSLLKTFQNTVELIIVREV*,2,,FALSE,TRUE,22.3333333333333,17,26,24,6,13,2,-0.529571900835715,0.357804693677692,-0.417942188144641,0.284290158475001,-1.00722988542553,0.432316971545282,-0.575569010067966,0.197895394784613,0.0602842406280455,0.0349151993054914,0.0700346460312024,0.0284221995197305,0.0122797527663505,0.041565068333067,0.0546244167527617,0.0193753925840761,stop,"R28A,K47*",-0.575569010067966,-0.875408484904848
ERBIN_PDZ1 abundance,1,EIRVRVEKDPELGFSISGGVGGRGNPFAPDDDGIFVTRVQPEGPASSLLQPGDKIIQANGYSFINIEHGQAVSLLKTFQNTVELIIVREV*,2,,FALSE,FALSE,37.3333333333333,28,46,38,125,38,63,0.175932273474836,0.235961945406403,-0.266805155887559,0.203515123495619,-0.0989739420158592,0.214403028870819,-0.0851098879442075,0.125138697219185,0.129128555116268,0.0230255737220635,0.0851447254960476,0.0203466327371431,0.0996039219212111,0.0206137559531333,0.102643917398201,0.0122519848868665,missense,"R28A,K47S",-0.0851098879442075,-0.175096518387379
ERBIN_PDZ1 abundance,1,EIRVRVEKDPELGFSISGGVGGRGNPFAPDDDGIFVTRVQPEGPASWLLQPGDKIIQANGYSFINIEHGQAVSLLKTFQNTVELIIVREV*,2,,FALSE,FALSE,54.3333333333333,58,64,41,33,106,34,-0.403732888962295,0.186568679428256,-0.0881527262401076,0.167840860667448,-0.288191017765438,0.213054989818987,-0.244350632017326,0.107671825347007,0.0725638285082548,0.0182056936130294,0.10300568497267,0.0167800618039086,0.0814116666988399,0.0204841488847253,0.087053095109713,0.0105418516111147,missense,"R28A,K47W",-0.244350632017326,-0.402471632033264
ERBIN_PDZ1 abundance,1,EIRVRVEKDPELGFSISGGVGGRGNPFAPDDDGIFVTRVQPEGPASFLLQPGDKIIQANGYSFINIEHGQAVSLLKTFQNTVELIIVREV*,2,,FALSE,FALSE,38.6666666666667,41,42,33,50,24,51,-0.171038691596047,0.204965829878806,-0.402816309791447,0.225359584953304,-0.125255480480036,0.232087935203699,-0.230881677381926,0.126940365082079,0.0952705297389336,0.020000919293363,0.0715468711985165,0.0225305551257403,0.0970770862564974,0.0223140693541145,0.0883718033294874,0.0124283812208371,missense,"R28A,K47F",-0.230881677381926,-0.383239713037023
ERBIN_PDZ1 abundance,1,EIRVRVEKDPELGFSISGGVGGRGNPFAPDDDGIFVTRVQPEGPASQLLQPGDKIIQANGYSFINIEHGQAVSLLKTFQNTVELIIVREV*,2,,FALSE,FALSE,21,29,12,22,199,10,4,0.387798414425617,0.227245579214117,-0.263832271864089,0.398076434435294,-0.762381370770105,0.363194846374822,0.00195783145640123,0.173406162057424,0.149802818668678,0.0221750156712587,0.0854419426185726,0.0397980989011892,0.0358206866476306,0.0349193291066669,0.11116847779347,0.01697771931488,missense,"R28A,K47Q",0.00195783145640123,-0.0507751161681627
ERBIN_PDZ1 abundance,1,EIRVRVEKDPELGFSISGGVGGRGNPFAPDDDGIFVTRVQPEGPASDLLQPGDKIIQANGYSFINIEHGQAVSLLKTFQNTVELIIVREV*,2,,FALSE,FALSE,21.3333333333333,17,31,16,136,60,26,0.43523100925365,0.295822833231325,-0.00960622890968086,0.236331176833353,-0.0749814818572389,0.327016978368709,0.105998607741513,0.160784027173223,0.154431373104269,0.0288669024299913,0.110858451423246,0.0236274512516441,0.101910674400548,0.0314410119116611,0.121354823400299,0.0157419208825984,missense,"R28A,K47D",0.105998607741513,0.0977816082388218
ERBIN_PDZ1 abundance,1,EIRVRVEKDPELGFSISGGVGGRGNPFAPDDDGIFVTRVQPEGPASYLLQPGDKIIQANGYSFINIEHGQAVSLLKTFQNTVELIIVREV*,2,,FALSE,FALSE,15.6666666666667,14,11,22,5,43,9,-0.525913361329149,0.393408274237249,0.202464530753282,0.389177389501992,-0.507875338620154,0.31318390798441,-0.311244404244803,0.20735034972009,0.060641247224929,0.0383894581209608,0.132060442641565,0.0389084077772118,0.0602901415008099,0.0301110328601232,0.0805037102705772,0.0203011011582397,missense,"R28A,K47Y",-0.311244404244803,-0.497987256196893
ERBIN_PDZ1 abundance,1,EIRVRVEKDPELGFSISGGVGGRGNPFAPDDDGIFVTRVQPEGPASCLLQPGDKIIQANGYSFINIEHGQAVSLLKTFQNTVELIIVREV*,2,,FALSE,FALSE,18.6666666666667,23,20,13,19,31,14,-0.266677131468657,0.277100168488385,-0.0766118464987255,0.296926407022228,-0.204097082355391,0.370721404869736,-0.184156144848623,0.177773932070514,0.0859379657775833,0.0270399125034184,0.104159496235087,0.0296855213994493,0.0894968689966383,0.035642969256707,0.0929465714160217,0.0174053556366482,missense,"R28A,K47C",-0.184156144848623,-0.316521717389842
ERBIN_PDZ1 abundance,1,EIRVRVEKDPELGFSISGGVGGRGNPFGPDDDGIFVTRVQPEGPASNLLQPGDKIIQANGYSFINIEHGQAVSLLKTFQNTVELIIVREV*,2,,FALSE,FALSE,38.6666666666667,35,46,35,71,97,20,0.0110529192965747,0.213017980997059,0.0162521131410123,0.193428539699577,-0.402987833290746,0.238544978934156,-0.0965341731062125,0.122776727632493,0.11303934328027,0.0207866620913179,0.113443665631703,0.0193382162001044,0.0703745393228952,0.022934881123143,0.101525397130222,0.0120207309556488,missense,"R28G,K47N",-0.0965341731062125,-0.191408914766544
ERBIN_PDZ1 abundance,1,EIRVRVEKDPELGFSISGGVGGRGNPFGPDDDGIFVTRVQPEGPASTLLQPGDKIIQANGYSFINIEHGQAVSLLKTFQNTVELIIVREV*,2,,FALSE,FALSE,151,148,170,135,42,115,131,-0.603431537921352,0.131917867394748,-0.339160601658079,0.109240726241273,-0.284350592352583,0.119967017524012,-0.39314852116385,0.06888469154232,0.0530768898161546,0.0128727730894219,0.0779109157607395,0.0109214533966456,0.0817809039835636,0.0115342158862655,0.0724847039602696,0.00674431026107543,missense,"R28G,K47T",-0.39314852116385,-0.614935704289945
ERBIN_PDZ1 abundance,1,EIRVRVEKDPELGFSISGGVGGRGNPFGPDDDGIFVTRVQPEGPASRLLQPGDKIIQANGYSFINIEHGQAVSLLKTFQNTVELIIVREV*,2,,FALSE,FALSE,184.333333333333,152,244,157,218,186,203,-0.129231698524353,0.105423607299528,-0.301058425938396,0.0896413963881673,-0.200175463116314,0.108306330138246,-0.22076911738882,0.0577666516444606,0.0993501282496686,0.0102874174805616,0.0817202197698893,0.0089619903377548,0.0898739126529765,0.0104131003624696,0.0893618962020866,0.00565577362271199,missense,"R28G,K47R",-0.22076911738882,-0.368800289941716
ERBIN_PDZ1 abundance,1,EIRVRVEKDPELGFSISGGVGGRGNPFGPDDDGIFVTRVQPEGPASSLLQPGDKIIQANGYSFINIEHGQAVSLLKTFQNTVELIIVREV*,2,,FALSE,FALSE,225.666666666667,206,261,210,416,236,445,-0.109655078568166,0.0911259022399182,-0.285673266590087,0.0879030607392899,-0.0654513614393298,0.0926358584028869,-0.157771796230111,0.0522442096062157,0.101260448599222,0.008892222753974,0.0832583668200234,0.00878819845234559,0.102826946794335,0.00890646455734855,0.0955297902580529,0.0051150865459346,missense,"R28G,K47S",-0.157771796230111,-0.278848292158594
ERBIN_PDZ1 abundance,1,EIRVRVEKDPELGFSISGGVGGRGNPFGPDDDGIFVTRVQPEGPASMLLQPGDKIIQANGYSFINIEHGQAVSLLKTFQNTVELIIVREV*,2,,FALSE,FALSE,82.3333333333333,62,110,75,33,132,85,-0.411932060099039,0.178847088937509,-0.165926371750501,0.129002763110326,-0.250332356732817,0.161144524795167,-0.250179916713575,0.0877520658699645,0.0717637392432517,0.0174522074914005,0.0952301851736939,0.0128971832559608,0.085051583557053,0.0154932228560663,0.0864823659141342,0.00859156287161094,missense,"R28G,K47M",-0.250179916713575,-0.410795093958783
ERBIN_PDZ1 abundance,1,EIRVRVEKDPELGFSISGGVGGRGNPFGPDDDGIFVTRVQPEGPASILLQPGDKIIQANGYSFINIEHGQAVSLLKTFQNTVELIIVREV*,2,,FALSE,FALSE,70.3333333333333,60,88,63,11,21,12,-0.732100712984055,0.218207432836881,-0.645476655243474,0.177019330874416,-0.753974358354277,0.220322100408401,-0.700627444217761,0.116630357304942,0.0405211297292446,0.0212930577548607,0.0472866548373135,0.0176976887555686,0.0366289779443887,0.021182844444035,0.0423802902017658,0.0114189567799888,missense,"R28G,K47I",-0.700627444217761,-1.05397569672427
ERBIN_PDZ1 abundance,1,EIRVRVEKDPELGFSISGGVGGRGNPFGPDDDGIFVTRVQPEGPASQLLQPGDKIIQANGYSFINIEHGQAVSLLKTFQNTVELIIVREV*,2,,FALSE,FALSE,64.3333333333333,60,81,52,76,127,60,-0.135056512135164,0.166478802268325,-0.0843255162778443,0.148044540829884,-0.186182884466664,0.185034932229601,-0.12765083724157,0.0949521764394141,0.0987817328883657,0.0162452887400467,0.103388314205194,0.0148009044697334,0.0912192276093837,0.0177901634873065,0.0984788503210575,0.00929650584961039,missense,"R28G,K47Q",-0.12765083724157,-0.235839472317877
ERBIN_PDZ1 abundance,1,EIRVRVEKDPELGFSISGGVGGRGNPFGPDDDGIFVTRVQPEGPASHLLQPGDKIIQANGYSFINIEHGQAVSLLKTFQNTVELIIVREV*,2,,FALSE,FALSE,48.6666666666667,44,50,52,53,45,99,-0.150554990471239,0.194802620931203,-0.243799134226613,0.194243387720053,-0.102027060741745,0.184853519994107,-0.16335528064703,0.110350609035016,0.0972693646338471,0.0190091758303536,0.0874447760546397,0.01941968146482,0.0993103801525019,0.0177727216276038,0.0949831266902492,0.0108041239376611,missense,"R28G,K47H",-0.16335528064703,-0.286820783189245
ERBIN_PDZ1 abundance,1,EIRVRVEKDPELGFSISGGVGGRGNPFGPDDDGIFVTRVQPEGPASPLLQPGDKIIQANGYSFINIEHGQAVSLLKTFQNTVELIIVREV*,2,,FALSE,FALSE,169.333333333333,164,193,151,39,38,26,-0.652732361060373,0.126158265780393,-0.699507059702005,0.123523965272312,-0.782957362795249,0.144016212542687,-0.705649462735315,0.0752532305535752,0.0482660304388479,0.012310741227239,0.0418849098599645,0.0123494348354189,0.0338424101263811,0.0138464231325679,0.0418885982124296,0.00736783636012574,missense,"R28G,K47P",-0.705649462735315,-1.06114648732693
ERBIN_PDZ1 abundance,1,EIRVRVEKDPELGFSISGGVGGRGNPFGPDDDGIFVTRVQPEGPASLLLQPGDKIIQANGYSFINIEHGQAVSLLKTFQNTVELIIVREV*,2,,FALSE,FALSE,189,185,238,144,69,146,174,-0.530470011077933,0.113015672657747,-0.366513630981855,0.09269034902934,-0.213567743115393,0.113461384411886,-0.370023388545189,0.0605931435231784,0.0601966014811606,0.0110282643162974,0.0751762686625784,0.00926681249817876,0.0885863133452103,0.0109087324964073,0.074748821948124,0.00593250765103774,missense,"R28G,K47L",-0.370023388545189,-0.58191601647167
ERBIN_PDZ1 abundance,1,EIRVRVEKDPELGFSISGGVGGRGNPFGPDDDGIFVTRVQPEGPASELLQPGDKIIQANGYSFINIEHGQAVSLLKTFQNTVELIIVREV*,2,,FALSE,FALSE,57.3333333333333,64,59,49,80,86,50,-0.184988677291803,0.165714906859072,-0.0986145929472355,0.173609176222464,-0.231601459172321,0.192819574251165,-0.1682819953469,0.10180276760624,0.0939092660677678,0.0161707465081143,0.101959749142552,0.0173567550544837,0.086852463671148,0.0185386170500204,0.0945007656349876,0.00996722834638558,missense,"R28G,K47E",-0.1682819953469,-0.293855492310356
ERBIN_PDZ1 abundance,1,EIRVRVEKDPELGFSISGGVGGRGNPFGPDDDGIFVTRVQPEGPASDLLQPGDKIIQANGYSFINIEHGQAVSLLKTFQNTVELIIVREV*,2,,FALSE,FALSE,65.3333333333333,76,81,39,48,80,33,-0.350838646097491,0.156898213541656,-0.214168388674447,0.151477035398798,-0.295808958181936,0.219931444681178,-0.283197919316256,0.0976466508499132,0.0777253399818894,0.0153103983633516,0.0904071401636177,0.015144071626878,0.0806792406438618,0.0211452848915181,0.0832496642968718,0.00956031441154275,missense,"R28G,K47D",-0.283197919316256,-0.457940516054384
ERBIN_PDZ1 abundance,1,EIRVRVEKDPELGFSISGGVGGRGNPFGPDDDGIFVTRVQPEGPASALLQPGDKIIQANGYSFINIEHGQAVSLLKTFQNTVELIIVREV*,2,,FALSE,FALSE,125,145,103,127,155,135,200,-0.261347436637164,0.113922082286922,-0.21464940390297,0.137287299243917,-0.222224854795193,0.122502241314136,-0.235503699026979,0.0712931901107056,0.0864580465942051,0.01111671333168,0.0903590501739028,0.0137254382338342,0.0877539762818475,0.0117779647025553,0.0879192739313047,0.00698011971662868,missense,"R28G,K47A",-0.235503699026979,-0.389839360023947
ERBIN_PDZ1 abundance,1,EIRVRVEKDPELGFSISGGVGGRGNPFGPDDDGIFVTRVQPEGPASGLLQPGDKIIQANGYSFINIEHGQAVSLLKTFQNTVELIIVREV*,2,,FALSE,FALSE,120.333333333333,119,108,134,246,490,317,-0.0368023852918217,0.117446317502186,0.152881100066233,0.126167241656012,-0.0260962856952608,0.113964780869524,0.0232056251912531,0.0686296713514417,0.108369540096989,0.0114606142841119,0.127103288417797,0.0126136990968562,0.106610736282655,0.0109571314942204,0.11324879070629,0.00671934193717627,missense,"R28G,K47G",0.0232056251912531,-0.020436024603959
ERBIN_PDZ1 abundance,1,EIRVRVEKDPELGFSISGGVGGRGNPFGPDDDGIFVTRVQPEGPASVLLQPGDKIIQANGYSFINIEHGQAVSLLKTFQNTVELIIVREV*,2,,FALSE,FALSE,122,109,133,124,102,51,38,-0.303476344052406,0.132308227686315,-0.511321454915387,0.13348728880758,-0.603071843619122,0.13980400267443,-0.467656681466339,0.0779897159874767,0.0823470351264495,0.0129108651201354,0.0606989582768277,0.0133455283017493,0.0511374838542506,0.0134414406717094,0.065189815374564,0.00763575810555168,missense,"R28G,K47V",-0.467656681466339,-0.721323686303803
ERBIN_PDZ1 abundance,1,EIRVRVEKDPELGFSISGGVGGRGNPFGPDDDGIFVTRVQPEGPAS*LLQPGDKIIQANGYSFINIEHGQAVSLLKTFQNTVELIIVREV*,2,,FALSE,TRUE,47.6666666666667,47,54,42,3,2,3,-0.794095072192816,0.397012059915156,-1.20109955998816,0.393609995396683,-1.02859440953151,0.362091752843806,-1.01026904622215,0.22126187529452,0.0344716132029468,0.0387411217447806,-0.00826231365705105,0.0393515620876073,0.0102256629137264,0.0348132722987869,0.0120641345088711,0.0216631402786617,stop,"R28G,K47*",-1.01026904622215,-1.49610371399172
ERBIN_PDZ1 abundance,1,EIRVRVEKDPELGFSISGGVGGRGNPFGPDDDGIFVTRVQPEGPASYLLQPGDKIIQANGYSFINIEHGQAVSLLKTFQNTVELIIVREV*,2,,FALSE,FALSE,44.6666666666667,56,34,44,8,24,16,-0.797560026437665,0.252667031576577,-0.315856596252789,0.240195262645649,-0.550185104226468,0.227389433433001,-0.546617662736659,0.138227815872287,0.0341334969898815,0.024655684850713,0.0802407575491118,0.0240137671850115,0.0562222736761985,0.0218623324110469,0.057458963362563,0.0135335044126716,missense,"R28G,K47Y",-0.546617662736659,-0.834069718699167
ERBIN_PDZ1 abundance,1,EIRVRVEKDPELGFSISGGVGGRGNPFGPDDDGIFVTRVQPEGPASWLLQPGDKIIQANGYSFINIEHGQAVSLLKTFQNTVELIIVREV*,2,,FALSE,FALSE,57.6666666666667,55,70,48,16,10,13,-0.589639441512195,0.206205645296265,-0.79150820999453,0.22337544441417,-0.640721033364223,0.229115402207558,-0.669800793343181,0.126380734497782,0.0544227463783384,0.0201219026207689,0.032687000710785,0.0223321886448851,0.0475177065902535,0.02202827549165,0.0453984426120192,0.0123735893330086,missense,"R28G,K47W",-0.669800793343181,-1.00995924046662
ERBIN_PDZ1 abundance,1,EIRVRVEKDPELGFSISGGVGGRGNPFGPDDDGIFVTRVQPEGPASCLLQPGDKIIQANGYSFINIEHGQAVSLLKTFQNTVELIIVREV*,2,,FALSE,FALSE,54.3333333333333,44,61,58,46,17,76,-0.195651405929121,0.196861313592646,-0.596145978882958,0.203344138891342,-0.142587025279085,0.173717008212416,-0.291017801529879,0.109681583560864,0.0928687786116482,0.0192100666119815,0.0522185396886321,0.0203295383763548,0.095410746761855,0.016702002910401,0.0824840411856565,0.0107386214977253,missense,"R28G,K47C",-0.291017801529879,-0.46910629286213
ERBIN_PDZ1 abundance,1,EIRVRVEKDPELGFSISGGVGGRGNPFGPDDDGIFVTRVQPEGPASFLLQPGDKIIQANGYSFINIEHGQAVSLLKTFQNTVELIIVREV*,2,,FALSE,FALSE,71,68,74,71,21,68,13,-0.575288032786081,0.185177013402054,-0.282909343128601,0.164570077575793,-0.776857919625423,0.212508836645808,-0.503519592937533,0.10646182480505,0.0558231816013549,0.0180698924412446,0.0835346928965258,0.0164530619171892,0.0344288404282988,0.0204316390471346,0.0616785765722734,0.0104233837935442,missense,"R28G,K47F",-0.503519592937533,-0.77253126900444
ERBIN_PDZ1 abundance,1,EIRVRVEKDPELGFSISGGVGGRGNPFVPDDDGIFVTRVQPEGPASKLLQPGDKIIQANGYSFINIEHGQAVSLLKTFQNTVELIIVREV*,1,,FALSE,FALSE,49,57,45,45,172,160,39,0.105798987428539,0.165536451742728,0.151458881070586,0.193435934430791,-0.283729594582418,0.203784989687915,0.0123320079690239,0.107027675575786,0.122284828067619,0.0161533325499848,0.12696110061829,0.0193389554959247,0.0818406097468126,0.0195928857276989,0.112184184818321,0.0104787846826804,missense,R28V,0.0123320079690239,-0.035962138639893
ERBIN_PDZ1 abundance,1,EIRVRVEKDPELGFSISGGVGGRGNPFVPDDDGIFVTRVQPEGPASNLLQPGDKIIQANGYSFINIEHGQAVSLLKTFQNTVELIIVREV*,2,,FALSE,FALSE,34.3333333333333,31,42,30,200,135,41,0.344868608081934,0.220080699785518,0.141511576050276,0.20006188268019,-0.134120720786801,0.241206331810151,0.132930861666703,0.126170098794155,0.145613654101748,0.0214758543755304,0.125966608619385,0.0200013914527726,0.0962247386888721,0.0231907566067118,0.123991686140549,0.0123529665719058,missense,"R28V,K47N",0.132930861666703,0.136237371131817
ERBIN_PDZ1 abundance,1,EIRVRVEKDPELGFSISGGVGGRGNPFVPDDDGIFVTRVQPEGPASTLLQPGDKIIQANGYSFINIEHGQAVSLLKTFQNTVELIIVREV*,2,,FALSE,FALSE,127,134,142,105,249,292,272,-0.0235376691391434,0.109548742912851,-0.0115209052281587,0.110873586285297,-0.0143023547422738,0.128092348053463,-0.0167103093036507,0.0665747825818656,0.109663933983892,0.0106899553305293,0.110667029698936,0.011084700250522,0.107744662494768,0.0123154249086137,0.109340731592329,0.00651815344226218,missense,"R28V,K47T",-0.0167103093036507,-0.0774307981142679
ERBIN_PDZ1 abundance,1,EIRVRVEKDPELGFSISGGVGGRGNPFVPDDDGIFVTRVQPEGPASRLLQPGDKIIQANGYSFINIEHGQAVSLLKTFQNTVELIIVREV*,2,,FALSE,FALSE,138,132,124,158,142,212,239,-0.255415416342717,0.119387185184223,-0.112594909423098,0.122352655838239,-0.107318994536333,0.104905334077829,-0.154472442551524,0.0662519887249975,0.0870369033686537,0.0116500075009739,0.100562052696226,0.0122323319760966,0.0988015877518708,0.0100861119651683,0.095852820881711,0.00648654958555114,missense,"R28V,K47R",-0.154472442551524,-0.274137243350117
ERBIN_PDZ1 abundance,1,EIRVRVEKDPELGFSISGGVGGRGNPFVPDDDGIFVTRVQPEGPASSLLQPGDKIIQANGYSFINIEHGQAVSLLKTFQNTVELIIVREV*,2,,FALSE,FALSE,178,176,173,185,306,279,310,-0.093047441760642,0.0975324511485175,-0.107072854081675,0.102155322357734,-0.0751055026350618,0.0964361080352985,-0.0911501365514233,0.0569362579299786,0.102881050450941,0.00951738484926395,0.101114125829939,0.0102130828925941,0.101898750436317,0.00927183914601967,0.102052533307643,0.0055744720631939,missense,"R28V,K47S",-0.0911501365514233,-0.183721209395382
ERBIN_PDZ1 abundance,1,EIRVRVEKDPELGFSISGGVGGRGNPFVPDDDGIFVTRVQPEGPASMLLQPGDKIIQANGYSFINIEHGQAVSLLKTFQNTVELIIVREV*,2,,FALSE,FALSE,68.6666666666667,62,91,53,97,288,216,-0.0859165098096262,0.162977832674794,0.138574970376505,0.135941421348649,0.198044828999426,0.175469900491606,0.0860938917826686,0.0897162880318267,0.103576899093239,0.0159036580871221,0.125673018461996,0.0135908827139607,0.128160759440972,0.0168705345484364,0.119406007530193,0.00878387444889571,missense,"R28V,K47M",0.0860938917826686,0.0693602574119682
ERBIN_PDZ1 abundance,1,EIRVRVEKDPELGFSISGGVGGRGNPFVPDDDGIFVTRVQPEGPASILLQPGDKIIQANGYSFINIEHGQAVSLLKTFQNTVELIIVREV*,2,,FALSE,FALSE,78,89,74,71,216,35,28,0.064824214074686,0.132971022624177,-0.456868416324588,0.177275532471043,-0.527792073485243,0.177731156030258,-0.229765924211723,0.0912740339415018,0.118286438992724,0.0129755417936475,0.0661429565340498,0.0177233027723734,0.0583752491877,0.0170879427169074,0.0884810436466921,0.00893638905682301,missense,"R28V,K47I",-0.229765924211723,-0.381646562330825
ERBIN_PDZ1 abundance,1,EIRVRVEKDPELGFSISGGVGGRGNPFVPDDDGIFVTRVQPEGPASQLLQPGDKIIQANGYSFINIEHGQAVSLLKTFQNTVELIIVREV*,2,,FALSE,FALSE,50.6666666666667,64,41,47,103,57,57,-0.0616621213647978,0.159187123826909,-0.10998919773779,0.208513581005778,-0.166822291120302,0.19375154076932,-0.10557671550436,0.105939612665503,0.105943684162154,0.01553375417789,0.1008225613885,0.0208463586418552,0.0930806497565037,0.0186282208698121,0.10064006673073,0.0103722554424934,missense,"R28V,K47Q",-0.10557671550436,-0.204320491620785
ERBIN_PDZ1 abundance,1,EIRVRVEKDPELGFSISGGVGGRGNPFVPDDDGIFVTRVQPEGPASHLLQPGDKIIQANGYSFINIEHGQAVSLLKTFQNTVELIIVREV*,2,,FALSE,FALSE,46,39,45,54,144,93,31,0.195054355497882,0.197829122386267,0.00977241502346643,0.195701898964319,-0.403926742826528,0.192365194623811,-0.0721417344303732,0.112733263341948,0.130994520870121,0.0193045070637586,0.112795851181451,0.019565497619022,0.0702842679674269,0.0184949307700379,0.103913593560673,0.0110374030528178,missense,"R28V,K47H",-0.0721417344303732,-0.156579678390503
ERBIN_PDZ1 abundance,1,EIRVRVEKDPELGFSISGGVGGRGNPFVPDDDGIFVTRVQPEGPASPLLQPGDKIIQANGYSFINIEHGQAVSLLKTFQNTVELIIVREV*,2,,FALSE,FALSE,126,131,124,123,189,250,57,-0.13425489849269,0.114359267132636,-0.132229045197328,0.12298752600301,-0.480339329550982,0.131978541817958,-0.232936788234226,0.070713074744147,0.0988599557305685,0.0111593745831704,0.0985991098797526,0.0122958037705093,0.0629375881057606,0.0126890625865411,0.088170593091066,0.00692332222023741,missense,"R28V,K47P",-0.232936788234226,-0.386174144587921
ERBIN_PDZ1 abundance,1,EIRVRVEKDPELGFSISGGVGGRGNPFVPDDDGIFVTRVQPEGPASLLLQPGDKIIQANGYSFINIEHGQAVSLLKTFQNTVELIIVREV*,2,,FALSE,FALSE,180.333333333333,206,180,155,230,650,195,-0.18902456425461,0.0913484105782012,0.0747955817110204,0.0984714109798648,-0.173088958622463,0.107341614446252,-0.0967247434405341,0.0568185028053602,0.0935154372550921,0.00891393550150236,0.119296608812007,0.00984478008268868,0.0924781416892934,0.0103203478769116,0.101506738914115,0.00556294298354678,missense,"R28V,K47L",-0.0967247434405341,-0.191681024468594
ERBIN_PDZ1 abundance,1,EIRVRVEKDPELGFSISGGVGGRGNPFVPDDDGIFVTRVQPEGPASDLLQPGDKIIQANGYSFINIEHGQAVSLLKTFQNTVELIIVREV*,2,,FALSE,FALSE,36,32,51,25,41,126,71,-0.132751188047941,0.227529235403344,0.0510814441796765,0.183329076924851,0.0760448777594594,0.257818382238796,0.00155379524566028,0.124888694105474,0.0990066903900178,0.0222026953315764,0.116925763644627,0.0183285120739919,0.116431087363112,0.0247879203931597,0.111128919721844,0.0122275077711626,missense,"R28V,K47D",0.00155379524566028,-0.0513520274346165
ERBIN_PDZ1 abundance,1,EIRVRVEKDPELGFSISGGVGGRGNPFVPDDDGIFVTRVQPEGPASALLQPGDKIIQANGYSFINIEHGQAVSLLKTFQNTVELIIVREV*,2,,FALSE,FALSE,106.333333333333,109,112,98,125,241,132,-0.204170448316539,0.126645479887628,0.0134635226774973,0.12411886804786,-0.149270551362579,0.134309305886896,-0.110186331871161,0.073983783244936,0.0920374757581519,0.0123582844203808,0.11316487344643,0.0124089108491935,0.0947681598715618,0.0129131536451164,0.100188751899145,0.00724354827350073,missense,"R28V,K47A",-0.110186331871161,-0.210902425480526
ERBIN_PDZ1 abundance,1,EIRVRVEKDPELGFSISGGVGGRGNPFVPDDDGIFVTRVQPEGPASGLLQPGDKIIQANGYSFINIEHGQAVSLLKTFQNTVELIIVREV*,2,,FALSE,FALSE,68.6666666666667,69,83,54,115,274,126,-0.0923546124240476,0.154960386776806,0.119654688283424,0.142979034612714,-0.0482213623725789,0.178722618530933,0.00408107451704644,0.0905847469895674,0.102948657932898,0.0151213018844351,0.123781443897812,0.0142944753019242,0.104483523185561,0.0171832667714846,0.111376358668596,0.00886890287145045,missense,"R28V,K47G",0.00408107451704644,-0.0477434006670698
ERBIN_PDZ1 abundance,1,EIRVRVEKDPELGFSISGGVGGRGNPFVPDDDGIFVTRVQPEGPASVLLQPGDKIIQANGYSFINIEHGQAVSLLKTFQNTVELIIVREV*,2,,FALSE,FALSE,143,134,146,149,199,90,174,-0.119760476392719,0.112410059509338,-0.368368230402204,0.118469082962631,-0.207740855369062,0.111042282091795,-0.227103106621295,0.0657254815747615,0.100274346445337,0.0109691675404519,0.0749908531876387,0.0118440678036327,0.0891465388355019,0.0106761481662575,0.0887417527766366,0.00643500072184338,missense,"R28V,K47V",-0.227103106621295,-0.377844404436085
ERBIN_PDZ1 abundance,1,EIRVRVEKDPELGFSISGGVGGRGNPFVPDDDGIFVTRVQPEGPAS*LLQPGDKIIQANGYSFINIEHGQAVSLLKTFQNTVELIIVREV*,2,,FALSE,TRUE,60.6666666666667,49,79,54,4,7,8,-0.981970718634114,0.30572941193896,-0.939362007784258,0.236911849254735,-0.814678328362137,0.25281698034376,-0.905511116780939,0.150481188202767,0.0161383834939623,0.0298336034714377,0.0179051659716867,0.0236855045711986,0.0307926013329263,0.0243070611504952,0.0223206946043066,0.0147331983198508,stop,"R28V,K47*",-0.905511116780939,-1.34652298796179
ERBIN_PDZ1 abundance,1,EIRVRVEKDPELGFSISGGVGGRGNPFVPDDDGIFVTRVQPEGPASWLLQPGDKIIQANGYSFINIEHGQAVSLLKTFQNTVELIIVREV*,2,,FALSE,FALSE,59.6666666666667,58,74,47,16,165,156,-0.61343423602685,0.20705316049929,0.0327481994797473,0.152228389083329,0.143268229726633,0.186825568033535,-0.0924115992614461,0.102528388467799,0.0521008092780365,0.0202046046164412,0.115092878744564,0.0152191889803812,0.122894269245854,0.0179623239724341,0.101929026971058,0.0100382718846913,missense,"R28V,K47W",-0.0924115992614461,-0.185522414411855
ERBIN_PDZ1 abundance,1,EIRVRVEKDPELGFSISGGVGGRGNPFVPDDDGIFVTRVQPEGPASCLLQPGDKIIQANGYSFINIEHGQAVSLLKTFQNTVELIIVREV*,2,,FALSE,FALSE,32.6666666666667,33,33,32,65,19,30,-0.023333167905663,0.221012220356429,-0.378299098718492,0.249031378730148,-0.249365437750826,0.238778084316418,-0.202291822576241,0.13591135001708,0.109683889567067,0.0215667537599299,0.0739980044650385,0.0248971669329322,0.0851445478776888,0.0229572930148342,0.0911709572025969,0.0133067056263679,missense,"R28V,K47C",-0.202291822576241,-0.342417111237467
ERBIN_PDZ1 abundance,1,EIRVRVEKDPELGFSISGGVGGRGNPFVPDDDGIFVTRVQPEGPASFLLQPGDKIIQANGYSFINIEHGQAVSLLKTFQNTVELIIVREV*,2,,FALSE,FALSE,59.3333333333333,53,62,63,159,144,44,0.00751857726127591,0.185586172934461,0.0200413294107184,0.167007271081378,-0.353428968195495,0.176155640062608,-0.107634618786932,0.101475280279443,0.112694456086902,0.0181098189343124,0.113822496405933,0.0166967228319937,0.0751393710315148,0.0169364649051039,0.100438583093158,0.00993516496497192,missense,"R28V,K47F",-0.107634618786932,-0.207258910399663
ERBIN_PDZ1 abundance,1,EIRVRVEKDPELGFSISGGVGGRGNPFVPDDDGIFVTRVQPEGPASELLQPGDKIIQANGYSFINIEHGQAVSLLKTFQNTVELIIVREV*,2,,FALSE,FALSE,18.3333333333333,16,25,14,23,39,164,-0.0954240603185148,0.319415504021292,-0.0746717246170079,0.265507191525521,0.544956068425333,0.336102463212917,0.0861640917523772,0.174503067520865,0.102649135911843,0.0311691159485276,0.104353461905621,0.0265443531775485,0.161514502923922,0.0323145348664476,0.119412880615714,0.0170851143050711,missense,"R28V,K47E",0.0861640917523772,0.069460493857002
ERBIN_PDZ1 abundance,1,EIRVRVEKDPELGFSISGGVGGRGNPFVPDDDGIFVTRVQPEGPASYLLQPGDKIIQANGYSFINIEHGQAVSLLKTFQNTVELIIVREV*,2,,FALSE,FALSE,30,21,42,27,11,44,116,-0.407513995056304,0.304170805237953,-0.194793535497419,0.209353767485705,0.230152476533476,0.244972823415495,-0.0997036137128248,0.141016019250675,0.0721948616523128,0.0296815119405939,0.0923441609371011,0.0209303571449844,0.131247745730214,0.0235528855335324,0.101215085937322,0.0138064897194763,missense,"R28V,K47Y",-0.0997036137128248,-0.195934464570503
ERBIN_PDZ1 abundance,1,EIRVRVEKDPELGFSISGGVGGRGNPF*PDDDGIFVTRVQPEGPASKLLQPGDKIIQANGYSFINIEHGQAVSLLKTFQNTVELIIVREV*,1,,FALSE,TRUE,40.6666666666667,39,37,46,2,1,2,-1.12589652663093,0.405828088210984,-1.29819835057501,0.541063656235141,-1.21141325005244,0.394790021459832,-1.19740453790792,0.250755670845075,0.00209385484409652,0.0396014049955893,-0.0179698646112876,0.0540933927255253,-0.00735143467664384,0.0379570437878868,-0.00625778562359279,0.0245507964982945,stop,R28*,-1.19740453790792,-1.76330890658799
ERBIN_PDZ1 abundance,1,EIRVRVEKDPELGFSISGGVGGRGNPF*PDDDGIFVTRVQPEGPASNLLQPGDKIIQANGYSFINIEHGQAVSLLKTFQNTVELIIVREV*,2,,FALSE,TRUE,18.3333333333333,15,24,16,0,0,8,,,,,-0.444895933673158,0.357793954152197,-0.444895933673158,0.357793954152197,,,,,0.0663452895576648,0.0344000609097916,0.0674182574486203,0.0350306197547088,stop,"R28*,K47N",-0.444895933673158,-0.68882429272044
ERBIN_PDZ1 abundance,1,EIRVRVEKDPELGFSISGGVGGRGNPF*PDDDGIFVTRVQPEGPASTLLQPGDKIIQANGYSFINIEHGQAVSLLKTFQNTVELIIVREV*,2,,FALSE,TRUE,76.6666666666667,69,89,72,0,1,3,,,-1.33643780810351,0.536279045558284,-1.21014958268994,0.324942247377948,-1.24406372537421,0.277907213031094,,,-0.0217928935097596,0.0536150463768113,-0.00722993951515424,0.0312415371256136,-0.010826058047503,0.0272091291476712,stop,"R28*,K47T",-1.24406372537421,-1.82993217009083
ERBIN_PDZ1 abundance,1,EIRVRVEKDPELGFSISGGVGGRGNPF*PDDDGIFVTRVQPEGPASRLLQPGDKIIQANGYSFINIEHGQAVSLLKTFQNTVELIIVREV*,2,,FALSE,TRUE,110,129,120,81,7,3,2,-1.10572516850057,0.219186131680353,-1.2895306709067,0.316145008909208,-1.20451528987272,0.395741856354269,-1.17210850531398,0.163944701658657,0.00406221077074786,0.0213885608764901,-0.0171033044664437,0.0316069207903116,-0.00668823104343029,0.038048557850561,-0.00378112080347026,0.0160513738087386,stop,"R28*,K47R",-1.17210850531398,-1.72718945538022
ERBIN_PDZ1 abundance,1,EIRVRVEKDPELGFSISGGVGGRGNPF*PDDDGIFVTRVQPEGPASSLLQPGDKIIQANGYSFINIEHGQAVSLLKTFQNTVELIIVREV*,2,,FALSE,TRUE,132,148,132,116,19,2,3,-0.734613396647532,0.191921646718658,-1.17992399135201,0.395947588245587,-1.36258547531793,0.309962894269778,-0.948029044948055,0.150865780361419,0.0402759377223981,0.018728045396342,-0.00614526451279283,0.0395852653248346,-0.021885871876188,0.0298013488459337,0.0181578814625656,0.014770852677936,stop,"R28*,K47S",-0.948029044948055,-1.40723307070636
ERBIN_PDZ1 abundance,1,EIRVRVEKDPELGFSISGGVGGRGNPF*PDDDGIFVTRVQPEGPASMLLQPGDKIIQANGYSFINIEHGQAVSLLKTFQNTVELIIVREV*,2,,FALSE,TRUE,38,44,37,33,0,0,3,,,,,-0.979921838608805,0.358617550100209,-0.979921838608804,0.358617550100209,,,,,0.0149052819652683,0.0344792454528725,0.0150353459510519,0.0351112557636505,stop,"R28*,K47M",-0.979921838608804,-1.45277184048106
ERBIN_PDZ1 abundance,1,EIRVRVEKDPELGFSISGGVGGRGNPF*PDDDGIFVTRVQPEGPASILLQPGDKIIQANGYSFINIEHGQAVSLLKTFQNTVELIIVREV*,2,,FALSE,TRUE,63,68,73,48,0,2,2,,,-1.29409368980291,0.382987280459419,-1.22477035326423,0.392999117517617,-1.26032628776821,0.274284124115305,,,-0.0175594969501228,0.038289545291079,-0.00863565191601187,0.0377848575226332,-0.012418280702051,0.0268544024993486,stop,"R28*,K47I",-1.26032628776821,-1.85315299836586
ERBIN_PDZ1 abundance,1,EIRVRVEKDPELGFSISGGVGGRGNPF*PDDDGIFVTRVQPEGPASQLLQPGDKIIQANGYSFINIEHGQAVSLLKTFQNTVELIIVREV*,2,,FALSE,TRUE,27.6666666666667,22,30,31,1,1,0,-1.16318782227675,0.566182029266133,-1.23492820129455,0.550320837575738,,,-1.20007695973609,0.394623890956201,-0.00154509412119185,0.0552490192116423,-0.0116443666899428,0.0550188889033183,,,-0.00651943507797889,0.0386365373416286,stop,"R28*,K47Q",-1.20007695973609,-1.76712477808763
ERBIN_PDZ1 abundance,1,EIRVRVEKDPELGFSISGGVGGRGNPF*PDDDGIFVTRVQPEGPASHLLQPGDKIIQANGYSFINIEHGQAVSLLKTFQNTVELIIVREV*,2,,FALSE,TRUE,51.3333333333333,59,39,56,0,1,1,,,-1.31408032865654,0.539007800362898,-1.49069017248424,0.521140529393338,-1.40536090953765,0.374659366220891,,,-0.019557681622691,0.0538878564308532,-0.0342024840889165,0.0501049996671157,-0.0266182207164424,0.0366818657590881,stop,"R28*,K47H",-1.40536090953765,-2.06024361326698
ERBIN_PDZ1 abundance,1,EIRVRVEKDPELGFSISGGVGGRGNPF*PDDDGIFVTRVQPEGPASPLLQPGDKIIQANGYSFINIEHGQAVSLLKTFQNTVELIIVREV*,2,,FALSE,TRUE,98,71,119,104,8,2,6,-0.851103482711898,0.241281975396655,-1.43516024296913,0.372617948509858,-1.12092900142378,0.236524803567264,-1.06480167280601,0.153838034615824,0.0289086341517105,0.023544711426803,-0.0316627699623105,0.0372528607180439,0.00134816359236094,0.0227406515816343,0.00672499536491469,0.0150618578986561,stop,"R28*,K47P",-1.06480167280601,-1.57396922660965
ERBIN_PDZ1 abundance,1,EIRVRVEKDPELGFSISGGVGGRGNPF*PDDDGIFVTRVQPEGPASLLLQPGDKIIQANGYSFINIEHGQAVSLLKTFQNTVELIIVREV*,2,,FALSE,TRUE,163,180,184,125,6,3,0,-1.2407595511699,0.227215048492274,-1.31209964763523,0.31177164501061,,,-1.26550655002048,0.183624673847919,-0.00911467725588214,0.0221720364307486,-0.01935966101067,0.0311696892591002,,,-0.0129254658992371,0.0179781856358944,stop,"R28*,K47L",-1.26550655002048,-1.86054974048221
ERBIN_PDZ1 abundance,1,EIRVRVEKDPELGFSISGGVGGRGNPF*PDDDGIFVTRVQPEGPASELLQPGDKIIQANGYSFINIEHGQAVSLLKTFQNTVELIIVREV*,2,,FALSE,TRUE,47.6666666666667,54,37,52,1,0,12,-1.44078016248556,0.530586450185778,,,-0.687557369414101,0.224662347156413,-0.80206971123905,0.206880985499195,-0.0286330335901997,0.0517755411943179,,,0.0430146321413714,0.0216001369968087,0.0324483574738953,0.0202551470012234,stop,"R28*,K47E",-0.80206971123905,-1.19882208717991
ERBIN_PDZ1 abundance,1,EIRVRVEKDPELGFSISGGVGGRGNPF*PDDDGIFVTRVQPEGPASDLLQPGDKIIQANGYSFINIEHGQAVSLLKTFQNTVELIIVREV*,2,,FALSE,TRUE,38.3333333333333,37,48,30,1,2,1,-1.32390367111616,0.542082934142558,-1.16760848902552,0.397629917101881,-1.29480274163645,0.543776526935227,-1.24099228577646,0.276187594632987,-0.0172280239232077,0.0528973879329326,-0.00491400956472529,0.0397534578738411,-0.015368908299203,0.0522813351953109,-0.0105253418632306,0.0270407660506199,stop,"R28*,K47D",-1.24099228577646,-1.82554655300734
ERBIN_PDZ1 abundance,1,EIRVRVEKDPELGFSISGGVGGRGNPF*PDDDGIFVTRVQPEGPASALLQPGDKIIQANGYSFINIEHGQAVSLLKTFQNTVELIIVREV*,2,,FALSE,TRUE,75,79,80,66,11,0,5,-0.780231204066592,0.21829438756745,,,-0.756622593525867,0.326530308949544,-0.772938955393703,0.181475925676673,0.0358244733731049,0.0213015429474867,,,0.0363743636610869,0.0313942211331476,0.035300469476748,0.017767807625696,stop,"R28*,K47A",-0.772938955393703,-1.15722714890277
ERBIN_PDZ1 abundance,1,EIRVRVEKDPELGFSISGGVGGRGNPF*PDDDGIFVTRVQPEGPASGLLQPGDKIIQANGYSFINIEHGQAVSLLKTFQNTVELIIVREV*,2,,FALSE,TRUE,77,79,72,80,9,3,8,-0.840572531211808,0.23004438488611,-1.15545663249864,0.328252577738916,-0.944097124383087,0.228038995202028,-0.944209893777558,0.145237237359727,0.0299362625674331,0.0224481279573233,-0.00369911527294008,0.032817387374251,0.0183496452283667,0.021924784456868,0.0185318040257805,0.0142197775483058,stop,"R28*,K47G",-0.944209893777558,-1.40177981854733
ERBIN_PDZ1 abundance,1,EIRVRVEKDPELGFSISGGVGGRGNPF*PDDDGIFVTRVQPEGPASVLLQPGDKIIQANGYSFINIEHGQAVSLLKTFQNTVELIIVREV*,2,,FALSE,TRUE,77.3333333333333,75,92,65,1,8,1,-1.30672464171844,0.544143646079619,-0.72312995585834,0.26001072244527,-1.30509364896078,0.542234349901065,-0.906268900555357,0.215314540395092,-0.015551664596752,0.053098475758959,0.039523186642422,0.0259948380564802,-0.0163583264675807,0.052133062751651,0.0222465020838632,0.0210808531131074,stop,"R28*,K47V",-0.906268900555357,-1.34760500483398
ERBIN_PDZ1 abundance,1,EIRVRVEKDPELGFSISGGVGGRGNPF*PDDDGIFVTRVQPEGPAS*LLQPGDKIIQANGYSFINIEHGQAVSLLKTFQNTVELIIVREV*,2,,FALSE,TRUE,48,68,43,33,0,1,1,,,-1.34353667475626,0.535451335560424,-1.32471532252248,0.539419095937033,-1.33419547454629,0.380016318070419,,,-0.0225026099679404,0.0535322952227444,-0.0182448501436837,0.0518623904646676,-0.0196506091513783,0.0372063501476791,stop,"R28*,K47*",-1.33419547454629,-1.95862860912338
ERBIN_PDZ1 abundance,1,EIRVRVEKDPELGFSISGGVGGRGNPF*PDDDGIFVTRVQPEGPASYLLQPGDKIIQANGYSFINIEHGQAVSLLKTFQNTVELIIVREV*,2,,FALSE,TRUE,35.3333333333333,34,34,38,0,1,1,,,-1.27268840866208,0.544582773141105,-1.36899207229256,0.533631427384881,-1.32181828911287,0.381147300229754,,,-0.0154194820631355,0.0544452200394608,-0.022501833447349,0.0513059356995459,-0.0184387930445944,0.0373170814932294,stop,"R28*,K47Y",-1.32181828911287,-1.94095559483975
ERBIN_PDZ1 abundance,1,EIRVRVEKDPELGFSISGGVGGRGNPF*PDDDGIFVTRVQPEGPASFLLQPGDKIIQANGYSFINIEHGQAVSLLKTFQNTVELIIVREV*,2,,FALSE,TRUE,46.6666666666667,57,40,43,1,1,2,-1.45749466440257,0.529253574000723,-1.32171840530607,0.538054310363321,-1.1902471713503,0.397770690674805,-1.29577469984035,0.273746780184554,-0.0302640635236697,0.0516454768366584,-0.0203213061520955,0.0537925302923987,-0.00531642433584452,0.0382436199062284,-0.0158889370107908,0.0268017926363333,stop,"R28*,K47F",-1.29577469984035,-1.90376872972521
ERBIN_PDZ1 abundance,1,EIRVRVEKDPELGFSISGGVGGRGNPFYPDDDGIFVTRVQPEGPASKLLQPGDKIIQANGYSFINIEHGQAVSLLKTFQNTVELIIVREV*,1,,FALSE,FALSE,43,64,33,32,242,276,203,0.203563309977147,0.155182908974283,0.431924876221665,0.222411377654906,0.352462956537293,0.223825996228959,0.29644541225788,0.110632964728229,0.131824839328136,0.0151430159843675,0.155000975496283,0.0222358050840572,0.14300727356239,0.0215197261276129,0.140000945044027,0.0108317686052407,missense,R28Y,0.29644541225788,0.369714925760381
ERBIN_PDZ1 abundance,1,EIRVRVEKDPELGFSISGGVGGRGNPFYPDDDGIFVTRVQPEGPASNLLQPGDKIIQANGYSFINIEHGQAVSLLKTFQNTVELIIVREV*,2,,FALSE,FALSE,41,28,52,43,208,65,127,0.412321049882203,0.231019894521248,-0.141508349652506,0.186177327877547,0.112534097148572,0.19586838831917,0.089289783065861,0.116521229692413,0.152195779743788,0.0225433198705014,0.0976714019209399,0.0186132688777239,0.119939339403062,0.0188317449478646,0.119718908435923,0.0114082723962678,missense,"R28Y,K47N",0.089289783065861,0.0739235753488782
ERBIN_PDZ1 abundance,1,EIRVRVEKDPELGFSISGGVGGRGNPFYPDDDGIFVTRVQPEGPASTLLQPGDKIIQANGYSFINIEHGQAVSLLKTFQNTVELIIVREV*,2,,FALSE,FALSE,108,113,98,113,226,487,476,-0.052291940380806,0.121439758108502,0.274833900804378,0.129876173104372,0.220898849541973,0.120075647978003,0.142879154356095,0.0713468915652665,0.106858042588316,0.0118503011080913,0.139295644471073,0.012984503313913,0.130358056766916,0.0115446601494807,0.124965696054262,0.00698537747801108,missense,"R28Y,K47T",0.142879154356095,0.150442241838741
ERBIN_PDZ1 abundance,1,EIRVRVEKDPELGFSISGGVGGRGNPFYPDDDGIFVTRVQPEGPASRLLQPGDKIIQANGYSFINIEHGQAVSLLKTFQNTVELIIVREV*,2,,FALSE,FALSE,152.333333333333,142,196,119,648,415,542,0.137431013327109,0.10647553488148,-0.0184447336023402,0.0947199716005341,0.149082349696316,0.118943923998481,0.0762128342559849,0.0608187702563253,0.125371535727413,0.0103900663888285,0.10997481287178,0.00946972609173286,0.123453267179645,0.0114358506702348,0.118438580425921,0.00595459814251654,missense,"R28Y,K47R",0.0762128342559849,0.055251389790503
ERBIN_PDZ1 abundance,1,EIRVRVEKDPELGFSISGGVGGRGNPFYPDDDGIFVTRVQPEGPASSLLQPGDKIIQANGYSFINIEHGQAVSLLKTFQNTVELIIVREV*,2,,FALSE,FALSE,134.666666666667,151,138,115,292,419,355,-0.0335361615674477,0.104168231511999,0.108365732780155,0.110897825667018,0.0771042416776789,0.120678447305214,0.0454921834022714,0.0642645236868812,0.10868826384301,0.0101649157453989,0.122652819018905,0.0110871236075146,0.116532939792113,0.0116026162254059,0.11543080618551,0.00629196236232373,missense,"R28Y,K47S",0.0454921834022714,0.0113862878042217
ERBIN_PDZ1 abundance,1,EIRVRVEKDPELGFSISGGVGGRGNPFYPDDDGIFVTRVQPEGPASMLLQPGDKIIQANGYSFINIEHGQAVSLLKTFQNTVELIIVREV*,2,,FALSE,FALSE,82,92,83,71,174,131,304,-0.0106072124839808,0.132665151633509,-0.071150756921508,0.145676449791085,0.229083678672996,0.15153476560174,0.0408226624018514,0.0823419049501273,0.110925710252352,0.0129456943746795,0.104705474254134,0.0145641521447613,0.131144986275858,0.0145692936008455,0.114973626256381,0.00806186892962223,missense,"R28Y,K47M",0.0408226624018514,0.00471881790308368
ERBIN_PDZ1 abundance,1,EIRVRVEKDPELGFSISGGVGGRGNPFYPDDDGIFVTRVQPEGPASILLQPGDKIIQANGYSFINIEHGQAVSLLKTFQNTVELIIVREV*,2,,FALSE,FALSE,56.6666666666667,46,76,48,77,65,25,-0.0483544040688499,0.18760352646543,-0.255995781584997,0.157901321554864,-0.432084173003698,0.205950190173953,-0.23701348897725,0.104202219094343,0.107242274174804,0.018306675772269,0.086225403753638,0.0157863462095756,0.0675770748974574,0.019801058693556,0.0877714545591672,0.0102021520272476,missense,"R28Y,K47I",-0.23701348897725,-0.39199514410749
ERBIN_PDZ1 abundance,1,EIRVRVEKDPELGFSISGGVGGRGNPFYPDDDGIFVTRVQPEGPASQLLQPGDKIIQANGYSFINIEHGQAVSLLKTFQNTVELIIVREV*,2,,FALSE,FALSE,48.3333333333333,59,58,28,60,101,94,-0.202417943538954,0.170846092636178,-0.0414885627249207,0.173513821774002,0.152738620638732,0.241749407885328,-0.0673806146420889,0.108730489800095,0.0922084881978276,0.0166714564687347,0.107670982473521,0.0173472218959184,0.123804798952784,0.0232429705970487,0.104379741674621,0.0106455025293976,missense,"R28Y,K47Q",-0.0673806146420889,-0.149781417309497
ERBIN_PDZ1 abundance,1,EIRVRVEKDPELGFSISGGVGGRGNPFYPDDDGIFVTRVQPEGPASHLLQPGDKIIQANGYSFINIEHGQAVSLLKTFQNTVELIIVREV*,2,,FALSE,FALSE,45.6666666666667,28,44,65,34,100,127,-0.147591777248005,0.244186283052167,0.0388518473490268,0.197282863399237,-0.0171424410398225,0.161568487175435,-0.0264163844641565,0.11126776690127,0.0975585200924031,0.0238281187784349,0.115703097186417,0.019723556156271,0.107471602705772,0.0155339846731273,0.108390436529172,0.0108939203361047,missense,"R28Y,K47H",-0.0264163844641565,-0.0912898136289289
ERBIN_PDZ1 abundance,1,EIRVRVEKDPELGFSISGGVGGRGNPFYPDDDGIFVTRVQPEGPASPLLQPGDKIIQANGYSFINIEHGQAVSLLKTFQNTVELIIVREV*,2,,FALSE,FALSE,113.666666666667,111,125,105,168,141,99,-0.084657622588504,0.121748973047678,-0.175217443028135,0.120963894503097,-0.273965609822362,0.134130184360084,-0.171974276421761,0.0722838249148039,0.10369974348015,0.0118804748353239,0.0943013008147646,0.0120934891404374,0.082779367002407,0.0128959320253515,0.0941392645731056,0.00707711003950984,missense,"R28Y,K47P",-0.171974276421761,-0.299127590440114
ERBIN_PDZ1 abundance,1,EIRVRVEKDPELGFSISGGVGGRGNPFYPDDDGIFVTRVQPEGPASLLLQPGDKIIQANGYSFINIEHGQAVSLLKTFQNTVELIIVREV*,2,,FALSE,FALSE,193,191,196,192,323,285,162,-0.0696140923365459,0.0931651737629879,-0.134499574324249,0.0966554541766612,-0.283332011655047,0.0986083976878123,-0.158587370708944,0.0554620521725939,0.105167717115729,0.00909121838741343,0.0983721114067598,0.00966322794294268,0.0818788353142364,0.00948069369901861,0.0954499396090464,0.00543013664129021,missense,"R28Y,K47L",-0.158587370708944,-0.280012826655659
ERBIN_PDZ1 abundance,1,EIRVRVEKDPELGFSISGGVGGRGNPFYPDDDGIFVTRVQPEGPASELLQPGDKIIQANGYSFINIEHGQAVSLLKTFQNTVELIIVREV*,2,,FALSE,FALSE,40.6666666666667,39,37,46,41,59,87,-0.192153375724884,0.20916539057736,-0.0680545894253363,0.218042195023054,-0.0273527755459052,0.19205148165525,-0.0924622211350234,0.118675566397392,0.0932101224338944,0.020410719671548,0.105015016768003,0.0217989915792678,0.106489931202264,0.018464768870706,0.101924070722961,0.0116191975643985,missense,"R28Y,K47E",-0.0924622211350234,-0.185594695876782
ERBIN_PDZ1 abundance,1,EIRVRVEKDPELGFSISGGVGGRGNPFYPDDDGIFVTRVQPEGPASDLLQPGDKIIQANGYSFINIEHGQAVSLLKTFQNTVELIIVREV*,2,,FALSE,FALSE,42.6666666666667,48,37,43,221,88,77,0.264435741569074,0.178130170291108,0.0525600482541713,0.214823589219088,-0.0445079632809652,0.199021843226087,0.106451766481945,0.112916335022999,0.137764876221997,0.017382249333033,0.117073588600093,0.0214772081702802,0.104840547538409,0.019134933527815,0.121399190923396,0.0110553270964534,missense,"R28Y,K47D",0.106451766481945,0.0984286601017423
ERBIN_PDZ1 abundance,1,EIRVRVEKDPELGFSISGGVGGRGNPFYPDDDGIFVTRVQPEGPASALLQPGDKIIQANGYSFINIEHGQAVSLLKTFQNTVELIIVREV*,2,,FALSE,FALSE,156.666666666667,137,156,177,220,617,580,-0.0612734408711728,0.109255270068384,0.19692562665528,0.103487701765919,0.144676530569602,0.0966129422180954,0.101146580297981,0.0593095485881688,0.105981612275286,0.0106613177440571,0.131506685036171,0.0103462888874078,0.123029670177634,0.00928884084934235,0.120879774768423,0.00580683440931419,missense,"R28Y,K47A",0.101146580297981,0.0908535428256165
ERBIN_PDZ1 abundance,1,EIRVRVEKDPELGFSISGGVGGRGNPFYPDDDGIFVTRVQPEGPASGLLQPGDKIIQANGYSFINIEHGQAVSLLKTFQNTVELIIVREV*,2,,FALSE,FALSE,102.666666666667,104,136,68,225,250,185,0.0299481050936876,0.12356904490692,-0.0344511252331898,0.113378836195171,0.0718947561572596,0.156461745119169,0.0120464624587684,0.0736944986664341,0.114883168108948,0.0120580805873965,0.108374557488465,0.0113351651739902,0.116032074371858,0.0150429975120882,0.112156227844548,0.0072152252178627,missense,"R28Y,K47G",0.0120464624587684,-0.0363698605657313
ERBIN_PDZ1 abundance,1,EIRVRVEKDPELGFSISGGVGGRGNPFYPDDDGIFVTRVQPEGPASVLLQPGDKIIQANGYSFINIEHGQAVSLLKTFQNTVELIIVREV*,2,,FALSE,FALSE,137,102,169,140,137,123,172,-0.116661732923977,0.127527256790268,-0.304679993610643,0.107311394847893,-0.18296211692457,0.113462114285096,-0.211691615882316,0.0665183850182422,0.100576727179071,0.0124443297318109,0.0813581498357524,0.0107285665162257,0.0915288879553413,0.010908802669988,0.0902506493515092,0.00651263171227358,missense,"R28Y,K47V",-0.211691615882316,-0.355838796018312
ERBIN_PDZ1 abundance,1,EIRVRVEKDPELGFSISGGVGGRGNPFYPDDDGIFVTRVQPEGPAS*LLQPGDKIIQANGYSFINIEHGQAVSLLKTFQNTVELIIVREV*,2,,FALSE,TRUE,49,55,56,36,13,5,12,-0.653516581357562,0.215169726117352,-0.937680047399791,0.280198013091689,-0.572148949748133,0.252558607528195,-0.700379211249115,0.141401930649578,0.0481895048692855,0.0209966330924175,0.0180733216823454,0.0280130830973677,0.0541105621310751,0.02428221992417,0.0424045940074458,0.0138442732407379,stop,"R28Y,K47*",-0.700379211249115,-1.05362125226481
ERBIN_PDZ1 abundance,1,EIRVRVEKDPELGFSISGGVGGRGNPFYPDDDGIFVTRVQPEGPASYLLQPGDKIIQANGYSFINIEHGQAVSLLKTFQNTVELIIVREV*,2,,FALSE,FALSE,41.3333333333333,48,41,35,33,137,59,-0.323447595822846,0.195667242597452,0.155130908869745,0.202264844520324,-0.0634691719315141,0.221029829687092,-0.083843008623553,0.118651620852413,0.0803982059236297,0.0190935471042199,0.127328215355253,0.0202216348171245,0.103017524189544,0.0212508889987629,0.102767954060201,0.011616853122098,missense,"R28Y,K47Y",-0.083843008623553,-0.17328757915398
ERBIN_PDZ1 abundance,1,EIRVRVEKDPELGFSISGGVGGRGNPFYPDDDGIFVTRVQPEGPASWLLQPGDKIIQANGYSFINIEHGQAVSLLKTFQNTVELIIVREV*,2,,FALSE,FALSE,58,55,64,55,405,54,48,0.409606871075837,0.165422413467347,-0.26008454773299,0.172241134553839,-0.270079807389949,0.183350729543489,-0.0183223886132332,0.100001252698606,0.151930925493273,0.0161422044983306,0.0858166251737844,0.0172199836886877,0.0831529670557538,0.0176282360027463,0.109182897350992,0.00979084698784278,missense,"R28Y,K47W",-0.0183223886132332,-0.0797326381261068
ERBIN_PDZ1 abundance,1,EIRVRVEKDPELGFSISGGVGGRGNPFYPDDDGIFVTRVQPEGPASCLLQPGDKIIQANGYSFINIEHGQAVSLLKTFQNTVELIIVREV*,2,,FALSE,FALSE,46.6666666666667,43,58,39,42,200,44,-0.214888034280608,0.200363282534084,0.1646236689506,0.169954602521714,-0.189497028789706,0.213768793700571,-0.0466776787946841,0.11082877636042,0.0909916352294464,0.019551794782999,0.128277263758681,0.0169913853088707,0.0909005895629509,0.0205527774814894,0.10640670905364,0.0108509399823733,missense,"R28Y,K47C",-0.0466776787946841,-0.120220312087923
ERBIN_PDZ1 abundance,1,EIRVRVEKDPELGFSISGGVGGRGNPFYPDDDGIFVTRVQPEGPASFLLQPGDKIIQANGYSFINIEHGQAVSLLKTFQNTVELIIVREV*,2,,FALSE,FALSE,86.6666666666667,88,89,83,113,109,291,-0.13031223352263,0.138221095579254,-0.147672448799191,0.142494481201778,0.166357085077878,0.14080783274318,-0.0375136929870441,0.0811031005367939,0.0992446877803622,0.0134878529702024,0.0970551398007657,0.0142460315788018,0.125114144739005,0.0135379538047775,0.107303929642584,0.00794058100440626,missense,"R28Y,K47F",-0.0375136929870441,-0.107135329807856
ERBIN_PDZ1 abundance,1,EIRVRVEKDPELGFSISGGVGGRGNPFSPDDDGIFVTRVQPEGPASKLLQPGDKIIQANGYSFINIEHGQAVSLLKTFQNTVELIIVREV*,1,,FALSE,FALSE,60.6666666666667,62,68,52,30,126,119,-0.437006872743666,0.18022825217063,-0.0305356501971846,0.160219478644574,-0.0306945303180241,0.181968809467044,-0.155793344103124,0.100029230784405,0.0693168957654978,0.0175869837825167,0.108766011112062,0.0160181063368879,0.1061686385522,0.0174953714469021,0.0957234950519967,0.00979358624509891,missense,R28S,-0.155793344103124,-0.27602331931741
ERBIN_PDZ1 abundance,1,EIRVRVEKDPELGFSISGGVGGRGNPFSPDDDGIFVTRVQPEGPASNLLQPGDKIIQANGYSFINIEHGQAVSLLKTFQNTVELIIVREV*,2,,FALSE,FALSE,59.6666666666667,58,66,55,67,148,80,-0.17122394929927,0.171150772011912,0.0190892130711696,0.161827523712806,-0.202662086434927,0.183995556988341,-0.108997305323884,0.0990818845232341,0.0952524519726404,0.0167011876078617,0.113727307600546,0.0161788722881652,0.0896348365237482,0.0176902328674831,0.100305166210713,0.00970083418412636,missense,"R28S,K47N",-0.108997305323884,-0.209204649902494
ERBIN_PDZ1 abundance,1,EIRVRVEKDPELGFSISGGVGGRGNPFSPDDDGIFVTRVQPEGPASMLLQPGDKIIQANGYSFINIEHGQAVSLLKTFQNTVELIIVREV*,2,,FALSE,FALSE,69.6666666666667,80,80,49,35,53,82,-0.463185196896828,0.159927339311316,-0.337717787741549,0.157877418854163,-0.0919168836348902,0.18842182777424,-0.318926465957814,0.096500321045669,0.0667623697309266,0.0156059856819024,0.0780551625585373,0.0157839565126124,0.100282422033726,0.0181157961920478,0.0797515807846602,0.00944808042038681,missense,"R28S,K47M",-0.318926465957814,-0.508956243218384
ERBIN_PDZ1 abundance,1,EIRVRVEKDPELGFSISGGVGGRGNPFSPDDDGIFVTRVQPEGPASQLLQPGDKIIQANGYSFINIEHGQAVSLLKTFQNTVELIIVREV*,2,,FALSE,FALSE,60.6666666666667,60,50,72,121,63,69,-0.00727444853226362,0.163469407564848,-0.141125816736661,0.18991683579987,-0.258103601164416,0.161210506331029,-0.136224435452038,0.0982352528627705,0.111250927108554,0.0159516268129747,0.0977096460406637,0.0189871300090554,0.0843044181041729,0.0154995666436743,0.0976394329542878,0.0096179428120788,missense,"R28S,K47Q",-0.136224435452038,-0.248081457739423
ERBIN_PDZ1 abundance,1,EIRVRVEKDPELGFSISGGVGGRGNPFSPDDDGIFVTRVQPEGPASELLQPGDKIIQANGYSFINIEHGQAVSLLKTFQNTVELIIVREV*,2,,FALSE,FALSE,61.3333333333333,64,58,62,52,68,146,-0.273777757517806,0.167008557638139,-0.160848870083471,0.176919220124352,0.0414224840753135,0.164176321952008,-0.127908086524179,0.0976357439551009,0.0852450744374738,0.0162969831829845,0.0957378135988783,0.0176876800808833,0.113102321078059,0.0157847146648326,0.0984536637529318,0.00955924654753768,missense,"R28S,K47E",-0.127908086524179,-0.236206790903387
ERBIN_PDZ1 abundance,1,EIRVRVEKDPELGFSISGGVGGRGNPFSPDDDGIFVTRVQPEGPAS*LLQPGDKIIQANGYSFINIEHGQAVSLLKTFQNTVELIIVREV*,2,,FALSE,TRUE,47.3333333333333,43,52,47,6,4,5,-0.810872245561047,0.284993732294774,-0.92910772584296,0.343196853941715,-0.930000037857062,0.286944132498105,-0.885253502381554,0.174216685275476,0.0328344676811438,0.0278101800778816,0.0189303483024102,0.0343114566807383,0.0197050080832113,0.0275882124923868,0.0243040617879245,0.0170570754088677,stop,"R28S,K47*",-0.885253502381554,-1.31759774396683
ERBIN_PDZ1 abundance,1,EIRVRVEKDPELGFSISGGVGGRGNPFWPDDDGIFVTRVQPEGPASTLLQPGDKIIQANGYSFINIEHGQAVSLLKTFQNTVELIIVREV*,2,,FALSE,FALSE,104.666666666667,99,122,93,357,152,195,0.0757038839550293,0.130001033917894,-0.142508992916214,0.121577468509728,0.0049454064974026,0.134637774590064,-0.0268643688102689,0.0741269622964778,0.119348095949612,0.0126857251717662,0.09757136158665,0.0121548318296467,0.10959523641123,0.0129447342329513,0.108346575616759,0.0072575665397492,missense,"R28W,K47T",-0.0268643688102689,-0.0919294771283792
ERBIN_PDZ1 abundance,1,EIRVRVEKDPELGFSISGGVGGRGNPFWPDDDGIFVTRVQPEGPASRLLQPGDKIIQANGYSFINIEHGQAVSLLKTFQNTVELIIVREV*,2,,FALSE,FALSE,81.3333333333333,77,91,76,133,230,71,-0.0453574401397121,0.144914774500131,-0.105778116879408,0.14628658467607,-0.279249964697616,0.157943093579966,-0.136103336289339,0.0862471500824495,0.10753472308547,0.0141410337074566,0.101243568506695,0.0146251510042646,0.0822713032761531,0.0151854215991603,0.0976512894394852,0.00844422071531259,missense,"R28W,K47R",-0.136103336289339,-0.247908543853336
ERBIN_PDZ1 abundance,1,EIRVRVEKDPELGFSISGGVGGRGNPFWPDDDGIFVTRVQPEGPASSLLQPGDKIIQANGYSFINIEHGQAVSLLKTFQNTVELIIVREV*,2,,FALSE,FALSE,84.6666666666667,73,84,97,249,152,145,0.1150634025225,0.1467739265185,-0.0572478924702531,0.145000359059452,-0.126428651602289,0.134939230593113,-0.0290460006639802,0.0819504244810442,0.123188865675761,0.0143224529688793,0.10609542735504,0.014496559281994,0.0969642918462097,0.0129737176876637,0.108132978055858,0.00802354015605103,missense,"R28W,K47S",-0.0290460006639802,-0.0950445642473098
ERBIN_PDZ1 abundance,1,EIRVRVEKDPELGFSISGGVGGRGNPFWPDDDGIFVTRVQPEGPASMLLQPGDKIIQANGYSFINIEHGQAVSLLKTFQNTVELIIVREV*,2,,FALSE,FALSE,36.6666666666667,35,28,47,33,71,46,-0.225803873720736,0.222488172481764,0.0718851094963063,0.246465924541525,-0.234105071223352,0.196617576073109,-0.150867563570011,0.126459438002557,0.0899264487845136,0.0217107797146811,0.119005631373931,0.0246406830250863,0.0866117541620843,0.0189037755231979,0.0962057646455662,0.0123812949762068,missense,"R28W,K47M",-0.150867563570011,-0.268989944065175
ERBIN_PDZ1 abundance,1,EIRVRVEKDPELGFSISGGVGGRGNPFWPDDDGIFVTRVQPEGPASILLQPGDKIIQANGYSFINIEHGQAVSLLKTFQNTVELIIVREV*,2,,FALSE,FALSE,23.3333333333333,20,21,29,10,19,13,-0.421895331330676,0.313500461212999,-0.2390220316476,0.299053022674976,-0.479167536772703,0.26957040389367,-0.386110296680052,0.168747795914891,0.0707915060475054,0.0305919158664681,0.0879223717735884,0.0298981319755889,0.0630502499953164,0.0259178172403515,0.0731737971178788,0.0165216315271364,missense,"R28W,K47I",-0.386110296680052,-0.604886033263955
ERBIN_PDZ1 abundance,1,EIRVRVEKDPELGFSISGGVGGRGNPFWPDDDGIFVTRVQPEGPASQLLQPGDKIIQANGYSFINIEHGQAVSLLKTFQNTVELIIVREV*,2,,FALSE,FALSE,29,30,40,17,36,121,35,-0.151250316754572,0.236136730682359,0.125113635013721,0.205252752290136,-0.000717417410053695,0.314332565094199,0.00482778953773594,0.138953817175303,0.0972015134955197,0.0230426295708366,0.124327207683546,0.0205203539540643,0.10905078482093,0.0302214703733418,0.111449467477874,0.0136045851989517,missense,"R28W,K47Q",0.00482778953773594,-0.046677188538518
ERBIN_PDZ1 abundance,1,EIRVRVEKDPELGFSISGGVGGRGNPFWPDDDGIFVTRVQPEGPASHLLQPGDKIIQANGYSFINIEHGQAVSLLKTFQNTVELIIVREV*,2,,FALSE,FALSE,26.3333333333333,10,29,40,27,48,105,0.0994430670565188,0.393369330694701,-0.056805959598989,0.245877721959244,0.0755299176968048,0.203673630360271,0.0323450486098181,0.145694963888998,0.121664606392275,0.0383856579428924,0.106139610046093,0.0245818768699901,0.116381576583749,0.0195821790972224,0.114143606459429,0.0142645922910159,missense,"R28W,K47H",0.0323450486098181,-0.00738611422737912
ERBIN_PDZ1 abundance,1,EIRVRVEKDPELGFSISGGVGGRGNPFWPDDDGIFVTRVQPEGPASPLLQPGDKIIQANGYSFINIEHGQAVSLLKTFQNTVELIIVREV*,2,,FALSE,FALSE,57.3333333333333,43,63,66,83,178,24,-0.108379931092194,0.200517107259399,0.0618185177418175,0.165451656183407,-0.544897725473348,0.184027550694885,-0.181755562717779,0.104868870521044,0.101384879689853,0.0195668052650786,0.117999213561706,0.0165411986406422,0.0567306281328619,0.0176933088989283,0.0931816057949978,0.0102674220307417,missense,"R28W,K47P",-0.181755562717779,-0.313093997694144
ERBIN_PDZ1 abundance,1,EIRVRVEKDPELGFSISGGVGGRGNPFWPDDDGIFVTRVQPEGPASLLLQPGDKIIQANGYSFINIEHGQAVSLLKTFQNTVELIIVREV*,2,,FALSE,FALSE,101,105,112,86,174,129,79,-0.0761993034503758,0.125273300854952,-0.21138842069941,0.129756898688516,-0.287266357975164,0.148908715371277,-0.180520203217617,0.0771028503932096,0.104525120854219,0.0122243848230439,0.0906850703067814,0.0129725787321293,0.0815005680140721,0.0143168122863019,0.0933025564382615,0.00754892753995445,missense,"R28W,K47L",-0.180520203217617,-0.311330064673247
ERBIN_PDZ1 abundance,1,EIRVRVEKDPELGFSISGGVGGRGNPFWPDDDGIFVTRVQPEGPASELLQPGDKIIQANGYSFINIEHGQAVSLLKTFQNTVELIIVREV*,2,,FALSE,FALSE,35.6666666666667,31,41,35,77,57,37,0.0736501690130694,0.224590400650824,-0.109428169394567,0.208486039203197,-0.209915170674953,0.226514123444945,-0.0826141782930755,0.126672271141024,0.119147690902439,0.0219159187662512,0.100878650771238,0.0208436051219575,0.0889374895262787,0.0217781758271957,0.102888265450459,0.0124021328820973,missense,"R28W,K47E",-0.0826141782930755,-0.171532968939929
ERBIN_PDZ1 abundance,1,EIRVRVEKDPELGFSISGGVGGRGNPFWPDDDGIFVTRVQPEGPASDLLQPGDKIIQANGYSFINIEHGQAVSLLKTFQNTVELIIVREV*,2,,FALSE,FALSE,44.6666666666667,48,57,29,86,122,47,-0.0273381656145873,0.183130107838666,0.0207473218372259,0.173685164606541,-0.0758150668204439,0.2431368406254,-0.017649501770124,0.11188490773628,0.109293074981077,0.0178701518649804,0.113893078721245,0.0173643520709439,0.101830529464685,0.0233763651673394,0.109248777846918,0.0109543428940476,missense,"R28W,K47D",-0.017649501770124,-0.078771843052501
ERBIN_PDZ1 abundance,1,EIRVRVEKDPELGFSISGGVGGRGNPFWPDDDGIFVTRVQPEGPASALLQPGDKIIQANGYSFINIEHGQAVSLLKTFQNTVELIIVREV*,2,,FALSE,FALSE,65,63,64,68,67,95,182,-0.207986429964198,0.166045657434803,-0.113985752433699,0.168000050636499,0.00917557927594518,0.158528604954978,-0.100609614000043,0.0947063170513445,0.0916651056855164,0.0162030217199159,0.100423001742933,0.0167959769839703,0.11000194591415,0.0152417155267967,0.101126381946685,0.00927243443466152,missense,"R28W,K47A",-0.100609614000043,-0.197228115384988
ERBIN_PDZ1 abundance,1,EIRVRVEKDPELGFSISGGVGGRGNPFWPDDDGIFVTRVQPEGPASGLLQPGDKIIQANGYSFINIEHGQAVSLLKTFQNTVELIIVREV*,2,,FALSE,FALSE,50.6666666666667,43,50,59,87,118,239,-0.0006940343594927,0.192499558145769,0.0473466811663325,0.18494827232297,0.17231805430205,0.166927672831502,0.081963274328506,0.104195846683956,0.11189305527628,0.0187844389904313,0.116552376890427,0.0184903927909103,0.125687261478439,0.0160492429966851,0.119001590161734,0.0102015281221129,missense,"R28W,K47G",0.081963274328506,0.063462271827094
ERBIN_PDZ1 abundance,1,EIRVRVEKDPELGFSISGGVGGRGNPFWPDDDGIFVTRVQPEGPASVLLQPGDKIIQANGYSFINIEHGQAVSLLKTFQNTVELIIVREV*,2,,FALSE,FALSE,88,93,88,83,138,58,187,-0.0899790143661524,0.132995885391535,-0.349651163932184,0.151994234611759,-0.0758204924707445,0.145562149606856,-0.161888203986643,0.0824737264975709,0.103180472889847,0.0129779679453804,0.076862111061948,0.0151957791474657,0.101830007816125,0.0139950570839049,0.095126764121918,0.0080747752139526,missense,"R28W,K47V",-0.161888203986643,-0.284725988139621
ERBIN_PDZ1 abundance,1,EIRVRVEKDPELGFSISGGVGGRGNPFWPDDDGIFVTRVQPEGPAS*LLQPGDKIIQANGYSFINIEHGQAVSLLKTFQNTVELIIVREV*,2,,FALSE,TRUE,36,42,32,34,6,2,0,-0.809178208950752,0.277985894936174,-1.04528456681393,0.418088244496708,,,-0.881559321853031,0.231487073092362,0.0329997746961839,0.027126343218278,0.0073154497376421,0.0417988000910142,,,0.0246657488200785,0.0226642612082248,stop,"R28W,K47*",-0.881559321853031,-1.31232293366378
ERBIN_PDZ1 abundance,1,EIRVRVEKDPELGFSISGGVGGRGNPFWPDDDGIFVTRVQPEGPASYLLQPGDKIIQANGYSFINIEHGQAVSLLKTFQNTVELIIVREV*,2,,FALSE,FALSE,29,35,29,23,12,20,45,-0.538533194374647,0.250971013751916,-0.320924295764632,0.260251892186421,-0.0167129581754763,0.270845115634673,-0.305290693000943,0.150290731981351,0.0594097821441983,0.0244901845053569,0.0797341091044231,0.026018949248151,0.107512895289176,0.0260403742624142,0.0810866217264378,0.0147145512762243,missense,"R28W,K47Y",-0.305290693000943,-0.489486129311516
ERBIN_PDZ1 abundance,1,EIRVRVEKDPELGFSISGGVGGRGNPFWPDDDGIFVTRVQPEGPASWLLQPGDKIIQANGYSFINIEHGQAVSLLKTFQNTVELIIVREV*,2,,FALSE,FALSE,39,53,35,29,9,17,7,-0.755745066675808,0.23661435645199,-0.426687377643519,0.245889368662866,-0.673449621132334,0.297869802777972,-0.616272051747864,0.147971217805746,0.038213872903987,0.0230892371174529,0.0691603367617282,0.0245830412611033,0.0443710200695652,0.0286386598762681,0.0506392941440605,0.0144874540372735,missense,"R28W,K47W",-0.616272051747864,-0.933527145311575
ERBIN_PDZ1 abundance,1,EIRVRVEKDPELGFSISGGVGGRGNPFWPDDDGIFVTRVQPEGPASCLLQPGDKIIQANGYSFINIEHGQAVSLLKTFQNTVELIIVREV*,2,,FALSE,FALSE,33.6666666666667,33,44,24,19,24,41,-0.378281873015952,0.240184924208685,-0.39169190742366,0.216377700821859,-0.0592859837094526,0.26657717113785,-0.298636881901647,0.137666053288367,0.0750473825532285,0.023437659279212,0.0726590447093095,0.0216325820681556,0.103419716367377,0.0256300332017381,0.0817380780292459,0.0134785037866371,missense,"R28W,K47C",-0.298636881901647,-0.479985350703084
ERBIN_PDZ1 abundance,1,EIRVRVEKDPELGFSISGGVGGRGNPFWPDDDGIFVTRVQPEGPASFLLQPGDKIIQANGYSFINIEHGQAVSLLKTFQNTVELIIVREV*,2,,FALSE,FALSE,40.6666666666667,27,49,46,25,60,87,-0.231405711804104,0.253449499287085,-0.147728939373812,0.192010556467829,-0.0273527755459052,0.19205148165525,-0.119635329302553,0.119691072008541,0.0893798117598632,0.0247320393998434,0.0970494920977587,0.0191964518754278,0.106489931202264,0.018464768870706,0.0992636266077834,0.011718622919439,missense,"R28W,K47F",-0.119635329302553,-0.224394367365801
ERBIN_PDZ1 abundance,1,EIRVRVEKDPELGFSISGGVGGRGNPFCPDDDGIFVTRVQPEGPASKLLQPGDKIIQANGYSFINIEHGQAVSLLKTFQNTVELIIVREV*,1,,FALSE,FALSE,58,73,50,51,95,86,50,-0.12618009050352,0.151379398859082,-0.0452153785172879,0.186968723741645,-0.233570412569099,0.188774164108113,-0.13313338066065,0.0998472278679592,0.0996479094250759,0.0147718629053855,0.10729839025087,0.018692389489106,0.0866631588603997,0.0181496715306479,0.0979420696080978,0.00977576684125969,missense,R28C,-0.13313338066065,-0.243667832705401
ERBIN_PDZ1 abundance,1,EIRVRVEKDPELGFSISGGVGGRGNPFCPDDDGIFVTRVQPEGPASNLLQPGDKIIQANGYSFINIEHGQAVSLLKTFQNTVELIIVREV*,2,,FALSE,FALSE,52,48,42,66,127,163,114,0.0931780689471384,0.180504936207094,0.200285058719599,0.19922423422177,-0.055825699989405,0.161121040183629,0.0609648109942904,0.102919198224876,0.12105325706818,0.0176139830881392,0.131842547694651,0.0199176466909409,0.103752404970282,0.0154909649306375,0.116945688501134,0.0100765349906989,missense,"R28C,K47N",0.0609648109942904,0.0334791917127866
ERBIN_PDZ1 abundance,1,EIRVRVEKDPELGFSISGGVGGRGNPFCPDDDGIFVTRVQPEGPASTLLQPGDKIIQANGYSFINIEHGQAVSLLKTFQNTVELIIVREV*,2,,FALSE,FALSE,121.333333333333,142,120,102,213,158,260,-0.0871517351274073,0.107886510359582,-0.130450152241517,0.122441876056203,0.0571824313847882,0.127999780665331,-0.059436607487609,0.0684142580970465,0.103456363675679,0.010527751810243,0.0987769565234266,0.0122412518586905,0.114617559502548,0.0123065250271231,0.105157517516633,0.00669825141924752,missense,"R28C,K47T",-0.059436607487609,-0.138438406197189
ERBIN_PDZ1 abundance,1,EIRVRVEKDPELGFSISGGVGGRGNPFCPDDDGIFVTRVQPEGPASRLLQPGDKIIQANGYSFINIEHGQAVSLLKTFQNTVELIIVREV*,2,,FALSE,FALSE,124.666666666667,136,130,108,315,326,295,0.0139868597092836,0.108875159557008,0.0508727295318971,0.114881954648492,0.0662757272949531,0.124291718200375,0.0414684268535096,0.0666870520185738,0.113325642247473,0.010624225904578,0.116904897184129,0.0114854409795659,0.115491833451423,0.0119500137636669,0.115036851273725,0.00652914543332788,missense,"R28C,K47R",0.0414684268535096,0.00564088572208881
ERBIN_PDZ1 abundance,1,EIRVRVEKDPELGFSISGGVGGRGNPFCPDDDGIFVTRVQPEGPASSLLQPGDKIIQANGYSFINIEHGQAVSLLKTFQNTVELIIVREV*,2,,FALSE,FALSE,142.333333333333,131,124,172,301,496,206,0.0371330610212993,0.110127930934714,0.15645175452476,0.116677692750736,-0.19401556385036,0.10264642178789,-0.0153899025009949,0.063142296474273,0.115584288504087,0.0107464734969369,0.12746026825129,0.0116649717339928,0.0904661554996984,0.00986892908809063,0.109470008982538,0.00618208818947357,missense,"R28C,K47S",-0.0153899025009949,-0.0755454285842511
ERBIN_PDZ1 abundance,1,EIRVRVEKDPELGFSISGGVGGRGNPFCPDDDGIFVTRVQPEGPASMLLQPGDKIIQANGYSFINIEHGQAVSLLKTFQNTVELIIVREV*,2,,FALSE,FALSE,54.6666666666667,61,65,38,49,120,33,-0.275332618430306,0.171272922172337,-0.0238618531178904,0.163527831829024,-0.271632215604537,0.220438588041429,-0.172361066608522,0.104220994245479,0.0850933484271348,0.0167131072312535,0.109433230804644,0.0163488623320816,0.0830037109363619,0.0211940441348764,0.0941013950121473,0.0102039902505397,missense,"R28C,K47M",-0.172361066608522,-0.299679876622798
ERBIN_PDZ1 abundance,1,EIRVRVEKDPELGFSISGGVGGRGNPFCPDDDGIFVTRVQPEGPASILLQPGDKIIQANGYSFINIEHGQAVSLLKTFQNTVELIIVREV*,2,,FALSE,FALSE,73.3333333333333,64,84,72,95,106,119,-0.0855041831270545,0.160336314131048,-0.138648727172118,0.146427178135543,-0.0696619552853224,0.154607823108155,-0.0997606606398872,0.0886055128209462,0.103617134642284,0.0156458941503887,0.0979572956047898,0.0146392069792507,0.102422119705762,0.0148647523814459,0.101209500629949,0.00867512150996606,missense,"R28C,K47I",-0.0997606606398872,-0.196015920177857
ERBIN_PDZ1 abundance,1,EIRVRVEKDPELGFSISGGVGGRGNPFCPDDDGIFVTRVQPEGPASQLLQPGDKIIQANGYSFINIEHGQAVSLLKTFQNTVELIIVREV*,2,,FALSE,FALSE,46.6666666666667,40,65,35,161,49,38,0.222875554826039,0.19544358334224,-0.294075101888719,0.172491273284414,-0.201545486559662,0.226131436301246,-0.100705756017976,0.112263960911619,0.133709361498611,0.019071722048232,0.0824183847380878,0.0172449915642545,0.0897421918976309,0.0217413824132773,0.101116968946734,0.0109914549455454,missense,"R28C,K47Q",-0.100705756017976,-0.1973653937077
ERBIN_PDZ1 abundance,1,EIRVRVEKDPELGFSISGGVGGRGNPFCPDDDGIFVTRVQPEGPASHLLQPGDKIIQANGYSFINIEHGQAVSLLKTFQNTVELIIVREV*,2,,FALSE,FALSE,44.6666666666667,49,36,49,47,49,61,-0.220496567744673,0.188079891751669,-0.115817268188723,0.222728429007832,-0.158606697059959,0.189746870404254,-0.170247212028558,0.1145556089975,0.0904443448579966,0.0183531603187412,0.100239894081056,0.0222675026175181,0.0938705371562379,0.0182431922719747,0.0943083566870111,0.0112158238924672,missense,"R28C,K47H",-0.170247212028558,-0.296661566653526
ERBIN_PDZ1 abundance,1,EIRVRVEKDPELGFSISGGVGGRGNPFCPDDDGIFVTRVQPEGPASPLLQPGDKIIQANGYSFINIEHGQAVSLLKTFQNTVELIIVREV*,2,,FALSE,FALSE,117.666666666667,121,104,128,165,184,101,-0.112044601253399,0.117121738358398,-0.0687213549575128,0.130854290637991,-0.307842416996129,0.121713498766388,-0.165799958958801,0.070923057362685,0.101027274853114,0.0114289412912865,0.104948356201595,0.0130822916152859,0.0795222850515166,0.0117021311358619,0.0947437749757543,0.00694388103957949,missense,"R28C,K47P",-0.165799958958801,-0.290311466507776
ERBIN_PDZ1 abundance,1,EIRVRVEKDPELGFSISGGVGGRGNPFCPDDDGIFVTRVQPEGPASLLLQPGDKIIQANGYSFINIEHGQAVSLLKTFQNTVELIIVREV*,2,,FALSE,FALSE,139.666666666667,157,131,131,349,387,164,0.0365786738076229,0.100537300629655,0.107476383023829,0.113713091727135,-0.188749323841858,0.117621577846603,-0.00688965863754448,0.0634296605091109,0.115530190443329,0.0098106032456985,0.122563905366907,0.0113685827128562,0.0909724775740535,0.0113087138429057,0.1103022444274,0.00621022320997563,missense,"R28C,K47L",-0.00688965863754448,-0.0634081836491086
ERBIN_PDZ1 abundance,1,EIRVRVEKDPELGFSISGGVGGRGNPFCPDDDGIFVTRVQPEGPASELLQPGDKIIQANGYSFINIEHGQAVSLLKTFQNTVELIIVREV*,2,,FALSE,FALSE,42.6666666666667,37,40,51,41,85,41,-0.175878935064026,0.213913489991139,0.0185757799266084,0.207368696145744,-0.295853158952252,0.191585300250513,-0.158555451277606,0.117563463549384,0.094798210430781,0.0208740474039219,0.1136759765965,0.020731897606364,0.0806749909655945,0.0184199479101172,0.0954530647525794,0.0115103146401775,missense,"R28C,K47E",-0.158555451277606,-0.279967249850738
ERBIN_PDZ1 abundance,1,EIRVRVEKDPELGFSISGGVGGRGNPFCPDDDGIFVTRVQPEGPASDLLQPGDKIIQANGYSFINIEHGQAVSLLKTFQNTVELIIVREV*,2,,FALSE,FALSE,46.3333333333333,46,42,51,59,67,33,-0.130669280315248,0.190269925451239,-0.0679328674495547,0.204653198368739,-0.36397767181901,0.195307409376642,-0.190098098403556,0.113435763322656,0.0992098465383497,0.0185668675854634,0.105027186047095,0.0204604129372237,0.0741251670659166,0.0187778096882882,0.0923648111230727,0.0111061828894145,missense,"R28C,K47D",-0.190098098403556,-0.325006055821538
ERBIN_PDZ1 abundance,1,EIRVRVEKDPELGFSISGGVGGRGNPFCPDDDGIFVTRVQPEGPASALLQPGDKIIQANGYSFINIEHGQAVSLLKTFQNTVELIIVREV*,2,,FALSE,FALSE,112.666666666667,115,134,89,331,195,151,0.0442421227797683,0.119149363205443,-0.105062801396853,0.115499338581337,-0.0620129271549049,0.138680787920019,-0.0404449734135238,0.0711753300175984,0.116278003015265,0.0116268004219862,0.101315082904076,0.0115471645700473,0.103157534685623,0.0133334493109887,0.107016936056407,0.00696858035980619,missense,"R28C,K47A",-0.0404449734135238,-0.111320817786942
ERBIN_PDZ1 abundance,1,EIRVRVEKDPELGFSISGGVGGRGNPFCPDDDGIFVTRVQPEGPASGLLQPGDKIIQANGYSFINIEHGQAVSLLKTFQNTVELIIVREV*,2,,FALSE,FALSE,95.6666666666667,105,98,84,301,323,89,0.116436900955698,0.121917442861026,0.142416556180673,0.131070913773179,-0.215735354725974,0.14675700316301,0.0355216584055535,0.076267849382146,0.123322894022477,0.01189691441036,0.126057084934026,0.0131039487349059,0.0883779085620455,0.014109936149448,0.114454619567873,0.00746717489272855,missense,"R28C,K47G",0.0355216584055535,-0.00285032775188816
ERBIN_PDZ1 abundance,1,EIRVRVEKDPELGFSISGGVGGRGNPFCPDDDGIFVTRVQPEGPASVLLQPGDKIIQANGYSFINIEHGQAVSLLKTFQNTVELIIVREV*,2,,FALSE,FALSE,131.666666666667,126,153,116,79,222,102,-0.353108401514398,0.122267788459416,-0.10904705699174,0.10826684084763,-0.267798998655414,0.126211648865097,-0.231345224368339,0.0682024258773015,0.0775038533324508,0.0119311017382787,0.100916752873719,0.0108240882077979,0.083372255164122,0.0121346052891596,0.0883264187218633,0.0066775115105499,missense,"R28C,K47V",-0.231345224368339,-0.383901597966847
ERBIN_PDZ1 abundance,1,EIRVRVEKDPELGFSISGGVGGRGNPFCPDDDGIFVTRVQPEGPAS*LLQPGDKIIQANGYSFINIEHGQAVSLLKTFQNTVELIIVREV*,2,,FALSE,TRUE,45.6666666666667,39,53,45,27,6,11,-0.321293280622134,0.216716879721344,-0.866064968195156,0.267984631998571,-0.669489384937079,0.238699981391974,-0.580863463931741,0.137663293049886,0.0806084277176107,0.0211476070102953,0.0252331125125805,0.0267920378241117,0.0447517765489662,0.0229497838176358,0.0541060513696735,0.0134782335392963,stop,"R28C,K47*",-0.580863463931741,-0.882968277820762
ERBIN_PDZ1 abundance,1,EIRVRVEKDPELGFSISGGVGGRGNPFCPDDDGIFVTRVQPEGPASYLLQPGDKIIQANGYSFINIEHGQAVSLLKTFQNTVELIIVREV*,2,,FALSE,FALSE,43.3333333333333,37,39,54,80,20,47,0.0307691022358557,0.206725238628594,-0.410304111495116,0.231443237519474,-0.270928527968606,0.18506724541543,-0.208377508073283,0.118456815016611,0.114963282426492,0.0201726054345571,0.0707982705606068,0.0231387745167032,0.0830713669077849,0.0177932702350528,0.090575124511408,0.0115977802197173,missense,"R28C,K47Y",-0.208377508073283,-0.351106680226592
ERBIN_PDZ1 abundance,1,EIRVRVEKDPELGFSISGGVGGRGNPFCPDDDGIFVTRVQPEGPASWLLQPGDKIIQANGYSFINIEHGQAVSLLKTFQNTVELIIVREV*,2,,FALSE,FALSE,48.3333333333333,46,45,54,16,133,37,-0.534085017196756,0.218600324856013,0.118107098250863,0.193629808052606,-0.346009463071375,0.188813136946343,-0.234399741344691,0.114973853915297,0.0598438429473584,0.0213313968359178,0.123626722000592,0.0193583382096649,0.0758527185468328,0.0181534185699519,0.0880273593848032,0.011256773099433,missense,"R28C,K47W",-0.234399741344691,-0.388263051743478
ERBIN_PDZ1 abundance,1,EIRVRVEKDPELGFSISGGVGGRGNPFCPDDDGIFVTRVQPEGPASCLLQPGDKIIQANGYSFINIEHGQAVSLLKTFQNTVELIIVREV*,2,,FALSE,FALSE,53,56,65,38,173,33,72,0.141080957200803,0.166541388708885,-0.41333617634252,0.179503112683327,-0.0267837009491102,0.211176497701888,-0.0931934268796146,0.105695450519751,0.125727703547611,0.0162513960328927,0.0704951367746468,0.0179460073836739,0.106544644817642,0.0203035414638987,0.101852480384153,0.0103483501998612,missense,"R28C,K47C",-0.0931934268796146,-0.186638762772115
ERBIN_PDZ1 abundance,1,EIRVRVEKDPELGFSISGGVGGRGNPFCPDDDGIFVTRVQPEGPASFLLQPGDKIIQANGYSFINIEHGQAVSLLKTFQNTVELIIVREV*,2,,FALSE,FALSE,38.6666666666667,36,38,42,28,99,40,-0.285305837521691,0.222994990082415,0.0800482786518029,0.21141139681885,-0.242667993154805,0.208321630852858,-0.145562119340556,0.123535461925011,0.084120144502072,0.0217602358505311,0.11982175256397,0.021136070743225,0.085788472961859,0.0200290606003841,0.0967252060650621,0.012095016538699,missense,"R28C,K47F",-0.145562119340556,-0.261414458333582
ERBIN_PDZ1 abundance,1,EIRVRVEKDPELGFSISGGVGGRGNPFLPDDDGIFVTRVQPEGPASHLLQPGDKIIQANGYSFINIEHGQAVSLLKTFQNTVELIIVREV*,2,,FALSE,FALSE,31,42,26,25,47,46,31,-0.172841967176224,0.200758201281533,-0.0367015743649549,0.258951879063936,-0.159843930807373,0.26529911476859,-0.131773395166279,0.136168191617258,0.0950945629967496,0.0195903316357018,0.108149566533537,0.0258889791058719,0.0937515834518034,0.0255071546107544,0.0980752220389099,0.0133318522794307,missense,"R28L,K47H",-0.131773395166279,-0.24172594994079
ERBIN_PDZ1 abundance,1,EIRVRVEKDPELGFSISGGVGGRGNPFFPDDDGIFVTRVQPEGPASKLLQPGDKIIQANGYSFINIEHGQAVSLLKTFQNTVELIIVREV*,1,,FALSE,FALSE,44.6666666666667,32,48,54,162,66,25,0.293773021437586,0.217363680679759,-0.112754420430941,0.192798531871829,-0.46904973731495,0.197002444987007,-0.120558424197364,0.116377887636542,0.140627658605206,0.0212107229636997,0.100546105419983,0.0192752305228115,0.0640230247266404,0.0189407787031756,0.0991732489312398,0.0113942381707148,missense,R28F,-0.120558424197364,-0.225712427061109
```
