## Supplementary table 4 for "The evolution of allostery in a protein family" (part 176 of 207)

```
ERBIN_PDZ1 abundance,1,EIRVRVEKDPELGFSISGGVGGRGNPFFPDDDGIFVTRVQPEGPASNLLQPGDKIIQANGYSFINIEHGQAVSLLKTFQNTVELIIVREV*,2,,FALSE,FALSE,58.6666666666667,60,55,61,223,343,193,0.198237569824762,0.160252990005839,0.343380667775894,0.172833029710992,0.134135815056192,0.164377341365899,0.220961287512564,0.0955960012136064,0.131305144415924,0.0156377632384973,0.146148677645868,0.0172791590127356,0.122016234228015,0.0158040416545753,0.132610502470072,0.00935954095848144,missense,"R28F,K47N",0.220961287512564,0.26193339319893
ERBIN_PDZ1 abundance,1,EIRVRVEKDPELGFSISGGVGGRGNPFFPDDDGIFVTRVQPEGPASTLLQPGDKIIQANGYSFINIEHGQAVSLLKTFQNTVELIIVREV*,2,,FALSE,FALSE,84.6666666666667,82,94,78,119,116,67,-0.0925648520100292,0.141441297097904,-0.14588122712858,0.138599857456243,-0.278158708235655,0.154291206473034,-0.165953998312838,0.0833191730742206,0.102928142391386,0.0138020857899899,0.0972342190203182,0.0138566625843081,0.0823762220103129,0.0148343113094075,0.0947286934072261,0.00815755055771075,missense,"R28F,K47T",-0.165953998312838,-0.290531414711572
ERBIN_PDZ1 abundance,1,EIRVRVEKDPELGFSISGGVGGRGNPFFPDDDGIFVTRVQPEGPASRLLQPGDKIIQANGYSFINIEHGQAVSLLKTFQNTVELIIVREV*,2,,FALSE,FALSE,91.6666666666667,74,90,111,186,159,127,0.0469859644377382,0.146691017235927,-0.0906393669412252,0.142397323837209,-0.199299862600884,0.127662433034805,-0.0923669302412052,0.0797712252565824,0.116545751818016,0.0143143625380479,0.102757080523891,0.0142363181718537,0.0899580971695505,0.0122740907757804,0.101933400391695,0.0078101807671738,missense,"R28F,K47R",-0.0923669302412052,-0.185458632848834
ERBIN_PDZ1 abundance,1,EIRVRVEKDPELGFSISGGVGGRGNPFFPDDDGIFVTRVQPEGPASSLLQPGDKIIQANGYSFINIEHGQAVSLLKTFQNTVELIIVREV*,2,,FALSE,FALSE,146,132,179,127,305,260,171,0.023304683682474,0.110178752582551,-0.120918643978444,0.100535076228015,-0.135363134466689,0.11737833986949,-0.0782545986203484,0.0627583995244038,0.114234891586193,0.010751432761012,0.0997298788160245,0.0100510971277088,0.0961052869603918,0.0112853277539817,0.10331509987858,0.00614450189736383,missense,"R28F,K47S",-0.0782545986203484,-0.165308055025438
ERBIN_PDZ1 abundance,1,EIRVRVEKDPELGFSISGGVGGRGNPFFPDDDGIFVTRVQPEGPASMLLQPGDKIIQANGYSFINIEHGQAVSLLKTFQNTVELIIVREV*,2,,FALSE,FALSE,52.3333333333333,52,56,49,140,79,71,0.0985610608084558,0.173416843285705,-0.105018409057985,0.178273090494349,-0.110963206635089,0.188259221402921,-0.0339810039448921,0.10373281746372,0.121578538700922,0.0169223147522591,0.101319521073583,0.0178230346565969,0.0984512153749465,0.0181001624201163,0.107649805488475,0.0101561942075479,missense,"R28F,K47M",-0.0339810039448921,-0.102091108386321
ERBIN_PDZ1 abundance,1,EIRVRVEKDPELGFSISGGVGGRGNPFFPDDDGIFVTRVQPEGPASILLQPGDKIIQANGYSFINIEHGQAVSLLKTFQNTVELIIVREV*,2,,FALSE,FALSE,38.3333333333333,46,37,32,30,50,9,-0.339755062815689,0.200920624775034,-0.117988294921454,0.219780316556109,-0.625470837200604,0.275607317994085,-0.325605827092271,0.130589223076009,0.0788068951602899,0.019606181200416,0.100022843461748,0.0219727620582285,0.0489839350461194,0.0264982356916737,0.0790976229483408,0.0127856308485654,missense,"R28F,K47I",-0.325605827092271,-0.51849350396072
ERBIN_PDZ1 abundance,1,EIRVRVEKDPELGFSISGGVGGRGNPFFPDDDGIFVTRVQPEGPASQLLQPGDKIIQANGYSFINIEHGQAVSLLKTFQNTVELIIVREV*,2,,FALSE,FALSE,45,38,51,46,40,154,132,-0.191756784291091,0.211856551437322,0.124575387033512,0.181792026000652,0.103487074474277,0.189550583123224,0.029580613215511,0.111544984092617,0.0932488225102165,0.0206733277911423,0.124273395790912,0.0181748438349156,0.119069514389429,0.0182243202526326,0.113872948210427,0.0109210619071314,missense,"R28F,K47Q",0.029580613215511,-0.0113333691564233
ERBIN_PDZ1 abundance,1,EIRVRVEKDPELGFSISGGVGGRGNPFFPDDDGIFVTRVQPEGPASHLLQPGDKIIQANGYSFINIEHGQAVSLLKTFQNTVELIIVREV*,2,,FALSE,FALSE,44.6666666666667,41,54,39,348,101,125,0.45352883335254,0.19095991394966,-0.0199302570244451,0.179312890678288,0.138195634907398,0.205207883554815,0.183527202148817,0.110249227893089,0.156216906347847,0.0186341978535302,0.109826296147456,0.0179269897440579,0.122406565167215,0.0197296897041816,0.128945434363066,0.0107941979895227,missense,"R28F,K47H",0.183527202148817,0.208482378112594
ERBIN_PDZ1 abundance,1,EIRVRVEKDPELGFSISGGVGGRGNPFFPDDDGIFVTRVQPEGPASPLLQPGDKIIQANGYSFINIEHGQAVSLLKTFQNTVELIIVREV*,2,,FALSE,FALSE,106,97,118,103,93,75,261,-0.221023139147693,0.13370883885035,-0.370604346883754,0.134189366593594,0.063965360116575,0.127167652486771,-0.167269458141251,0.0759614695665279,0.0903929611120316,0.0130475391739024,0.0747672951540828,0.0134157192468721,0.115269703449678,0.0122265201536616,0.0945999003616283,0.00743717808954928,missense,"R28F,K47P",-0.167269458141251,-0.29240972060447
ERBIN_PDZ1 abundance,1,EIRVRVEKDPELGFSISGGVGGRGNPFFPDDDGIFVTRVQPEGPASLLLQPGDKIIQANGYSFINIEHGQAVSLLKTFQNTVELIIVREV*,2,,FALSE,FALSE,135,124,146,135,552,192,186,0.213918688133025,0.111557214565443,-0.224642457247244,0.11725286272559,-0.163369964273832,0.115271556089238,-0.0501233770506195,0.066176045059349,0.132835334994025,0.0108859454594705,0.0893599844394932,0.0117224749408247,0.0934125733466618,0.0110827712559656,0.106069350235828,0.00647911415059413,missense,"R28F,K47L",-0.0501233770506195,-0.125140321957841
ERBIN_PDZ1 abundance,1,EIRVRVEKDPELGFSISGGVGGRGNPFFPDDDGIFVTRVQPEGPASELLQPGDKIIQANGYSFINIEHGQAVSLLKTFQNTVELIIVREV*,2,,FALSE,FALSE,42,48,35,43,239,119,166,0.288641899821629,0.177886751872143,0.160370193880669,0.218826454280291,0.196581889035067,0.194714864310943,0.223883753072608,0.112608046197882,0.140126954905541,0.017358496143757,0.127852018235803,0.0218773987010757,0.128020105236793,0.0187208395072237,0.132896633016975,0.0110251433874164,missense,"R28F,K47E",0.223883753072608,0.266106294692885
ERBIN_PDZ1 abundance,1,EIRVRVEKDPELGFSISGGVGGRGNPFFPDDDGIFVTRVQPEGPASDLLQPGDKIIQANGYSFINIEHGQAVSLLKTFQNTVELIIVREV*,2,,FALSE,FALSE,49.3333333333333,42,67,39,103,75,90,0.0697058608964693,0.193292990981019,-0.174799024710353,0.16508418922236,0.0350964224742144,0.207045853385703,-0.0429746654219205,0.107343381730949,0.118762798511571,0.0188618635353514,0.0943431326142701,0.016504460755167,0.112494102571649,0.0199064011141962,0.106769260885225,0.0105096946020555,missense,"R28F,K47D",-0.0429746654219205,-0.114932889629775
ERBIN_PDZ1 abundance,1,EIRVRVEKDPELGFSISGGVGGRGNPFFPDDDGIFVTRVQPEGPASALLQPGDKIIQANGYSFINIEHGQAVSLLKTFQNTVELIIVREV*,2,,FALSE,FALSE,88.6666666666667,64,125,77,99,139,89,-0.100796584986518,0.161065095844473,-0.184994793659533,0.121373979235973,-0.191202607844726,0.152704385420575,-0.165040579920244,0.0818373243785567,0.102124875685883,0.0157170099273028,0.0933238001798125,0.0121344877812639,0.090736606849721,0.0146817465714514,0.094818123684112,0.0080124668367887,missense,"R28F,K47A",-0.165040579920244,-0.289227171805454
ERBIN_PDZ1 abundance,1,EIRVRVEKDPELGFSISGGVGGRGNPFFPDDDGIFVTRVQPEGPASGLLQPGDKIIQANGYSFINIEHGQAVSLLKTFQNTVELIIVREV*,2,,FALSE,FALSE,100.666666666667,96,136,70,278,179,279,0.120238526551598,0.127357748018917,-0.127020913437244,0.114858599553526,0.156995184171058,0.153492680481648,0.0247270683109104,0.0745567744693816,0.123693863206815,0.0124277887734603,0.0991197981821694,0.0114831060300464,0.124214045791863,0.0147575371145869,0.11339775100812,0.00729964826477615,missense,"R28F,K47G",0.0247270683109104,-0.0182636013070734
ERBIN_PDZ1 abundance,1,EIRVRVEKDPELGFSISGGVGGRGNPFFPDDDGIFVTRVQPEGPASVLLQPGDKIIQANGYSFINIEHGQAVSLLKTFQNTVELIIVREV*,2,,FALSE,FALSE,109,80,155,92,62,275,54,-0.291697996817189,0.15035165027035,-0.0653961032899267,0.107031675672884,-0.405880341922164,0.148375537804317,-0.20937119323555,0.0751748121443261,0.0834963865700539,0.0146715734249914,0.105280801639933,0.0107006013054557,0.0700964393942963,0.0142655499869637,0.0904778355363672,0.00736015862984469,missense,"R28F,K47V",-0.20937119323555,-0.352525533661458
ERBIN_PDZ1 abundance,1,EIRVRVEKDPELGFSISGGVGGRGNPFFPDDDGIFVTRVQPEGPAS*LLQPGDKIIQANGYSFINIEHGQAVSLLKTFQNTVELIIVREV*,2,,FALSE,TRUE,44.6666666666667,57,42,35,7,6,8,-0.855930201636408,0.249279425107653,-0.795885633445731,0.282369529109163,-0.690560689501663,0.274171348848913,-0.785515915058408,0.15441781767453,0.0284376345918427,0.0243251163670653,0.0322493633216479,0.0282301826334193,0.0427258782573418,0.0263601745939798,0.0340690940256771,0.0151186228597015,stop,"R28F,K47*",-0.785515915058408,-1.17518541485868
ERBIN_PDZ1 abundance,1,EIRVRVEKDPELGFSISGGVGGRGNPFFPDDDGIFVTRVQPEGPASYLLQPGDKIIQANGYSFINIEHGQAVSLLKTFQNTVELIIVREV*,2,,FALSE,FALSE,52.3333333333333,55,46,56,41,38,33,-0.298427933846225,0.181491193913203,-0.26646711754564,0.20348756035031,-0.393330315796221,0.188197030213662,-0.321482520091118,0.109934173376051,0.0828396677040519,0.0177102238166256,0.0851785212252099,0.0203438770834843,0.0713030602947944,0.0180941830549713,0.0795013245704981,0.0107633518702401,missense,"R28F,K47Y",-0.321482520091118,-0.512605956753873
ERBIN_PDZ1 abundance,1,EIRVRVEKDPELGFSISGGVGGRGNPFFPDDDGIFVTRVQPEGPASWLLQPGDKIIQANGYSFINIEHGQAVSLLKTFQNTVELIIVREV*,2,,FALSE,FALSE,52.6666666666667,47,57,54,20,36,67,-0.471750247096983,0.209611556531302,-0.347463411273479,0.187218431441491,-0.159656504970723,0.180839839271429,-0.31186903517908,0.110520439417924,0.0659265773556892,0.0204542573150738,0.0770808338728222,0.0187173542719346,0.0937696034885369,0.0173868267299112,0.0804425543776623,0.0108207515622965,missense,"R28F,K47W",-0.31186903517908,-0.498879148096134
ERBIN_PDZ1 abundance,1,EIRVRVEKDPELGFSISGGVGGRGNPFFPDDDGIFVTRVQPEGPASCLLQPGDKIIQANGYSFINIEHGQAVSLLKTFQNTVELIIVREV*,2,,FALSE,FALSE,35.6666666666667,39,32,36,80,26,15,0.0144946615749975,0.201808086312812,-0.271470348513613,0.244282302568514,-0.502116561375915,0.244390445580509,-0.217040663022508,0.131244525460732,0.113375194429605,0.0196927812283502,0.0846783180891681,0.0244223731837415,0.0608438185142663,0.0234968928797619,0.0897269388912191,0.0128497896986442,missense,"R28F,K47C",-0.217040663022508,-0.363476541046933
ERBIN_PDZ1 abundance,1,EIRVRVEKDPELGFSISGGVGGRGNPFFPDDDGIFVTRVQPEGPASFLLQPGDKIIQANGYSFINIEHGQAVSLLKTFQNTVELIIVREV*,2,,FALSE,FALSE,56.3333333333333,59,42,68,88,62,70,-0.0840185772661096,0.166852752701627,-0.0913312492961662,0.205385409785071,-0.218257885248753,0.163121915704056,-0.13770049279486,0.101426193728862,0.103762102625211,0.0162817794684799,0.102687908877423,0.0205336165228746,0.0881353801385677,0.0156833388905014,0.097494916248758,0.00993035903611671,missense,"R28F,K47F",-0.13770049279486,-0.250189076037903
ERBIN_PDZ1 abundance,1,EIRVRVEKDPELGFSISGGVGGRGNLFRPDDDGIFVTRVQPEGPASKLLQPGDKIIQANGYSFINIEHGQAVSLLKTFQNTVELIIVREV*,1,,FALSE,FALSE,255.333333333333,239,276,251,346,279,532,-0.104381275020301,0.0836856455949719,-0.211287805741399,0.0821303364909389,-0.0197109206463136,0.0827328041749035,-0.112339062239057,0.0478289624072057,0.101775075447962,0.00816618967438475,0.0906951293901721,0.00821106443814282,0.107224656512625,0.00795433648284596,0.0999779840030496,0.0046828018637687,missense,P26L,-0.112339062239057,-0.213976245029024
ERBIN_PDZ1 abundance,1,EIRVRVEKDPELGFSISGGVGGRGNLFRPDDDGIFVTRVQPEGPASNLLQPGDKIIQANGYSFINIEHGQAVSLLKTFQNTVELIIVREV*,2,,FALSE,FALSE,241.666666666667,232,274,219,347,414,289,-0.0867526958976968,0.0845499524693836,-0.0858645993977741,0.0803943847998682,-0.145635517582423,0.0899568904712712,-0.103824338093714,0.0489009786522284,0.10349530261215,0.00825053023032048,0.103234442795269,0.00803751089135494,0.0951176498000398,0.00864889547616794,0.100811637172395,0.00478776001919434,missense,"P26L,K47N",-0.103824338093714,-0.201818324130829
ERBIN_PDZ1 abundance,1,EIRVRVEKDPELGFSISGGVGGRGNLFRPDDDGIFVTRVQPEGPASTLLQPGDKIIQANGYSFINIEHGQAVSLLKTFQNTVELIIVREV*,2,,FALSE,FALSE,442.333333333333,447,444,436,572,477,570,-0.156821863966294,0.0621724337565746,-0.19813260479926,0.0646620754716988,-0.164257882142459,0.0644462210356468,-0.172621833627672,0.0367944862251395,0.0966578323063834,0.00606689334789351,0.0920103340666382,0.00646465716673096,0.0933272045795007,0.00619617493058337,0.0940758640321338,0.00360244671846649,missense,"P26L,K47T",-0.172621833627672,-0.300052218079499
ERBIN_PDZ1 abundance,1,EIRVRVEKDPELGFSISGGVGGRGNLFRPDDDGIFVTRVQPEGPASRLLQPGDKIIQANGYSFINIEHGQAVSLLKTFQNTVELIIVREV*,2,,FALSE,FALSE,562,545,613,528,429,615,513,-0.2924015790819,0.0579679722160197,-0.247442554189815,0.055921455467843,-0.253672083455915,0.0593138031831504,-0.264246074575685,0.0333035619928228,0.0834277297988201,0.00565661473709087,0.0870805214153522,0.00559080473719783,0.084730485893542,0.0057027191729009,0.0851051871726854,0.00326065994997692,missense,"P26L,K47R",-0.264246074575685,-0.43087974164788
ERBIN_PDZ1 abundance,1,EIRVRVEKDPELGFSISGGVGGRGNLFRPDDDGIFVTRVQPEGPASSLLQPGDKIIQANGYSFINIEHGQAVSLLKTFQNTVELIIVREV*,2,,FALSE,FALSE,894.666666666667,908,940,836,976,870,842,-0.203740563675998,0.0440950403610015,-0.24375978349099,0.0449698617441272,-0.28563750956688,0.0477983557179642,-0.242202707781443,0.0262931156326862,0.092079424643027,0.00430287011264002,0.0874487101847028,0.0044959079474384,0.0816571734675951,0.00459556772551394,0.0872633924506712,0.00257428647188214,missense,"P26L,K47S",-0.242202707781443,-0.399404675017462
ERBIN_PDZ1 abundance,1,EIRVRVEKDPELGFSISGGVGGRGNLFRPDDDGIFVTRVQPEGPASMLLQPGDKIIQANGYSFINIEHGQAVSLLKTFQNTVELIIVREV*,2,,FALSE,FALSE,234.666666666667,222,263,219,417,209,200,-0.0609582577077553,0.0870743505116088,-0.279120659985202,0.085441403936265,-0.267052436511857,0.092466365180457,-0.200886201321573,0.0509096796267297,0.106012368392137,0.00849686534645531,0.0839134703709074,0.00854209179434523,0.0834440333004299,0.00889016864986403,0.0913085777049,0.00498442639441413,missense,"P26L,K47M",-0.200886201321573,-0.340410066530514
ERBIN_PDZ1 abundance,1,EIRVRVEKDPELGFSISGGVGGRGNLFRPDDDGIFVTRVQPEGPASILLQPGDKIIQANGYSFINIEHGQAVSLLKTFQNTVELIIVREV*,2,,FALSE,FALSE,244.666666666667,234,265,235,120,91,59,-0.423221367301776,0.0950933872270689,-0.534364857086382,0.094478513573112,-0.661406429547,0.104215151535259,-0.532478454067026,0.0563713662048554,0.0706621091697246,0.00927937678385572,0.0583951705634904,0.00944558607834709,0.045528911418136,0.0100197544394813,0.0588432943072042,0.00551916507157001,missense,"P26L,K47I",-0.532478454067026,-0.813880763938666
ERBIN_PDZ1 abundance,1,EIRVRVEKDPELGFSISGGVGGRGNLFRPDDDGIFVTRVQPEGPASQLLQPGDKIIQANGYSFINIEHGQAVSLLKTFQNTVELIIVREV*,2,,FALSE,FALSE,252,242,252,262,300,407,289,-0.165255070390374,0.0848273583999595,-0.0672006980235428,0.0836054861936252,-0.200895446622133,0.0831402853003597,-0.144463278184008,0.0484100726782567,0.0958349054742767,0.00827759997961591,0.105100385434721,0.00835854403925222,0.0898046899169107,0.0079935137114509,0.0968327905736295,0.00473969676851626,missense,"P26L,K47Q",-0.144463278184008,-0.259845455787763
ERBIN_PDZ1 abundance,1,EIRVRVEKDPELGFSISGGVGGRGNLFRPDDDGIFVTRVQPEGPASHLLQPGDKIIQANGYSFINIEHGQAVSLLKTFQNTVELIIVREV*,2,,FALSE,FALSE,312.333333333333,286,341,310,291,427,283,-0.214033683484474,0.0787537046598412,-0.143214122634167,0.0727902991789323,-0.273868351475168,0.0779934978554823,-0.20717131061662,0.044092554778295,0.0910750042540872,0.00768492236918802,0.0975008655215084,0.00727728464981813,0.0827887178956477,0.00749867639086772,0.0906932199793809,0.00431698049261919,missense,"P26L,K47H",-0.20717131061662,-0.34938438681868
ERBIN_PDZ1 abundance,1,EIRVRVEKDPELGFSISGGVGGRGNLFRPDDDGIFVTRVQPEGPASPLLQPGDKIIQANGYSFINIEHGQAVSLLKTFQNTVELIIVREV*,2,,FALSE,FALSE,418.333333333333,427,464,364,192,176,143,-0.468991955046336,0.0708123834374227,-0.502045601969385,0.0698838284791361,-0.527309795954352,0.0784969426656928,-0.497647191060903,0.0420154106269186,0.0661957362526875,0.00690999454367594,0.0616263211674785,0.00698670726729111,0.0584216177085919,0.00754708003753357,0.0622535272521262,0.00411361303462231,missense,"P26L,K47P",-0.497647191060903,-0.764146241341796
ERBIN_PDZ1 abundance,1,EIRVRVEKDPELGFSISGGVGGRGNLFRPDDDGIFVTRVQPEGPASLLLQPGDKIIQANGYSFINIEHGQAVSLLKTFQNTVELIIVREV*,2,,FALSE,FALSE,966.333333333333,940,1049,910,532,1096,514,-0.386314228469458,0.0457208154499693,-0.201500359886105,0.0420714509278873,-0.413228692226022,0.0474470393427906,-0.324159275319701,0.0259276978531242,0.0742635714503916,0.00446151605066213,0.0916736393054641,0.00420613636001794,0.0693899330514539,0.00456179045073238,0.0792392508448224,0.00253850942439743,missense,"P26L,K47L",-0.324159275319701,-0.516428015786841
ERBIN_PDZ1 abundance,1,EIRVRVEKDPELGFSISGGVGGRGNLFRPDDDGIFVTRVQPEGPASELLQPGDKIIQANGYSFINIEHGQAVSLLKTFQNTVELIIVREV*,2,,FALSE,FALSE,434.666666666667,441,485,378,546,886,601,-0.16284008639498,0.0630417370107905,-0.0392337392657929,0.060149179014231,-0.0832977748317181,0.067997697049995,-0.0938244620840397,0.036654429369302,0.096070563778957,0.00615172145919046,0.107896410756304,0.00601347572515702,0.101111105314637,0.00653763120673183,0.101790697466802,0.00358873413779276,missense,"P26L,K47E",-0.0938244620840397,-0.187539799137876
ERBIN_PDZ1 abundance,1,EIRVRVEKDPELGFSISGGVGGRGNLFRPDDDGIFVTRVQPEGPASDLLQPGDKIIQANGYSFINIEHGQAVSLLKTFQNTVELIIVREV*,2,,FALSE,FALSE,466.333333333333,456,496,447,463,568,439,-0.203441433600566,0.062176875492908,-0.168329960781473,0.060628772170578,-0.240611260303244,0.0644347874976601,-0.202664671759383,0.0360007979569971,0.0921086142718567,0.00606732678018796,0.0949898839006277,0.00606142354175086,0.0859862173187656,0.0061950756543139,0.0911344525668731,0.00352473888801711,missense,"P26L,K47D",-0.202664671759383,-0.342949491476476
ERBIN_PDZ1 abundance,1,EIRVRVEKDPELGFSISGGVGGRGNLFRPDDDGIFVTRVQPEGPASALLQPGDKIIQANGYSFINIEHGQAVSLLKTFQNTVELIIVREV*,2,,FALSE,FALSE,585.666666666667,539,659,559,844,823,714,-0.077979258914567,0.0555232273057477,-0.165529199788183,0.0529620736095727,-0.159061758013565,0.0564821009521659,-0.134929617174937,0.0317125985165833,0.104351429729185,0.00541805231099223,0.0952698928470695,0.00529493750745612,0.0938267853702168,0.00543046546907553,0.0977662050424973,0.00310489310167498,missense,"P26L,K47A",-0.134929617174937,-0.246232625302598
ERBIN_PDZ1 abundance,1,EIRVRVEKDPELGFSISGGVGGRGNLFRPDDDGIFVTRVQPEGPASGLLQPGDKIIQANGYSFINIEHGQAVSLLKTFQNTVELIIVREV*,2,,FALSE,FALSE,674.333333333333,689,683,651,1477,1808,1154,0.0217540683817157,0.0485578231856783,0.0785907379317398,0.0499268795138704,-0.084706812082545,0.0518725488956907,0.0077481837175486,0.0289045407109581,0.114083579869972,0.00473835616001165,0.119676033438918,0.00499149087169528,0.100975633581004,0.00498728058663297,0.111735395221649,0.00282996390263028,missense,"P26L,K47G",0.0077481837175486,-0.0425072447066757
ERBIN_PDZ1 abundance,1,EIRVRVEKDPELGFSISGGVGGRGNLFRPDDDGIFVTRVQPEGPASVLLQPGDKIIQANGYSFINIEHGQAVSLLKTFQNTVELIIVREV*,2,,FALSE,FALSE,980.333333333333,967,1080,894,380,670,300,-0.504459014176775,0.0485133853172392,-0.366464070751019,0.0437336643055665,-0.57199193640323,0.0511384558682281,-0.46963099767878,0.0274192071788326,0.0627347994338027,0.00473401983614369,0.0751812234973734,0.00437231784346496,0.0541256581620886,0.00491670129213929,0.0649965155166123,0.00268453899097659,missense,"P26L,K47V",-0.46963099767878,-0.724142753595844
ERBIN_PDZ1 abundance,1,EIRVRVEKDPELGFSISGGVGGRGNLFRPDDDGIFVTRVQPEGPAS*LLQPGDKIIQANGYSFINIEHGQAVSLLKTFQNTVELIIVREV*,2,,FALSE,TRUE,484,482,514,456,32,53,62,-1.04580294094377,0.105389446799959,-0.882448351889079,0.0908342814175158,-0.856227663264308,0.0909729600004445,-0.917198314484724,0.0548768918466899,0.0099095251155369,0.0102840840400789,0.0235951669619684,0.00908125023929383,0.026797845035876,0.00874658537083082,0.0211764332941078,0.00537284520683639,stop,"P26L,K47*",-0.917198314484724,-1.36321078932549
ERBIN_PDZ1 abundance,1,EIRVRVEKDPELGFSISGGVGGRGNLFRPDDDGIFVTRVQPEGPASYLLQPGDKIIQANGYSFINIEHGQAVSLLKTFQNTVELIIVREV*,2,,FALSE,FALSE,550,546,593,511,321,317,173,-0.385260580032271,0.0607402764976591,-0.432556612325712,0.0613057874523221,-0.583647023257982,0.0695149701754521,-0.457349111983598,0.0366603417762197,0.0743663882826812,0.00592714097176375,0.0685735540181389,0.00612910883736171,0.0530050811007394,0.00668350926679069,0.0661990010887293,0.00358931300525591,missense,"P26L,K47Y",-0.457349111983598,-0.706605814968846
ERBIN_PDZ1 abundance,1,EIRVRVEKDPELGFSISGGVGGRGNLFRPDDDGIFVTRVQPEGPASWLLQPGDKIIQANGYSFINIEHGQAVSLLKTFQNTVELIIVREV*,2,,FALSE,FALSE,322.666666666667,285,360,323,87,144,84,-0.578728064714677,0.0911939475755285,-0.495477414909465,0.08001279459006,-0.653714149441564,0.0902328899808644,-0.569225772952168,0.0500459617022514,0.0554874973509063,0.00889886273521691,0.0622829823902988,0.0079993610196319,0.046268484854443,0.00867543141907836,0.0552454656129751,0.00489986215335696,missense,"P26L,K47W",-0.569225772952168,-0.866351165633437
ERBIN_PDZ1 abundance,1,EIRVRVEKDPELGFSISGGVGGRGNLFRPDDDGIFVTRVQPEGPASCLLQPGDKIIQANGYSFINIEHGQAVSLLKTFQNTVELIIVREV*,2,,FALSE,FALSE,290.666666666667,271,343,258,123,201,124,-0.454591755699515,0.0874475873887159,-0.373513247131301,0.077190205875483,-0.457660302833103,0.0899715532504734,-0.423254650759397,0.0486713932525127,0.0676009325486477,0.00853328644484396,0.0744764748750331,0.00771716982441716,0.0651180606694136,0.00865030522748377,0.0695370958022543,0.00476528194558426,missense,"P26L,K47C",-0.423254650759397,-0.657923349682271
ERBIN_PDZ1 abundance,1,EIRVRVEKDPELGFSISGGVGGRGNLFRPDDDGIFVTRVQPEGPASFLLQPGDKIIQANGYSFINIEHGQAVSLLKTFQNTVELIIVREV*,2,,FALSE,FALSE,470.666666666667,403,549,460,230,184,151,-0.392135226636552,0.0705756954169631,-0.539139670811222,0.0654913197571392,-0.577891191802318,0.0714152791858566,-0.504352717429626,0.0398413590635112,0.0736955484066692,0.00688689811829754,0.0579178036750799,0.00654756171276876,0.0535584748916728,0.00686621427045751,0.061597007649847,0.00390075763904886,missense,"P26L,K47F",-0.504352717429626,-0.773720862642509
ERBIN_PDZ1 abundance,1,EIRVRVEKDPELGFSISGGVGGRGNEFRPDDDGIFVTRVQPEGPASKLLQPGDKIIQANGYSFINIEHGQAVSLLKTFQNTVELIIVREV*,1,,FALSE,FALSE,75.3333333333333,84,88,54,174,187,91,0.017516074148641,0.138204266660999,0.0185757799266084,0.139838168336853,-0.0635676947871791,0.178169436099906,-0.00100372551400952,0.0860678558687843,0.113670029081182,0.0134862107753253,0.1136759765965,0.0139804639818131,0.103008051720273,0.0171300811066607,0.110878519914337,0.00842666651309582,missense,P26E,-0.00100372551400952,-0.0550038351221931
ERBIN_PDZ1 abundance,1,EIRVRVEKDPELGFSISGGVGGRGNEFRPDDDGIFVTRVQPEGPASNLLQPGDKIIQANGYSFINIEHGQAVSLLKTFQNTVELIIVREV*,2,,FALSE,FALSE,83.6666666666667,95,80,76,146,195,268,-0.0747658167195876,0.131843970923183,0.0599676999210665,0.146015493072992,0.168168275989601,0.147061641039327,0.0417294266513836,0.0814680744165236,0.104665002962508,0.0128655621442379,0.117814176156056,0.0145980483438274,0.125288281492741,0.0141392255250204,0.115062405044462,0.00797631459088205,missense,"P26E,K47N",0.0417294266513836,0.00601355955659378
ERBIN_PDZ1 abundance,1,EIRVRVEKDPELGFSISGGVGGRGNEFRPDDDGIFVTRVQPEGPASTLLQPGDKIIQANGYSFINIEHGQAVSLLKTFQNTVELIIVREV*,2,,FALSE,FALSE,116.333333333333,105,141,103,218,218,150,0.00592246914799563,0.123565358545493,-0.1046026834488,0.112905826253274,-0.126128786988436,0.1306108548905,-0.0750954550522234,0.0702625091809518,0.11253870510355,0.0120577208658886,0.101361083666791,0.0112878755209979,0.0969931222969803,0.0125575664752623,0.103624402916827,0.00687920858797591,missense,"P26E,K47T",-0.0750954550522234,-0.16079720805592
ERBIN_PDZ1 abundance,1,EIRVRVEKDPELGFSISGGVGGRGNEFRPDDDGIFVTRVQPEGPASRLLQPGDKIIQANGYSFINIEHGQAVSLLKTFQNTVELIIVREV*,2,,FALSE,FALSE,109.666666666667,106,110,113,224,141,163,0.00923318739835452,0.122880180586704,-0.144073142939044,0.12827307993853,-0.11301496411729,0.123951066915185,-0.0806938844555681,0.0721517761055789,0.11286177070218,0.0119908600185785,0.0974149840874564,0.0128242324341447,0.0982539493743874,0.0119172618828049,0.1030762761266,0.00706418150460493,missense,"P26E,K47R",-0.0806938844555681,-0.168791038587379
ERBIN_PDZ1 abundance,1,EIRVRVEKDPELGFSISGGVGGRGNEFRPDDDGIFVTRVQPEGPASSLLQPGDKIIQANGYSFINIEHGQAVSLLKTFQNTVELIIVREV*,2,,FALSE,FALSE,191.333333333333,196,178,200,400,345,330,0.00850027453750348,0.0905640668791107,-0.0214298619868582,0.0989922637289961,-0.0812466144591717,0.0931339649560973,-0.0310006194418037,0.0542918900171926,0.112790251800773,0.00883739789016957,0.109676371606729,0.00989685286929382,0.101308313906154,0.00895435495787419,0.107941606719432,0.00531556929032883,missense,"P26E,K47S",-0.0310006194418037,-0.0978355061593743
ERBIN_PDZ1 abundance,1,EIRVRVEKDPELGFSISGGVGGRGNEFRPDDDGIFVTRVQPEGPASMLLQPGDKIIQANGYSFINIEHGQAVSLLKTFQNTVELIIVREV*,2,,FALSE,FALSE,85.6666666666667,90,76,91,223,104,77,0.0728908779192168,0.132774238069862,-0.114201367630937,0.153276802348873,-0.27978448055343,0.143189117743595,-0.0970682969458463,0.0821822155747038,0.119073597967547,0.0129563392173383,0.100401445392941,0.0153240051694897,0.0822199123071782,0.0137669021928294,0.101473102537451,0.00804623418307493,missense,"P26E,K47M",-0.0970682969458463,-0.192171574282139
ERBIN_PDZ1 abundance,1,EIRVRVEKDPELGFSISGGVGGRGNEFRPDDDGIFVTRVQPEGPASILLQPGDKIIQANGYSFINIEHGQAVSLLKTFQNTVELIIVREV*,2,,FALSE,FALSE,63,53,78,58,67,66,28,-0.135150413410259,0.177557259120851,-0.259226260061968,0.15599414892287,-0.455909153293635,0.189147900349207,-0.274726564081637,0.0996198237639961,0.0987725698399403,0.0173263436726342,0.085902433362017,0.0155956746740012,0.0652864247519276,0.0181856043610064,0.0840790713357195,0.00975350233230378,missense,"P26E,K47I",-0.274726564081637,-0.44584452033157
ERBIN_PDZ1 abundance,1,EIRVRVEKDPELGFSISGGVGGRGNEFRPDDDGIFVTRVQPEGPASQLLQPGDKIIQANGYSFINIEHGQAVSLLKTFQNTVELIIVREV*,2,,FALSE,FALSE,55.3333333333333,56,77,33,210,144,73,0.200997793342554,0.165762019437092,-0.0199690518438751,0.150179183398609,0.021822007855749,0.225298993569587,0.0683004325800234,0.0997841225545338,0.131574491788819,0.0161753438347576,0.109822417595683,0.015014317545012,0.111217835418117,0.0216613472971423,0.117663898989188,0.00976958837397858,missense,"P26E,K47Q",0.0683004325800234,0.0439535071992389
ERBIN_PDZ1 abundance,1,EIRVRVEKDPELGFSISGGVGGRGNEFRPDDDGIFVTRVQPEGPASHLLQPGDKIIQANGYSFINIEHGQAVSLLKTFQNTVELIIVREV*,2,,FALSE,FALSE,100,74,131,95,331,153,199,0.255498910030756,0.144009989681025,-0.161993849858678,0.117793597996854,0.00470996415811928,0.133578899370991,0.00515398025979298,0.0753067685499873,0.136892804782372,0.0140527432438437,0.0956233430741455,0.0117765355029267,0.10957259983306,0.0128429287898765,0.111481403912292,0.00737307811777139,missense,"P26E,K47H",0.00515398025979298,-0.0462114305258332
ERBIN_PDZ1 abundance,1,EIRVRVEKDPELGFSISGGVGGRGNEFRPDDDGIFVTRVQPEGPASPLLQPGDKIIQANGYSFINIEHGQAVSLLKTFQNTVELIIVREV*,2,,FALSE,FALSE,75.6666666666667,73,84,70,85,43,64,-0.16102439747241,0.151827916976029,-0.415175290553633,0.158533839552862,-0.258846799546346,0.162077172368829,-0.275149186198507,0.0908202849549105,0.0962477418365076,0.0148156300770354,0.0703112694493472,0.015849582843708,0.0842329633763617,0.0155828921558659,0.0840376935692587,0.00889196374435224,missense,"P26E,K47P",-0.275149186198507,-0.44644796985959
ERBIN_PDZ1 abundance,1,EIRVRVEKDPELGFSISGGVGGRGNEFRPDDDGIFVTRVQPEGPASLLLQPGDKIIQANGYSFINIEHGQAVSLLKTFQNTVELIIVREV*,2,,FALSE,FALSE,236.666666666667,195,289,226,256,401,211,-0.14717482485824,0.0938058099326973,-0.124734648712461,0.0790140263843689,-0.253000773709127,0.0903580249595783,-0.170811847982355,0.0502330779609311,0.0975992070259363,0.00915373277010025,0.0993483698376614,0.00789950814618602,0.0847950288963257,0.00868746250803263,0.0942530747372527,0.00491818219043881,missense,"P26E,K47L",-0.170811847982355,-0.29746779350778
ERBIN_PDZ1 abundance,1,EIRVRVEKDPELGFSISGGVGGRGNEFRPDDDGIFVTRVQPEGPASELLQPGDKIIQANGYSFINIEHGQAVSLLKTFQNTVELIIVREV*,2,,FALSE,FALSE,93.6666666666667,98,97,86,174,132,353,-0.0301385264198083,0.128978736515234,-0.115880748023335,0.13572523899594,0.215830944697949,0.137931930707383,0.0194191211716823,0.0773918145699714,0.109019810942429,0.0125859676275136,0.100233547619629,0.0135692696620201,0.129870803605435,0.0132614505155131,0.112878064535627,0.00757721922594132,missense,"P26E,K47E",0.0194191211716823,-0.025842660868954
ERBIN_PDZ1 abundance,1,EIRVRVEKDPELGFSISGGVGGRGNEFRPDDDGIFVTRVQPEGPASDLLQPGDKIIQANGYSFINIEHGQAVSLLKTFQNTVELIIVREV*,2,,FALSE,FALSE,109,87,141,99,175,209,175,0.00843943681983195,0.136004010909406,-0.090091434210646,0.112121196752906,-0.0485688552032358,0.131714531795503,-0.049724344685199,0.0723099940571245,0.112784315151324,0.0132715060231313,0.102811860659353,0.011209431383754,0.104450113525052,0.0126636793715709,0.106108418394752,0.00707967218809648,missense,"P26E,K47D",-0.049724344685199,-0.124570555533023
ERBIN_PDZ1 abundance,1,EIRVRVEKDPELGFSISGGVGGRGNEFRPDDDGIFVTRVQPEGPASALLQPGDKIIQANGYSFINIEHGQAVSLLKTFQNTVELIIVREV*,2,,FALSE,FALSE,160.666666666667,193,157,132,555,314,245,0.106034043606046,0.0905696104927974,-0.00945924124398562,0.105178138250167,-0.0439342664184787,0.113979284506277,0.0300386885748813,0.0587951077642106,0.122307765254947,0.00883793884555714,0.110873146665542,0.0105152920048159,0.10489570556102,0.0109585259448027,0.11391779710613,0.0057564669263502,missense,"P26E,K47A",0.0300386885748813,-0.0106792969998189
ERBIN_PDZ1 abundance,1,EIRVRVEKDPELGFSISGGVGGRGNEFRPDDDGIFVTRVQPEGPASGLLQPGDKIIQANGYSFINIEHGQAVSLLKTFQNTVELIIVREV*,2,,FALSE,FALSE,207.666666666667,207,196,220,358,390,444,-0.0883846693303515,0.0905463985107713,-0.0029804738566948,0.0939645839023906,-0.00774028204939491,0.088018876455837,-0.0332605557982397,0.0523921629088396,0.103336051829057,0.00883567378030496,0.111520868065084,0.00939420543359065,0.108375572261995,0.00846256532888264,0.107720342580523,0.0051295722459458,missense,"P26E,K47G",-0.0332605557982397,-0.101062401944546
ERBIN_PDZ1 abundance,1,EIRVRVEKDPELGFSISGGVGGRGNEFRPDDDGIFVTRVQPEGPASVLLQPGDKIIQANGYSFINIEHGQAVSLLKTFQNTVELIIVREV*,2,,FALSE,FALSE,224.333333333333,224,241,208,171,242,319,-0.31145833653958,0.0918859423052756,-0.223229708614088,0.0884741860250585,-0.12975119026862,0.0927935944744522,-0.222108437294288,0.0525350435785415,0.0815681385287551,0.00896638877479769,0.0895012254298186,0.00884529728724707,0.096644846726552,0.00892163007483856,0.0892307670821171,0.00514356129845085,missense,"P26E,K47V",-0.222108437294288,-0.370712664927694
ERBIN_PDZ1 abundance,1,EIRVRVEKDPELGFSISGGVGGRGNEFRPDDDGIFVTRVQPEGPAS*LLQPGDKIIQANGYSFINIEHGQAVSLLKTFQNTVELIIVREV*,2,,FALSE,TRUE,129.333333333333,142,114,132,8,66,8,-1.09682813690744,0.205860530865105,-0.373713691994459,0.133596635886799,-1.10717485468378,0.206076239627521,-0.706498751738889,0.0984503795801689,0.00493039846305625,0.0200882257591736,0.0744564351947151,0.0133564603878937,0.00267055453867865,0.0198131777045959,0.0418054466672434,0.00963900527596006,stop,"P26E,K47*",-0.706498751738889,-1.0623591617893
ERBIN_PDZ1 abundance,1,EIRVRVEKDPELGFSISGGVGGRGNEFRPDDDGIFVTRVQPEGPASYLLQPGDKIIQANGYSFINIEHGQAVSLLKTFQNTVELIIVREV*,2,,FALSE,FALSE,130.666666666667,115,124,153,132,199,109,-0.164992267112821,0.122123982087895,-0.0661226621332045,0.11911698828286,-0.333777027990183,0.112421187452286,-0.194471344034546,0.0679390939071304,0.0958605502714971,0.0119170688644461,0.105208163176058,0.0119088428010517,0.0770288046907844,0.0108087228725634,0.09193663869865,0.00665172940325246,missense,"P26E,K47Y",-0.194471344034546,-0.331250482950635
ERBIN_PDZ1 abundance,1,EIRVRVEKDPELGFSISGGVGGRGNEFRPDDDGIFVTRVQPEGPASWLLQPGDKIIQANGYSFINIEHGQAVSLLKTFQNTVELIIVREV*,2,,FALSE,FALSE,87.6666666666667,91,95,77,54,85,50,-0.368947881190583,0.144985838556843,-0.24238349163691,0.140761929566167,-0.362868025804559,0.159132613985686,-0.320756921559809,0.085270742448402,0.0759582095788576,0.0141479682607125,0.0875863063712325,0.0140728179560379,0.0742318538616056,0.0152997879095334,0.0795723659225105,0.00834862333543242,missense,"P26E,K47W",-0.320756921559809,-0.51156989623131
ERBIN_PDZ1 abundance,1,EIRVRVEKDPELGFSISGGVGGRGNEFRPDDDGIFVTRVQPEGPASCLLQPGDKIIQANGYSFINIEHGQAVSLLKTFQNTVELIIVREV*,2,,FALSE,FALSE,91,83,100,90,95,184,34,-0.165868226968359,0.143260733667045,-0.0248691592720021,0.131878051322343,-0.532867178952527,0.157141804224396,-0.211908166753495,0.0825575519225628,0.095775072597559,0.0139796295493584,0.109332524341068,0.0131846431373617,0.0578873037230768,0.0151083817209899,0.0902294474526571,0.00808298233024003,missense,"P26E,K47C",-0.211908166753495,-0.356148002554811
ERBIN_PDZ1 abundance,1,EIRVRVEKDPELGFSISGGVGGRGNEFRPDDDGIFVTRVQPEGPASFLLQPGDKIIQANGYSFINIEHGQAVSLLKTFQNTVELIIVREV*,2,,FALSE,FALSE,105.666666666667,82,150,85,77,54,106,-0.227063113670574,0.146158613618139,-0.517047894482647,0.123754318349574,-0.15806240537574,0.144381400804435,-0.324669226325117,0.0790378976738245,0.0898035699777262,0.014262409674504,0.0601264516209821,0.0123724646200482,0.0939228680211744,0.0138815341183794,0.0791893229476152,0.00773838268503991,missense,"P26E,K47F",-0.324669226325117,-0.517156159632722
ERBIN_PDZ1 abundance,1,EIRVRVEKDPELGFSISGGVGGRGNDFRPDDDGIFVTRVQPEGPASKLLQPGDKIIQANGYSFINIEHGQAVSLLKTFQNTVELIIVREV*,1,,FALSE,FALSE,55,46,65,54,147,180,54,0.15154584480286,0.183364212466538,0.0984620690936923,0.161395403394633,-0.227355465834459,0.18324343552573,0.0154862054797153,0.101059981685068,0.126748885334188,0.0178929961984532,0.121662690107012,0.0161356706171488,0.0872606942400271,0.0176179202310478,0.112493003601719,0.00989450422441046,missense,P26D,0.0154862054797153,-0.0314583539984088
ERBIN_PDZ1 abundance,1,EIRVRVEKDPELGFSISGGVGGRGNDFRPDDDGIFVTRVQPEGPASNLLQPGDKIIQANGYSFINIEHGQAVSLLKTFQNTVELIIVREV*,2,,FALSE,FALSE,82.3333333333333,94,97,56,54,171,172,-0.378975019001951,0.143222143532991,-0.0377853219619336,0.134128167364796,0.124822936547695,0.171621143251476,-0.118142671965533,0.0850371706878861,0.0749797441720764,0.0139758638575004,0.108041217758484,0.0134096007913452,0.121120848534042,0.0165004962010832,0.0994097685729855,0.00832575496822522,missense,"P26D,K47N",-0.118142671965533,-0.222263046430228
ERBIN_PDZ1 abundance,1,EIRVRVEKDPELGFSISGGVGGRGNDFRPDDDGIFVTRVQPEGPASTLLQPGDKIIQANGYSFINIEHGQAVSLLKTFQNTVELIIVREV*,2,,FALSE,FALSE,89,100,86,81,98,204,123,-0.213859455858207,0.131457680894641,0.0510563703879357,0.140945361562326,-0.1071106043103,0.146562722797687,-0.0955786996023122,0.0803845885146872,0.0910920056864416,0.0128278672968125,0.116923256866639,0.0140911567575676,0.0988216234075473,0.0140912570847988,0.101618944907126,0.00787023347297509,missense,"P26D,K47T",-0.0955786996023122,-0.190044622620087
ERBIN_PDZ1 abundance,1,EIRVRVEKDPELGFSISGGVGGRGNDFRPDDDGIFVTRVQPEGPASRLLQPGDKIIQANGYSFINIEHGQAVSLLKTFQNTVELIIVREV*,2,,FALSE,FALSE,155.666666666667,145,161,161,302,156,276,-0.00211643130753108,0.105539626658112,-0.220413938708777,0.107616672210091,-0.0701630971179348,0.103514743561956,-0.0956390334913659,0.0609203679711295,0.111754255328125,0.0102987388497326,0.089782734907599,0.0107590869329148,0.102373937478628,0.00995241379086584,0.101613037782366,0.00596454529470833,missense,"P26D,K47R",-0.0956390334913659,-0.190130771582528
ERBIN_PDZ1 abundance,1,EIRVRVEKDPELGFSISGGVGGRGNDFRPDDDGIFVTRVQPEGPASSLLQPGDKIIQANGYSFINIEHGQAVSLLKTFQNTVELIIVREV*,2,,FALSE,FALSE,240,249,259,212,325,920,424,-0.128808184742451,0.0822378693942589,0.151689386229968,0.0806630330223845,-0.0267523515457976,0.0898529719520399,0.00224257579216687,0.0484834634928736,0.0993914554551665,0.00802491317496807,0.126984145607485,0.00806436927232014,0.106547658902623,0.00863890424140915,0.111196356326457,0.00474688226086598,missense,"P26D,K47S",0.00224257579216687,-0.0503685382155062
ERBIN_PDZ1 abundance,1,EIRVRVEKDPELGFSISGGVGGRGNDFRPDDDGIFVTRVQPEGPASMLLQPGDKIIQANGYSFINIEHGQAVSLLKTFQNTVELIIVREV*,2,,FALSE,FALSE,80,69,95,76,132,168,65,-0.00707411139676293,0.152697011912593,-0.0368396782414255,0.135514288561251,-0.276423828588323,0.156413798194657,-0.0984547897057041,0.0850589355065223,0.111270476351865,0.0149004378603365,0.108135759457159,0.0135481796764375,0.0825430218258122,0.015038387660232,0.101337354853346,0.0083278859016209,missense,"P26D,K47M",-0.0984547897057041,-0.194151305981314
ERBIN_PDZ1 abundance,1,EIRVRVEKDPELGFSISGGVGGRGNDFRPDDDGIFVTRVQPEGPASILLQPGDKIIQANGYSFINIEHGQAVSLLKTFQNTVELIIVREV*,2,,FALSE,FALSE,58.6666666666667,44,74,58,20,93,35,-0.451359804362984,0.214568319425354,-0.139881995779188,0.15603585437167,-0.385876764921417,0.184491972883441,-0.291691399673002,0.104159604116373,0.0679163119359351,0.0209379467898458,0.0978339983137419,0.0155998442189239,0.0720196811351187,0.0177379607198682,0.0824180910483068,0.0101979797122272,missense,"P26D,K47I",-0.291691399673002,-0.470068103579832
ERBIN_PDZ1 abundance,1,EIRVRVEKDPELGFSISGGVGGRGNDFRPDDDGIFVTRVQPEGPASQLLQPGDKIIQANGYSFINIEHGQAVSLLKTFQNTVELIIVREV*,2,,FALSE,FALSE,65.6666666666667,77,67,53,152,142,125,0.00262669670776175,0.144500951393515,0.0177801190358325,0.160260952206574,0.0419300108858576,0.177653045356108,0.0181131711873293,0.0918583991023027,0.112217097942857,0.0141006521347718,0.113596429584711,0.0160222526986906,0.113151117188204,0.0170804327746144,0.112750202572647,0.00899360263885355,missense,"P26D,K47Q",0.0181131711873293,-0.0277073879388787
ERBIN_PDZ1 abundance,1,EIRVRVEKDPELGFSISGGVGGRGNDFRPDDDGIFVTRVQPEGPASHLLQPGDKIIQANGYSFINIEHGQAVSLLKTFQNTVELIIVREV*,2,,FALSE,FALSE,84.3333333333333,93,88,72,178,250,163,-0.00692305203375522,0.13190073104881,0.106171559618064,0.138631078960238,0.0290819235129428,0.152810709540427,0.0418280324653405,0.0810212036184458,0.11128521698512,0.012871100895221,0.122433454311635,0.0138597839861202,0.111915839221449,0.014691969092421,0.115072059267889,0.00793256270288819,missense,"P26D,K47H",0.0418280324653405,0.00615435586023515
ERBIN_PDZ1 abundance,1,EIRVRVEKDPELGFSISGGVGGRGNDFRPDDDGIFVTRVQPEGPASPLLQPGDKIIQANGYSFINIEHGQAVSLLKTFQNTVELIIVREV*,2,,FALSE,FALSE,97.6666666666667,115,121,57,52,79,62,-0.45348224910776,0.133135815732066,-0.337758718181391,0.128117268912348,-0.206633696885583,0.177579459659517,-0.353663439428796,0.0819089455429233,0.0677092001160284,0.0129916225894218,0.0780510704959282,0.0128086550673541,0.0892529864677955,0.017073357885798,0.0763505794682048,0.00801947906756062,missense,"P26D,K47P",-0.353663439428796,-0.558556132597524
ERBIN_PDZ1 abundance,1,EIRVRVEKDPELGFSISGGVGGRGNDFRPDDDGIFVTRVQPEGPASLLLQPGDKIIQANGYSFINIEHGQAVSLLKTFQNTVELIIVREV*,2,,FALSE,FALSE,241.666666666667,210,289,226,312,505,309,-0.086234273816555,0.088713657265034,-0.0654330370095269,0.078277791971265,-0.147673224798064,0.0887606368257926,-0.0967895243528615,0.0489589110675789,0.103545891133226,0.00865683172764046,0.10527710915352,0.00782590235731601,0.094921734660835,0.0085338817991886,0.101500396393565,0.00479343202228457,missense,"P26D,K47L",-0.0967895243528615,-0.191773523203062
ERBIN_PDZ1 abundance,1,EIRVRVEKDPELGFSISGGVGGRGNDFRPDDDGIFVTRVQPEGPASELLQPGDKIIQANGYSFINIEHGQAVSLLKTFQNTVELIIVREV*,2,,FALSE,FALSE,104.333333333333,92,110,111,90,217,190,-0.214408370910143,0.13771016402173,-0.00385616891133444,0.125416259024087,-0.058665941583226,0.124651365525974,-0.084835353482068,0.0743981692683368,0.0910384416086673,0.0134379953873433,0.111433319555861,0.0125386188397171,0.103479330250343,0.0119845920167733,0.102670796310606,0.00728411966675362,missense,"P26D,K47E",-0.084835353482068,-0.174704518809055
ERBIN_PDZ1 abundance,1,EIRVRVEKDPELGFSISGGVGGRGNDFRPDDDGIFVTRVQPEGPASDLLQPGDKIIQANGYSFINIEHGQAVSLLKTFQNTVELIIVREV*,2,,FALSE,FALSE,124.666666666667,99,146,129,121,196,109,-0.145577809341774,0.13086740672073,-0.119978546754535,0.110730325946974,-0.280227138672149,0.120550942949655,-0.179959792541931,0.0692113623567704,0.0977550465552568,0.0127702673245619,0.0998238659980262,0.0110703776515937,0.0821773529903718,0.011590357332972,0.0933574247026874,0.00677629370001611,missense,"P26D,K47D",-0.179959792541931,-0.310529870967709
ERBIN_PDZ1 abundance,1,EIRVRVEKDPELGFSISGGVGGRGNDFRPDDDGIFVTRVQPEGPASALLQPGDKIIQANGYSFINIEHGQAVSLLKTFQNTVELIIVREV*,2,,FALSE,FALSE,173.333333333333,191,176,153,186,408,275,-0.219480161903687,0.0958582139641597,0.0112234745217445,0.0994370802871887,-0.0510204376191357,0.105956136623143,-0.0912766679554652,0.0578279214743972,0.0905435274934967,0.00935400989636528,0.112940922339722,0.0099413238598988,0.104214406399614,0.0101871412619003,0.102040144966671,0.00566177238286441,missense,"P26D,K47A",-0.0912766679554652,-0.183901879817021
ERBIN_PDZ1 abundance,1,EIRVRVEKDPELGFSISGGVGGRGNDFRPDDDGIFVTRVQPEGPASGLLQPGDKIIQANGYSFINIEHGQAVSLLKTFQNTVELIIVREV*,2,,FALSE,FALSE,167,143,193,165,339,392,590,0.0580889005366564,0.105295461597229,0.00281822659051365,0.094629320163509,0.115325663773367,0.100803864082632,0.0562922580204387,0.0577081813910208,0.117629195477699,0.0102749128018501,0.11210059907635,0.00946066312154882,0.120207734273384,0.00969177657739245,0.116488211719844,0.00565004896137705,missense,"P26D,K47G",0.0562922580204387,0.0268073925471276
ERBIN_PDZ1 abundance,1,EIRVRVEKDPELGFSISGGVGGRGNDFRPDDDGIFVTRVQPEGPASVLLQPGDKIIQANGYSFINIEHGQAVSLLKTFQNTVELIIVREV*,2,,FALSE,FALSE,240.333333333333,238,265,218,213,268,189,-0.252090353934791,0.0870640420364188,-0.211284341930514,0.0838266639257054,-0.272203691904084,0.0924891383499351,-0.2432549440581,0.0505634643193955,0.0873613686949261,0.00849585942766175,0.0906954756882099,0.00838065650935751,0.0829487664095335,0.00889235817377315,0.0871603708974227,0.00495052940805163,missense,"P26D,K47V",-0.2432549440581,-0.400907131843947
ERBIN_PDZ1 abundance,1,EIRVRVEKDPELGFSISGGVGGRGNDFRPDDDGIFVTRVQPEGPAS*LLQPGDKIIQANGYSFINIEHGQAVSLLKTFQNTVELIIVREV*,2,,FALSE,TRUE,151,111,181,161,64,48,26,-0.377842437291293,0.131967176768658,-0.609257228079769,0.118588685785414,-0.799590697854112,0.138800445412187,-0.590366525545671,0.0744459196882079,0.0750902634493697,0.0128775847831982,0.0509077291328829,0.0118560252182351,0.0322431999314697,0.0133449537675932,0.0531756328032336,0.0072887947787342,stop,"P26D,K47*",-0.590366525545671,-0.89653741634136
ERBIN_PDZ1 abundance,1,EIRVRVEKDPELGFSISGGVGGRGNDFRPDDDGIFVTRVQPEGPASYLLQPGDKIIQANGYSFINIEHGQAVSLLKTFQNTVELIIVREV*,2,,FALSE,FALSE,154,172,148,142,66,84,87,-0.503723176392854,0.112535022150564,-0.379702730616147,0.117514927820888,-0.381113856794663,0.118288451381832,-0.424100982519645,0.066988336412877,0.0628066037542493,0.0109813616105724,0.0738576749296743,0.0117486751669095,0.0724776104203027,0.0113728303266104,0.0694542337926102,0.00655864335785226,missense,"P26D,K47Y",-0.424100982519645,-0.659131801585008
ERBIN_PDZ1 abundance,1,EIRVRVEKDPELGFSISGGVGGRGNDFRPDDDGIFVTRVQPEGPASWLLQPGDKIIQANGYSFINIEHGQAVSLLKTFQNTVELIIVREV*,2,,FALSE,FALSE,113,116,141,82,62,49,44,-0.401278161061583,0.130309990692296,-0.527693961554975,0.128328512559003,-0.422732994776192,0.157333971579534,-0.454668717664734,0.0790542191392598,0.0728033650917836,0.0127158737068348,0.0590621001708535,0.012829774367103,0.0684761429137595,0.0151268576305041,0.0664614311077029,0.00773998067472885,missense,"P26D,K47W",-0.454668717664734,-0.702778559787297
ERBIN_PDZ1 abundance,1,EIRVRVEKDPELGFSISGGVGGRGNDFRPDDDGIFVTRVQPEGPASCLLQPGDKIIQANGYSFINIEHGQAVSLLKTFQNTVELIIVREV*,2,,FALSE,FALSE,87.6666666666667,85,93,85,120,200,73,-0.101008730543552,0.139839524415553,0.0221797651592886,0.135975106097418,-0.275120038264744,0.147934604272394,-0.109577325947794,0.0814011532619735,0.102104174156427,0.0136457820482152,0.114036288708248,0.0135942503811899,0.0826683746050424,0.0142231564803679,0.100248377990313,0.00796976252511519,missense,"P26D,K47C",-0.109577325947794,-0.210032844068793
ERBIN_PDZ1 abundance,1,EIRVRVEKDPELGFSISGGVGGRGNDFRPDDDGIFVTRVQPEGPASFLLQPGDKIIQANGYSFINIEHGQAVSLLKTFQNTVELIIVREV*,2,,FALSE,FALSE,113.333333333333,119,118,103,60,76,105,-0.419308345688106,0.129624167544174,-0.341556046615314,0.129901504271034,-0.221319807624627,0.132911734536455,-0.329132918394035,0.0755100943681281,0.07104394856966,0.0126489499008364,0.0776714286997793,0.0129870358232226,0.0878409919438854,0.0127787842992316,0.0787522951617799,0.00739298518813674,missense,"P26D,K47F",-0.329132918394035,-0.523529732535549
ERBIN_PDZ1 abundance,1,EIRVRVEKDPELGFSISGGVGGRGNAFRPDDDGIFVTRVQPEGPASNLLQPGDKIIQANGYSFINIEHGQAVSLLKTFQNTVELIIVREV*,2,,FALSE,FALSE,86.6666666666667,92,89,79,129,223,246,-0.10656727530509,0.134047011829817,0.0677933772037464,0.138314751525792,0.102751351053788,0.144943824493861,0.0160991307050057,0.0801867129756838,0.101561761768812,0.0130805386766659,0.118596556250739,0.0138281588271501,0.118998778340975,0.0139356082829896,0.112553013420935,0.00785086002441581,missense,"P26A,K47N",0.0160991307050057,-0.0305831763322403
ERBIN_PDZ1 abundance,1,EIRVRVEKDPELGFSISGGVGGRGNAFRPDDDGIFVTRVQPEGPASTLLQPGDKIIQANGYSFINIEHGQAVSLLKTFQNTVELIIVREV*,2,,FALSE,FALSE,135.333333333333,113,164,129,154,429,259,-0.121193186166725,0.121173146115031,0.0559423493757588,0.102306667706799,-0.0827839567781741,0.116981878370299,-0.0378442366866682,0.064995138999882,0.100134540153832,0.0118242846498006,0.117411737615976,0.0102282137987451,0.101160506295658,0.0112472100061488,0.107271567020132,0.00636349489360237,missense,"P26A,K47T",-0.0378442366866682,-0.107607303307506
ERBIN_PDZ1 abundance,1,EIRVRVEKDPELGFSISGGVGGRGNAFRPDDDGIFVTRVQPEGPASRLLQPGDKIIQANGYSFINIEHGQAVSLLKTFQNTVELIIVREV*,2,,FALSE,FALSE,176.333333333333,153,190,186,272,308,269,-0.0547183607220731,0.103567673107664,-0.0701328249463583,0.096370014313407,-0.120164860043285,0.0968919987272252,-0.0827937298211767,0.0570337623723563,0.106621268305275,0.0101063122202008,0.104807243045043,0.00963469080051111,0.097566523406177,0.00931567070714162,0.102870686055295,0.00558401845436593,missense,"P26A,K47R",-0.0827937298211767,-0.171789345216899
ERBIN_PDZ1 abundance,1,EIRVRVEKDPELGFSISGGVGGRGNAFRPDDDGIFVTRVQPEGPASSLLQPGDKIIQANGYSFINIEHGQAVSLLKTFQNTVELIIVREV*,2,,FALSE,FALSE,236.333333333333,248,213,248,373,531,295,-0.125113669442697,0.0825935127058297,-0.0129091967863056,0.0909454602785235,-0.203921579998422,0.0858291288521614,-0.118001460949579,0.0497986213810945,0.0997519726320158,0.00805961746287868,0.110528233829713,0.00909236545969713,0.0895137426517112,0.00825203228306302,0.0994235941542947,0.00487564574433186,missense,"P26A,K47S",-0.118001460949579,-0.222061415428141
ERBIN_PDZ1 abundance,1,EIRVRVEKDPELGFSISGGVGGRGNAFRPDDDGIFVTRVQPEGPASMLLQPGDKIIQANGYSFINIEHGQAVSLLKTFQNTVELIIVREV*,2,,FALSE,FALSE,70.3333333333333,60,87,64,136,62,86,0.0207696306992968,0.163144567861319,-0.311659955860589,0.149889715953148,-0.134992494118693,0.165194074735139,-0.151933049547715,0.0917756704705462,0.113987516742538,0.0159199283942802,0.0806603209669223,0.0149853777409277,0.0961409221364442,0.0158825663957646,0.0961014458506124,0.00898550290656837,missense,"P26A,K47M",-0.151933049547715,-0.270511319744991
ERBIN_PDZ1 abundance,1,EIRVRVEKDPELGFSISGGVGGRGNAFRPDDDGIFVTRVQPEGPASILLQPGDKIIQANGYSFINIEHGQAVSLLKTFQNTVELIIVREV*,2,,FALSE,FALSE,71,92,84,37,18,29,35,-0.711979668640996,0.173468029760638,-0.547410867891155,0.171610761565718,-0.250178098511375,0.222384746833071,-0.541219690568758,0.106960539397571,0.0424845759497276,0.0169273096167917,0.0570908822827464,0.0171569615041128,0.0850664146970202,0.0213811573607867,0.0579874639374492,0.0104722115645392,missense,"P26A,K47I",-0.541219690568758,-0.826362115081275
ERBIN_PDZ1 abundance,1,EIRVRVEKDPELGFSISGGVGGRGNAFRPDDDGIFVTRVQPEGPASQLLQPGDKIIQANGYSFINIEHGQAVSLLKTFQNTVELIIVREV*,2,,FALSE,FALSE,69.6666666666667,71,78,60,62,328,370,-0.258458930338743,0.158161854404254,0.148348544296679,0.147867036845758,0.188776798438617,0.167328417816573,0.0263127095685686,0.0907489367702859,0.0867399120221511,0.0154337066187987,0.126650141516379,0.014783158327273,0.127269685648065,0.0160877725798034,0.113552996772671,0.00888497824027435,missense,"P26A,K47Q",0.0263127095685686,-0.0159995114018159
ERBIN_PDZ1 abundance,1,EIRVRVEKDPELGFSISGGVGGRGNAFRPDDDGIFVTRVQPEGPASHLLQPGDKIIQANGYSFINIEHGQAVSLLKTFQNTVELIIVREV*,2,,FALSE,FALSE,93.3333333333333,94,118,68,113,192,184,-0.18222896390997,0.136018699123682,-0.0623732051061474,0.122015120233464,0.0841527093675417,0.156043762842172,-0.065212173498219,0.0784974791532191,0.0941785636607153,0.0132729393244209,0.105583018979316,0.0121985865085948,0.117210613953563,0.0150028106514074,0.104592047769483,0.00768547179740742,missense,"P26A,K47H",-0.065212173498219,-0.146685164812112
ERBIN_PDZ1 abundance,1,EIRVRVEKDPELGFSISGGVGGRGNAFRPDDDGIFVTRVQPEGPASPLLQPGDKIIQANGYSFINIEHGQAVSLLKTFQNTVELIIVREV*,2,,FALSE,FALSE,85.6666666666667,86,80,91,70,77,93,-0.281970883139906,0.144885734001434,-0.227128426815349,0.153057216852589,-0.243048025377973,0.142274086472757,-0.251454670670466,0.0845980712547197,0.0844455751042195,0.0141381998854921,0.0891114470879236,0.0153020518847876,0.085751934804987,0.0136789266105539,0.0863575582682071,0.00828276395314726,missense,"P26A,K47P",-0.251454670670466,-0.412615277150627
ERBIN_PDZ1 abundance,1,EIRVRVEKDPELGFSISGGVGGRGNAFRPDDDGIFVTRVQPEGPASLLLQPGDKIIQANGYSFINIEHGQAVSLLKTFQNTVELIIVREV*,2,,FALSE,FALSE,270.666666666667,266,309,237,303,310,520,-0.178609087278842,0.0801976599138456,-0.219526817195975,0.0780075194411835,-0.00842148030062952,0.0849487135887706,-0.141828927703996,0.0467070450911171,0.0945317974675109,0.00782582601403286,0.0898714257886705,0.00779888158453976,0.108310078530024,0.00816738485306851,0.0970907125672658,0.0045729580320325,missense,"P26A,K47L",-0.141828927703996,-0.256083945231766
ERBIN_PDZ1 abundance,1,EIRVRVEKDPELGFSISGGVGGRGNAFRPDDDGIFVTRVQPEGPASELLQPGDKIIQANGYSFINIEHGQAVSLLKTFQNTVELIIVREV*,2,,FALSE,FALSE,131,128,143,122,184,246,197,-0.0979325444177321,0.113702761872202,-0.0493165524273199,0.110705372787702,-0.0815818114827053,0.119007415967455,-0.0756225725485048,0.0660023468678313,0.102404353705722,0.0110953116672328,0.106888371192309,0.0110678829339599,0.101276086424687,0.0114419550987044,0.10357279429582,0.0064621078394798,missense,"P26A,K47E",-0.0756225725485048,-0.161549863422606
ERBIN_PDZ1 abundance,1,EIRVRVEKDPELGFSISGGVGGRGNAFRPDDDGIFVTRVQPEGPASDLLQPGDKIIQANGYSFINIEHGQAVSLLKTFQNTVELIIVREV*,2,,FALSE,FALSE,177,183,175,173,422,303,422,0.046977891724534,0.0934405628029974,-0.0907101013436565,0.101413175717593,0.027558386522579,0.0990619198408812,-0.00201227517088663,0.0564631277851447,0.116544964068734,0.00911809132504778,0.102750008779622,0.0101388860227759,0.111769358922778,0.00952429753722901,0.110779775597605,0.00552814919494577,missense,"P26A,K47D",-0.00201227517088663,-0.0564439131260026
ERBIN_PDZ1 abundance,1,EIRVRVEKDPELGFSISGGVGGRGNAFRPDDDGIFVTRVQPEGPASALLQPGDKIIQANGYSFINIEHGQAVSLLKTFQNTVELIIVREV*,2,,FALSE,FALSE,183.333333333333,225,174,151,512,335,348,0.0156905036858798,0.084638968541518,-0.0268703684488052,0.100186098944611,0.0126471721491812,0.105763515381088,0.00195920759762306,0.0551637749517757,0.113491886765891,0.00825921657221281,0.109132451405694,0.0100162077666772,0.110335721834361,0.0101686217134778,0.111168612527663,0.00540093314083215,missense,"P26A,K47A",0.00195920759762306,-0.0507731512171162
ERBIN_PDZ1 abundance,1,EIRVRVEKDPELGFSISGGVGGRGNAFRPDDDGIFVTRVQPEGPASGLLQPGDKIIQANGYSFINIEHGQAVSLLKTFQNTVELIIVREV*,2,,FALSE,FALSE,218.333333333333,197,237,221,323,414,453,-0.0578767718675632,0.0909109155234184,-0.0550436348487121,0.0862238390805529,-0.00678707465233195,0.0875271700490417,-0.0396144289362282,0.0508964555240567,0.106313065096704,0.0088712439792758,0.106315800266464,0.00862031654859453,0.108467218283785,0.00841529026973981,0.107098252376697,0.00498313165897504,missense,"P26A,K47G",-0.0396144289362282,-0.110134908075127
ERBIN_PDZ1 abundance,1,EIRVRVEKDPELGFSISGGVGGRGNAFRPDDDGIFVTRVQPEGPASVLLQPGDKIIQANGYSFINIEHGQAVSLLKTFQNTVELIIVREV*,2,,FALSE,FALSE,283,270,290,289,145,280,225,-0.404181881522255,0.0853935382877575,-0.234736729020917,0.080817502113536,-0.326329332871677,0.0820617387171508,-0.318700793684391,0.0477416578302517,0.0725200150396371,0.00833284878985939,0.0883507992890233,0.0080798124777828,0.0777448625300546,0.00788981696720503,0.0797736757348618,0.00467425411330331,missense,"P26A,K47V",-0.318700793684391,-0.508634012503406
ERBIN_PDZ1 abundance,1,EIRVRVEKDPELGFSISGGVGGRGNAFRPDDDGIFVTRVQPEGPAS*LLQPGDKIIQANGYSFINIEHGQAVSLLKTFQNTVELIIVREV*,2,,FALSE,TRUE,164.333333333333,171,180,142,65,10,23,-0.509784026316602,0.113024938817271,-1.01516201290859,0.198202245654308,-0.79878758399516,0.148176954828081,-0.684135640457676,0.0818461966263992,0.0622151755623124,0.01102916852413,0.0103269828900176,0.0198154723380646,0.0323204152263197,0.0142464572482551,0.0439949572465395,0.00801333549411768,stop,"P26A,K47*",-0.684135640457676,-1.0304275415332
ERBIN_PDZ1 abundance,1,EIRVRVEKDPELGFSISGGVGGRGNAFRPDDDGIFVTRVQPEGPASYLLQPGDKIIQANGYSFINIEHGQAVSLLKTFQNTVELIIVREV*,2,,FALSE,FALSE,159.666666666667,136,180,163,80,134,166,-0.372689480108907,0.118568823316082,-0.299628329396039,0.103909289751796,-0.260983057257031,0.108420562860326,-0.307302038486759,0.0633955756820057,0.0755930979012781,0.0115701503380158,0.08186319513519,0.0103884375777248,0.0840275731105013,0.0104240832551424,0.0808896964344051,0.00620688605851214,missense,"P26A,K47Y",-0.307302038486759,-0.492358069599665
ERBIN_PDZ1 abundance,1,EIRVRVEKDPELGFSISGGVGGRGNAFRPDDDGIFVTRVQPEGPASWLLQPGDKIIQANGYSFINIEHGQAVSLLKTFQNTVELIIVREV*,2,,FALSE,FALSE,113,113,127,99,124,73,50,-0.244567454524283,0.128453735518568,-0.380884067019513,0.127252747680386,-0.449689648384929,0.145231328457156,-0.351436621392803,0.0767484706351941,0.0880954661981569,0.01253473712451,0.0737395696138361,0.0127222236724874,0.0658843983767061,0.0139632503203532,0.0765686010836529,0.0075142311947319,missense,"P26A,K47W",-0.351436621392803,-0.555376525475303
ERBIN_PDZ1 abundance,1,EIRVRVEKDPELGFSISGGVGGRGNAFRPDDDGIFVTRVQPEGPASCLLQPGDKIIQANGYSFINIEHGQAVSLLKTFQNTVELIIVREV*,2,,FALSE,FALSE,118.333333333333,110,117,128,241,138,146,-0.043615977910089,0.122984801077102,-0.164682852294688,0.124845142599976,-0.186880633247187,0.118154976283619,-0.132913966010151,0.0703765498710988,0.107704657974265,0.0120010690665262,0.095354507303835,0.0124815208907689,0.0911521426285695,0.0113599973777715,0.0979635518916888,0.00689037399758316,missense,"P26A,K47C",-0.132913966010151,-0.243354537063741
ERBIN_PDZ1 abundance,1,EIRVRVEKDPELGFSISGGVGGRGNAFRPDDDGIFVTRVQPEGPASFLLQPGDKIIQANGYSFINIEHGQAVSLLKTFQNTVELIIVREV*,2,,FALSE,FALSE,148.333333333333,145,148,152,141,70,203,-0.227153480875629,0.110260169776001,-0.441961902389256,0.121094712101435,-0.215235556272655,0.112382239920245,-0.286837608135097,0.0659914880957121,0.0897947517899525,0.0107593775912125,0.0676332505192033,0.0121065677637024,0.0884259616301235,0.0108049782663201,0.0828933123978007,0.00646104468703494,missense,"P26A,K47F",-0.286837608135097,-0.463137519268835
ERBIN_PDZ1 abundance,1,EIRVRVEKDPELGFSISGGVGGRGNGFRPDDDGIFVTRVQPEGPASKLLQPGDKIIQANGYSFINIEHGQAVSLLKTFQNTVELIIVREV*,1,,FALSE,FALSE,158,163,158,153,216,146,359,-0.121533210091227,0.101339955640501,-0.241429798554475,0.109475619205742,0.0187314378552004,0.105254287788726,-0.111731338135501,0.0607371055314445,0.100101360032658,0.00988892770642363,0.0876816528131035,0.0109449370611443,0.110920692900668,0.0101196620818492,0.100037484594774,0.00594660257442078,missense,P26G,-0.111731338135501,-0.213108493889605
ERBIN_PDZ1 abundance,1,EIRVRVEKDPELGFSISGGVGGRGNGFRPDDDGIFVTRVQPEGPASNLLQPGDKIIQANGYSFINIEHGQAVSLLKTFQNTVELIIVREV*,2,,FALSE,FALSE,143,113,166,150,237,239,235,0.0196165650715721,0.118765054388719,-0.102990444736907,0.103606307212531,-0.110280216457219,0.108254303317923,-0.0706298661228465,0.0633231964100724,0.113874998609277,0.011589298904628,0.101522268881885,0.0103581465883068,0.0985168813915096,0.0104080982494733,0.104061616419041,0.00619979960351815,missense,"P26G,K47N",-0.0706298661228465,-0.154420926682563
ERBIN_PDZ1 abundance,1,EIRVRVEKDPELGFSISGGVGGRGNGFRPDDDGIFVTRVQPEGPASTLLQPGDKIIQANGYSFINIEHGQAVSLLKTFQNTVELIIVREV*,2,,FALSE,FALSE,218.333333333333,220,241,194,283,241,190,-0.13251798514029,0.0871843797659691,-0.214723697782252,0.0879512985799237,-0.234680442475762,0.096834188325874,-0.191085279525881,0.0521654430813617,0.0990294467320758,0.00850760219092188,0.0903516225672935,0.00879302107982679,0.0865564351554355,0.00931011253237476,0.0922681589406535,0.00510737473261428,missense,"P26G,K47T",-0.191085279525881,-0.326415622331568
ERBIN_PDZ1 abundance,1,EIRVRVEKDPELGFSISGGVGGRGNGFRPDDDGIFVTRVQPEGPASRLLQPGDKIIQANGYSFINIEHGQAVSLLKTFQNTVELIIVREV*,2,,FALSE,FALSE,306,290,340,288,471,452,278,-0.06543319795953,0.0751184020885984,-0.14108507287503,0.0732326479990146,-0.256546353176414,0.0804495071410848,-0.149639729073247,0.0439294779862046,0.105575696002055,0.00733018327254263,0.0977137194499252,0.0073215089257802,0.0844541395430548,0.00773480913721313,0.0963259785364906,0.00430101409344379,missense,"P26G,K47R",-0.149639729073247,-0.267236755772411
ERBIN_PDZ1 abundance,1,EIRVRVEKDPELGFSISGGVGGRGNGFRPDDDGIFVTRVQPEGPASSLLQPGDKIIQANGYSFINIEHGQAVSLLKTFQNTVELIIVREV*,2,,FALSE,FALSE,495.666666666667,492,512,483,578,635,730,-0.181300219619675,0.0594360453231598,-0.160113064802482,0.0598025401200012,-0.123492767458347,0.0605921453618153,-0.155350653271056,0.0346050931468413,0.0942691921308625,0.0057998718436536,0.0958113764848259,0.00597882014697609,0.0972465621087551,0.00582562524299878,0.095766837691041,0.00338808927746057,missense,"P26G,K47S",-0.155350653271056,-0.275391214268935
ERBIN_PDZ1 abundance,1,EIRVRVEKDPELGFSISGGVGGRGNGFRPDDDGIFVTRVQPEGPASMLLQPGDKIIQANGYSFINIEHGQAVSLLKTFQNTVELIIVREV*,2,,FALSE,FALSE,136.666666666667,132,159,119,159,212,119,-0.150084360189426,0.113018959883579,-0.12297119634153,0.106153481700692,-0.239076232090277,0.124234044254917,-0.164577507657272,0.0656783499715109,0.0973152895486932,0.0110285850894654,0.0995246727930609,0.0106128029643926,0.086133802439787,0.0119444687084371,0.0948634618128726,0.00643038619649229,missense,"P26G,K47M",-0.164577507657272,-0.288565964719087
ERBIN_PDZ1 abundance,1,EIRVRVEKDPELGFSISGGVGGRGNGFRPDDDGIFVTRVQPEGPASILLQPGDKIIQANGYSFINIEHGQAVSLLKTFQNTVELIIVREV*,2,,FALSE,FALSE,138.333333333333,133,142,140,59,63,34,-0.458948148381655,0.124113172834196,-0.464009853491725,0.125299488529561,-0.671540685982565,0.135652637359495,-0.52385644891909,0.0739311613883264,0.0671758282349326,0.0121111775292875,0.0654289840451292,0.0125269445900306,0.0445545544324654,0.0130423081038297,0.0596874510637827,0.00723839621257771,missense,"P26G,K47I",-0.52385644891909,-0.801569659693466
ERBIN_PDZ1 abundance,1,EIRVRVEKDPELGFSISGGVGGRGNGFRPDDDGIFVTRVQPEGPASQLLQPGDKIIQANGYSFINIEHGQAVSLLKTFQNTVELIIVREV*,2,,FALSE,FALSE,169.333333333333,178,183,147,366,292,245,-0.00230295888788356,0.0955181345559469,-0.0796010637392377,0.0984628696382776,-0.0671315302780283,0.10817800725192,-0.0476169359660544,0.0579087166796374,0.11173605364503,0.0093208243609957,0.103860646182474,0.00984392615332279,0.102665407143597,0.0104007627724837,0.106314748973151,0.00566968281868907,missense,"P26G,K47Q",-0.0476169359660544,-0.121561449416351
ERBIN_PDZ1 abundance,1,EIRVRVEKDPELGFSISGGVGGRGNGFRPDDDGIFVTRVQPEGPASHLLQPGDKIIQANGYSFINIEHGQAVSLLKTFQNTVELIIVREV*,2,,FALSE,FALSE,109.666666666667,115,127,87,178,289,143,-0.0772620575956998,0.119474563655803,0.0152640737821551,0.11687226337322,-0.0774373205684609,0.140702653359936,-0.0423508425052856,0.0718365904676896,0.10442141547122,0.0116585340429788,0.113344885385699,0.011684424131088,0.101674558054058,0.013527841344385,0.10683033766736,0.00703332254764125,missense,"P26G,K47H",-0.0423508425052856,-0.114042151474849
ERBIN_PDZ1 abundance,1,EIRVRVEKDPELGFSISGGVGGRGNGFRPDDDGIFVTRVQPEGPASPLLQPGDKIIQANGYSFINIEHGQAVSLLKTFQNTVELIIVREV*,2,,FALSE,FALSE,219,206,247,204,77,128,80,-0.518531833592663,0.103915141835633,-0.420503298362166,0.0932991951163333,-0.526473338116097,0.104473218856724,-0.483313911131876,0.0578211893270792,0.0613615494363096,0.0101402188181405,0.0697785964163124,0.00932768250878398,0.0585020388567151,0.0100445662941094,0.063656859178797,0.00566111325687837,missense,"P26G,K47P",-0.483313911131876,-0.74368017801265
ERBIN_PDZ1 abundance,1,EIRVRVEKDPELGFSISGGVGGRGNGFRPDDDGIFVTRVQPEGPASLLLQPGDKIIQANGYSFINIEHGQAVSLLKTFQNTVELIIVREV*,2,,FALSE,FALSE,529.333333333333,493,586,509,532,649,647,-0.199604934228877,0.0596184799513181,-0.198891453460203,0.0564299490829214,-0.168465171833531,0.0593196275604479,-0.189289008486739,0.0337182786052734,0.092482986499401,0.0058176741294115,0.0919344673951983,0.00564164190672841,0.092922695168544,0.00570327915702436,0.0924440268864875,0.00330126371029237,missense,"P26G,K47L",-0.189289008486739,-0.323850780437359
ERBIN_PDZ1 abundance,1,EIRVRVEKDPELGFSISGGVGGRGNGFRPDDDGIFVTRVQPEGPASELLQPGDKIIQANGYSFINIEHGQAVSLLKTFQNTVELIIVREV*,2,,FALSE,FALSE,230.333333333333,202,256,233,261,596,252,-0.136132329605911,0.0916619964924598,0.0425686219815972,0.0818311631210189,-0.204175024417464,0.088169173292312,-0.0909588615595179,0.0501890112242069,0.0986767527635345,0.00894453575602445,0.116074685533842,0.00818115427432825,0.0894893752655351,0.00847701560192188,0.102071260514831,0.0049138677377207,missense,"P26G,K47E",-0.0909588615595179,-0.183448093533764
ERBIN_PDZ1 abundance,1,EIRVRVEKDPELGFSISGGVGGRGNGFRPDDDGIFVTRVQPEGPASDLLQPGDKIIQANGYSFINIEHGQAVSLLKTFQNTVELIIVREV*,2,,FALSE,FALSE,284.666666666667,335,275,244,345,425,353,-0.202511196632121,0.0726686647036205,-0.0777020655597081,0.0801327013272373,-0.122225508750036,0.085112829170859,-0.13934208990226,0.0454948838864537,0.092199388400113,0.007091133672149,0.104050500468798,0.00801134881838685,0.097368402559798,0.00818316372790575,0.0973341920012061,0.00445427866993263,missense,"P26G,K47D",-0.13934208990226,-0.252533063633718
ERBIN_PDZ1 abundance,1,EIRVRVEKDPELGFSISGGVGGRGNGFRPDDDGIFVTRVQPEGPASALLQPGDKIIQANGYSFINIEHGQAVSLLKTFQNTVELIIVREV*,2,,FALSE,FALSE,339.666666666667,309,397,313,483,924,735,-0.109338792153454,0.0745147440417937,0.0344310814209235,0.0658388812796389,0.0079458340049165,0.0737068181178316,-0.0172919670092368,0.0410006600063756,0.101291312373237,0.00727127727888472,0.115261126588798,0.00658230953165513,0.109883712188465,0.00708653403249453,0.109283783089775,0.00401426159863081,missense,"P26G,K47A",-0.0172919670092368,-0.0782613298207131
ERBIN_PDZ1 abundance,1,EIRVRVEKDPELGFSISGGVGGRGNGFRPDDDGIFVTRVQPEGPASGLLQPGDKIIQANGYSFINIEHGQAVSLLKTFQNTVELIIVREV*,2,,FALSE,FALSE,390,358,421,391,771,1016,688,-0.00800447538728519,0.0676868755006302,0.0346045289540615,0.0640376089183676,-0.0626325482011421,0.0665414774398809,-0.0108348830659769,0.0381254777244524,0.111179689828575,0.00660500208697467,0.115278467183419,0.00640222548401853,0.103097961287346,0.00639762313028275,0.109915978379035,0.0037327604271474,missense,"P26G,K47G",-0.0108348830659769,-0.0690414520566052
ERBIN_PDZ1 abundance,1,EIRVRVEKDPELGFSISGGVGGRGNGFRPDDDGIFVTRVQPEGPASVLLQPGDKIIQANGYSFINIEHGQAVSLLKTFQNTVELIIVREV*,2,,FALSE,FALSE,496.333333333333,495,536,458,195,273,332,-0.504479034567518,0.0666820191371169,-0.425060135310228,0.0642278859115687,-0.329335078160362,0.064789509289114,-0.418053745873876,0.0376479115809399,0.0627328458095342,0.0065069464694118,0.0693230219792251,0.00642124862113233,0.0774558754753262,0.00622918034247433,0.0700463020627592,0.00368600324249695,missense,"P26G,K47V",-0.418053745873876,-0.650497132564975
ERBIN_PDZ1 abundance,1,EIRVRVEKDPELGFSISGGVGGRGNGFRPDDDGIFVTRVQPEGPAS*LLQPGDKIIQANGYSFINIEHGQAVSLLKTFQNTVELIIVREV*,2,,FALSE,TRUE,319.333333333333,296,326,336,72,52,51,-0.64398787014221,0.0982198493750143,-0.762191758569096,0.100513750261363,-0.814520075114217,0.100549601907471,-0.738722985737512,0.0575866604908155,0.0491193329489255,0.00958446235412753,0.0356179429428126,0.010048965042369,0.0308078165742808,0.00966733056814305,0.0386504607458984,0.00563815118502298,stop,"P26G,K47*",-0.738722985737512,-1.10837118534668
ERBIN_PDZ1 abundance,1,EIRVRVEKDPELGFSISGGVGGRGNGFRPDDDGIFVTRVQPEGPASYLLQPGDKIIQANGYSFINIEHGQAVSLLKTFQNTVELIIVREV*,2,,FALSE,FALSE,262.333333333333,246,282,259,163,142,111,-0.335101389071611,0.0874614848862123,-0.416061197817628,0.0863119184186994,-0.493790672620335,0.0912778675380921,-0.412803311580728,0.0509657580409981,0.079261008672908,0.00853464258662607,0.0702226999640428,0.00862912237056105,0.0616443101855098,0.0087759006729627,0.0705603576110318,0.00498991687736916,missense,"P26G,K47Y",-0.412803311580728,-0.64300019388233
ERBIN_PDZ1 abundance,1,EIRVRVEKDPELGFSISGGVGGRGNGFRPDDDGIFVTRVQPEGPASWLLQPGDKIIQANGYSFINIEHGQAVSLLKTFQNTVELIIVREV*,2,,FALSE,FALSE,199,218,192,187,107,85,48,-0.431271869726685,0.0964902149426887,-0.455509974032361,0.106359442974147,-0.654395703896813,0.11634115266551,-0.500341679666352,0.0608933214063476,0.0698765272541105,0.009415681642199,0.0662787681923668,0.0106333941534751,0.0462029568752756,0.0111856075027654,0.0619897173004055,0.00596189724010721,missense,"P26G,K47W",-0.500341679666352,-0.767993621335199
ERBIN_PDZ1 abundance,1,EIRVRVEKDPELGFSISGGVGGRGNGFRPDDDGIFVTRVQPEGPASCLLQPGDKIIQANGYSFINIEHGQAVSLLKTFQNTVELIIVREV*,2,,FALSE,FALSE,175,162,182,181,132,114,101,-0.287238357531098,0.106482944371771,-0.350508486963684,0.104925567392341,-0.411468805914838,0.105597408804386,-0.35008734874573,0.0610044884981461,0.083931565865507,0.0103907894196743,0.0767763993145387,0.0104900409748383,0.0695591371299366,0.0101526514146794,0.0767007046491171,0.00597278130362152,missense,"P26G,K47C",-0.35008734874573,-0.553449939266144
ERBIN_PDZ1 abundance,1,EIRVRVEKDPELGFSISGGVGGRGNGFRPDDDGIFVTRVQPEGPASFLLQPGDKIIQANGYSFINIEHGQAVSLLKTFQNTVELIIVREV*,2,,FALSE,FALSE,225,210,273,192,193,142,123,-0.250040073320458,0.0927235534418482,-0.406038506334313,0.0873674687613982,-0.370136999640089,0.101271202473434,-0.343267848536365,0.0538518636733882,0.0875614386144842,0.00904812431457872,0.071224728801733,0.00873465209626185,0.0735329791607002,0.00973670877628094,0.0773683831159528,0.00527248752398543,missense,"P26G,K47F",-0.343267848536365,-0.543712578114399
ERBIN_PDZ1 abundance,1,EIRVRVEKDPELGFSISGGVGGRGNVFRPDDDGIFVTRVQPEGPASKLLQPGDKIIQANGYSFINIEHGQAVSLLKTFQNTVELIIVREV*,1,,FALSE,FALSE,169.666666666667,133,214,162,169,307,330,-0.134792929611543,0.112287990711549,-0.101093161178516,0.0911782022800479,-0.0040562182422116,0.10229701169673,-0.0787320543375991,0.0582067308391553,0.0988074537257619,0.0109572558565666,0.101711951747206,0.0091156340794743,0.108729776177103,0.00983533509277872,0.103268353505461,0.00569886056354037,missense,P26V,-0.0787320543375991,-0.165989799817593
ERBIN_PDZ1 abundance,1,EIRVRVEKDPELGFSISGGVGGRGNVFRPDDDGIFVTRVQPEGPASNLLQPGDKIIQANGYSFINIEHGQAVSLLKTFQNTVELIIVREV*,2,,FALSE,FALSE,154.333333333333,144,165,154,170,189,207,-0.159513242427217,0.10858273943414,-0.168102999608941,0.105069181370088,-0.155101811172965,0.107645192991834,-0.161031716714323,0.0618156484596741,0.0963952029529119,0.0105956910444957,0.0950125745761106,0.0105043989292298,0.0942075140296458,0.0103495354032455,0.0952106204297543,0.00605219973940773,missense,"P26V,K47N",-0.161031716714323,-0.283503035483795
ERBIN_PDZ1 abundance,1,EIRVRVEKDPELGFSISGGVGGRGNVFRPDDDGIFVTRVQPEGPASTLLQPGDKIIQANGYSFINIEHGQAVSLLKTFQNTVELIIVREV*,2,,FALSE,FALSE,284,279,306,267,278,547,265,-0.217184303959464,0.0792553151157821,-0.0395439641981503,0.0756058768593122,-0.234868990415329,0.0827591654524664,-0.15783903836255,0.0456366548320497,0.0907675612725836,0.00773387038287359,0.107865395701225,0.00755877490971433,0.0865383072342388,0.00795687098501767,0.0955232067662257,0.00446815907240954,missense,"P26V,K47T",-0.15783903836255,-0.278944305195924
ERBIN_PDZ1 abundance,1,EIRVRVEKDPELGFSISGGVGGRGNVFRPDDDGIFVTRVQPEGPASRLLQPGDKIIQANGYSFINIEHGQAVSLLKTFQNTVELIIVREV*,2,,FALSE,FALSE,298,275,302,317,687,299,464,-0.0128394266593372,0.077720149894284,-0.243971861902702,0.0797190244577177,-0.128127676364621,0.0745499153386043,-0.126422043353539,0.0445950844993722,0.110707886942031,0.00758406631204229,0.0874275074284631,0.00796999105002352,0.0968009392947392,0.00716759352332964,0.0985991581433362,0.00436618179233429,missense,"P26V,K47R",-0.126422043353539,-0.234084914138909
ERBIN_PDZ1 abundance,1,EIRVRVEKDPELGFSISGGVGGRGNVFRPDDDGIFVTRVQPEGPASSLLQPGDKIIQANGYSFINIEHGQAVSLLKTFQNTVELIIVREV*,2,,FALSE,FALSE,486.333333333333,422,543,494,644,520,400,-0.115781944548131,0.0635315527450994,-0.233678380001535,0.0590188582091639,-0.295824668607174,0.061729274575272,-0.217498140467614,0.0354156643926289,0.100662578446626,0.00619951852359053,0.0884566088152895,0.00590047074596515,0.0806777301667315,0.00593495440787499,0.0896821485356531,0.00346745007371149,missense,"P26V,K47S",-0.217498140467614,-0.364129759459575
ERBIN_PDZ1 abundance,1,EIRVRVEKDPELGFSISGGVGGRGNVFRPDDDGIFVTRVQPEGPASMLLQPGDKIIQANGYSFINIEHGQAVSLLKTFQNTVELIIVREV*,2,,FALSE,FALSE,167,174,167,160,107,323,136,-0.35799944458111,0.104415226038962,-0.054896312447563,0.103620612473788,-0.278406426985931,0.107888858927934,-0.228489003490533,0.0607718901376143,0.0770265769118128,0.0101890178974631,0.10633052897428,0.0103595767714402,0.0823524051179392,0.0103729626382398,0.0886060634345387,0.00595000823932348,missense,"P26V,K47M",-0.228489003490533,-0.3798232852808
ERBIN_PDZ1 abundance,1,EIRVRVEKDPELGFSISGGVGGRGNVFRPDDDGIFVTRVQPEGPASILLQPGDKIIQANGYSFINIEHGQAVSLLKTFQNTVELIIVREV*,2,,FALSE,FALSE,149.333333333333,156,151,141,45,66,88,-0.595680124228902,0.124969834048162,-0.459052438488578,0.120078650496958,-0.403137581399819,0.121781844901645,-0.483842910137097,0.0705676466750073,0.0538332861372577,0.0121947720084864,0.0659246066832022,0.0120049859650159,0.0703601418071925,0.0117087022676222,0.0636050663444367,0.00690908375887558,missense,"P26V,K47I",-0.483842910137097,-0.744435519929888
ERBIN_PDZ1 abundance,1,EIRVRVEKDPELGFSISGGVGGRGNVFRPDDDGIFVTRVQPEGPASQLLQPGDKIIQANGYSFINIEHGQAVSLLKTFQNTVELIIVREV*,2,,FALSE,FALSE,144.666666666667,145,140,149,382,175,273,0.0776010694677698,0.104513013156943,-0.143302012614554,0.113560940903346,-0.0508306033819399,0.107450047229395,-0.0328903582355935,0.0625358182012491,0.119533226585032,0.0101985601331412,0.0974920786307777,0.0113533712785455,0.104232657991757,0.0103307731350845,0.107756587603394,0.00612270957358237,missense,"P26V,K47Q",-0.0328903582355935,-0.100533807875433
ERBIN_PDZ1 abundance,1,EIRVRVEKDPELGFSISGGVGGRGNVFRPDDDGIFVTRVQPEGPASHLLQPGDKIIQANGYSFINIEHGQAVSLLKTFQNTVELIIVREV*,2,,FALSE,FALSE,172.666666666667,150,197,171,184,367,368,-0.146636016957472,0.106122815128437,-0.0265853503457968,0.0940699815190791,-0.000961066979791248,0.099749247057462,-0.0533282011463498,0.0575147623914375,0.0976517848304624,0.0103556473868029,0.109160946382214,0.00940474266817694,0.109027359159478,0.00959038053790844,0.105755574743046,0.00563111184030749,missense,"P26V,K47H",-0.0533282011463498,-0.129716394791607
ERBIN_PDZ1 abundance,1,EIRVRVEKDPELGFSISGGVGGRGNVFRPDDDGIFVTRVQPEGPASPLLQPGDKIIQANGYSFINIEHGQAVSLLKTFQNTVELIIVREV*,2,,FALSE,FALSE,268,231,304,269,120,131,160,-0.422046778714699,0.0933427690145443,-0.465888768954264,0.0851186079888489,-0.40077833633242,0.0865795874614146,-0.430368641738261,0.0508855055494367,0.0707767275504905,0.00910854843845347,0.0652411375489879,0.0085098199391715,0.0705869711682754,0.00832418504464268,0.0688405845559715,0.00498205957714473,missense,"P26V,K47P",-0.430368641738261,-0.66808120542899
ERBIN_PDZ1 abundance,1,EIRVRVEKDPELGFSISGGVGGRGNVFRPDDDGIFVTRVQPEGPASLLLQPGDKIIQANGYSFINIEHGQAVSLLKTFQNTVELIIVREV*,2,,FALSE,FALSE,548,552,549,543,683,506,450,-0.147181339135429,0.0555437918084005,-0.241658701471555,0.0587404104423809,-0.302418663487877,0.0593784803158849,-0.226740020353011,0.0333782577605692,0.0975985713515296,0.00542005903063964,0.0876587680097223,0.00587263264553359,0.0800437512442187,0.00570893754881173,0.0887773015522792,0.00326797320669029,missense,"P26V,K47L",-0.226740020353011,-0.377325964372301
ERBIN_PDZ1 abundance,1,EIRVRVEKDPELGFSISGGVGGRGNVFRPDDDGIFVTRVQPEGPASELLQPGDKIIQANGYSFINIEHGQAVSLLKTFQNTVELIIVREV*,2,,FALSE,FALSE,263.333333333333,285,279,226,378,293,285,-0.120305621132986,0.077169683173281,-0.196230223610209,0.081337278228631,-0.166119781043051,0.0890732680199535,-0.159061242343474,0.0473984190596476,0.10022115028108,0.00753035081972353,0.092200526572801,0.00813177762679839,0.0931481925116753,0.00856393969143811,0.0954035441435862,0.0046406485514469,missense,"P26V,K47E",-0.159061242343474,-0.28068945384289
ERBIN_PDZ1 abundance,1,EIRVRVEKDPELGFSISGGVGGRGNVFRPDDDGIFVTRVQPEGPASDLLQPGDKIIQANGYSFINIEHGQAVSLLKTFQNTVELIIVREV*,2,,FALSE,FALSE,290.333333333333,268,332,271,468,374,189,-0.126242801615741,0.081491786947584,-0.21092531313085,0.0756593901984405,-0.340463352956832,0.0845469903820454,-0.222469801136753,0.0463654272616295,0.0996417899665542,0.00795210916265556,0.0907313699598658,0.00756412496055615,0.0763859487021739,0.00812876121893538,0.0891953869444386,0.00453951117205253,missense,"P26V,K47D",-0.222469801136753,-0.371228645590974
ERBIN_PDZ1 abundance,1,EIRVRVEKDPELGFSISGGVGGRGNVFRPDDDGIFVTRVQPEGPASALLQPGDKIIQANGYSFINIEHGQAVSLLKTFQNTVELIIVREV*,2,,FALSE,FALSE,329.666666666667,313,333,343,672,429,321,0.00158864719763801,0.0720093575045012,-0.13417607035036,0.0735110924638107,-0.269262970239642,0.0740763657894917,-0.131383365452132,0.0422523551680648,0.112115803280782,0.00702679733820048,0.0984044540476048,0.00734934669609223,0.0832315017749626,0.00712206415329912,0.0981134087730645,0.00413681162148361,missense,"P26V,K47A",-0.131383365452132,-0.241169038133478
ERBIN_PDZ1 abundance,1,EIRVRVEKDPELGFSISGGVGGRGNVFRPDDDGIFVTRVQPEGPASGLLQPGDKIIQANGYSFINIEHGQAVSLLKTFQNTVELIIVREV*,2,,FALSE,FALSE,419.666666666667,425,449,385,707,824,776,-0.0688407303801317,0.0626694420554002,-0.0306266931904075,0.0623435786842903,-0.0262849413849632,0.0668584290708583,-0.0425332841664869,0.036870134835521,0.105243183109666,0.00611539227514797,0.108756908995646,0.00623286307779357,0.106592598001833,0.00642809641046132,0.106812475307231,0.00360985326537566,missense,"P26V,K47G",-0.0425332841664869,-0.114302654486756
ERBIN_PDZ1 abundance,1,EIRVRVEKDPELGFSISGGVGGRGNVFRPDDDGIFVTRVQPEGPASVLLQPGDKIIQANGYSFINIEHGQAVSLLKTFQNTVELIIVREV*,2,,FALSE,FALSE,576.333333333333,568,620,541,290,313,273,-0.43014558427522,0.0603007312721499,-0.433596788606231,0.059403005680292,-0.448958354702115,0.0624354962858541,-0.437267720443474,0.0350299256488539,0.0699864321315691,0.00588424939034068,0.0684695613300374,0.00593887628250561,0.0659547085285121,0.00600285401763057,0.0681651147779736,0.00342968345663754,missense,"P26V,K47V",-0.437267720443474,-0.677932194343796
ERBIN_PDZ1 abundance,1,EIRVRVEKDPELGFSISGGVGGRGNVFRPDDDGIFVTRVQPEGPAS*LLQPGDKIIQANGYSFINIEHGQAVSLLKTFQNTVELIIVREV*,2,,FALSE,TRUE,324.666666666667,324,327,323,31,31,21,-0.932742375834569,0.113542357714436,-0.918483265038418,0.114170195379261,-1.07097367698944,0.131557533912911,-0.965246225141091,0.068669820208453,0.0209421701146976,0.0110796591527835,0.0199925396438062,0.0114142821182511,0.00615111284113046,0.0126485848271796,0.0164721948108173,0.00672327280109174,stop,"P26V,K47*",-0.965246225141091,-1.43181696929236
ERBIN_PDZ1 abundance,1,EIRVRVEKDPELGFSISGGVGGRGNVFRPDDDGIFVTRVQPEGPASYLLQPGDKIIQANGYSFINIEHGQAVSLLKTFQNTVELIIVREV*,2,,FALSE,FALSE,388.333333333333,406,402,357,178,230,129,-0.462522493416081,0.0720636520013665,-0.397831028599683,0.0731822948587969,-0.549276556228978,0.0800990453147391,-0.465218425562748,0.0432279853896903,0.0668270374798957,0.00703209548887525,0.0720452797873131,0.00731647481905842,0.0563096259248613,0.00770111402293593,0.0654285382887779,0.00423233288705655,missense,"P26V,K47Y",-0.465218425562748,-0.717842173350547
ERBIN_PDZ1 abundance,1,EIRVRVEKDPELGFSISGGVGGRGNVFRPDDDGIFVTRVQPEGPASWLLQPGDKIIQANGYSFINIEHGQAVSLLKTFQNTVELIIVREV*,2,,FALSE,FALSE,190.333333333333,160,211,200,53,59,69,-0.556868745329125,0.121853368872659,-0.593454876066668,0.108811881251314,-0.561756922504761,0.106986666472036,-0.571573990352539,0.0646612304047263,0.057620567448965,0.0118906619600326,0.0524875854466105,0.0108785791799191,0.0551097024631003,0.010286221442434,0.0550155581204109,0.00633080282350453,missense,"P26V,K47W",-0.571573990352539,-0.869704115290777
ERBIN_PDZ1 abundance,1,EIRVRVEKDPELGFSISGGVGGRGNVFRPDDDGIFVTRVQPEGPASCLLQPGDKIIQANGYSFINIEHGQAVSLLKTFQNTVELIIVREV*,2,,FALSE,FALSE,213,219,236,184,138,242,227,-0.357090351849365,0.0936810380195461,-0.206952546385129,0.0887470046373856,-0.168908096387052,0.0985483262124495,-0.245309314155401,0.053925740327915,0.0771152877489732,0.00914155731155436,0.0911285513807702,0.00887257260720134,0.0928801102353925,0.00947491813353619,0.0869592331842812,0.00527972058358145,missense,"P26V,K47C",-0.245309314155401,-0.403840505692853
ERBIN_PDZ1 abundance,1,EIRVRVEKDPELGFSISGGVGGRGNVFRPDDDGIFVTRVQPEGPASFLLQPGDKIIQANGYSFINIEHGQAVSLLKTFQNTVELIIVREV*,2,,FALSE,FALSE,256.666666666667,230,335,205,174,194,211,-0.297554153420681,0.0894526240314088,-0.380069721568112,0.0784414588296787,-0.237377366892675,0.0952482457657622,-0.314594833078555,0.0501431424054492,0.0829249327054512,0.00872894137959307,0.0738209846336942,0.00784226511897317,0.0862971396499239,0.00915763225697003,0.0801756790192708,0.00490937684811831,missense,"P26V,K47F",-0.314594833078555,-0.50277123369757
ERBIN_PDZ1 abundance,1,EIRVRVEKDPELGFSISGGVGGRGN*FRPDDDGIFVTRVQPEGPASKLLQPGDKIIQANGYSFINIEHGQAVSLLKTFQNTVELIIVREV*,1,,FALSE,TRUE,84,57,100,95,9,21,7,-0.778238110299312,0.232523765754967,-0.679656623839334,0.167075015642416,-1.04585162536979,0.226742712954751,-0.800925289575541,0.116428462834788,0.036018962901467,0.0226900702200158,0.043869477499129,0.0167034956638093,0.0085664697689541,0.0218001535408195,0.0325604046442518,0.0113991898489592,stop,P26*,-0.800925289575541,-1.19718800158634
ERBIN_PDZ1 abundance,1,EIRVRVEKDPELGFSISGGVGGRGN*FRPDDDGIFVTRVQPEGPASNLLQPGDKIIQANGYSFINIEHGQAVSLLKTFQNTVELIIVREV*,2,,FALSE,TRUE,114,119,125,98,2,12,6,-1.4707646406535,0.373781736057608,-0.915805655186364,0.183352994842223,-1.10398858818816,0.238136834081421,-1.04948591671824,0.135411054442972,-0.0315589707000353,0.0364742666650425,0.0202602364288772,0.0183309032922574,0.00297689778526598,0.0228956400805508,0.00822451882399039,0.0132577230658239,stop,"P26*,K47N",-1.04948591671824,-1.55210031484778
ERBIN_PDZ1 abundance,1,EIRVRVEKDPELGFSISGGVGGRGN*FRPDDDGIFVTRVQPEGPASTLLQPGDKIIQANGYSFINIEHGQAVSLLKTFQNTVELIIVREV*,2,,FALSE,TRUE,163.333333333333,133,196,161,22,26,6,-0.75710956206212,0.161232646695014,-0.80222577350668,0.139682360190619,-1.22362403381925,0.229795237053232,-0.859696581074035,0.0959334611609775,0.0380807230901183,0.0157333598283629,0.03161550133092,0.0139648869029483,-0.00852543915732236,0.0220936381391413,0.0268062695028259,0.00939258073168503,stop,"P26*,K47T",-0.859696581074035,-1.28110577753851
ERBIN_PDZ1 abundance,1,EIRVRVEKDPELGFSISGGVGGRGN*FRPDDDGIFVTRVQPEGPASRLLQPGDKIIQANGYSFINIEHGQAVSLLKTFQNTVELIIVREV*,2,,FALSE,TRUE,196.333333333333,173,211,205,11,20,6,-0.996987170769161,0.188418359541421,-0.917069910476351,0.143147490697729,-1.26889934889054,0.223912015156833,-1.01270563425719,0.101579247471587,0.0146730521877475,0.018386188589601,0.0201338412124946,0.0143113168714118,-0.0128784294135523,0.0215279964081023,0.0118255748910687,0.00994534410615825,stop,"P26*,K47R",-1.01270563425719,-1.49958284544517
ERBIN_PDZ1 abundance,1,EIRVRVEKDPELGFSISGGVGGRGN*FRPDDDGIFVTRVQPEGPASSLLQPGDKIIQANGYSFINIEHGQAVSLLKTFQNTVELIIVREV*,2,,FALSE,TRUE,355,365,347,353,48,35,28,-0.828120853421387,0.0990624727442103,-0.880691863057115,0.113456494498707,-1.01819313835114,0.115909392310986,-0.899893061218168,0.0627431085177122,0.0311513187682664,0.00966668699621522,0.0237707737304335,0.0113429291423573,0.0112256920030708,0.0111440959503154,0.0228707429377017,0.00614300479704991,stop,"P26*,K47S",-0.899893061218168,-1.33850113382208
ERBIN_PDZ1 abundance,1,EIRVRVEKDPELGFSISGGVGGRGN*FRPDDDGIFVTRVQPEGPASMLLQPGDKIIQANGYSFINIEHGQAVSLLKTFQNTVELIIVREV*,2,,FALSE,TRUE,105.666666666667,103,121,93,11,11,17,-0.89911518728345,0.193840239894437,-0.932244082081437,0.189556506699345,-0.760698554115554,0.176913812621814,-0.858598186682846,0.107585897207445,0.0242235691882471,0.0189152650284546,0.0186167878779019,0.0189511057384904,0.0359824808723367,0.017009359323565,0.0269138102698286,0.01053343862384,stop,"P26*,K47M",-0.858598186682846,-1.27953741291564
ERBIN_PDZ1 abundance,1,EIRVRVEKDPELGFSISGGVGGRGN*FRPDDDGIFVTRVQPEGPASILLQPGDKIIQANGYSFINIEHGQAVSLLKTFQNTVELIIVREV*,2,,FALSE,TRUE,107.333333333333,112,111,99,11,8,9,-0.925012058589004,0.190901266146089,-1.0022940203404,0.213607015268307,-0.979921838608805,0.207407991017492,-0.965922272916479,0.117361255323841,0.0216965078081173,0.0186284748996766,0.0116134736153851,0.021355579944579,0.0149052819652682,0.0199412187975212,0.0164060048367253,0.0114905169902227,stop,"P26*,K47I",-0.965922272916479,-1.43278227776698
ERBIN_PDZ1 abundance,1,EIRVRVEKDPELGFSISGGVGGRGN*FRPDDDGIFVTRVQPEGPASQLLQPGDKIIQANGYSFINIEHGQAVSLLKTFQNTVELIIVREV*,2,,FALSE,TRUE,100.333333333333,94,115,92,5,4,16,-1.11459500253523,0.258191465851056,-1.22208848004749,0.276234206690641,-0.776332314375044,0.17993317058912,-0.961370059955524,0.130196376169219,0.00319667706311634,0.0251947686781523,-0.0103607024188355,0.0276167974960916,0.0344793746880808,0.0172996551678027,0.0168516994590828,0.012747168290845,stop,"P26*,K47Q",-0.961370059955524,-1.42628230852003
ERBIN_PDZ1 abundance,1,EIRVRVEKDPELGFSISGGVGGRGN*FRPDDDGIFVTRVQPEGPASHLLQPGDKIIQANGYSFINIEHGQAVSLLKTFQNTVELIIVREV*,2,,FALSE,TRUE,100.333333333333,92,106,103,7,12,10,-1.00392848016101,0.229056214411627,-0.866064968195156,0.189514191152974,-0.959286126833289,0.199251025225177,-0.935084912921278,0.117776706356206,0.013995707241916,0.0223517005775991,0.0252331125125805,0.0189468751984386,0.0168893002354391,0.0191569682062567,0.019425205747458,0.0115311926555674,stop,"P26*,K47H",-0.935084912921278,-1.3887505302751
ERBIN_PDZ1 abundance,1,EIRVRVEKDPELGFSISGGVGGRGN*FRPDDDGIFVTRVQPEGPASPLLQPGDKIIQANGYSFINIEHGQAVSLLKTFQNTVELIIVREV*,2,,FALSE,TRUE,126.333333333333,121,136,122,3,9,21,-1.33211606111349,0.313983537268426,-1.00745761910248,0.204344592319287,-0.777631905869708,0.161189091456984,-0.930956665983219,0.11737929569541,-0.0180294031074332,0.0306390552613754,0.0110972375450163,0.0204295597316201,0.0343544256048012,0.0154975077129323,0.0198293910252203,0.0114922832732728,stop,"P26*,K47P",-0.930956665983219,-1.38285592947953
ERBIN_PDZ1 abundance,1,EIRVRVEKDPELGFSISGGVGGRGN*FRPDDDGIFVTRVQPEGPASLLLQPGDKIIQANGYSFINIEHGQAVSLLKTFQNTVELIIVREV*,2,,FALSE,TRUE,379.666666666667,362,406,371,28,32,18,-0.987566413797319,0.117818746412967,-0.968912347069473,0.109518036236556,-1.13989939260909,0.136826662843796,-1.019082935547,0.0691999871920614,0.0155923459060595,0.0114969565397526,0.0149508405615303,0.0109491777472071,-0.000475742610312885,0.0131551846566639,0.0112011909014796,0.00677517998899628,stop,"P26*,K47L",-1.019082935547,-1.50868880393566
ERBIN_PDZ1 abundance,1,EIRVRVEKDPELGFSISGGVGGRGN*FRPDDDGIFVTRVQPEGPASELLQPGDKIIQANGYSFINIEHGQAVSLLKTFQNTVELIIVREV*,2,,FALSE,TRUE,195,140,257,188,11,24,34,-0.993995321064526,0.18399767205981,-0.924136817292427,0.129005282533526,-0.764055212359836,0.125188184612178,-0.8710126975529,0.0807310614738605,0.0149650020435633,0.01795481027843,0.0194273199716916,0.0128974351378734,0.0356597553295581,0.0120362044295843,0.025698339732435,0.00790415568531891,stop,"P26*,K47E",-0.8710126975529,-1.29726372307807
ERBIN_PDZ1 abundance,1,EIRVRVEKDPELGFSISGGVGGRGN*FRPDDDGIFVTRVQPEGPASDLLQPGDKIIQANGYSFINIEHGQAVSLLKTFQNTVELIIVREV*,2,,FALSE,TRUE,193,197,189,193,28,30,78,-0.810751459064961,0.129706711378371,-0.764099639376761,0.129640123913384,-0.511692782521289,0.106848727956637,-0.670478535481371,0.069583605262865,0.0328462542358166,0.0126570046705847,0.0354272006066508,0.0129609040544848,0.0599231137710375,0.0102729593588341,0.0453320867475359,0.00681273897682546,stop,"P26*,K47D",-0.670478535481371,-1.0109269682714
ERBIN_PDZ1 abundance,1,EIRVRVEKDPELGFSISGGVGGRGN*FRPDDDGIFVTRVQPEGPASALLQPGDKIIQANGYSFINIEHGQAVSLLKTFQNTVELIIVREV*,2,,FALSE,TRUE,251,221,298,234,11,44,10,-1.13342826013195,0.173120275223215,-0.785574294066802,0.106002987724578,-1.20989235099449,0.177532655403465,-0.948268156774677,0.0805591037091654,0.00135889529507278,0.0168933751290724,0.0332802500280878,0.0105977571751237,-0.00720520800169827,0.017068857895677,0.0181344706827576,0.00788731977459712,stop,"P26*,K47A",-0.948268156774677,-1.4075744913589
ERBIN_PDZ1 abundance,1,EIRVRVEKDPELGFSISGGVGGRGN*FRPDDDGIFVTRVQPEGPASGLLQPGDKIIQANGYSFINIEHGQAVSLLKTFQNTVELIIVREV*,2,,FALSE,TRUE,279.666666666667,243,322,274,18,36,40,-1.00810769025206,0.143400448689703,-0.867901981603035,0.110095234904703,-0.799316693991645,0.119109613288813,-0.877741291766057,0.0704264318432502,0.01358789271112,0.0139932631823104,0.0250494552172341,0.0110068837747271,0.0322695440031036,0.0114517808490804,0.0250395616210961,0.00689525780397164,stop,"P26*,K47G",-0.877741291766057,-1.30687128226651
ERBIN_PDZ1 abundance,1,EIRVRVEKDPELGFSISGGVGGRGN*FRPDDDGIFVTRVQPEGPASVLLQPGDKIIQANGYSFINIEHGQAVSLLKTFQNTVELIIVREV*,2,,FALSE,TRUE,298.333333333333,277,326,292,19,22,21,-1.01923087186487,0.140243444090346,-1.01730726205281,0.128507394056128,-1.05167978446981,0.131006984823233,-1.02968788268808,0.0767726293354853,0.0125024734592634,0.0136851972269369,0.0101125094114993,0.0128476582278351,0.00800612204449987,0.0125956523446742,0.0101628897605389,0.00751659650648144,stop,"P26*,K47V",-1.02968788268808,-1.52383129196815
ERBIN_PDZ1 abundance,1,EIRVRVEKDPELGFSISGGVGGRGN*FRPDDDGIFVTRVQPEGPAS*LLQPGDKIIQANGYSFINIEHGQAVSLLKTFQNTVELIIVREV*,2,,FALSE,TRUE,196.666666666667,200,204,186,4,37,7,-1.41698819686605,0.266844058881394,-0.72387029466639,0.120872951652384,-1.25671429757946,0.20830445653958,-0.932465582444567,0.0973422387672895,-0.0263113725383666,0.0260391036337907,0.039449170512467,0.0120843970358717,-0.0117068989770385,0.020027409377897,0.0196816571739752,0.0095305102636767,stop,"P26*,K47*",-0.932465582444567,-1.38501046633427
ERBIN_PDZ1 abundance,1,EIRVRVEKDPELGFSISGGVGGRGN*FRPDDDGIFVTRVQPEGPASYLLQPGDKIIQANGYSFINIEHGQAVSLLKTFQNTVELIIVREV*,2,,FALSE,TRUE,205,176,248,191,14,7,11,-0.990186529802756,0.163657332494213,-1.28510530165089,0.205204906134759,-1.12318650532546,0.174698600028164,-1.11124746647437,0.103224627410773,0.0153366704659387,0.0159699648517965,-0.0166608736464255,0.0205155704857175,0.00113111612461972,0.0167963779490466,0.00217761573951807,0.0101064387203427,stop,"P26*,K47Y",-1.11124746647437,-1.64028779146682
ERBIN_PDZ1 abundance,1,EIRVRVEKDPELGFSISGGVGGRGN*FRPDDDGIFVTRVQPEGPASWLLQPGDKIIQANGYSFINIEHGQAVSLLKTFQNTVELIIVREV*,2,,FALSE,TRUE,155.666666666667,175,155,137,7,0,7,-1.20270661171997,0.212119948545816,,,-1.1607513827621,0.215373778627232,-1.18204831719598,0.151128722863587,-0.00540140577417562,0.0206990305354106,,,-0.00248055494162698,0.0207070885831603,-0.00475430038470992,0.0147965966534949,stop,"P26*,K47W",-1.18204831719598,-1.74138221659497
ERBIN_PDZ1 abundance,1,EIRVRVEKDPELGFSISGGVGGRGN*FRPDDDGIFVTRVQPEGPASCLLQPGDKIIQANGYSFINIEHGQAVSLLKTFQNTVELIIVREV*,2,,FALSE,TRUE,123.333333333333,116,146,108,6,16,12,-1.12324292252452,0.235078726322198,-0.875865437356715,0.163028452458483,-0.916942433661808,0.186927018437547,-0.942880767617332,0.108889172844023,0.00235279811088486,0.0229393876800681,0.0242533005789174,0.0162989363684757,0.0209604300221232,0.0179720779105229,0.0186619351042535,0.0106610387488022,stop,"P26*,K47C",-0.942880767617332,-1.39988199890644
ERBIN_PDZ1 abundance,1,EIRVRVEKDPELGFSISGGVGGRGN*FRPDDDGIFVTRVQPEGPASFLLQPGDKIIQANGYSFINIEHGQAVSLLKTFQNTVELIIVREV*,2,,FALSE,TRUE,204.333333333333,201,220,192,9,6,11,-1.16783667650177,0.189342622144912,-1.29546812458509,0.221065970786569,-1.12482538400598,0.174576995844492,-1.18262560781219,0.110996482229113,-0.0019987373368254,0.0184763797290179,-0.0176969074739884,0.0221012966555832,0.000973546311659954,0.0167846863279986,-0.00481082131758045,0.0108673596016784,stop,"P26*,K47F",-1.18262560781219,-1.74220651266462
ERBIN_PDZ1 abundance,1,EIRVRVEKDPELGFSISGGVGGRGNYFRPDDDGIFVTRVQPEGPASKLLQPGDKIIQANGYSFINIEHGQAVSLLKTFQNTVELIIVREV*,1,,FALSE,FALSE,113.666666666667,136,115,90,200,257,170,-0.0883888974980532,0.110964777085455,0.0337724499811731,0.12213559183217,-0.0277538549029111,0.137706090364755,-0.0317335141325007,0.0705371433876303,0.103335639237158,0.0108281343880807,0.115195279236603,0.0122106307799592,0.106451369470993,0.0132397371202694,0.107869851020566,0.00690609726609399,missense,P26Y,-0.0317335141325007,-0.0988819846505271
ERBIN_PDZ1 abundance,1,EIRVRVEKDPELGFSISGGVGGRGNYFRPDDDGIFVTRVQPEGPASNLLQPGDKIIQANGYSFINIEHGQAVSLLKTFQNTVELIIVREV*,2,,FALSE,FALSE,119,115,138,104,90,397,55,-0.283391633385666,0.125750935812146,0.109960304902518,0.110693258522654,-0.427292560019911,0.140102742360508,-0.156875456418022,0.0714657351850917,0.0843069358441133,0.0122709932661984,0.122812237998632,0.0110666717979147,0.068037764008007,0.0134701629664211,0.0956175484182004,0.00699701312922334,missense,"P26Y,K47N",-0.156875456418022,-0.277568435248698
ERBIN_PDZ1 abundance,1,EIRVRVEKDPELGFSISGGVGGRGNYFRPDDDGIFVTRVQPEGPASTLLQPGDKIIQANGYSFINIEHGQAVSLLKTFQNTVELIIVREV*,2,,FALSE,FALSE,146.666666666667,135,162,143,264,132,115,-0.030055212590141,0.110066121234358,-0.270713145530444,0.10857404187457,-0.295760170522472,0.114556084045507,-0.196992704067894,0.0640740560434888,0.109027940849663,0.0107404419997401,0.0847540202322885,0.010854800944838,0.0806839313280887,0.0110139822739328,0.0916897792881766,0.0062733142004031,missense,"P26Y,K47T",-0.196992704067894,-0.334850657814559
ERBIN_PDZ1 abundance,1,EIRVRVEKDPELGFSISGGVGGRGNYFRPDDDGIFVTRVQPEGPASRLLQPGDKIIQANGYSFINIEHGQAVSLLKTFQNTVELIIVREV*,2,,FALSE,FALSE,249.333333333333,215,305,228,172,206,378,-0.278815994939153,0.0915615544451728,-0.33561206868941,0.0809534807571169,-0.120645200956085,0.0894235818552012,-0.250817735104469,0.0501932281157177,0.0847534345377658,0.00893473444776426,0.0782656839756467,0.00809340708182752,0.0975203410812215,0.00859762057712725,0.0864199188736946,0.00491428060194423,missense,"P26Y,K47R",-0.250817735104469,-0.411705815834387
ERBIN_PDZ1 abundance,1,EIRVRVEKDPELGFSISGGVGGRGNYFRPDDDGIFVTRVQPEGPASSLLQPGDKIIQANGYSFINIEHGQAVSLLKTFQNTVELIIVREV*,2,,FALSE,FALSE,328.666666666667,355,366,265,405,268,231,-0.188612925133632,0.0704963042024848,-0.303466938201997,0.0729279070791436,-0.276724039702653,0.0840526573356671,-0.252794955526601,0.0434049807883239,0.0935556057106905,0.00687915098662041,0.0814794262916029,0.00729104214046177,0.0825141580607908,0.00808123362181476,0.0862263346725779,0.0042496620186305,missense,"P26Y,K47S",-0.252794955526601,-0.41452902996091
ERBIN_PDZ1 abundance,1,EIRVRVEKDPELGFSISGGVGGRGNYFRPDDDGIFVTRVQPEGPASMLLQPGDKIIQANGYSFINIEHGQAVSLLKTFQNTVELIIVREV*,2,,FALSE,FALSE,136,126,148,134,97,276,101,-0.288476562550249,0.120453798545631,-0.0208195962834274,0.108369932858927,-0.316085373189793,0.119410965940165,-0.195459818778719,0.0667850575356253,0.0838107396835462,0.0117540894729365,0.10973738354494,0.0108343949371257,0.0787297669224423,0.011480754367055,0.0918398598612816,0.00653874088333997,missense,"P26Y,K47M",-0.195459818778719,-0.332661896584756
ERBIN_PDZ1 abundance,1,EIRVRVEKDPELGFSISGGVGGRGNYFRPDDDGIFVTRVQPEGPASILLQPGDKIIQANGYSFINIEHGQAVSLLKTFQNTVELIIVREV*,2,,FALSE,FALSE,116.666666666667,114,96,140,59,27,31,-0.411234172082813,0.131941085763564,-0.59152259616767,0.161065403273587,-0.700524845568841,0.138585261583556,-0.559907257190328,0.0821833352637859,0.0718318403598944,0.012875038777908,0.0526807671068969,0.0161026785173441,0.0417678755531379,0.0133242649417318,0.0561578158037569,0.00804634380874642,missense,"P26Y,K47I",-0.559907257190328,-0.853045534636219
ERBIN_PDZ1 abundance,1,EIRVRVEKDPELGFSISGGVGGRGNYFRPDDDGIFVTRVQPEGPASQLLQPGDKIIQANGYSFINIEHGQAVSLLKTFQNTVELIIVREV*,2,,FALSE,FALSE,116.333333333333,101,143,105,168,76,79,-0.0503083616904623,0.127469291081312,-0.399528397702751,0.120419363525773,-0.316648163820404,0.134688062681373,-0.259134986860894,0.0733965597713001,0.107051603619055,0.0124386733379266,0.071875583574244,0.0120390490987378,0.0786756574783117,0.0129495691760352,0.0856055996815945,0.00718605484193975,missense,"P26Y,K47Q",-0.259134986860894,-0.423581771792432
ERBIN_PDZ1 abundance,1,EIRVRVEKDPELGFSISGGVGGRGNYFRPDDDGIFVTRVQPEGPASHLLQPGDKIIQANGYSFINIEHGQAVSLLKTFQNTVELIIVREV*,2,,FALSE,FALSE,98.3333333333333,106,112,77,79,144,64,-0.298499074792401,0.131441262812519,-0.133009536576371,0.126696012727792,-0.285392334710295,0.155748705430295,-0.231276224214107,0.0787125493561209,0.0828327256477893,0.012826265192034,0.0985210794554229,0.0126665635258713,0.0816807457775857,0.0149744423885493,0.088333174336758,0.0077065287281101,missense,"P26Y,K47H",-0.231276224214107,-0.383803074702582
ERBIN_PDZ1 abundance,1,EIRVRVEKDPELGFSISGGVGGRGNYFRPDDDGIFVTRVQPEGPASPLLQPGDKIIQANGYSFINIEHGQAVSLLKTFQNTVELIIVREV*,2,,FALSE,FALSE,216.333333333333,196,238,215,44,77,68,-0.669722500897268,0.115796825198572,-0.559205375858605,0.101884128016506,-0.600243149449653,0.107131365788903,-0.605002761060285,0.0622521251542814,0.0466081032816158,0.0112996539793669,0.0559117142788797,0.0101859699608052,0.0514094483483279,0.0103001335425578,0.0517426393303067,0.00609493396938323,missense,"P26Y,K47P",-0.605002761060285,-0.917436060924151
ERBIN_PDZ1 abundance,1,EIRVRVEKDPELGFSISGGVGGRGNYFRPDDDGIFVTRVQPEGPASLLLQPGDKIIQANGYSFINIEHGQAVSLLKTFQNTVELIIVREV*,2,,FALSE,FALSE,359.666666666667,399,365,315,312,209,282,-0.31370351794298,0.0691159603748177,-0.386100279825834,0.0753637209615736,-0.267371559427872,0.0769683273743937,-0.322591428570215,0.042478147722946,0.0813490498539506,0.0067444546545021,0.073218073400552,0.0075345651260295,0.083413351262287,0.00740011148617018,0.0793927543981315,0.0041589183481113,missense,"P26Y,K47L",-0.322591428570215,-0.514189334129589
ERBIN_PDZ1 abundance,1,EIRVRVEKDPELGFSISGGVGGRGNYFRPDDDGIFVTRVQPEGPASELLQPGDKIIQANGYSFINIEHGQAVSLLKTFQNTVELIIVREV*,2,,FALSE,FALSE,151,157,139,157,191,196,427,-0.147013182693474,0.104630895427454,-0.105155808483269,0.113198084556573,0.0866580019213321,0.103513896197139,-0.0515691508250562,0.0616965663871081,0.0976149803472446,0.0102100632884721,0.101305784425434,0.0113170943439506,0.117451485034382,0.00995233232106739,0.105927798510999,0.00604054074194495,missense,"P26Y,K47E",-0.0515691508250562,-0.127204699251367
ERBIN_PDZ1 abundance,1,EIRVRVEKDPELGFSISGGVGGRGNYFRPDDDGIFVTRVQPEGPASDLLQPGDKIIQANGYSFINIEHGQAVSLLKTFQNTVELIIVREV*,2,,FALSE,FALSE,197.333333333333,199,207,186,104,222,213,-0.408220931061244,0.100563459675586,-0.187722401336561,0.094226030880369,-0.184815251332735,0.0986983743630864,-0.256172976984178,0.056418122183139,0.0721258776173215,0.00981315589053085,0.0930511048110248,0.00942034386276384,0.0913507185486895,0.0094893444967025,0.0858956019035348,0.00552374282051603,missense,"P26Y,K47D",-0.256172976984178,-0.419352406146983
ERBIN_PDZ1 abundance,1,EIRVRVEKDPELGFSISGGVGGRGNYFRPDDDGIFVTRVQPEGPASALLQPGDKIIQANGYSFINIEHGQAVSLLKTFQNTVELIIVREV*,2,,FALSE,FALSE,304.333333333333,321,340,252,239,437,264,-0.302034156332299,0.0761839319464881,-0.138419344348826,0.0728975130279735,-0.215745891058375,0.0850999445245582,-0.216379133936626,0.0447859383906957,0.0824877662922872,0.00743415951436265,0.0979802283872856,0.00728800346409251,0.0883768955475098,0.00818192493498484,0.0897917073804439,0.00438486777072513,missense,"P26Y,K47A",-0.216379133936626,-0.362531963376451
ERBIN_PDZ1 abundance,1,EIRVRVEKDPELGFSISGGVGGRGNYFRPDDDGIFVTRVQPEGPASGLLQPGDKIIQANGYSFINIEHGQAVSLLKTFQNTVELIIVREV*,2,,FALSE,FALSE,355.333333333333,341,412,313,403,598,476,-0.167753129107604,0.0716462945424864,-0.0976123742765025,0.0657043876104424,-0.0969568822389124,0.074861019345295,-0.120008585779575,0.0406595506635795,0.0955911405949163,0.00699136902799891,0.102059946979772,0.00656886338944413,0.0997978519146624,0.0071975045843055,0.0992270820950386,0.0039808645231811,missense,"P26Y,K47G",-0.120008585779575,-0.224927329167606
ERBIN_PDZ1 abundance,1,EIRVRVEKDPELGFSISGGVGGRGNYFRPDDDGIFVTRVQPEGPASVLLQPGDKIIQANGYSFINIEHGQAVSLLKTFQNTVELIIVREV*,2,,FALSE,FALSE,325.666666666667,337,336,304,116,130,99,-0.548373823898679,0.0848339076970421,-0.497491759592017,0.0821052533924025,-0.584826126521086,0.0887940613443219,-0.541311951640258,0.0491399771465764,0.0584495165378657,0.00827823907132429,0.0620815962192962,0.00820855672969804,0.052891716345413,0.00853709539589682,0.057978430910266,0.00481115970295169,missense,"P26Y,K47V",-0.541311951640258,-0.826493851916213
ERBIN_PDZ1 abundance,1,EIRVRVEKDPELGFSISGGVGGRGNYFRPDDDGIFVTRVQPEGPAS*LLQPGDKIIQANGYSFINIEHGQAVSLLKTFQNTVELIIVREV*,2,,FALSE,TRUE,203.333333333333,237,219,154,13,15,7,-1.10509006582817,0.161435428269462,-1.01765985131078,0.15478984319343,-1.1974623064475,0.212440157255828,-1.08942239185198,0.0988863128844837,0.00412418518522031,0.015753147604243,0.0100772589396148,0.0154752729762833,-0.00601012271709404,0.0204250358746351,0.00431444863270294,0.00968168630408992,stop,"P26Y,K47*",-1.08942239185198,-1.60912441772424
ERBIN_PDZ1 abundance,1,EIRVRVEKDPELGFSISGGVGGRGNYFRPDDDGIFVTRVQPEGPASYLLQPGDKIIQANGYSFINIEHGQAVSLLKTFQNTVELIIVREV*,2,,FALSE,FALSE,203.666666666667,227,195,189,108,58,81,-0.437250960816915,0.0955200237050881,-0.574641716144161,0.11194572237133,-0.49327528505447,0.107106520760384,-0.494549837151925,0.0601311832135518,0.0692930772302013,0.00932100870742811,0.0543684503621686,0.0111918881528855,0.0616938620671225,0.0102977448199859,0.0625567806351753,0.00588727839056395,missense,"P26Y,K47Y",-0.494549837151925,-0.759723621985458
ERBIN_PDZ1 abundance,1,EIRVRVEKDPELGFSISGGVGGRGNYFRPDDDGIFVTRVQPEGPASWLLQPGDKIIQANGYSFINIEHGQAVSLLKTFQNTVELIIVREV*,2,,FALSE,FALSE,150.666666666667,131,174,147,42,32,34,-0.559272450993084,0.132299478342781,-0.719682056468349,0.130451688662633,-0.686846509417909,0.13410022058933,-0.655598573725768,0.0763595556808237,0.0573860097033238,0.0129100113440986,0.0398678939123182,0.0130420410707998,0.0430829776985938,0.0128930511618627,0.0467889427848613,0.0074761536036341,missense,"P26Y,K47W",-0.655598573725768,-0.989680314251287
ERBIN_PDZ1 abundance,1,EIRVRVEKDPELGFSISGGVGGRGNYFRPDDDGIFVTRVQPEGPASCLLQPGDKIIQANGYSFINIEHGQAVSLLKTFQNTVELIIVREV*,2,,FALSE,FALSE,142.333333333333,122,145,160,66,71,168,-0.39754077596492,0.126955225325127,-0.424249482253059,0.120737006511675,-0.212042938514112,0.106810279773415,-0.331449729409347,0.0676823762032497,0.0731680655773756,0.0123885099145549,0.0694040678481913,0.0120708057813108,0.0887329155181952,0.0102692627624289,0.0785254625818018,0.00662659488053462,missense,"P26Y,K47C",-0.331449729409347,-0.526837837951464
ERBIN_PDZ1 abundance,1,EIRVRVEKDPELGFSISGGVGGRGNYFRPDDDGIFVTRVQPEGPASFLLQPGDKIIQANGYSFINIEHGQAVSLLKTFQNTVELIIVREV*,2,,FALSE,FALSE,174.666666666667,189,194,141,130,55,67,-0.323298933651073,0.10004665201423,-0.589113210412075,0.113175847714082,-0.46087692675025,0.122088489930799,-0.445642842079596,0.0638789047855213,0.0804127126348282,0.00976272490732217,0.0529216479134393,0.0113148711928667,0.0648087987118271,0.0117381846206866,0.0673451297054769,0.00625420747869028,missense,"P26Y,K47F",-0.445642842079596,-0.68989078097874
ERBIN_PDZ1 abundance,1,EIRVRVEKDPELGFSISGGVGGRGNWFRPDDDGIFVTRVQPEGPASKLLQPGDKIIQANGYSFINIEHGQAVSLLKTFQNTVELIIVREV*,1,,FALSE,FALSE,107,94,115,112,65,160,45,-0.321658913994435,0.140412390103256,-0.109198136662964,0.124521113885769,-0.513530348445975,0.139796453315051,-0.298312895688973,0.077525562889207,0.0805727485823387,0.0137016832703479,0.100901648528982,0.0124491257884737,0.059746441194541,0.0134407148393708,0.081769798626227,0.00759031415518649,missense,P26W,-0.298312895688973,-0.47952274044366
ERBIN_PDZ1 abundance,1,EIRVRVEKDPELGFSISGGVGGRGNWFRPDDDGIFVTRVQPEGPASNLLQPGDKIIQANGYSFINIEHGQAVSLLKTFQNTVELIIVREV*,2,,FALSE,FALSE,95,97,94,94,75,88,56,-0.287132389247436,0.136810579785142,-0.228726783562582,0.141043550355806,-0.38990908446895,0.145406247245081,-0.299881961345562,0.081380938606772,0.0839419064334467,0.0133502124055448,0.0889516497364527,0.0141009732826766,0.0716319942096323,0.0139800678682437,0.0816161757330835,0.00796778336394822,missense,"P26W,K47N",-0.299881961345562,-0.481763162542046
ERBIN_PDZ1 abundance,1,EIRVRVEKDPELGFSISGGVGGRGNWFRPDDDGIFVTRVQPEGPASTLLQPGDKIIQANGYSFINIEHGQAVSLLKTFQNTVELIIVREV*,2,,FALSE,FALSE,150.666666666667,130,162,160,143,148,107,-0.179523576867101,0.114627724517306,-0.243807472845265,0.108137179884487,-0.353670188296177,0.110115935758172,-0.260883078585818,0.0640061771611791,0.0944425599957811,0.011185571117918,0.0874439423927067,0.01081112522032,0.0751161789511015,0.0105870846984979,0.0854344488396043,0.00626666836615138,missense,"P26W,K47T",-0.260883078585818,-0.426077819879443
ERBIN_PDZ1 abundance,1,EIRVRVEKDPELGFSISGGVGGRGNWFRPDDDGIFVTRVQPEGPASRLLQPGDKIIQANGYSFINIEHGQAVSLLKTFQNTVELIIVREV*,2,,FALSE,FALSE,271.333333333333,269,285,260,126,188,126,-0.451508177740636,0.0881717644187375,-0.351032971612147,0.0847458045077942,-0.455208540387703,0.0895050306900968,-0.417058450297105,0.0504628816279427,0.0679018334057652,0.00860395288880749,0.0767239634250812,0.00847254852964743,0.0653537851037685,0.00860545146652301,0.0701437487090448,0.00494068163399816,missense,"P26W,K47R",-0.417058450297105,-0.649075979667223
ERBIN_PDZ1 abundance,1,EIRVRVEKDPELGFSISGGVGGRGNWFRPDDDGIFVTRVQPEGPASSLLQPGDKIIQANGYSFINIEHGQAVSLLKTFQNTVELIIVREV*,2,,FALSE,FALSE,328,278,395,311,208,278,240,-0.299801095040877,0.0812082134169775,-0.315400189239049,0.0704484745896089,-0.312802438889422,0.0783284225549607,-0.309996801189828,0.0440175610451402,0.0827056722656549,0.0079244375683086,0.0802863873073711,0.00704315834001197,0.0790454042846309,0.00753087768976767,0.0806258596465419,0.00430963806293404,missense,"P26W,K47S",-0.309996801189828,-0.496205840968893
ERBIN_PDZ1 abundance,1,EIRVRVEKDPELGFSISGGVGGRGNWFRPDDDGIFVTRVQPEGPASMLLQPGDKIIQANGYSFINIEHGQAVSLLKTFQNTVELIIVREV*,2,,FALSE,FALSE,110.333333333333,123,114,94,113,35,53,-0.233828000242067,0.120076945310512,-0.565076350572711,0.145586606049274,-0.407189295690201,0.146250306770795,-0.379174652197706,0.0782569263246116,0.0891434406750752,0.011717315484094,0.0553247575738192,0.0145551699247329,0.0699705901762588,0.014061219879783,0.0738528469503183,0.00766191993306741,missense,"P26W,K47M",-0.379174652197706,-0.594982833165513
ERBIN_PDZ1 abundance,1,EIRVRVEKDPELGFSISGGVGGRGNWFRPDDDGIFVTRVQPEGPASILLQPGDKIIQANGYSFINIEHGQAVSLLKTFQNTVELIIVREV*,2,,FALSE,FALSE,122.666666666667,104,153,111,18,27,12,-0.749856450914297,0.168666615526861,-0.732136234004307,0.140445294331289,-0.925541452499868,0.185881479836152,-0.786325420690245,0.0933354679383738,0.0387884941892287,0.016458779332302,0.038622774768272,0.0140411620244047,0.0201336782887278,0.0178715547151079,0.0339898375607506,0.00913821837689904,missense,"P26W,K47I",-0.786325420690245,-1.17634128382995
ERBIN_PDZ1 abundance,1,EIRVRVEKDPELGFSISGGVGGRGNWFRPDDDGIFVTRVQPEGPASQLLQPGDKIIQANGYSFINIEHGQAVSLLKTFQNTVELIIVREV*,2,,FALSE,FALSE,83,73,89,87,140,79,85,-0.00630509861154388,0.148510329614867,-0.244785796934744,0.145511815415008,-0.234654505371181,0.144887499329761,-0.164222064904713,0.0844535311421876,0.111345517946173,0.0144918941787225,0.0873461334407004,0.0145476926545357,0.0865589288755419,0.0139301929061972,0.0948982622329607,0.00826861242916913,missense,"P26W,K47Q",-0.164222064904713,-0.288058438603657
ERBIN_PDZ1 abundance,1,EIRVRVEKDPELGFSISGGVGGRGNWFRPDDDGIFVTRVQPEGPASHLLQPGDKIIQANGYSFINIEHGQAVSLLKTFQNTVELIIVREV*,2,,FALSE,FALSE,102,77,116,113,132,51,155,-0.0409867616069626,0.145375414349939,-0.45674449642013,0.136811289110784,-0.128168880885978,0.124816071398475,-0.209592701978392,0.0778658748954246,0.107961221437134,0.0141859837387119,0.0661553455533104,0.0136778486336528,0.096796977690503,0.0120004276450183,0.0904561482259674,0.00762363316560974,missense,"P26W,K47H",-0.209592701978392,-0.352841819395178
ERBIN_PDZ1 abundance,1,EIRVRVEKDPELGFSISGGVGGRGNWFRPDDDGIFVTRVQPEGPASPLLQPGDKIIQANGYSFINIEHGQAVSLLKTFQNTVELIIVREV*,2,,FALSE,FALSE,172.333333333333,167,191,159,36,32,61,-0.682782061317615,0.127021389442584,-0.747913727082997,0.127515600530437,-0.53398604231225,0.119047371955473,-0.649317140522374,0.0717885468669568,0.0453337288450153,0.0123949663232849,0.0370454037519513,0.0127485026551597,0.0577797307267264,0.0114457966628381,0.0474039405943801,0.0070286187311307,missense,"P26W,K47P",-0.649317140522374,-0.980711242944857
ERBIN_PDZ1 abundance,1,EIRVRVEKDPELGFSISGGVGGRGNWFRPDDDGIFVTRVQPEGPASLLLQPGDKIIQANGYSFINIEHGQAVSLLKTFQNTVELIIVREV*,2,,FALSE,FALSE,349.666666666667,318,394,337,258,233,298,-0.332025876721831,0.0784126194463628,-0.374155869222015,0.0723136659239157,-0.272936177998317,0.0747937009344194,-0.327320396990742,0.0433297883627196,0.0795611224739745,0.00765163868560538,0.0744122280738915,0.0072296327523888,0.0828783416134609,0.00719103226299432,0.0789297541359721,0.00424230013551534,missense,"P26W,K47L",-0.327320396990742,-0.520941687230573
ERBIN_PDZ1 abundance,1,EIRVRVEKDPELGFSISGGVGGRGNWFRPDDDGIFVTRVQPEGPASELLQPGDKIIQANGYSFINIEHGQAVSLLKTFQNTVELIIVREV*,2,,FALSE,FALSE,151,142,189,122,240,114,163,-0.0453718419420503,0.107939648963591,-0.361345953859183,0.103344488088027,-0.13642554802418,0.120354004114561,-0.189724371769764,0.0634363353122516,0.107533317732752,0.0105329371668986,0.075692912471221,0.0103319709534039,0.0960031413241535,0.011571422670035,0.0924014016675709,0.00621087672155134,missense,"P26W,K47E",-0.189724371769764,-0.32447242269689
ERBIN_PDZ1 abundance,1,EIRVRVEKDPELGFSISGGVGGRGNWFRPDDDGIFVTRVQPEGPASDLLQPGDKIIQANGYSFINIEHGQAVSLLKTFQNTVELIIVREV*,2,,FALSE,FALSE,157.666666666667,142,161,170,316,118,307,0.039674409079216,0.106752676906692,-0.302568451929862,0.109909495837323,-0.0418578584921378,0.100893091770657,-0.0955379341367204,0.060997463858311,0.115832277631995,0.0104171103857833,0.0815692533761188,0.010988314321391,0.105095341575857,0.0097003553637785,0.101622936141488,0.00597209354049942,missense,"P26W,K47D",-0.0955379341367204,-0.189986414826436
ERBIN_PDZ1 abundance,1,EIRVRVEKDPELGFSISGGVGGRGNWFRPDDDGIFVTRVQPEGPASALLQPGDKIIQANGYSFINIEHGQAVSLLKTFQNTVELIIVREV*,2,,FALSE,FALSE,259.666666666667,299,262,218,260,157,98,-0.258492968632599,0.0779911690397392,-0.379429574538688,0.0892522160648715,-0.478434752175382,0.0987252941907616,-0.354656095356275,0.0504731350028236,0.0867365905067126,0.00761051282782695,0.0738849839880505,0.00892308163666855,0.063120703490936,0.00949193270061418,0.0762533912627049,0.00494168551366825,missense,"P26W,K47A",-0.354656095356275,-0.559973516418703
ERBIN_PDZ1 abundance,1,EIRVRVEKDPELGFSISGGVGGRGNWFRPDDDGIFVTRVQPEGPASGLLQPGDKIIQANGYSFINIEHGQAVSLLKTFQNTVELIIVREV*,2,,FALSE,FALSE,287,266,311,284,392,457,281,-0.0992075116454734,0.0796687047716945,-0.106493160036098,0.0759085302484106,-0.231971479254068,0.0804620696016901,-0.144044779447606,0.045381447686827,0.102279940204024,0.00777420965869095,0.101172081335371,0.0075890329920075,0.0868168881305269,0.00773601695362529,0.0968737646312752,0.00444317244432589,missense,"P26W,K47G",-0.144044779447606,-0.25924789391185
ERBIN_PDZ1 abundance,1,EIRVRVEKDPELGFSISGGVGGRGNWFRPDDDGIFVTRVQPEGPASVLLQPGDKIIQANGYSFINIEHGQAVSLLKTFQNTVELIIVREV*,2,,FALSE,FALSE,383.666666666667,385,433,333,143,73,65,-0.51652919240003,0.0761418021652165,-0.745507651339278,0.085706099944102,-0.740360557401209,0.0925599951940446,-0.651239883821634,0.0484874362031324,0.0615569706189092,0.00743004841762248,0.0372859536366691,0.0085685550486034,0.0379378753602464,0.00889917069736377,0.047215690098192,0.00474727121797622,missense,"P26W,K47V",-0.651239883821634,-0.983456670810859
ERBIN_PDZ1 abundance,1,EIRVRVEKDPELGFSISGGVGGRGNWFRPDDDGIFVTRVQPEGPAS*LLQPGDKIIQANGYSFINIEHGQAVSLLKTFQNTVELIIVREV*,2,,FALSE,TRUE,205.666666666667,197,231,189,41,7,3,-0.692854356071152,0.118085383198049,-1.26368213051612,0.206360029538213,-1.52765573679549,0.299413139756888,-0.906452158988608,0.0969676821373336,0.044350856945911,0.0115229754172514,-0.0145190701889855,0.0206310551300646,-0.0377565342597334,0.0287870438426904,0.0222285597558347,0.00949383845654212,stop,"P26W,K47*",-0.906452158988608,-1.34786667409036
ERBIN_PDZ1 abundance,1,EIRVRVEKDPELGFSISGGVGGRGNWFRPDDDGIFVTRVQPEGPASYLLQPGDKIIQANGYSFINIEHGQAVSLLKTFQNTVELIIVREV*,2,,FALSE,FALSE,209.666666666667,205,206,218,61,48,72,-0.582337117226383,0.107812259844937,-0.64828935004977,0.11396973176567,-0.575041546760233,0.103688720830352,-0.599518308913156,0.0624961030163715,0.0551353197803579,0.0105205063169245,0.047005452795704,0.0113942405633394,0.0538324537051251,0.00996914081646331,0.0522796069215681,0.00611882116931006,missense,"P26W,K47Y",-0.599518308913156,-0.909604975120719
ERBIN_PDZ1 abundance,1,EIRVRVEKDPELGFSISGGVGGRGNWFRPDDDGIFVTRVQPEGPASWLLQPGDKIIQANGYSFINIEHGQAVSLLKTFQNTVELIIVREV*,2,,FALSE,FALSE,135,114,155,136,28,19,22,-0.641648616490326,0.14893076512871,-0.842066808988209,0.15323053891811,-0.799058607496408,0.150821404624404,-0.759061502469532,0.0871588440557985,0.0493476013560336,0.0145329210015124,0.0276323530376305,0.0153193799356558,0.0322943577011919,0.0145007075870624,0.036659172637908,0.00853348215906371,missense,"P26W,K47W",-0.759061502469532,-1.13741194737181
ERBIN_PDZ1 abundance,1,EIRVRVEKDPELGFSISGGVGGRGNWFRPDDDGIFVTRVQPEGPASCLLQPGDKIIQANGYSFINIEHGQAVSLLKTFQNTVELIIVREV*,2,,FALSE,FALSE,152,137,163,156,70,74,65,-0.415198831659195,0.120816906316529,-0.447066513868081,0.114956037427883,-0.502116561375915,0.118132407636653,-0.455227917418492,0.0680668690371021,0.07144496203847,0.0117895221556661,0.067122911762842,0.0114928474812476,0.0608438185142663,0.0113578275176571,0.0664066814013049,0.00666423951400253,missense,"P26W,K47C",-0.455227917418492,-0.703577024453495
ERBIN_PDZ1 abundance,1,EIRVRVEKDPELGFSISGGVGGRGNWFRPDDDGIFVTRVQPEGPASFLLQPGDKIIQANGYSFINIEHGQAVSLLKTFQNTVELIIVREV*,2,,FALSE,FALSE,181.333333333333,190,201,153,137,63,34,-0.308716839110181,0.0993429572692117,-0.558837382616629,0.109294467730158,-0.699401965823109,0.132541870128523,-0.487163955714554,0.0642869493926157,0.0818356585776374,0.00969405716006598,0.0559485047798293,0.0109268262569929,0.0418758347044855,0.0127432237258525,0.0632799119267562,0.00629415800135341,missense,"P26W,K47F",-0.487163955714554,-0.749177541954419
ERBIN_PDZ1 abundance,1,EIRVRVEKDPELGFSISGGVGGRGNCFRPDDDGIFVTRVQPEGPASKLLQPGDKIIQANGYSFINIEHGQAVSLLKTFQNTVELIIVREV*,1,,FALSE,FALSE,141,132,148,143,201,296,210,-0.0776182000540305,0.112382374193934,0.000286064301554206,0.108087825912811,-0.106756647166445,0.110796170143437,-0.0601773048280035,0.0637274225448164,0.104386662475707,0.0109664659596112,0.111847443560243,0.0108061910064958,0.0988556545787472,0.0106524857596799,0.105084997881844,0.00623937627007946,missense,P26C,-0.0601773048280035,-0.139496025859353
ERBIN_PDZ1 abundance,1,EIRVRVEKDPELGFSISGGVGGRGNCFRPDDDGIFVTRVQPEGPASNLLQPGDKIIQANGYSFINIEHGQAVSLLKTFQNTVELIIVREV*,2,,FALSE,FALSE,119.666666666667,117,155,87,128,133,242,-0.17983529280607,0.121486753313965,-0.255009237464022,0.110575234235956,0.0937168052076962,0.138323899590099,-0.139456154973022,0.0703934831706134,0.0944121422166739,0.011854886981318,0.086324034511705,0.0110548721990727,0.118130152910637,0.0132991363212225,0.09732302420456,0.00689203189026023,missense,"P26C,K47N",-0.139456154973022,-0.25269593374952
ERBIN_PDZ1 abundance,1,EIRVRVEKDPELGFSISGGVGGRGNCFRPDDDGIFVTRVQPEGPASTLLQPGDKIIQANGYSFINIEHGQAVSLLKTFQNTVELIIVREV*,2,,FALSE,FALSE,205.666666666667,208,190,219,193,294,223,-0.232841300153166,0.0922364397931202,-0.0794875060015889,0.0964547837144812,-0.225930981304035,0.0913992575159235,-0.182626942386859,0.0538589341473522,0.0892397245720375,0.00900059092435136,0.103871999233504,0.00964316570813163,0.0873976511506819,0.00878757169921336,0.0930962914136471,0.00527317977460075,missense,"P26C,K47T",-0.182626942386859,-0.314338214759563
ERBIN_PDZ1 abundance,1,EIRVRVEKDPELGFSISGGVGGRGNCFRPDDDGIFVTRVQPEGPASRLLQPGDKIIQANGYSFINIEHGQAVSLLKTFQNTVELIIVREV*,2,,FALSE,FALSE,286.666666666667,281,304,275,215,281,461,-0.29194846677721,0.0806086278420815,-0.23591954606118,0.0786851966217224,-0.0672075526907989,0.0792281666606905,-0.197466567866181,0.0458964839111552,0.0834719452792361,0.0078659289734855,0.088232545944996,0.00786663305415997,0.102658097976968,0.00761738348921213,0.0916433845899413,0.00449359822129882,missense,"P26C,K47R",-0.197466567866181,-0.335527273812653
ERBIN_PDZ1 abundance,1,EIRVRVEKDPELGFSISGGVGGRGNCFRPDDDGIFVTRVQPEGPASSLLQPGDKIIQANGYSFINIEHGQAVSLLKTFQNTVELIIVREV*,2,,FALSE,FALSE,431.666666666667,413,450,432,567,510,467,-0.115106712892305,0.0641317679100328,-0.173535154258245,0.0637536572739724,-0.212730619702301,0.0652446298939363,-0.166631811173019,0.0371625455891845,0.100728468716534,0.00625808855489567,0.094469489356092,0.00637383712779034,0.0886667984849539,0.00627293786365516,0.0946623306185476,0.00363848239620612,missense,"P26C,K47S",-0.166631811173019,-0.291499243498177
ERBIN_PDZ1 abundance,1,EIRVRVEKDPELGFSISGGVGGRGNCFRPDDDGIFVTRVQPEGPASMLLQPGDKIIQANGYSFINIEHGQAVSLLKTFQNTVELIIVREV*,2,,FALSE,FALSE,136.333333333333,152,143,114,151,133,138,-0.209654301317696,0.107721792272428,-0.230699078624759,0.114430038268379,-0.167393820235874,0.125106772407487,-0.204827906819478,0.0664547049192454,0.0915023519213755,0.0105116783351215,0.0887544675192783,0.0114402601769989,0.0930257001516843,0.0120283770619956,0.0909226561853222,0.00650639696932163,missense,"P26C,K47M",-0.204827906819478,-0.346038310361962
ERBIN_PDZ1 abundance,1,EIRVRVEKDPELGFSISGGVGGRGNCFRPDDDGIFVTRVQPEGPASILLQPGDKIIQANGYSFINIEHGQAVSLLKTFQNTVELIIVREV*,2,,FALSE,FALSE,140.333333333333,154,159,108,62,52,32,-0.488877661382259,0.117888213438897,-0.546012720541099,0.122017363468908,-0.609114514059386,0.149187245239447,-0.53908004487251,0.073710593242249,0.0642552547209538,0.0115037352519896,0.0572306634948518,0.0121988107783539,0.0505565119602582,0.0143435915102632,0.0581969507494125,0.00721680099341436,missense,"P26C,K47I",-0.53908004487251,-0.823306978745546
ERBIN_PDZ1 abundance,1,EIRVRVEKDPELGFSISGGVGGRGNCFRPDDDGIFVTRVQPEGPASQLLQPGDKIIQANGYSFINIEHGQAVSLLKTFQNTVELIIVREV*,2,,FALSE,FALSE,124.666666666667,110,148,116,120,196,182,-0.180714789786879,0.125218958776442,-0.12408320752664,0.110058712464928,-0.0859947014777159,0.122431481677706,-0.129109057543437,0.0685114156558169,0.0943263193839494,0.0122190820292701,0.0994134983368613,0.0110032324064355,0.100851809594811,0.0117711615249864,0.098336079991038,0.0067077638480018,missense,"P26C,K47Q",-0.129109057543437,-0.237921621637058
ERBIN_PDZ1 abundance,1,EIRVRVEKDPELGFSISGGVGGRGNCFRPDDDGIFVTRVQPEGPASHLLQPGDKIIQANGYSFINIEHGQAVSLLKTFQNTVELIIVREV*,2,,FALSE,FALSE,134.666666666667,132,149,123,248,147,193,-0.0126598905216464,0.111310510160453,-0.212904987652224,0.111644435870212,-0.0859666633703899,0.11894971459525,-0.104391312444344,0.0657078683989071,0.110725406388089,0.010861871618009,0.0905334499737064,0.0111617667266169,0.100854505315598,0.0114364074065331,0.100756126276649,0.00643327626434803,missense,"P26C,K47H",-0.104391312444344,-0.202627889912245
ERBIN_PDZ1 abundance,1,EIRVRVEKDPELGFSISGGVGGRGNCFRPDDDGIFVTRVQPEGPASPLLQPGDKIIQANGYSFINIEHGQAVSLLKTFQNTVELIIVREV*,2,,FALSE,FALSE,204,200,212,200,88,236,79,-0.463049366861817,0.10190509753549,-0.177750442282475,0.0929090049836533,-0.525216757014441,0.105780216619809,-0.371858851484101,0.0575900116440036,0.0667756242600814,0.00994407522753808,0.0940480616221863,0.00928867285097115,0.0586228527104245,0.0101702274522629,0.0745691168314201,0.00563847928719382,missense,"P26C,K47P",-0.371858851484101,-0.58453681931178
ERBIN_PDZ1 abundance,1,EIRVRVEKDPELGFSISGGVGGRGNCFRPDDDGIFVTRVQPEGPASLLLQPGDKIIQANGYSFINIEHGQAVSLLKTFQNTVELIIVREV*,2,,FALSE,FALSE,458.666666666667,485,446,445,454,428,444,-0.256678580665496,0.0618304098250351,-0.223797322659642,0.0647457853962708,-0.231222728348324,0.0643821197255703,-0.237814924490604,0.0367266367932446,0.0869136416147842,0.00603351806258296,0.0894444776347508,0.00647302615210396,0.0868888767051379,0.00619001191707953,0.0876929882172952,0.00359580376762368,missense,"P26C,K47L",-0.237814924490604,-0.393139489997038
ERBIN_PDZ1 abundance,1,EIRVRVEKDPELGFSISGGVGGRGNCFRPDDDGIFVTRVQPEGPASELLQPGDKIIQANGYSFINIEHGQAVSLLKTFQNTVELIIVREV*,2,,FALSE,FALSE,232.666666666667,236,254,208,333,423,319,-0.101172514907778,0.0853793610571169,-0.0549557887512562,0.0831416733455708,-0.0931388934766652,0.0920635618777929,-0.0820799829051528,0.0500106217271316,0.1020881917956,0.00833146535123446,0.106324582769954,0.0083121738751286,0.100164932030047,0.00885144117002401,0.102940567048326,0.0048964021138113,missense,"P26C,K47E",-0.0820799829051528,-0.170770207262665
ERBIN_PDZ1 abundance,1,EIRVRVEKDPELGFSISGGVGGRGNCFRPDDDGIFVTRVQPEGPASDLLQPGDKIIQANGYSFINIEHGQAVSLLKTFQNTVELIIVREV*,2,,FALSE,FALSE,239.666666666667,213,278,228,514,429,264,0.0647199193804966,0.0876577123381135,-0.0779450433060433,0.0797481665995747,-0.181344763840813,0.0893189888806893,-0.0643622321583856,0.0492230174218878,0.118276261736532,0.00855379079992065,0.104026208519958,0.00797290456547808,0.0916843881921345,0.00858756449693866,0.104675263183115,0.00481928994739825,missense,"P26C,K47D",-0.0643622321583856,-0.145471558898237
ERBIN_PDZ1 abundance,1,EIRVRVEKDPELGFSISGGVGGRGNCFRPDDDGIFVTRVQPEGPASALLQPGDKIIQANGYSFINIEHGQAVSLLKTFQNTVELIIVREV*,2,,FALSE,FALSE,293.333333333333,273,280,327,385,451,321,-0.105282034034734,0.0786225470076404,-0.0658581869199076,0.0792851693285186,-0.240341694111114,0.0753488853725746,-0.140528769327151,0.044856655667619,0.101687177829314,0.00767212377920878,0.105234604356156,0.00792661593949947,0.0860121347310663,0.00724441041057639,0.0972180074899205,0.00439179150436914,missense,"P26C,K47A",-0.140528769327151,-0.254227487825632
ERBIN_PDZ1 abundance,1,EIRVRVEKDPELGFSISGGVGGRGNCFRPDDDGIFVTRVQPEGPASGLLQPGDKIIQANGYSFINIEHGQAVSLLKTFQNTVELIIVREV*,2,,FALSE,FALSE,316.333333333333,295,346,308,487,702,639,-0.0556179593484464,0.0750927337124885,0.00458448907874577,0.0706655642883233,-0.000286739284450427,0.0745343913326833,-0.0161348156806116,0.0423485477260886,0.106533483919297,0.0073276785081179,0.112277182976103,0.00706486210479805,0.109092192322598,0.00716610096946436,0.109397076586553,0.0041462295696749,missense,"P26C,K47G",-0.0161348156806116,-0.0766090679176235
ERBIN_PDZ1 abundance,1,EIRVRVEKDPELGFSISGGVGGRGNCFRPDDDGIFVTRVQPEGPASVLLQPGDKIIQANGYSFINIEHGQAVSLLKTFQNTVELIIVREV*,2,,FALSE,FALSE,445.666666666667,419,502,416,291,275,323,-0.332811907039126,0.0680195955199287,-0.396834521081225,0.064525910739119,-0.307404903997032,0.0679271428863103,-0.347477221482904,0.0385459445458014,0.0794844202795275,0.00663746948047734,0.0721449066462395,0.00645104395824814,0.0795643496913549,0.00653084778431782,0.0769562550143325,0.00377392717456505,missense,"P26C,K47V",-0.347477221482904,-0.5497230163202
ERBIN_PDZ1 abundance,1,EIRVRVEKDPELGFSISGGVGGRGNCFRPDDDGIFVTRVQPEGPAS*LLQPGDKIIQANGYSFINIEHGQAVSLLKTFQNTVELIIVREV*,2,,FALSE,TRUE,222.333333333333,215,243,209,23,55,19,-0.898592765561753,0.134841533332543,-0.657054319219817,0.105563063503384,-0.979921838608805,0.14316002410084,-0.807098310376569,0.0718830296426413,0.0242745480011494,0.0131580694556364,0.0461291660333633,0.0105537753009167,0.0149052819652683,0.0137641049877027,0.0319560211941985,0.00703786927924635,stop,"P26C,K47*",-0.807098310376569,-1.20600227405374
ERBIN_PDZ1 abundance,1,EIRVRVEKDPELGFSISGGVGGRGNCFRPDDDGIFVTRVQPEGPASYLLQPGDKIIQANGYSFINIEHGQAVSLLKTFQNTVELIIVREV*,2,,FALSE,FALSE,256,237,289,242,142,308,178,-0.365967008207869,0.0910543399646167,-0.189618658826154,0.0798050353553493,-0.323754131212016,0.0896012862012803,-0.284046887678824,0.0498638944689705,0.0762490883072109,0.0088852395836885,0.0928615245279819,0.00797859007753285,0.0779924550142743,0.00861470594220431,0.0831665441447625,0.00488203645243373,missense,"P26C,K47Y",-0.284046887678824,-0.459152732683012
ERBIN_PDZ1 abundance,1,EIRVRVEKDPELGFSISGGVGGRGNCFRPDDDGIFVTRVQPEGPASWLLQPGDKIIQANGYSFINIEHGQAVSLLKTFQNTVELIIVREV*,2,,FALSE,FALSE,180.333333333333,165,198,178,39,132,55,-0.653516581357562,0.125256036868215,-0.331151984133126,0.0999820860800898,-0.59595031702033,0.11576909281833,-0.500223281566644,0.0647676680365038,0.0481895048692856,0.0122227001734336,0.0787115854933551,0.00999581137177166,0.0518221822565745,0.0111306068708132,0.0620013093319711,0.00634122383862544,missense,"P26C,K47W",-0.500223281566644,-0.767824564216474
ERBIN_PDZ1 abundance,1,EIRVRVEKDPELGFSISGGVGGRGNCFRPDDDGIFVTRVQPEGPASCLLQPGDKIIQANGYSFINIEHGQAVSLLKTFQNTVELIIVREV*,2,,FALSE,FALSE,154.333333333333,154,144,165,132,129,204,-0.255268346753044,0.108270754198388,-0.242014002413894,0.114344158682757,-0.160765648222125,0.104199853863714,-0.216993798336622,0.0627590252057796,0.0870512546729433,0.0105652469869438,0.0876232464344175,0.0114316742775422,0.0936629650309466,0.0100182836465101,0.0897315272834268,0.00614456315610258,missense,"P26C,K47C",-0.216993798336622,-0.36340962435836
ERBIN_PDZ1 abundance,1,EIRVRVEKDPELGFSISGGVGGRGNCFRPDDDGIFVTRVQPEGPASFLLQPGDKIIQANGYSFINIEHGQAVSLLKTFQNTVELIIVREV*,2,,FALSE,FALSE,235.666666666667,225,236,246,104,137,302,-0.446182321844182,0.0962880625448228,-0.372901298585614,0.0928688397469568,-0.162987365904277,0.0858017172073845,-0.315595535328619,0.0527310247828214,0.0684215396124829,0.00939595526245529,0.0745376550571211,0.00928465729032963,0.0934493582253998,0.00824939679344945,0.0800777030205071,0.00516274927791928,missense,"P26C,K47F",-0.315595535328619,-0.504200106623016
ERBIN_PDZ1 abundance,1,EIRVRVEKDPELGFSISGGVGGRGNFFRPDDDGIFVTRVQPEGPASKLLQPGDKIIQANGYSFINIEHGQAVSLLKTFQNTVELIIVREV*,1,,FALSE,FALSE,146,148,163,127,225,222,179,-0.0781174217696946,0.106338220832845,-0.115628465433401,0.104726914443444,-0.119644416767324,0.117681300042922,-0.103606801468861,0.0630167192951815,0.104337947559419,0.010376667047064,0.10025876982973,0.0104701804429824,0.0976165613684886,0.0113144558269924,0.100832935583672,0.0061697932740353,missense,P26F,-0.103606801468861,-0.20150771006603
ERBIN_PDZ1 abundance,1,EIRVRVEKDPELGFSISGGVGGRGNFFRPDDDGIFVTRVQPEGPASNLLQPGDKIIQANGYSFINIEHGQAVSLLKTFQNTVELIIVREV*,2,,FALSE,FALSE,171.333333333333,189,173,152,281,90,123,-0.0850052739546855,0.0946476206911177,-0.405975659729683,0.10976118051831,-0.293795154501502,0.111584842037898,-0.242892151393603,0.0603079418499464,0.103665819060059,0.00923587811622651,0.0712310119553445,0.0109734863455953,0.0808728575802671,0.0107283125334206,0.0871958909271278,0.00590458434139973,missense,"P26F,K47N",-0.242892151393603,-0.400389111008262
ERBIN_PDZ1 abundance,1,EIRVRVEKDPELGFSISGGVGGRGNFFRPDDDGIFVTRVQPEGPASTLLQPGDKIIQANGYSFINIEHGQAVSLLKTFQNTVELIIVREV*,2,,FALSE,FALSE,195.333333333333,197,207,182,179,109,163,-0.237483718843497,0.094728947951071,-0.403566849321041,0.100313500140005,-0.278811354209753,0.101939274195699,-0.304189374485036,0.0570687683042328,0.0887867093469817,0.00924381417056123,0.0714718352409865,0.0100289448315617,0.0823134734339298,0.00980094045954811,0.0811944487864309,0.00558744578865846,missense,"P26F,K47T",-0.304189374485036,-0.487913589418084
ERBIN_PDZ1 abundance,1,EIRVRVEKDPELGFSISGGVGGRGNFFRPDDDGIFVTRVQPEGPASRLLQPGDKIIQANGYSFINIEHGQAVSLLKTFQNTVELIIVREV*,2,,FALSE,FALSE,322,292,381,293,316,239,261,-0.204243067720935,0.0778375113958806,-0.369664668296199,0.07377794563252,-0.279590573104345,0.0801919421595051,-0.287744425527323,0.0445315529654762,0.0920303894313856,0.00759551864984401,0.0748612404824866,0.00737602561471612,0.0822385555178361,0.00771004557999884,0.0828045284066645,0.00435996159498183,missense,"P26F,K47R",-0.287744425527323,-0.464432336803214
ERBIN_PDZ1 abundance,1,EIRVRVEKDPELGFSISGGVGGRGNFFRPDDDGIFVTRVQPEGPASSLLQPGDKIIQANGYSFINIEHGQAVSLLKTFQNTVELIIVREV*,2,,FALSE,FALSE,479.666666666667,454,550,435,486,374,560,-0.187374064227321,0.0620292328966732,-0.336389313971205,0.0605099830800047,-0.179652314259196,0.0648198756113544,-0.23777555847691,0.0360136665684851,0.0936764958952519,0.0060529195609295,0.0781879780832111,0.00604954748085886,0.0918471085735684,0.00623209990923211,0.0876968424351794,0.00352599881829423,missense,"P26F,K47S",-0.23777555847691,-0.393083280439054
ERBIN_PDZ1 abundance,1,EIRVRVEKDPELGFSISGGVGGRGNFFRPDDDGIFVTRVQPEGPASMLLQPGDKIIQANGYSFINIEHGQAVSLLKTFQNTVELIIVREV*,2,,FALSE,FALSE,161.333333333333,141,172,171,79,117,106,-0.386703996075717,0.117825029047582,-0.325074612032778,0.107059700896008,-0.377443609013976,0.107843183430674,-0.361534209726637,0.0638535512048682,0.074225537254933,0.0114975696100773,0.0793191769883203,0.0107034031558169,0.0728304859950419,0.0103685711725105,0.075579974044942,0.00625172517949833,missense,"P26F,K47M",-0.361534209726637,-0.569794570984439
ERBIN_PDZ1 abundance,1,EIRVRVEKDPELGFSISGGVGGRGNFFRPDDDGIFVTRVQPEGPASILLQPGDKIIQANGYSFINIEHGQAVSLLKTFQNTVELIIVREV*,2,,FALSE,FALSE,119.333333333333,116,127,115,34,34,31,-0.587003182727322,0.142683063693506,-0.606400406904104,0.141303036277608,-0.63878839097574,0.147052652957476,-0.610147203913557,0.0829176884897476,0.0546799970587267,0.0139232595167253,0.0511933427534263,0.0141269156532517,0.0477035202830482,0.0141383613668659,0.0512389611117359,0.0081182423087791,missense,"P26F,K47I",-0.610147203913557,-0.924781657587969
ERBIN_PDZ1 abundance,1,EIRVRVEKDPELGFSISGGVGGRGNFFRPDDDGIFVTRVQPEGPASQLLQPGDKIIQANGYSFINIEHGQAVSLLKTFQNTVELIIVREV*,2,,FALSE,FALSE,157,160,178,133,124,146,182,-0.286411895875956,0.107209685368273,-0.268615645887318,0.103558427189783,-0.128915749121842,0.115209278309672,-0.233494080043114,0.0625503272400582,0.0840122134196545,0.0104617060599104,0.0849637199055704,0.010353359734035,0.0967251701249835,0.0110767835656049,0.0881160301862908,0.0061241301135765,missense,"P26F,K47Q",-0.233494080043114,-0.386969884956489
ERBIN_PDZ1 abundance,1,EIRVRVEKDPELGFSISGGVGGRGNFFRPDDDGIFVTRVQPEGPASHLLQPGDKIIQANGYSFINIEHGQAVSLLKTFQNTVELIIVREV*,2,,FALSE,FALSE,178.666666666667,176,184,176,174,168,220,-0.211146847271813,0.100404722966716,-0.236273147819583,0.101030341082409,-0.157323077462241,0.100899895009509,-0.201582705824798,0.0581837646180117,0.0913567067121835,0.00979766608862152,0.088197194247344,0.0101006117383524,0.0939939506232182,0.00970100946043996,0.0912403848689765,0.00569661200413699,missense,"P26F,K47H",-0.201582705824798,-0.341404584557276
ERBIN_PDZ1 abundance,1,EIRVRVEKDPELGFSISGGVGGRGNFFRPDDDGIFVTRVQPEGPASPLLQPGDKIIQANGYSFINIEHGQAVSLLKTFQNTVELIIVREV*,2,,FALSE,FALSE,231,240,231,222,65,95,83,-0.61483758997086,0.101991330749552,-0.477931645398492,0.0979713551167682,-0.536898161715005,0.100440007673808,-0.541403825108541,0.0577886839981366,0.0519638675790676,0.00995249001333859,0.0640371386524893,0.0097947864860472,0.0574997453226445,0.00965679364243587,0.0579694358322451,0.00565793074972593,missense,"P26F,K47P",-0.541403825108541,-0.826625035304067
ERBIN_PDZ1 abundance,1,EIRVRVEKDPELGFSISGGVGGRGNFFRPDDDGIFVTRVQPEGPASLLLQPGDKIIQANGYSFINIEHGQAVSLLKTFQNTVELIIVREV*,2,,FALSE,FALSE,469.333333333333,446,469,493,313,262,430,-0.318095387075817,0.0648591642179052,-0.387271377561538,0.0663340375690997,-0.299371418094684,0.0628702785703403,-0.333394117163826,0.037320422809726,0.0809204836869713,0.00632906914154588,0.073100991705991,0.00663181328840843,0.0803367283219933,0.00604465611320892,0.0783350929366683,0.00365393971966433,missense,"P26F,K47L",-0.333394117163826,-0.529614171290143
ERBIN_PDZ1 abundance,1,EIRVRVEKDPELGFSISGGVGGRGNFFRPDDDGIFVTRVQPEGPASELLQPGDKIIQANGYSFINIEHGQAVSLLKTFQNTVELIIVREV*,2,,FALSE,FALSE,244.333333333333,241,241,251,240,425,237,-0.208899165833838,0.0863605085786105,-0.037682851419429,0.0851468967901843,-0.245367882932769,0.0863538430634638,-0.162790293902764,0.0496221201400636,0.091576039344675,0.00842720741908976,0.108051462355833,0.00851264814103415,0.0855288923520308,0.00830248087398961,0.0950384429849354,0.0048583649943666,missense,"P26F,K47E",-0.162790293902764,-0.286014055451732
ERBIN_PDZ1 abundance,1,EIRVRVEKDPELGFSISGGVGGRGNFFRPDDDGIFVTRVQPEGPASDLLQPGDKIIQANGYSFINIEHGQAVSLLKTFQNTVELIIVREV*,2,,FALSE,FALSE,282.333333333333,268,294,285,289,259,367,-0.184292090147902,0.0816860019295265,-0.247067519450036,0.0801734511409764,-0.147992756158095,0.0797036191660163,-0.193046951475896,0.0464811995822548,0.0939772402430447,0.00797106099565958,0.0871180158972505,0.00801542282271644,0.0948910133528864,0.00766309581876135,0.0920760970475808,0.00455084612082648,missense,"P26F,K47D",-0.193046951475896,-0.329216635258045
ERBIN_PDZ1 abundance,1,EIRVRVEKDPELGFSISGGVGGRGNFFRPDDDGIFVTRVQPEGPASALLQPGDKIIQANGYSFINIEHGQAVSLLKTFQNTVELIIVREV*,2,,FALSE,FALSE,359.333333333333,382,397,299,423,359,228,-0.178953583877597,0.0678307287644509,-0.244140939509556,0.0690445368024182,-0.312812745024188,0.0799553134514175,-0.238269690391759,0.041396692723935,0.0944981808950676,0.00661903953663868,0.0874106037216936,0.00690279822302842,0.0790444134024217,0.00768729493852838,0.0876484633415227,0.00405303607030158,missense,"P26F,K47A",-0.238269690391759,-0.393788836676867
ERBIN_PDZ1 abundance,1,EIRVRVEKDPELGFSISGGVGGRGNFFRPDDDGIFVTRVQPEGPASGLLQPGDKIIQANGYSFINIEHGQAVSLLKTFQNTVELIIVREV*,2,,FALSE,FALSE,428.666666666667,418,437,431,566,801,664,-0.113907232381648,0.0641067509727019,-0.0445030338192703,0.0634819024565712,-0.0956461184289571,0.0640543224336366,-0.0844283078424224,0.0368806176493201,0.100845516094147,0.00625564735899087,0.107369607641027,0.00634666816182241,0.0999238751589838,0.00615849588200482,0.10271064902712,0.00361087960877775,missense,"P26F,K47G",-0.0844283078424224,-0.174123310468739
ERBIN_PDZ1 abundance,1,EIRVRVEKDPELGFSISGGVGGRGNFFRPDDDGIFVTRVQPEGPASVLLQPGDKIIQANGYSFINIEHGQAVSLLKTFQNTVELIIVREV*,2,,FALSE,FALSE,584,583,611,558,111,192,260,-0.720770258164727,0.0710706053536462,-0.574883824238834,0.0658868758136176,-0.482229268217544,0.0632481315516123,-0.583317581623986,0.0383958105501011,0.0416267750581879,0.00693519228375397,0.0543442453576442,0.0065871078343045,0.0627558801576775,0.00608098474710521,0.053865775471457,0.00375922796890605,missense,"P26F,K47V",-0.583317581623986,-0.886472439349412
ERBIN_PDZ1 abundance,1,EIRVRVEKDPELGFSISGGVGGRGNFFRPDDDGIFVTRVQPEGPAS*LLQPGDKIIQANGYSFINIEHGQAVSLLKTFQNTVELIIVREV*,2,,FALSE,TRUE,289,275,309,283,74,38,37,-0.613427592588397,0.0953492074745549,-0.841092049132514,0.108463224172863,-0.865881308023616,0.110950842743995,-0.757727594729698,0.0601678055286545,0.0521014575562222,0.00930434016495491,0.0277298056517168,0.0108437218317054,0.0258696964076842,0.0106673567400823,0.0367897718676593,0.00589086398048242,stop,"P26F,K47*",-0.757727594729698,-1.13550730025588
ERBIN_PDZ1 abundance,1,EIRVRVEKDPELGFSISGGVGGRGNFFRPDDDGIFVTRVQPEGPASYLLQPGDKIIQANGYSFINIEHGQAVSLLKTFQNTVELIIVREV*,2,,FALSE,FALSE,269.333333333333,244,282,282,67,57,76,-0.607173506885982,0.100598734220563,-0.691183532158957,0.100362591109148,-0.638860200735611,0.0946138717100934,-0.645521016946144,0.0568143750601441,0.0527117420288181,0.00981659804148657,0.0427170630438998,0.0100338527514387,0.0476966161414751,0.00909664043220231,0.0477756085893184,0.00556253884739124,missense,"P26F,K47Y",-0.645521016946144,-0.975290871201538
ERBIN_PDZ1 abundance,1,EIRVRVEKDPELGFSISGGVGGRGNFFRPDDDGIFVTRVQPEGPASWLLQPGDKIIQANGYSFINIEHGQAVSLLKTFQNTVELIIVREV*,2,,FALSE,FALSE,248.666666666667,243,243,260,43,30,38,-0.743006518382849,0.110738242911231,-0.839918164721934,0.122159246621155,-0.830908506596692,0.112355440613973,-0.802088886815279,0.0662595563978071,0.0394569224233762,0.0108060287925357,0.0278471659469504,0.0122129956916948,0.029232152607155,0.0108024016499257,0.0324464800460861,0.00648729051553485,missense,"P26F,K47W",-0.802088886815279,-1.19884946741384
ERBIN_PDZ1 abundance,1,EIRVRVEKDPELGFSISGGVGGRGNFFRPDDDGIFVTRVQPEGPASCLLQPGDKIIQANGYSFINIEHGQAVSLLKTFQNTVELIIVREV*,2,,FALSE,FALSE,213.333333333333,215,204,221,91,71,69,-0.473408240705209,0.0996007560505046,-0.52724158793163,0.106686224161212,-0.592688163955015,0.103929940587716,-0.529490489686479,0.0596293262095338,0.0657647874789735,0.00971921360990747,0.0591073266867806,0.0106660644370611,0.0521358216091729,0.00999233286386847,0.0591358376630683,0.0058381429547217,missense,"P26F,K47C",-0.529490489686479,-0.80961433863055
ERBIN_PDZ1 abundance,1,EIRVRVEKDPELGFSISGGVGGRGNFFRPDDDGIFVTRVQPEGPASFLLQPGDKIIQANGYSFINIEHGQAVSLLKTFQNTVELIIVREV*,2,,FALSE,FALSE,220,222,217,221,151,48,103,-0.326756691842377,0.0927219586485295,-0.663983512702906,0.112226877273792,-0.466954979199527,0.0981645930407527,-0.464739262408381,0.0577844968428659,0.0800752986250827,0.00904796869189529,0.0454364128239536,0.0112199969019769,0.0642244250184161,0.00943802414936937,0.0654754518323588,0.0056575207968957,missense,"P26F,K47F",-0.464739262408381,-0.717157990559809
ERBIN_PDZ1 abundance,1,EIRVRVEKDPELGFSISGGVGGRGTPFRPDDDGIFVTRVQPEGPASNLLQPGDKIIQANGYSFINIEHGQAVSLLKTFQNTVELIIVREV*,2,,FALSE,FALSE,40,48,36,36,62,76,111,-0.128493740159898,0.186229053588605,0.0165974914419072,0.218630924009728,0.126037036917276,0.213738600248514,-0.00835912357782679,0.118143440750357,0.0994221395000221,0.0181725523376626,0.113478195180775,0.0218578503621818,0.121237578082374,0.0205498745353166,0.11015837316583,0.0115670986091571,missense,"N25T,K47N",-0.00835912357782679,-0.0655063888524322
ERBIN_PDZ1 abundance,1,EIRVRVEKDPELGFSISGGVGGRGTPFRPDDDGIFVTRVQPEGPASTLLQPGDKIIQANGYSFINIEHGQAVSLLKTFQNTVELIIVREV*,2,,FALSE,FALSE,129,118,141,128,138,170,244,-0.190662117644506,0.121736928351667,-0.175436290572826,0.114384175628251,-0.0367308822576592,0.115441983719339,-0.132591697952534,0.0675823550129112,0.0933556419701451,0.0118792994931072,0.0942794213075282,0.0114356750126189,0.105588274149765,0.0110991570019743,0.0979951042688447,0.00661680208150741,missense,"N25T,K47T",-0.132591697952534,-0.242894380106728
ERBIN_PDZ1 abundance,1,EIRVRVEKDPELGFSISGGVGGRGTPFRPDDDGIFVTRVQPEGPASRLLQPGDKIIQANGYSFINIEHGQAVSLLKTFQNTVELIIVREV*,2,,FALSE,FALSE,110.666666666667,101,137,94,69,103,140,-0.340161670602208,0.136912166489146,-0.302916456867869,0.11963674668133,-0.149776007391646,0.138882387596914,-0.268913155035515,0.0755800744696757,0.0787672176709882,0.0133601254113822,0.0815344612263133,0.0119608061788295,0.0947195628564772,0.013352832090055,0.0846482461901573,0.00739983674697183,missense,"N25T,K47R",-0.268913155035515,-0.437543726773829
ERBIN_PDZ1 abundance,1,EIRVRVEKDPELGFSISGGVGGRGTPFRPDDDGIFVTRVQPEGPASSLLQPGDKIIQANGYSFINIEHGQAVSLLKTFQNTVELIIVREV*,2,,FALSE,FALSE,344.333333333333,316,399,318,550,372,478,-0.0740335000427612,0.0726430111393447,-0.246853938142344,0.0692077816528986,-0.130706930490614,0.0746749937011202,-0.154095612265989,0.0416085355359766,0.104736463687249,0.0070886303530886,0.0871393689070539,0.00691911879401059,0.0965529571865836,0.00717961916892569,0.0958897152961958,0.00407377701606178,missense,"N25T,K47S",-0.154095612265989,-0.273599178613624
ERBIN_PDZ1 abundance,1,EIRVRVEKDPELGFSISGGVGGRGTPFRPDDDGIFVTRVQPEGPASMLLQPGDKIIQANGYSFINIEHGQAVSLLKTFQNTVELIIVREV*,2,,FALSE,FALSE,66.3333333333333,60,69,70,31,39,198,-0.411758587781501,0.18095251549321,-0.380954549478132,0.172132723321661,0.0989712475839349,0.153964543977045,-0.19964520226284,0.0969116377665403,0.0717806669712771,0.017657658647057,0.073732523057908,0.0172091451648089,0.118635340702918,0.0148029043791659,0.0914300805017972,0.0094883513066899,missense,"N25T,K47M",-0.19964520226284,-0.338638080951972
ERBIN_PDZ1 abundance,1,EIRVRVEKDPELGFSISGGVGGRGTPFRPDDDGIFVTRVQPEGPASILLQPGDKIIQANGYSFINIEHGQAVSLLKTFQNTVELIIVREV*,2,,FALSE,FALSE,103.666666666667,120,102,89,19,79,58,-0.777128442812565,0.160783442054364,-0.345442593858282,0.151496791769656,-0.365586692581021,0.148169061523101,-0.483282549228665,0.0884564614948488,0.0361272461692586,0.0156895256645457,0.0772828671618948,0.015146046790272,0.0739704679392936,0.014245698347304,0.063659929736288,0.00866052830550338,missense,"N25T,K47I",-0.483282549228665,-0.743635397285529
ERBIN_PDZ1 abundance,1,EIRVRVEKDPELGFSISGGVGGRGTPFRPDDDGIFVTRVQPEGPASQLLQPGDKIIQANGYSFINIEHGQAVSLLKTFQNTVELIIVREV*,2,,FALSE,FALSE,26.3333333333333,33,27,19,42,21,26,-0.13306018921843,0.224409061829296,-0.284646587266715,0.266888154280442,-0.128915749121842,0.302604054399256,-0.179535434162557,0.149375028727289,0.0989765375227025,0.0218982234111948,0.0833610101360221,0.0266824163421695,0.0967251701249835,0.0290938339848422,0.0933989724618239,0.0146248972948506,missense,"N25T,K47Q",-0.179535434162557,-0.309923942282193
ERBIN_PDZ1 abundance,1,EIRVRVEKDPELGFSISGGVGGRGTPFRPDDDGIFVTRVQPEGPASHLLQPGDKIIQANGYSFINIEHGQAVSLLKTFQNTVELIIVREV*,2,,FALSE,FALSE,100,95,96,109,159,246,201,-0.0504980207983368,0.130665580293782,-0.00720956108240121,0.136386767383286,-0.077443284126272,0.126599636774293,-0.0468008786201856,0.0756528473117507,0.107033096356103,0.0127505727536227,0.11109806074189,0.0136354066395151,0.101673984688439,0.0121719083446017,0.106394646898338,0.00740696173533346,missense,"N25T,K47H",-0.0468008786201856,-0.120396225447834
ERBIN_PDZ1 abundance,1,EIRVRVEKDPELGFSISGGVGGRGTPFRPDDDGIFVTRVQPEGPASPLLQPGDKIIQANGYSFINIEHGQAVSLLKTFQNTVELIIVREV*,2,,FALSE,FALSE,159.666666666667,149,159,171,37,56,58,-0.639444745975846,0.129860342005841,-0.534369341139576,0.12267470713012,-0.573776608775111,0.117240314602229,-0.580202130257728,0.0709772810791857,0.0495626588430265,0.0126719962122619,0.0583947222656837,0.0122645293835713,0.0539540710304889,0.0112720573296334,0.054170800726661,0.00694918993418875,missense,"N25T,K47P",-0.580202130257728,-0.882023979173065
ERBIN_PDZ1 abundance,1,EIRVRVEKDPELGFSISGGVGGRGTPFRPDDDGIFVTRVQPEGPASLLLQPGDKIIQANGYSFINIEHGQAVSLLKTFQNTVELIIVREV*,2,,FALSE,FALSE,281.333333333333,294,288,262,356,218,188,-0.154979723162215,0.0758262096190857,-0.298606614121748,0.0823105449513556,-0.348262284280168,0.0863001995433381,-0.258428362706494,0.0468398291588211,0.0968375915841673,0.00739925235250041,0.0819653421653019,0.00822908096338795,0.0756361212960911,0.00829732332356618,0.0856747833046687,0.00458595855406828,missense,"N25T,K47L",-0.258428362706494,-0.422572804217287
ERBIN_PDZ1 abundance,1,EIRVRVEKDPELGFSISGGVGGRGTPFRPDDDGIFVTRVQPEGPASELLQPGDKIIQANGYSFINIEHGQAVSLLKTFQNTVELIIVREV*,2,,FALSE,FALSE,42.6666666666667,40,31,57,39,56,91,-0.215440568798105,0.207699666617988,-0.0304205443123079,0.236958586689567,-0.0805363977405299,0.173856939256992,-0.110703971006241,0.11618933931383,0.0909377179579783,0.0202676917988774,0.108777518940695,0.0236901771940743,0.101376597615526,0.0167154565655026,0.100138071278355,0.0113757779241911,missense,"N25T,K47E",-0.110703971006241,-0.211641546977675
ERBIN_PDZ1 abundance,1,EIRVRVEKDPELGFSISGGVGGRGTPFRPDDDGIFVTRVQPEGPASDLLQPGDKIIQANGYSFINIEHGQAVSLLKTFQNTVELIIVREV*,2,,FALSE,FALSE,86.6666666666667,84,101,75,133,95,120,-0.091119129550967,0.140695037655471,-0.258624774202458,0.138552518399555,-0.0826596391998369,0.151526359161562,-0.148296784558652,0.0827143895206789,0.103069218483149,0.0137292645061259,0.0859625675263476,0.0138519298136716,0.101172458795742,0.0145684853645665,0.0964574625319481,0.00809833786713239,missense,"N25T,K47D",-0.148296784558652,-0.265319205315061
ERBIN_PDZ1 abundance,1,EIRVRVEKDPELGFSISGGVGGRGTPFRPDDDGIFVTRVQPEGPASALLQPGDKIIQANGYSFINIEHGQAVSLLKTFQNTVELIIVREV*,2,,FALSE,FALSE,197,172,195,224,236,285,189,-0.115618868475156,0.0982821048049423,-0.130027087544804,0.096473727460607,-0.28071832132538,0.0911083533562727,-0.18029940304081,0.0549283397570455,0.100678491691171,0.00959053734638502,0.0988192528494206,0.00964505962853651,0.0821301282874587,0.00875960275033995,0.0933241743749139,0.00537788232991777,missense,"N25T,K47A",-0.18029940304081,-0.311014790679856
ERBIN_PDZ1 abundance,1,EIRVRVEKDPELGFSISGGVGGRGTPFRPDDDGIFVTRVQPEGPASGLLQPGDKIIQANGYSFINIEHGQAVSLLKTFQNTVELIIVREV*,2,,FALSE,FALSE,162,138,172,176,382,420,318,0.0802897883230499,0.106995574159306,0.0357472089391873,0.100122583095613,-0.111202742362541,0.100395641616184,-0.00158363712832568,0.0590982105689044,0.119795596409596,0.0104408127187476,0.115392707784285,0.0100098577046751,0.0984281852384146,0.00965252807263825,0.110821742366766,0.0057861428864233,missense,"N25T,K47G",-0.00158363712832568,-0.0558318736369413
ERBIN_PDZ1 abundance,1,EIRVRVEKDPELGFSISGGVGGRGTPFRPDDDGIFVTRVQPEGPASVLLQPGDKIIQANGYSFINIEHGQAVSLLKTFQNTVELIIVREV*,2,,FALSE,FALSE,185.666666666667,166,200,191,131,120,98,-0.289557919510614,0.104641444402139,-0.390349615127749,0.103730363469521,-0.437387281338863,0.103497735805579,-0.373010466898062,0.0600173000353058,0.0837052190057612,0.0102110926756212,0.0727932417552179,0.0103705492395515,0.0670672081218346,0.00995077858197385,0.0744563653407871,0.00587612840251274,missense,"N25T,K47V",-0.373010466898062,-0.586181176647271
ERBIN_PDZ1 abundance,1,EIRVRVEKDPELGFSISGGVGGRGTPFRPDDDGIFVTRVQPEGPAS*LLQPGDKIIQANGYSFINIEHGQAVSLLKTFQNTVELIIVREV*,2,,FALSE,TRUE,67.6666666666667,57,77,69,25,18,4,-0.462401798867195,0.189694328130119,-0.647311430513167,0.186223277754191,-1.12112579828872,0.289283456948555,-0.654941166467955,0.12075783042783,0.0668388150622022,0.0185106998058291,0.0471032213021225,0.0186178627636639,0.00132924257912884,0.027813126587914,0.0468533077172621,0.0118230662956409,stop,"N25T,K47*",-0.654941166467955,-0.988741622016289
ERBIN_PDZ1 abundance,1,EIRVRVEKDPELGFSISGGVGGRGTPFRPDDDGIFVTRVQPEGPASYLLQPGDKIIQANGYSFINIEHGQAVSLLKTFQNTVELIIVREV*,2,,FALSE,FALSE,115.666666666667,120,112,115,81,60,94,-0.34108332132555,0.125758406787319,-0.398402382952729,0.136091813477766,-0.323830648988235,0.130331085562307,-0.352890213718373,0.0753575933337384,0.0786772814033424,0.012271722296845,0.0719881580511762,0.0136059183209719,0.0779850982209802,0.0125306680835514,0.0764262838660351,0.00737805423224464,missense,"N25T,K47Y",-0.352890213718373,-0.557452066645027
ERBIN_PDZ1 abundance,1,EIRVRVEKDPELGFSISGGVGGRGTPFRPDDDGIFVTRVQPEGPASWLLQPGDKIIQANGYSFINIEHGQAVSLLKTFQNTVELIIVREV*,2,,FALSE,FALSE,126.666666666667,132,140,108,36,48,34,-0.61521613961404,0.13996837437014,-0.541126937025446,0.133634542076587,-0.595035915195845,0.148978855744595,-0.581960901884453,0.0810851132703962,0.0519269280517999,0.01365835544908,0.0577191247016589,0.0133602500980089,0.0519100973207987,0.0143235559248861,0.0539986042449257,0.00793881992073704,missense,"N25T,K47W",-0.581960901884453,-0.884535276773634
ERBIN_PDZ1 abundance,1,EIRVRVEKDPELGFSISGGVGGRGTPFRPDDDGIFVTRVQPEGPASCLLQPGDKIIQANGYSFINIEHGQAVSLLKTFQNTVELIIVREV*,2,,FALSE,FALSE,97.3333333333333,106,94,92,156,59,53,-0.103275276386631,0.125246921959583,-0.349474183713917,0.145889386355789,-0.400440333473758,0.147097011193314,-0.264482996867885,0.0798218635019549,0.10188300070274,0.012221810724924,0.0768798048403806,0.0145854406957246,0.0706194684164562,0.0141426261846387,0.0850819907641571,0.00781513861818862,missense,"N25T,K47C",-0.264482996867885,-0.431218035929458
ERBIN_PDZ1 abundance,1,EIRVRVEKDPELGFSISGGVGGRGTPFRPDDDGIFVTRVQPEGPASFLLQPGDKIIQANGYSFINIEHGQAVSLLKTFQNTVELIIVREV*,2,,FALSE,FALSE,82,71,97,78,43,84,60,-0.362710269669834,0.162861002541037,-0.252786128904105,0.139665838713435,-0.31628242826741,0.156078631118711,-0.304709325996216,0.0877000823084432,0.0765668864723847,0.0158922576011109,0.0865462920649842,0.0139632351513597,0.0787108210833806,0.0150061630580729,0.0811435417672718,0.00858647330440048,missense,"N25T,K47F",-0.304709325996216,-0.488656012688165
ERBIN_PDZ1 abundance,1,EIRVRVEKDPELGFSISGGVGGRGRPFRPDDDGIFVTRVQPEGPASNLLQPGDKIIQANGYSFINIEHGQAVSLLKTFQNTVELIIVREV*,2,,FALSE,FALSE,137,141,149,121,28,178,75,-0.707463454795837,0.139910560800438,-0.192848659386767,0.116228330048696,-0.401307777689845,0.130110881667586,-0.40244287922661,0.0736847381122081,0.0429252758882588,0.0136527139012065,0.0925386019165379,0.0116200462380045,0.0705360680863977,0.0125094966039804,0.0715747189832117,0.00721426958890442,missense,"N25R,K47N",-0.40244287922661,-0.628206841228462
ERBIN_PDZ1 abundance,1,EIRVRVEKDPELGFSISGGVGGRGRPFRPDDDGIFVTRVQPEGPASTLLQPGDKIIQANGYSFINIEHGQAVSLLKTFQNTVELIIVREV*,2,,FALSE,FALSE,288,258,317,289,211,232,447,-0.311471329791157,0.0862350123163964,-0.315624815186303,0.0791879346935338,-0.131426306614037,0.0785198998332825,-0.248902209484632,0.0468221288049962,0.0815668706248499,0.00841496127731264,0.0802639300984251,0.00791689480736254,0.0964837928472324,0.00754928725192117,0.0866074627067868,0.00458422556121815,missense,"N25R,K47T",-0.248902209484632,-0.408970693877773
ERBIN_PDZ1 abundance,1,EIRVRVEKDPELGFSISGGVGGRGRPFRPDDDGIFVTRVQPEGPASRLLQPGDKIIQANGYSFINIEHGQAVSLLKTFQNTVELIIVREV*,2,,FALSE,FALSE,236.333333333333,242,240,227,194,148,201,-0.298640664981328,0.0887444755611198,-0.384444554867524,0.0936860931640959,-0.294418660632907,0.0927719233994523,-0.32464295285817,0.0529184016332749,0.0828189090328778,0.00865983903014125,0.0733836061976328,0.00936636303703824,0.0808129106508988,0.0089195465116835,0.0791918953103383,0.00518109482882336,missense,"N25R,K47R",-0.32464295285817,-0.517118644532126
ERBIN_PDZ1 abundance,1,EIRVRVEKDPELGFSISGGVGGRGRPFRPDDDGIFVTRVQPEGPASSLLQPGDKIIQANGYSFINIEHGQAVSLLKTFQNTVELIIVREV*,2,,FALSE,FALSE,473,474,542,403,381,667,270,-0.34200345230536,0.0646803816238611,-0.220718315794311,0.0599879394994651,-0.39374584401935,0.0719087965647439,-0.308641537891808,0.0375210962057241,0.0785874934348923,0.00631162322757745,0.0897523044969908,0.00599735563966506,0.0712631093788566,0.00691366344531568,0.0807585497401265,0.00367358709868936,missense,"N25R,K47S",-0.308641537891808,-0.494270700887747
ERBIN_PDZ1 abundance,1,EIRVRVEKDPELGFSISGGVGGRGRPFRPDDDGIFVTRVQPEGPASMLLQPGDKIIQANGYSFINIEHGQAVSLLKTFQNTVELIIVREV*,2,,FALSE,FALSE,160.666666666667,168,176,138,101,76,89,-0.38978936899459,0.109732836762634,-0.462960067805267,0.111426726273126,-0.366909952189089,0.118977344210996,-0.408049071270009,0.0653395638149839,0.0739244612425226,0.0107079195259958,0.0655339374434231,0.0111400009868568,0.0738432432878183,0.0114390638529417,0.0710258321742953,0.00639721657780609,missense,"N25R,K47M",-0.408049071270009,-0.636211755802355
ERBIN_PDZ1 abundance,1,EIRVRVEKDPELGFSISGGVGGRGRPFRPDDDGIFVTRVQPEGPASILLQPGDKIIQANGYSFINIEHGQAVSLLKTFQNTVELIIVREV*,2,,FALSE,FALSE,150.333333333333,124,174,153,32,24,20,-0.640595772234366,0.152585836495228,-0.802696311151909,0.143510994523688,-0.864088683066801,0.151749589853659,-0.770855134109218,0.0860883444251402,0.0494503397149317,0.0148895891713065,0.0315684588483171,0.014347658538401,0.0260420481396998,0.014589947855243,0.0355044906744413,0.00842867249116978,missense,"N25R,K47I",-0.770855134109218,-1.15425172258123
ERBIN_PDZ1 abundance,1,EIRVRVEKDPELGFSISGGVGGRGRPFRPDDDGIFVTRVQPEGPASQLLQPGDKIIQANGYSFINIEHGQAVSLLKTFQNTVELIIVREV*,2,,FALSE,FALSE,104.666666666667,113,111,90,74,150,199,-0.374477221921116,0.13574005922987,-0.230761076488154,0.134213106235988,0.0139645379016359,0.136683889832832,-0.198312603925372,0.0782506977179318,0.0754186469709717,0.0132457491628641,0.0887482692194403,0.0134180926419142,0.110462379821728,0.0131414577610123,0.0915605515315725,0.0076613101073572,missense,"N25R,K47Q",-0.198312603925372,-0.336735303492662
ERBIN_PDZ1 abundance,1,EIRVRVEKDPELGFSISGGVGGRGRPFRPDDDGIFVTRVQPEGPASHLLQPGDKIIQANGYSFINIEHGQAVSLLKTFQNTVELIIVREV*,2,,FALSE,FALSE,89,116,92,59,27,48,154,-0.661110975136392,0.15253453098411,-0.414948342635238,0.152472865662462,-0.0100935586867913,0.17059744378326,-0.387272859393288,0.09115260153558,0.0474484308222495,0.0148845826910177,0.0703339587997341,0.0152436307765632,0.108149316734967,0.0164020727267586,0.0730599738073512,0.00892449994470029,missense,"N25R,K47H",-0.387272859393288,-0.60654602192189
ERBIN_PDZ1 abundance,1,EIRVRVEKDPELGFSISGGVGGRGRPFRPDDDGIFVTRVQPEGPASPLLQPGDKIIQANGYSFINIEHGQAVSLLKTFQNTVELIIVREV*,2,,FALSE,FALSE,175.333333333333,172,180,174,40,60,48,-0.661057668135512,0.125931063038438,-0.558074599614929,0.124399300346845,-0.636924536410095,0.121844218402656,-0.618602256226772,0.0716050859536496,0.0474536326113624,0.0122885703917014,0.0560247647910126,0.0124369473552628,0.0478827203780781,0.0117146991611109,0.0504111502469821,0.00701065657883793,missense,"N25R,K47P",-0.618602256226772,-0.93685437485508
ERBIN_PDZ1 abundance,1,EIRVRVEKDPELGFSISGGVGGRGRPFRPDDDGIFVTRVQPEGPASLLLQPGDKIIQANGYSFINIEHGQAVSLLKTFQNTVELIIVREV*,2,,FALSE,FALSE,393.333333333333,403,402,375,191,236,277,-0.457297104811432,0.0751332774866763,-0.380305799758622,0.0727357530186233,-0.359732801396608,0.0731924621927963,-0.398030013870045,0.0425307507149485,0.0673369399149496,0.00733163483955059,0.0737973824750091,0.00727183134162184,0.0745332896722105,0.00703708133787745,0.0720067704657496,0.00416406856205264,missense,"N25R,K47L",-0.398030013870045,-0.621905842273746
ERBIN_PDZ1 abundance,1,EIRVRVEKDPELGFSISGGVGGRGRPFRPDDDGIFVTRVQPEGPASELLQPGDKIIQANGYSFINIEHGQAVSLLKTFQNTVELIIVREV*,2,,FALSE,FALSE,110,129,109,92,83,65,119,-0.361910714988529,0.122941346373047,-0.397680357333664,0.140651161287801,-0.173002198908019,0.139598378373011,-0.314979522070017,0.0771459816630496,0.0766449083976045,0.0119968286815351,0.0720603433013216,0.0140617437840544,0.0924864831926273,0.0134216709455548,0.0801380151805521,0.00755315040368864,missense,"N25R,K47E",-0.314979522070017,-0.503320519646094
ERBIN_PDZ1 abundance,1,EIRVRVEKDPELGFSISGGVGGRGRPFRPDDDGIFVTRVQPEGPASDLLQPGDKIIQANGYSFINIEHGQAVSLLKTFQNTVELIIVREV*,2,,FALSE,FALSE,105.333333333333,107,94,115,79,119,128,-0.309728478955297,0.130817657920056,-0.149614534940833,0.139110905310767,-0.213284835310103,0.125821536376132,-0.226820870088381,0.0759680500457136,0.0817369410162367,0.0127654127507638,0.0968609777513358,0.013907755116541,0.088613513485461,0.012097097966226,0.0887693857775598,0.00743782236612657,missense,"N25R,K47D",-0.226820870088381,-0.377441407300397
ERBIN_PDZ1 abundance,1,EIRVRVEKDPELGFSISGGVGGRGRPFRPDDDGIFVTRVQPEGPASALLQPGDKIIQANGYSFINIEHGQAVSLLKTFQNTVELIIVREV*,2,,FALSE,FALSE,259,254,293,230,175,172,210,-0.359193244087306,0.0888748990681078,-0.396819089869494,0.0850550152626888,-0.287523998843401,0.0910992784032678,-0.350279222697093,0.050943091790199,0.076910083896416,0.00867256598096406,0.0721464493974237,0.00850346219129651,0.0814757971607434,0.00875873023996772,0.0766819187994597,0.0049876976872353,missense,"N25R,K47A",-0.350279222697093,-0.553723910364124
ERBIN_PDZ1 abundance,1,EIRVRVEKDPELGFSISGGVGGRGRPFRPDDDGIFVTRVQPEGPASGLLQPGDKIIQANGYSFINIEHGQAVSLLKTFQNTVELIIVREV*,2,,FALSE,FALSE,241,223,237,263,390,346,361,-0.0961018275795069,0.0873072840847569,-0.132323513363868,0.0884409724084233,-0.148147220734349,0.0822858042882592,-0.126386098930936,0.0495847988240728,0.102582998213209,0.00851959540638777,0.0985896653281295,0.00884197672193506,0.0948761623729582,0.00791135972723345,0.0986026773626687,0.00485471096719804,missense,"N25R,K47G",-0.126386098930936,-0.234033590168892
ERBIN_PDZ1 abundance,1,EIRVRVEKDPELGFSISGGVGGRGRPFRPDDDGIFVTRVQPEGPASVLLQPGDKIIQANGYSFINIEHGQAVSLLKTFQNTVELIIVREV*,2,,FALSE,FALSE,284.666666666667,286,307,261,62,78,66,-0.684573300051097,0.101541946070683,-0.625704497752648,0.0946717338256332,-0.663428093112677,0.0995597874643864,-0.656453846831071,0.0568470633606573,0.0451589366790982,0.00990863828108129,0.0492633965161472,0.00946490347082338,0.0453345387939166,0.00957216496588408,0.0467052053527706,0.00556573926878578,missense,"N25R,K47V",-0.656453846831071,-0.990901533234208
ERBIN_PDZ1 abundance,1,EIRVRVEKDPELGFSISGGVGGRGRPFRPDDDGIFVTRVQPEGPAS*LLQPGDKIIQANGYSFINIEHGQAVSLLKTFQNTVELIIVREV*,2,,FALSE,TRUE,176.666666666667,187,178,165,31,9,4,-0.751336114838281,0.131356652691156,-1.10558259389763,0.192461946703974,-1.30140019585946,0.271626283457521,-0.924105866962926,0.100755481971624,0.0386441060307615,0.0128180087904192,0.00128709277441812,0.0192415800762133,-0.0160032198198068,0.0261154795580037,0.0205001338723555,0.00986469149685242,stop,"N25R,K47*",-0.924105866962926,-1.37307387768826
ERBIN_PDZ1 abundance,1,EIRVRVEKDPELGFSISGGVGGRGRPFRPDDDGIFVTRVQPEGPASYLLQPGDKIIQANGYSFINIEHGQAVSLLKTFQNTVELIIVREV*,2,,FALSE,FALSE,161.333333333333,152,185,147,54,33,115,-0.537449968246356,0.124314080437532,-0.729050039427679,0.127610220338362,-0.328353494863381,0.114962035948787,-0.517352682820443,0.0703979077706109,0.0595154852186143,0.0121307824398334,0.0389313202293044,0.0127579623672855,0.0775502496949359,0.0110530124756376,0.0603242168741919,0.00689246509064911,missense,"N25R,K47Y",-0.517352682820443,-0.792283125870646
ERBIN_PDZ1 abundance,1,EIRVRVEKDPELGFSISGGVGGRGRPFRPDDDGIFVTRVQPEGPASWLLQPGDKIIQANGYSFINIEHGQAVSLLKTFQNTVELIIVREV*,2,,FALSE,FALSE,160.666666666667,161,176,145,43,29,24,-0.616636391638734,0.123076986234668,-0.747274071180487,0.138419008529264,-0.791742020396447,0.1455148036311,-0.707838219756041,0.0777475713701452,0.0517883374089648,0.0120100646532424,0.0371093540053917,0.0138385820277629,0.0329978101742412,0.0139905050102017,0.0416743030460672,0.00761205039356564,missense,"N25R,K47W",-0.707838219756041,-1.06427174825953
ERBIN_PDZ1 abundance,1,EIRVRVEKDPELGFSISGGVGGRGRPFRPDDDGIFVTRVQPEGPASCLLQPGDKIIQANGYSFINIEHGQAVSLLKTFQNTVELIIVREV*,2,,FALSE,FALSE,155.666666666667,155,153,159,75,64,41,-0.482964692610037,0.122780444283194,-0.475338150352437,0.120650581326225,-0.65668288273642,0.128156216286708,-0.534277575558451,0.0714433697381489,0.0648322524149953,0.0119811275780136,0.0642964259737523,0.012062165334953,0.0459830563138463,0.0123215655129708,0.0586671472814447,0.00699482338996585,missense,"N25R,K47C",-0.534277575558451,-0.816449675908756
ERBIN_PDZ1 abundance,1,EIRVRVEKDPELGFSISGGVGGRGRPFRPDDDGIFVTRVQPEGPASFLLQPGDKIIQANGYSFINIEHGQAVSLLKTFQNTVELIIVREV*,2,,FALSE,FALSE,222,203,230,233,45,43,140,-0.672904410286126,0.11552374088649,-0.71483256920797,0.113380649251323,-0.433854706743027,0.0970975160119989,-0.587529815468497,0.0621624395970411,0.0462976070739164,0.0112730059410599,0.0403527263638608,0.0113353464361344,0.0674068471231506,0.00933543014419242,0.0534533672672027,0.00608615310370142,missense,"N25R,K47F",-0.587529815468497,-0.892486962546182
ERBIN_PDZ1 abundance,1,EIRVRVEKDPELGFSISGGVGGRGSPFRPDDDGIFVTRVQPEGPASTLLQPGDKIIQANGYSFINIEHGQAVSLLKTFQNTVELIIVREV*,2,,FALSE,FALSE,350.333333333333,333,379,339,807,573,519,0.0454007787400968,0.0692726498900538,-0.112508253816061,0.0689610054039085,-0.13377152682403,0.0728312809276887,-0.0649152355167459,0.040582390953348,0.116391066662825,0.00675974468772474,0.100570716179218,0.00689444708598119,0.0962583119045435,0.0070023556043233,0.104621120148709,0.00397331002865113,missense,"N25S,K47T",-0.0649152355167459,-0.146261175916078
ERBIN_PDZ1 abundance,1,EIRVRVEKDPELGFSISGGVGGRGSPFRPDDDGIFVTRVQPEGPASSLLQPGDKIIQANGYSFINIEHGQAVSLLKTFQNTVELIIVREV*,2,,FALSE,FALSE,599.666666666667,592,625,582,1031,803,521,-0.0615867212525151,0.0529310442060016,-0.152516174641243,0.0541743792614527,-0.304431420111645,0.0578668572459417,-0.165476225271307,0.0316815567852459,0.105951041835193,0.00516510261199948,0.0965708833529162,0.00541613900560668,0.0798502349769629,0.00556360271272734,0.0947754708486912,0.0031018538913295,missense,"N25S,K47S",-0.165476225271307,-0.289849216821533
ERBIN_PDZ1 abundance,1,EIRVRVEKDPELGFSISGGVGGRGSPFRPDDDGIFVTRVQPEGPASILLQPGDKIIQANGYSFINIEHGQAVSLLKTFQNTVELIIVREV*,2,,FALSE,FALSE,222.333333333333,212,256,199,89,78,89,-0.484149519424251,0.101061342366935,-0.571039711818042,0.0981645054226638,-0.512613465755834,0.108313899362126,-0.524031991919266,0.059036063057539,0.0647166349703621,0.00986174014251632,0.0547285644307564,0.00981409688553802,0.0598345947813245,0.0104138281046784,0.0596702641325379,0.0057800581949016,missense,"N25S,K47I",-0.524031991919266,-0.801820312312851
ERBIN_PDZ1 abundance,1,EIRVRVEKDPELGFSISGGVGGRGSPFRPDDDGIFVTRVQPEGPASHLLQPGDKIIQANGYSFINIEHGQAVSLLKTFQNTVELIIVREV*,2,,FALSE,FALSE,151.333333333333,144,163,147,282,169,335,-0.037973707493812,0.106703260575346,-0.201718265612311,0.106556421829335,0.00865542113454878,0.107462715153483,-0.077530978763836,0.061721780364352,0.108255240455715,0.0104122882549159,0.0916518539574944,0.0106530873160994,0.10995193536607,0.0103319910912717,0.103385947503998,0.00604300937295194,missense,"N25S,K47H",-0.077530978763836,-0.16427481979366
ERBIN_PDZ1 abundance,1,EIRVRVEKDPELGFSISGGVGGRGSPFRPDDDGIFVTRVQPEGPASPLLQPGDKIIQANGYSFINIEHGQAVSLLKTFQNTVELIIVREV*,2,,FALSE,FALSE,229,220,244,223,110,132,105,-0.429397792857275,0.0958506990305152,-0.407751053753749,0.0930621666901335,-0.466302531943309,0.0969887091271209,-0.433704086097171,0.0549967913408948,0.0700594029082466,0.00935327657617524,0.0710535151209523,0.00930398534931339,0.0642871544890901,0.0093249689180488,0.0685140203932906,0.00538458423579854,missense,"N25S,K47P",-0.433704086097171,-0.672843787044525
ERBIN_PDZ1 abundance,1,EIRVRVEKDPELGFSISGGVGGRGSPFRPDDDGIFVTRVQPEGPASRLLQPGDKIIQANGYSFINIEHGQAVSLLKTFQNTVELIIVREV*,2,,FALSE,FALSE,305.333333333333,297,346,273,257,436,403,-0.264447743395724,0.0778389373776926,-0.173328040235501,0.0733015487523123,-0.148229232232759,0.0810105899189003,-0.195599678384818,0.0445641422920234,0.0861555133119537,0.00759565779960937,0.0944901957924643,0.0073283973491002,0.0948682773863399,0.007788754380022,0.0918261665927861,0.00436315232610819,missense,"N25S,K47R",-0.195599678384818,-0.332861597948979
ERBIN_PDZ1 abundance,1,EIRVRVEKDPELGFSISGGVGGRGSPFRPDDDGIFVTRVQPEGPASLLLQPGDKIIQANGYSFINIEHGQAVSLLKTFQNTVELIIVREV*,2,,FALSE,FALSE,521.666666666667,505,545,515,533,737,500,-0.22690719064136,0.0596149595181817,-0.141891201702753,0.05795072753797,-0.27079698302797,0.0605434851650323,-0.211247356065211,0.0342602091565448,0.0898187852159204,0.00581733059947249,0.0976331258954277,0.00579368328904906,0.0830840142818329,0.00582094681365756,0.0902941456055535,0.0033543226366793,missense,"N25S,K47L",-0.211247356065211,-0.355204450662853
ERBIN_PDZ1 abundance,1,EIRVRVEKDPELGFSISGGVGGRGSPFRPDDDGIFVTRVQPEGPASDLLQPGDKIIQANGYSFINIEHGQAVSLLKTFQNTVELIIVREV*,2,,FALSE,FALSE,159.666666666667,169,168,142,148,290,237,-0.249997366933137,0.102213147078278,-0.0496826143632015,0.102167331819632,-0.103501080957064,0.111503873292546,-0.136103391065408,0.0606395810579049,0.0875656059774375,0.00997413523338053,0.106851773775663,0.0102142835508372,0.0991686606387963,0.010720527802182,0.0976512840765113,0.00593705422205291,missense,"N25S,K47D",-0.136103391065408,-0.247908622066453
ERBIN_PDZ1 abundance,1,EIRVRVEKDPELGFSISGGVGGRGSPFRPDDDGIFVTRVQPEGPASALLQPGDKIIQANGYSFINIEHGQAVSLLKTFQNTVELIIVREV*,2,,FALSE,FALSE,400.333333333333,408,427,366,666,449,674,-0.0929354280218942,0.0642697283393433,-0.210686352947606,0.0661964273359772,-0.0812077552600468,0.0691681333814156,-0.128883511963481,0.0383673324298543,0.102891980944818,0.00627155097160165,0.0907552602487237,0.00661805556452962,0.101312050019638,0.00665016268085163,0.0983581625370316,0.00375643975465558,missense,"N25S,K47A",-0.128883511963481,-0.237599571823907
ERBIN_PDZ1 abundance,1,EIRVRVEKDPELGFSISGGVGGRGSPFRPDDDGIFVTRVQPEGPASGLLQPGDKIIQANGYSFINIEHGQAVSLLKTFQNTVELIIVREV*,2,,FALSE,FALSE,371.666666666667,393,381,341,619,500,832,-0.0767703039517584,0.0647478965081398,-0.155622938897944,0.0693141092257703,-0.0225308953638636,0.0711372573661754,-0.0856084484316477,0.0393968884795699,0.104469401640185,0.00631821144646426,0.0962602814170686,0.00692974900191796,0.106953530349307,0.00683948389276305,0.10259510471521,0.00385724074940467,missense,"N25S,K47G",-0.0856084484316477,-0.17580839805204
ERBIN_PDZ1 abundance,1,EIRVRVEKDPELGFSISGGVGGRGSPFRPDDDGIFVTRVQPEGPASVLLQPGDKIIQANGYSFINIEHGQAVSLLKTFQNTVELIIVREV*,2,,FALSE,FALSE,428.333333333333,426,472,387,198,259,179,-0.461556733483857,0.0705386757554311,-0.404492210723571,0.0669716445734464,-0.486345031669633,0.0757410525342104,-0.447512645296703,0.0408845633198894,0.0669212780002429,0.00688328567585771,0.0713793212878068,0.00669555870115831,0.0623601705270393,0.00728211527979102,0.0671620624267973,0.00400289489208957,missense,"N25S,K47V",-0.447512645296703,-0.692560617278864
ERBIN_PDZ1 abundance,1,EIRVRVEKDPELGFSISGGVGGRGSPFRPDDDGIFVTRVQPEGPASYLLQPGDKIIQANGYSFINIEHGQAVSLLKTFQNTVELIIVREV*,2,,FALSE,FALSE,257.666666666667,271,273,229,103,174,141,-0.513806896064612,0.0906588448561604,-0.356365182101521,0.086714366252796,-0.412925204738746,0.0955725308386686,-0.425975924909171,0.0524042846767883,0.0618226169919144,0.00884664648868417,0.0761908702247285,0.00866935750461682,0.0694191118229967,0.00918881061012736,0.0692706633517258,0.00513075905483074,missense,"N25S,K47Y",-0.425975924909171,-0.6618089759563
ERBIN_PDZ1 abundance,1,EIRVRVEKDPELGFSISGGVGGRGSPFRPDDDGIFVTRVQPEGPASWLLQPGDKIIQANGYSFINIEHGQAVSLLKTFQNTVELIIVREV*,2,,FALSE,FALSE,256,242,282,244,65,78,83,-0.617984430972697,0.101685960531786,-0.597303925059821,0.094477842514029,-0.572627393531664,0.0982000285747215,-0.595515108171775,0.0565737493649145,0.0516567934050749,0.00992269146065424,0.0521027728346247,0.00944551898852854,0.0540645622054074,0.00944143109493888,0.0526715492709165,0.00553897984888112,missense,"N25S,K47W",-0.595515108171775,-0.903888924063454
ERBIN_PDZ1 abundance,1,EIRVRVEKDPELGFSISGGVGGRGSPFRPDDDGIFVTRVQPEGPASCLLQPGDKIIQANGYSFINIEHGQAVSLLKTFQNTVELIIVREV*,2,,FALSE,FALSE,210.666666666667,200,232,200,361,128,296,-0.0350149056554655,0.0902019769868205,-0.407042231544487,0.095945769007048,-0.130755520552609,0.0943275751626057,-0.183808028617353,0.0539224318117608,0.108543965443724,0.00880206453379051,0.0711243803466912,0.00959227644185963,0.0965482855003439,0.0090691144817005,0.0929806545166068,0.00527939665588506,missense,"N25S,K47C",-0.183808028617353,-0.316024652595855
ERBIN_PDZ1 abundance,1,EIRVRVEKDPELGFSISGGVGGRGSPFRPDDDGIFVTRVQPEGPASFLLQPGDKIIQANGYSFINIEHGQAVSLLKTFQNTVELIIVREV*,2,,FALSE,FALSE,248.333333333333,246,261,238,121,162,167,-0.429726336039759,0.0904932349817393,-0.382247511034168,0.0901531484387174,-0.344589208879823,0.0902820567424523,-0.385449160328763,0.0521400142729698,0.0700273430976862,0.00883048599142256,0.0736032579032009,0.00901315327270615,0.0759892687320156,0.0086801585520378,0.0732385271555422,0.00510488506808179,missense,"N25S,K47F",-0.385449160328763,-0.603942016367495
ERBIN_PDZ1 abundance,1,EIRVRVEKDPELGFSISGGVGGRGMPFRPDDDGIFVTRVQPEGPASKLLQPGDKIIQANGYSFINIEHGQAVSLLKTFQNTVELIIVREV*,1,,FALSE,FALSE,64.3333333333333,59,64,70,160,164,57,0.100798534847664,0.162909352605953,0.0750552393265818,0.162999338793675,-0.291832938323385,0.16354764619593,-0.0380422939844619,0.0941954943447078,0.121796875277832,0.0158969756838605,0.119322568347842,0.0162960257000432,0.0810615146418582,0.0157242707024609,0.10725217577607,0.00922242119159076,missense,N25M,-0.0380422939844619,-0.107890103421612
ERBIN_PDZ1 abundance,1,EIRVRVEKDPELGFSISGGVGGRGMPFRPDDDGIFVTRVQPEGPASNLLQPGDKIIQANGYSFINIEHGQAVSLLKTFQNTVELIIVREV*,2,,FALSE,FALSE,71.6666666666667,69,64,82,55,71,150,-0.277719125972868,0.161286918306825,-0.177513823871896,0.169000029315397,-0.0378197033763296,0.144369055196034,-0.154041389942164,0.0907466967866145,0.0848604689038504,0.0157386557458746,0.0940717177899256,0.0168959508757138,0.105483589561422,0.0138803471511988,0.095895024054452,0.00888475892964784,missense,"N25M,K47N",-0.154041389942164,-0.273521756173069
ERBIN_PDZ1 abundance,1,EIRVRVEKDPELGFSISGGVGGRGMPFRPDDDGIFVTRVQPEGPASTLLQPGDKIIQANGYSFINIEHGQAVSLLKTFQNTVELIIVREV*,2,,FALSE,FALSE,167.666666666667,155,198,150,98,177,174,-0.35109694492086,0.110399613527434,-0.252473043895627,0.0982063573864328,-0.198718649970047,0.110236923921211,-0.266159909618663,0.0610820623934968,0.0777001347370794,0.0107729847530502,0.0865775930590999,0.00981828107844472,0.0900139777948945,0.010598717092309,0.0849178088593132,0.00598037634987477,missense,"N25M,K47T",-0.266159909618663,-0.433612449680171
ERBIN_PDZ1 abundance,1,EIRVRVEKDPELGFSISGGVGGRGMPFRPDDDGIFVTRVQPEGPASRLLQPGDKIIQANGYSFINIEHGQAVSLLKTFQNTVELIIVREV*,2,,FALSE,FALSE,154.333333333333,150,165,148,113,83,144,-0.339662512483201,0.114317856900426,-0.417766964713698,0.1130036335953,-0.241810324359049,0.111290238342093,-0.332088486996734,0.0651540397625641,0.0788159263814049,0.0111553337012691,0.0700521641730244,0.0112976539101074,0.0858709334351902,0.0106999878930451,0.0784629235872225,0.00637905242925006,missense,"N25M,K47R",-0.332088486996734,-0.527749900877756
ERBIN_PDZ1 abundance,1,EIRVRVEKDPELGFSISGGVGGRGMPFRPDDDGIFVTRVQPEGPASSLLQPGDKIIQANGYSFINIEHGQAVSLLKTFQNTVELIIVREV*,2,,FALSE,FALSE,277.333333333333,276,275,281,273,360,202,-0.268459140382404,0.0831573363840868,-0.133411832962962,0.0809910254790079,-0.332080517630277,0.0826898005634013,-0.243006800317412,0.0474948281331164,0.0857640742733995,0.00811463635013015,0.0984808594624865,0.00809716065381967,0.0771919154953064,0.00795020190528295,0.0871846659670393,0.00465008769806858,missense,"N25M,K47S",-0.243006800317412,-0.400552814790432
ERBIN_PDZ1 abundance,1,EIRVRVEKDPELGFSISGGVGGRGMPFRPDDDGIFVTRVQPEGPASMLLQPGDKIIQANGYSFINIEHGQAVSLLKTFQNTVELIIVREV*,2,,FALSE,FALSE,77,75,87,69,164,66,52,0.0342530175727009,0.145808278072136,-0.292170366543067,0.149028229605009,-0.316130410795401,0.165774424545934,-0.179427340174442,0.0882330121305026,0.115303248895627,0.0142282233275146,0.0826088126034659,0.014899249761677,0.0787254367867366,0.0159383640653693,0.0934095556462279,0.00863865099420172,missense,"N25M,K47M",-0.179427340174442,-0.309769598097386
ERBIN_PDZ1 abundance,1,EIRVRVEKDPELGFSISGGVGGRGMPFRPDDDGIFVTRVQPEGPASILLQPGDKIIQANGYSFINIEHGQAVSLLKTFQNTVELIIVREV*,2,,FALSE,FALSE,63.6666666666667,62,52,77,11,11,10,-0.74219587889917,0.216516471659435,-0.677454512508163,0.231301664082478,-0.867981349854175,0.211677014558774,-0.767815675361024,0.126652687006268,0.0395360260227356,0.0211280508458637,0.0440896358329768,0.0231246205674614,0.0256677881136898,0.0203516636028097,0.0358020757018921,0.012400215453449,missense,"N25M,K47I",-0.767815675361024,-1.1499117699999
ERBIN_PDZ1 abundance,1,EIRVRVEKDPELGFSISGGVGGRGMPFRPDDDGIFVTRVQPEGPASQLLQPGDKIIQANGYSFINIEHGQAVSLLKTFQNTVELIIVREV*,2,,FALSE,FALSE,38.6666666666667,42,34,40,33,43,94,-0.282167303150759,0.20639586554388,-0.137979795827365,0.230078288506804,0.0407981318841027,0.204338887436356,-0.124454718558003,0.122798888092613,0.0844264081006902,0.0201404646407054,0.0980241727005274,0.0230023123423512,0.113042292804363,0.0196461401666379,0.0987917734909312,0.0120229006252115,missense,"N25M,K47Q",-0.124454718558003,-0.231275829682748
ERBIN_PDZ1 abundance,1,EIRVRVEKDPELGFSISGGVGGRGMPFRPDDDGIFVTRVQPEGPASHLLQPGDKIIQANGYSFINIEHGQAVSLLKTFQNTVELIIVREV*,2,,FALSE,FALSE,63,75,58,56,101,38,70,-0.115602778009695,0.149088080372225,-0.336398862693248,0.184936408134974,-0.157323077462241,0.177530591561209,-0.189023827772379,0.0971482419374396,0.100680061826551,0.01454827209438,0.0781870234399532,0.0184892066565743,0.0939939506232182,0.0170686594677872,0.0924699899992322,0.00951151656883859,missense,"N25M,K47H",-0.189023827772379,-0.32347213679678
ERBIN_PDZ1 abundance,1,EIRVRVEKDPELGFSISGGVGGRGMPFRPDDDGIFVTRVQPEGPASPLLQPGDKIIQANGYSFINIEHGQAVSLLKTFQNTVELIIVREV*,2,,FALSE,FALSE,154.666666666667,156,167,141,28,42,29,-0.738436754713976,0.138402142096621,-0.636753336139529,0.130512077715206,-0.725859642556554,0.141395812274782,-0.697433407142741,0.0788278073853197,0.0399028478460914,0.0135055198017146,0.0481587775916733,0.0130480785281294,0.0393320642449798,0.0135944850330615,0.0426930095670848,0.00771781332402818,missense,"N25M,K47P",-0.697433407142741,-1.04941502635596
ERBIN_PDZ1 abundance,1,EIRVRVEKDPELGFSISGGVGGRGMPFRPDDDGIFVTRVQPEGPASLLLQPGDKIIQANGYSFINIEHGQAVSLLKTFQNTVELIIVREV*,2,,FALSE,FALSE,232.666666666667,222,253,223,151,234,184,-0.340423516494342,0.0928963466764671,-0.271458462971752,0.0888045706841178,-0.318709497960396,0.0936577928342077,-0.308965887208535,0.052949101018183,0.0787416662970886,0.0090649857765214,0.0846795063583786,0.00887832783163318,0.0784774707310281,0.0090047183323922,0.0807267935926284,0.00518410052097366,missense,"N25M,K47L",-0.308965887208535,-0.494733829612628
ERBIN_PDZ1 abundance,1,EIRVRVEKDPELGFSISGGVGGRGMPFRPDDDGIFVTRVQPEGPASELLQPGDKIIQANGYSFINIEHGQAVSLLKTFQNTVELIIVREV*,2,,FALSE,FALSE,72.6666666666667,68,76,74,29,71,114,-0.471069065080112,0.174549867568787,-0.229358969212316,0.156871076266298,-0.0917327656441918,0.152998905767186,-0.247039281018905,0.0927768246584721,0.0659930482720931,0.017032877216533,0.0888884463291781,0.0156833463825574,0.100300124037969,0.0147100631982278,0.0867898568975096,0.00908352315332231,missense,"N25M,K47E",-0.247039281018905,-0.406310673830301
ERBIN_PDZ1 abundance,1,EIRVRVEKDPELGFSISGGVGGRGMPFRPDDDGIFVTRVQPEGPASDLLQPGDKIIQANGYSFINIEHGQAVSLLKTFQNTVELIIVREV*,2,,FALSE,FALSE,67.6666666666667,42,88,73,53,44,92,-0.135700196553994,0.199226847578881,-0.417942188144641,0.154563310672332,-0.154754076317305,0.15558881090832,-0.251990060799109,0.0960641299464624,0.0987189210522707,0.0194408994994553,0.0700346460312024,0.0154526251556661,0.0942409469596223,0.0149590693470788,0.0863051396965704,0.00940537415226972,missense,"N25M,K47D",-0.251990060799109,-0.413379744762567
ERBIN_PDZ1 abundance,1,EIRVRVEKDPELGFSISGGVGGRGMPFRPDDDGIFVTRVQPEGPASALLQPGDKIIQANGYSFINIEHGQAVSLLKTFQNTVELIIVREV*,2,,FALSE,FALSE,142.666666666667,154,163,111,201,123,92,-0.148790997864473,0.105506251162698,-0.308268778798618,0.110102400850056,-0.286572236815929,0.129605661457495,-0.240907377885135,0.0656733483609034,0.0974414980757133,0.0102954820113097,0.0809993573640283,0.0110076001974469,0.081567304217631,0.0124609222616857,0.0873902146301068,0.00642989650258517,missense,"N25M,K47A",-0.240907377885135,-0.397555112054815
ERBIN_PDZ1 abundance,1,EIRVRVEKDPELGFSISGGVGGRGMPFRPDDDGIFVTRVQPEGPASGLLQPGDKIIQANGYSFINIEHGQAVSLLKTFQNTVELIIVREV*,2,,FALSE,FALSE,144.666666666667,150,154,130,334,390,198,0.036683421080306,0.103132941347286,0.0670221814592083,0.105218523369476,-0.100091984858189,0.115618703184635,0.00777591211000266,0.0621189194453998,0.115540411862911,0.0100638903450097,0.118519455166982,0.0105193295484467,0.0994964278134165,0.0111161476757953,0.111738110032118,0.00608189216562205,missense,"N25M,K47G",0.00777591211000266,-0.0424676521612994
ERBIN_PDZ1 abundance,1,EIRVRVEKDPELGFSISGGVGGRGMPFRPDDDGIFVTRVQPEGPASVLLQPGDKIIQANGYSFINIEHGQAVSLLKTFQNTVELIIVREV*,2,,FALSE,FALSE,152.666666666667,162,149,147,41,42,36,-0.633721592717547,0.124589209708161,-0.596543365738219,0.131385566715572,-0.675490895236214,0.135471265857719,-0.634412665081478,0.0751982833517144,0.0501211340117435,0.0121576300287234,0.0521788105311146,0.0131354064848194,0.0441747619922776,0.013024870160466,0.048863196699058,0.00736245663105925,missense,"N25M,K47V",-0.634412665081478,-0.959429586563938
ERBIN_PDZ1 abundance,1,EIRVRVEKDPELGFSISGGVGGRGMPFRPDDDGIFVTRVQPEGPAS*LLQPGDKIIQANGYSFINIEHGQAVSLLKTFQNTVELIIVREV*,2,,FALSE,TRUE,114,86,135,121,2,4,23,-1.37036235924447,0.37998200843382,-1.27046191949462,0.272472895252609,-0.748430427165167,0.153901084607315,-0.929519643332959,0.126374624174537,-0.0217615428628254,0.0370792999404271,-0.0151968865301574,0.0272407565359646,0.0371619986071804,0.014796803084947,0.0199700859516045,0.0123729910881035,stop,"N25M,K47*",-0.929519643332959,-1.38080404765547
ERBIN_PDZ1 abundance,1,EIRVRVEKDPELGFSISGGVGGRGMPFRPDDDGIFVTRVQPEGPASYLLQPGDKIIQANGYSFINIEHGQAVSLLKTFQNTVELIIVREV*,2,,FALSE,FALSE,74,73,76,73,13,31,20,-0.741043075896757,0.199499973551749,-0.479365532016304,0.170709283427212,-0.633698536485672,0.183679287428567,-0.604524148021344,0.105951757354329,0.0396485185285646,0.0194675516030937,0.0638937843705166,0.0170668353046949,0.0481928837908671,0.0176598251649664,0.0517894990136027,0.0103734444954982,missense,"N25M,K47Y",-0.604524148021344,-0.916752663626838
ERBIN_PDZ1 abundance,1,EIRVRVEKDPELGFSISGGVGGRGMPFRPDDDGIFVTRVQPEGPASWLLQPGDKIIQANGYSFINIEHGQAVSLLKTFQNTVELIIVREV*,2,,FALSE,FALSE,101.333333333333,111,104,89,18,16,15,-0.769993808918447,0.166040863004959,-0.773528153998765,0.176095750550674,-0.786182738042302,0.184286241359403,-0.77602311753485,0.101033289978737,0.0368234560535516,0.0162025538711803,0.0344845752087165,0.0176053528675635,0.03353230677313,0.0177181806848065,0.0349985076633227,0.00989189091302209,missense,"N25M,K47W",-0.77602311753485,-1.16163093212689
ERBIN_PDZ1 abundance,1,EIRVRVEKDPELGFSISGGVGGRGMPFRPDDDGIFVTRVQPEGPASCLLQPGDKIIQANGYSFINIEHGQAVSLLKTFQNTVELIIVREV*,2,,FALSE,FALSE,72.3333333333333,78,67,72,25,20,13,-0.559366831387725,0.170698825498315,-0.57355678541407,0.190784555809869,-0.764568449684588,0.201473397023261,-0.622368379864326,0.107565134216584,0.0573767999015866,0.016657085887352,0.0544769174221652,0.0190738812050298,0.0356104101826439,0.0193706379017088,0.0500424194633416,0.0105314057766401,missense,"N25M,K47C",-0.622368379864326,-0.942231910579858
ERBIN_PDZ1 abundance,1,EIRVRVEKDPELGFSISGGVGGRGMPFRPDDDGIFVTRVQPEGPASFLLQPGDKIIQANGYSFINIEHGQAVSLLKTFQNTVELIIVREV*,2,,FALSE,FALSE,118.333333333333,112,128,115,23,38,32,-0.696988523084673,0.156146602353891,-0.575211169027317,0.138187374011543,-0.628824234908562,0.146215488274172,-0.628739448732073,0.0844681133947625,0.0439474377963309,0.0152370548469452,0.0543115187274298,0.0138154241298124,0.048661522987252,0.0140578722592022,0.0494186456730159,0.00827004013732124,missense,"N25M,K47F",-0.628739448732073,-0.951328969980588
ERBIN_PDZ1 abundance,1,EIRVRVEKDPELGFSISGGVGGRGIPFRPDDDGIFVTRVQPEGPASNLLQPGDKIIQANGYSFINIEHGQAVSLLKTFQNTVELIIVREV*,2,,FALSE,FALSE,71,70,89,54,225,79,128,0.153343192774105,0.149063803792036,-0.244785796934744,0.145511815415008,0.0435068894567116,0.175984970703558,-0.0261396260528165,0.0896144184917094,0.126924273650066,0.0145459031438024,0.0873461334407004,0.0145476926545357,0.113302726007345,0.0169200559180916,0.108417533182313,0.00877390068303683,missense,"N25I,K47N",-0.0261396260528165,-0.0908946385398073
ERBIN_PDZ1 abundance,1,EIRVRVEKDPELGFSISGGVGGRGIPFRPDDDGIFVTRVQPEGPASTLLQPGDKIIQANGYSFINIEHGQAVSLLKTFQNTVELIIVREV*,2,,FALSE,FALSE,174,168,181,173,153,199,102,-0.236992971816635,0.102412778907456,-0.193634755002673,0.101228679134642,-0.396714974913089,0.107601122531195,-0.271235866888478,0.0598361092099011,0.0888345972885158,0.0099936156516831,0.0924600112028927,0.0101204407880921,0.0709776426111585,0.010345298253588,0.084420835875431,0.00585838850826876,missense,"N25I,K47T",-0.271235866888478,-0.440860257820001
ERBIN_PDZ1 abundance,1,EIRVRVEKDPELGFSISGGVGGRGIPFRPDDDGIFVTRVQPEGPASRLLQPGDKIIQANGYSFINIEHGQAVSLLKTFQNTVELIIVREV*,2,,FALSE,FALSE,175.666666666667,178,163,186,72,99,280,-0.489575268682006,0.10909060927412,-0.360788677781178,0.111310994624866,-0.133070504300238,0.0977718129397598,-0.312524410280689,0.0609317363620033,0.0641871809971093,0.0106452498596747,0.0757486267174039,0.0111284305968889,0.0963257116390491,0.00940026034916674,0.0803783884080737,0.00596565834252063,missense,"N25I,K47R",-0.312524410280689,-0.49981493867584
ERBIN_PDZ1 abundance,1,EIRVRVEKDPELGFSISGGVGGRGIPFRPDDDGIFVTRVQPEGPASSLLQPGDKIIQANGYSFINIEHGQAVSLLKTFQNTVELIIVREV*,2,,FALSE,FALSE,265.333333333333,234,312,250,200,297,247,-0.265566724426195,0.0877991262688494,-0.227134218288135,0.0774881996059762,-0.25389193275661,0.086537373754309,-0.247047298291442,0.048235391343287,0.0860463212124974,0.00856759021525382,0.0891108680795052,0.00774696205257286,0.0847093485063751,0.00832012641235219,0.0867890719484559,0.00472259420053669,missense,"N25I,K47S",-0.247047298291442,-0.40632212145487
ERBIN_PDZ1 abundance,1,EIRVRVEKDPELGFSISGGVGGRGIPFRPDDDGIFVTRVQPEGPASMLLQPGDKIIQANGYSFINIEHGQAVSLLKTFQNTVELIIVREV*,2,,FALSE,FALSE,83.6666666666667,99,93,59,30,30,34,-0.576706496268529,0.153301090068094,-0.550158403567458,0.159864192504805,-0.400339340323109,0.183811816800342,-0.520461376894117,0.0947974862185436,0.0556847654875577,0.0149593848489258,0.056816194591838,0.0159825862414852,0.07062917839197,0.0176725671870395,0.0600198532068778,0.00928136055650467,missense,"N25I,K47M",-0.520461376894117,-0.796721937510256
ERBIN_PDZ1 abundance,1,EIRVRVEKDPELGFSISGGVGGRGIPFRPDDDGIFVTRVQPEGPASILLQPGDKIIQANGYSFINIEHGQAVSLLKTFQNTVELIIVREV*,2,,FALSE,FALSE,100.333333333333,104,108,89,21,17,17,-0.702201850345847,0.162573659176397,-0.766624239154334,0.171820064159085,-0.746900967246696,0.179028560991234,-0.736958831612803,0.0985767427268029,0.0434387123279818,0.0158642181398551,0.0351748011603578,0.017177886745073,0.0373090483651316,0.0172126815761427,0.0388231842131739,0.00965137714331381,missense,"N25I,K47I",-0.736958831612803,-1.10585220223762
ERBIN_PDZ1 abundance,1,EIRVRVEKDPELGFSISGGVGGRGIPFRPDDDGIFVTRVQPEGPASQLLQPGDKIIQANGYSFINIEHGQAVSLLKTFQNTVELIIVREV*,2,,FALSE,FALSE,68.6666666666667,71,69,66,56,39,86,-0.280982088995205,0.15918293890966,-0.380954549478132,0.172132723321661,-0.144283149167941,0.163265310896373,-0.265139239058994,0.0950314039788759,0.0845420633427596,0.0155333458064448,0.073732523057908,0.0172091451648089,0.0952476731145503,0.0156971256057117,0.0850177399002256,0.00930426279960012,missense,"N25I,K47Q",-0.265139239058994,-0.432155064600425
ERBIN_PDZ1 abundance,1,EIRVRVEKDPELGFSISGGVGGRGIPFRPDDDGIFVTRVQPEGPASHLLQPGDKIIQANGYSFINIEHGQAVSLLKTFQNTVELIIVREV*,2,,FALSE,FALSE,64.3333333333333,57,71,65,51,108,102,-0.24199837050211,0.175494352344085,-0.0822846595595402,0.157763892320997,-0.0859416468661208,0.163016575472601,-0.130557681028347,0.0952263379078848,0.0883461618493088,0.0171250416703627,0.103592350944101,0.0157726065812826,0.100856910524687,0.015673210965375,0.0981942492589121,0.00932334824323369,missense,"N25I,K47H",-0.130557681028347,-0.239990067947258
ERBIN_PDZ1 abundance,1,EIRVRVEKDPELGFSISGGVGGRGIPFRPDDDGIFVTRVQPEGPASPLLQPGDKIIQANGYSFINIEHGQAVSLLKTFQNTVELIIVREV*,2,,FALSE,FALSE,112,124,108,104,30,32,37,-0.646756175046785,0.143012203373735,-0.576107218153561,0.150566297811244,-0.552021780446691,0.147300861455627,-0.59296102931349,0.084790618220208,0.0488491969803665,0.0139553775345646,0.0542219352990685,0.0150530197045659,0.0560456866402411,0.0141622253459959,0.0529216120913465,0.00830161569576243,missense,"N25I,K47P",-0.59296102931349,-0.900242030964308
ERBIN_PDZ1 abundance,1,EIRVRVEKDPELGFSISGGVGGRGIPFRPDDDGIFVTRVQPEGPASLLLQPGDKIIQANGYSFINIEHGQAVSLLKTFQNTVELIIVREV*,2,,FALSE,FALSE,226.666666666667,227,242,211,97,184,104,-0.473773482391756,0.0963145732573552,-0.32949013236908,0.0923592937415519,-0.449507491946813,0.0990603558668914,-0.414473727540111,0.0553055868277578,0.0657291465650732,0.00939854222352135,0.0788777308241091,0.00923371490699921,0.0659019117876891,0.00952414716911942,0.0703968117891244,0.00541481755069034,missense,"N25I,K47L",-0.414473727540111,-0.645385331058192
ERBIN_PDZ1 abundance,1,EIRVRVEKDPELGFSISGGVGGRGIPFRPDDDGIFVTRVQPEGPASELLQPGDKIIQANGYSFINIEHGQAVSLLKTFQNTVELIIVREV*,2,,FALSE,FALSE,63.6666666666667,62,59,70,32,118,74,-0.412080444114837,0.178068067868127,0.000286064301554206,0.171122999020523,-0.209915170674953,0.160518669641512,-0.202236016330922,0.0978244011998324,0.0717492596749931,0.0173761892714574,0.111847443560243,0.0171081969445088,0.0889374895262787,0.0154330500802086,0.0911764210382404,0.00957771745831597,missense,"N25I,K47E",-0.202236016330922,-0.342337427162606
ERBIN_PDZ1 abundance,1,EIRVRVEKDPELGFSISGGVGGRGIPFRPDDDGIFVTRVQPEGPASDLLQPGDKIIQANGYSFINIEHGQAVSLLKTFQNTVELIIVREV*,2,,FALSE,FALSE,76,87,71,70,114,161,90,-0.124055388117644,0.138833143101188,0.0381712200713203,0.155335596378708,-0.148481801140795,0.158685661323035,-0.0808101925298446,0.0866987577614261,0.0998552415494962,0.0135475776233172,0.115635050777814,0.0155298352094738,0.0948439941760745,0.0152568156942667,0.103064888723663,0.00848843637825754,missense,"N25I,K47D",-0.0808101925298446,-0.168957111421065
ERBIN_PDZ1 abundance,1,EIRVRVEKDPELGFSISGGVGGRGIPFRPDDDGIFVTRVQPEGPASALLQPGDKIIQANGYSFINIEHGQAVSLLKTFQNTVELIIVREV*,2,,FALSE,FALSE,129.666666666667,110,151,128,117,158,105,-0.202594924183499,0.125692127859482,-0.218712667008726,0.111876139956963,-0.292338593557821,0.121046917960829,-0.237652400014978,0.0687709253937522,0.0921912181212,0.0122652546847201,0.0899528212867952,0.0111849315798025,0.081012898474195,0.0116380427966197,0.0877089005406881,0.0067331717310774,missense,"N25I,K47A",-0.237652400014978,-0.392907426140952
ERBIN_PDZ1 abundance,1,EIRVRVEKDPELGFSISGGVGGRGIPFRPDDDGIFVTRVQPEGPASGLLQPGDKIIQANGYSFINIEHGQAVSLLKTFQNTVELIIVREV*,2,,FALSE,FALSE,170,172,172,166,371,273,247,0.0167113674130454,0.0968155956044863,-0.10893249722249,0.102742377516698,-0.105148909074874,0.102494157384459,-0.0625261302931043,0.0580638589649711,0.113591504409616,0.00944743284853463,0.100928206103884,0.01027177433287,0.0990102303831598,0.0098542896435398,0.104855030855338,0.00568487237218021,missense,"N25I,K47G",-0.0625261302931043,-0.142849843754203
ERBIN_PDZ1 abundance,1,EIRVRVEKDPELGFSISGGVGGRGIPFRPDDDGIFVTRVQPEGPASVLLQPGDKIIQANGYSFINIEHGQAVSLLKTFQNTVELIIVREV*,2,,FALSE,FALSE,173,153,178,188,54,63,48,-0.531973730532091,0.120529859502113,-0.526532807851699,0.114876953041184,-0.658290783299676,0.11702236334271,-0.572462658419565,0.0677853021999548,0.0600498659425576,0.0117615116322929,0.0591781877005965,0.011484940938757,0.0458284648886112,0.0112511024294295,0.0549285510796746,0.00663667208114578,missense,"N25I,K47V",-0.572462658419565,-0.87097301794449
ERBIN_PDZ1 abundance,1,EIRVRVEKDPELGFSISGGVGGRGIPFRPDDDGIFVTRVQPEGPAS*LLQPGDKIIQANGYSFINIEHGQAVSLLKTFQNTVELIIVREV*,2,,FALSE,TRUE,75,73,84,68,5,29,35,-1.03643273166986,0.266642773406082,-0.52967948332209,0.166400029860532,-0.435798353087452,0.173459043232515,-0.577719031304045,0.109490032648346,0.0108238863022782,0.0260194618498455,0.0588635956003175,0.0166360132695239,0.0672199754562054,0.0166772008953915,0.0544139141002949,0.0107198672759107,stop,"N25I,K47*",-0.577719031304045,-0.878478436164748
ERBIN_PDZ1 abundance,1,EIRVRVEKDPELGFSISGGVGGRGIPFRPDDDGIFVTRVQPEGPASYLLQPGDKIIQANGYSFINIEHGQAVSLLKTFQNTVELIIVREV*,2,,FALSE,FALSE,106.666666666667,132,97,91,29,25,35,-0.676121816228984,0.141892599279817,-0.61786713963364,0.162816116463937,-0.527237529278159,0.155880409112597,-0.611360556798574,0.0882004968907356,0.0459836470512377,0.0138461246355023,0.0500469444143965,0.0162777078601285,0.0584285657803352,0.0149871050247975,0.0511201650754976,0.00863546751670777,missense,"N25I,K47Y",-0.611360556798574,-0.926514168018821
ERBIN_PDZ1 abundance,1,EIRVRVEKDPELGFSISGGVGGRGIPFRPDDDGIFVTRVQPEGPASWLLQPGDKIIQANGYSFINIEHGQAVSLLKTFQNTVELIIVREV*,2,,FALSE,FALSE,91.3333333333333,79,111,84,9,22,23,-0.879141323214082,0.216763102343213,-0.697106252626704,0.1605818199174,-0.633885404341234,0.171334800521658,-0.715385656478391,0.103072075663118,0.026172653303703,0.0211521174934821,0.0421249330041655,0.0160543317764379,0.0481749174011649,0.0164729658103862,0.040935354321878,0.0100915027992546,missense,"N25I,K47W",-0.715385656478391,-1.07504850826821
ERBIN_PDZ1 abundance,1,EIRVRVEKDPELGFSISGGVGGRGIPFRPDDDGIFVTRVQPEGPASCLLQPGDKIIQANGYSFINIEHGQAVSLLKTFQNTVELIIVREV*,2,,FALSE,FALSE,95,87,105,93,24,60,31,-0.605744858991825,0.166251870270011,-0.377657380999536,0.139393533383695,-0.572148949748133,0.157570581633985,-0.503403065735264,0.0884154615345343,0.0528511519550804,0.0162231443241407,0.0740621608506881,0.0139360111473574,0.0541105621310751,0.0151496064785226,0.0616899854294281,0.00865651411240966,missense,"N25I,K47C",-0.503403065735264,-0.772364883284422
ERBIN_PDZ1 abundance,1,EIRVRVEKDPELGFSISGGVGGRGIPFRPDDDGIFVTRVQPEGPASFLLQPGDKIIQANGYSFINIEHGQAVSLLKTFQNTVELIIVREV*,2,,FALSE,FALSE,101.333333333333,102,104,98,25,29,16,-0.642298759695762,0.157372011827466,-0.594112207886639,0.154987829372677,-0.796160668585733,0.177029374925997,-0.667787035156805,0.0936928670339599,0.0492841592603988,0.0153566324174934,0.0524218680252333,0.0154950668471612,0.032572979723401,0.0170204700487649,0.045595604124913,0.00917321033714002,missense,"N25I,K47F",-0.667787035156805,-1.00708385515523
ERBIN_PDZ1 abundance,1,EIRVRVEKDPELGFSISGGVGGRGQPFRPDDDGIFVTRVQPEGPASKLLQPGDKIIQANGYSFINIEHGQAVSLLKTFQNTVELIIVREV*,1,,FALSE,FALSE,68.3333333333333,79,76,50,86,206,38,-0.181367679111376,0.147268232779126,0.0919978768547481,0.149352647301154,-0.313485975314292,0.194382895976785,-0.10676666483469,0.0922904840227721,0.0942626093172789,0.0143706882265845,0.121016425872841,0.0149316837528395,0.0789796857492093,0.0186889224477468,0.100523562072017,0.00903590688232958,missense,N25Q,-0.10676666483469,-0.206019584813243
ERBIN_PDZ1 abundance,1,EIRVRVEKDPELGFSISGGVGGRGQPFRPDDDGIFVTRVQPEGPASNLLQPGDKIIQANGYSFINIEHGQAVSLLKTFQNTVELIIVREV*,2,,FALSE,FALSE,61.3333333333333,55,79,50,146,108,89,0.0941943335006819,0.168755570680791,-0.114495267228347,0.150347752246263,-0.0463885016012556,0.184694402446934,-0.0286880329506238,0.0959285946035881,0.121152425916608,0.0164674597296909,0.10037206247993,0.0150311703880599,0.104659743385598,0.0177574232882914,0.108168025687898,0.0093921042604662,missense,"N25Q,K47N",-0.0286880329506238,-0.0945334328155916
ERBIN_PDZ1 abundance,1,EIRVRVEKDPELGFSISGGVGGRGQPFRPDDDGIFVTRVQPEGPASTLLQPGDKIIQANGYSFINIEHGQAVSLLKTFQNTVELIIVREV*,2,,FALSE,FALSE,111.666666666667,104,127,104,283,112,114,0.101851774402216,0.122589642116359,-0.2468708317456,0.121868066446893,-0.200750643490599,0.131381511418062,-0.11196213431683,0.0722050836577613,0.121899652210649,0.0119625087733957,0.0871376799517804,0.0121838846557959,0.0898186119982843,0.0126316611635067,0.100014887976874,0.00706940070009128,missense,"N25Q,K47T",-0.11196213431683,-0.213438040880007
ERBIN_PDZ1 abundance,1,EIRVRVEKDPELGFSISGGVGGRGQPFRPDDDGIFVTRVQPEGPASRLLQPGDKIIQANGYSFINIEHGQAVSLLKTFQNTVELIIVREV*,2,,FALSE,FALSE,105.666666666667,87,122,108,65,89,181,-0.30378396451191,0.144538672683654,-0.312054421924697,0.127099000921048,-0.0972430963355157,0.127534242536782,-0.232622534464522,0.0764156547500912,0.0823170169912942,0.0141043330433416,0.0806208838184892,0.012706852682887,0.099770333891392,0.0122617659142536,0.0882013608113845,0.00748164610886315,missense,"N25Q,K47R",-0.232622534464522,-0.385725430993822
ERBIN_PDZ1 abundance,1,EIRVRVEKDPELGFSISGGVGGRGQPFRPDDDGIFVTRVQPEGPASSLLQPGDKIIQANGYSFINIEHGQAVSLLKTFQNTVELIIVREV*,2,,FALSE,FALSE,212.666666666667,201,237,200,231,400,354,-0.170993896617545,0.0922053335672731,-0.0605732735385928,0.0862707946544977,-0.049075169075696,0.0925050204553049,-0.0921427478156032,0.0520689624894309,0.0952749009102176,0.00899755552516772,0.105762968979729,0.00862501098015129,0.104401434032708,0.00889388515707109,0.101955349475004,0.00509792858381715,missense,"N25Q,K47S",-0.0921427478156032,-0.185138529443167
ERBIN_PDZ1 abundance,1,EIRVRVEKDPELGFSISGGVGGRGQPFRPDDDGIFVTRVQPEGPASMLLQPGDKIIQANGYSFINIEHGQAVSLLKTFQNTVELIIVREV*,2,,FALSE,FALSE,68.3333333333333,57,74,74,32,46,104,-0.386086738672158,0.183735779734346,-0.352257644718107,0.164583089149369,-0.120546065006551,0.15366876149812,-0.271344688287694,0.0958324279368693,0.0742857702972851,0.017929254373486,0.0766015254780528,0.0164543627625727,0.0975298724963356,0.014774466404815,0.0844101814722113,0.00938268884722121,missense,"N25Q,K47M",-0.271344688287694,-0.441015640653445
ERBIN_PDZ1 abundance,1,EIRVRVEKDPELGFSISGGVGGRGQPFRPDDDGIFVTRVQPEGPASILLQPGDKIIQANGYSFINIEHGQAVSLLKTFQNTVELIIVREV*,2,,FALSE,FALSE,46.3333333333333,44,45,50,11,24,21,-0.636176916476758,0.237576587739572,-0.398471696402163,0.21449984416809,-0.499615794725029,0.207299567510381,-0.503141992167569,0.126267268186592,0.0498815392833144,0.0231831333065681,0.0719812283681376,0.0214448414275046,0.0610842544526417,0.0199307944311914,0.0617155464227646,0.0123624801592617,missense,"N25Q,K47I",-0.503141992167569,-0.771992104116188
ERBIN_PDZ1 abundance,1,EIRVRVEKDPELGFSISGGVGGRGQPFRPDDDGIFVTRVQPEGPASQLLQPGDKIIQANGYSFINIEHGQAVSLLKTFQNTVELIIVREV*,2,,FALSE,FALSE,48.3333333333333,54,53,38,132,90,46,0.0687037758043081,0.170737155791846,-0.0490789550452441,0.181699566382079,-0.167393820235874,0.215655828886669,-0.0316980912177392,0.107773026771948,0.118665013319448,0.0166608262235234,0.106912125233726,0.018165600089931,0.0930257001516843,0.0207342062747581,0.107873319180504,0.0105517599636583,missense,"N25Q,K47Q",-0.0316980912177392,-0.0988314053260179
ERBIN_PDZ1 abundance,1,EIRVRVEKDPELGFSISGGVGGRGQPFRPDDDGIFVTRVQPEGPASHLLQPGDKIIQANGYSFINIEHGQAVSLLKTFQNTVELIIVREV*,2,,FALSE,FALSE,34.3333333333333,38,45,20,37,42,63,-0.215858047565459,0.213069626849513,-0.22964237732417,0.203852846953247,0.132750545399563,0.286302084383233,-0.148587805759569,0.130978545704239,0.0908969796596117,0.0207917017827015,0.088860112313172,0.0203803969854263,0.121883047627147,0.0275264828460294,0.0964289694483966,0.0128237483538869,missense,"N25Q,K47H",-0.148587805759569,-0.265734745816439
ERBIN_PDZ1 abundance,1,EIRVRVEKDPELGFSISGGVGGRGQPFRPDDDGIFVTRVQPEGPASPLLQPGDKIIQANGYSFINIEHGQAVSLLKTFQNTVELIIVREV*,2,,FALSE,FALSE,80.3333333333333,80,83,78,21,25,77,-0.621247199915242,0.174512652836033,-0.571398997709856,0.171361055968446,-0.280904782202526,0.157713639632034,-0.477630338762037,0.0966314076317835,0.051338406782625,0.0170292457387068,0.0546926444560498,0.0171319969314912,0.0821122010266521,0.0151633607742267,0.0642133220821682,0.00946091474667944,missense,"N25Q,K47P",-0.477630338762037,-0.735564774376295
ERBIN_PDZ1 abundance,1,EIRVRVEKDPELGFSISGGVGGRGQPFRPDDDGIFVTRVQPEGPASLLLQPGDKIIQANGYSFINIEHGQAVSLLKTFQNTVELIIVREV*,2,,FALSE,FALSE,169.333333333333,203,161,144,151,93,149,-0.312038843161781,0.0958479945295845,-0.377505991339527,0.112737744013706,-0.251788611573309,0.113425369061459,-0.313802275145119,0.0613994903218987,0.0815114916910517,0.00935301266630852,0.074077296186871,0.0112710713270914,0.0849115720933831,0.0109052698044474,0.080253276181765,0.00601145484332144,missense,"N25Q,K47L",-0.313802275145119,-0.501639563839865
ERBIN_PDZ1 abundance,1,EIRVRVEKDPELGFSISGGVGGRGQPFRPDDDGIFVTRVQPEGPASELLQPGDKIIQANGYSFINIEHGQAVSLLKTFQNTVELIIVREV*,2,,FALSE,FALSE,36.6666666666667,41,37,32,57,45,95,-0.105757564018754,0.200490163100496,-0.149774288990423,0.221037752391151,0.114151657641061,0.226852385880895,-0.0536974117566562,0.124247736317502,0.101640774793074,0.0195641760075679,0.0968450061767449,0.0220984754926243,0.120094859581145,0.0218106980324066,0.105719426349959,0.0121647533610092,missense,"N25Q,K47E",-0.0536974117566562,-0.130243579620881
ERBIN_PDZ1 abundance,1,EIRVRVEKDPELGFSISGGVGGRGQPFRPDDDGIFVTRVQPEGPASDLLQPGDKIIQANGYSFINIEHGQAVSLLKTFQNTVELIIVREV*,2,,FALSE,FALSE,45,31,52,52,78,66,132,0.0776391660393379,0.224496119168683,-0.136902337850386,0.186021111740523,0.0650090033602448,0.17894815278862,-0.00482266771285161,0.11182543588553,0.119536944114211,0.0219067186165663,0.0981318926643844,0.0185976510095623,0.11537004441613,0.0172049507382248,0.110504617810961,0.010948520169081,missense,"N25Q,K47D",-0.00482266771285161,-0.0604567888968255
ERBIN_PDZ1 abundance,1,EIRVRVEKDPELGFSISGGVGGRGQPFRPDDDGIFVTRVQPEGPASALLQPGDKIIQANGYSFINIEHGQAVSLLKTFQNTVELIIVREV*,2,,FALSE,FALSE,91,104,102,67,109,255,263,-0.214503421314775,0.130301792823602,-0.0351816219548029,0.132809706604805,0.140965674777782,0.157580291551877,-0.0574316753292668,0.08009910299011,0.0910291664261993,0.0127150737446644,0.108301525331174,0.0132777863276283,0.122672890350069,0.0151505400375251,0.105353814897451,0.00784228237223434,missense,"N25Q,K47A",-0.0574316753292668,-0.135575623308244
ERBIN_PDZ1 abundance,1,EIRVRVEKDPELGFSISGGVGGRGQPFRPDDDGIFVTRVQPEGPASGLLQPGDKIIQANGYSFINIEHGQAVSLLKTFQNTVELIIVREV*,2,,FALSE,FALSE,94,83,112,87,218,107,194,0.0881542956213202,0.137302657626742,-0.223392427389888,0.129064782901911,0.0243117985829046,0.13883447613083,-0.0453044622201994,0.0778599015372826,0.120563028599868,0.0133982302102769,0.089484957453691,0.012903383748092,0.111457216077496,0.0133482256473456,0.106541156903033,0.00762304833058024,missense,"N25Q,K47G",-0.0453044622201994,-0.118259537058258
ERBIN_PDZ1 abundance,1,EIRVRVEKDPELGFSISGGVGGRGQPFRPDDDGIFVTRVQPEGPASVLLQPGDKIIQANGYSFINIEHGQAVSLLKTFQNTVELIIVREV*,2,,FALSE,FALSE,136,122,155,131,41,70,64,-0.549440960450996,0.136622091981441,-0.465036414521566,0.120542361673145,-0.472455115370935,0.128908553601447,-0.492249449015962,0.0740084653672466,0.0583453835120315,0.0133318194404743,0.0653263525556474,0.0120513459643905,0.0636956150228506,0.0123938989024856,0.0627820052963077,0.00724596483205732,missense,"N25Q,K47V",-0.492249449015962,-0.756438966309621
ERBIN_PDZ1 abundance,1,EIRVRVEKDPELGFSISGGVGGRGQPFRPDDDGIFVTRVQPEGPAS*LLQPGDKIIQANGYSFINIEHGQAVSLLKTFQNTVELIIVREV*,2,,FALSE,TRUE,63,77,56,56,5,5,10,-1.05292426712914,0.264701674142367,-0.937680047399791,0.280198013091689,-0.768036380595926,0.228894719723156,-0.903118331989641,0.147288768991816,0.00921461382042267,0.0258300460348438,0.0180733216823454,0.0280130830973677,0.0352769863413617,0.0220070579981259,0.0225549655672618,0.0144206373551429,stop,"N25Q,K47*",-0.903118331989641,-1.3431064018549
ERBIN_PDZ1 abundance,1,EIRVRVEKDPELGFSISGGVGGRGQPFRPDDDGIFVTRVQPEGPASYLLQPGDKIIQANGYSFINIEHGQAVSLLKTFQNTVELIIVREV*,2,,FALSE,FALSE,51,58,55,40,28,27,19,-0.43274356651783,0.185622435137138,-0.423477901492629,0.195914217077972,-0.460994054780773,0.227995238103481,-0.436808276105364,0.116001867864977,0.0697329165422109,0.0181133574626104,0.0694812074243067,0.0195867243397086,0.0647975374500381,0.0219205774353748,0.0682100977066119,0.0113574231114185,missense,"N25Q,K47Y",-0.436808276105364,-0.67727616746324
ERBIN_PDZ1 abundance,1,EIRVRVEKDPELGFSISGGVGGRGQPFRPDDDGIFVTRVQPEGPASWLLQPGDKIIQANGYSFINIEHGQAVSLLKTFQNTVELIIVREV*,2,,FALSE,FALSE,63,56,51,82,17,46,23,-0.576154947540168,0.203038844165261,-0.239957498793662,0.191966496870457,-0.626322519009952,0.172649569663145,-0.488564320106439,0.108502478566462,0.0557385865640212,0.0198128807029361,0.0878288474883576,0.0191920469720925,0.048902050190947,0.0165993741468731,0.0631428061093972,0.0106231785780493,missense,"N25Q,K47W",-0.488564320106439,-0.751177080543641
ERBIN_PDZ1 abundance,1,EIRVRVEKDPELGFSISGGVGGRGQPFRPDDDGIFVTRVQPEGPASCLLQPGDKIIQANGYSFINIEHGQAVSLLKTFQNTVELIIVREV*,2,,FALSE,FALSE,54.3333333333333,58,57,48,58,52,316,-0.207613746184595,0.172505299091962,-0.236525289842519,0.181435432909754,0.3640975276855,0.182877616594476,-0.034885254028349,0.103206586244931,0.0917014728116963,0.0168333646972076,0.0881719860905733,0.0181391930757363,0.144125878143359,0.017582748609585,0.107561272855464,0.0101046723595274,missense,"N25Q,K47C",-0.034885254028349,-0.103382260137005
ERBIN_PDZ1 abundance,1,EIRVRVEKDPELGFSISGGVGGRGQPFRPDDDGIFVTRVQPEGPASFLLQPGDKIIQANGYSFINIEHGQAVSLLKTFQNTVELIIVREV*,2,,FALSE,FALSE,67.3333333333333,84,61,57,27,31,75,-0.558484825139662,0.164491212801306,-0.413036585540461,0.18527070373963,-0.141224956354626,0.175491293646277,-0.378030178363128,0.100726797978537,0.0574628675929387,0.0160513363308003,0.0705250886716667,0.0185226282017486,0.095541702730845,0.0168725913909716,0.0739648992286004,0.00986188312615963,missense,"N25Q,K47F",-0.378030178363128,-0.593348673078428
ERBIN_PDZ1 abundance,1,EIRVRVEKDPELGFSISGGVGGRGHPFRPDDDGIFVTRVQPEGPASNLLQPGDKIIQANGYSFINIEHGQAVSLLKTFQNTVELIIVREV*,2,,FALSE,FALSE,67.3333333333333,69,61,72,120,72,213,-0.0365385844290708,0.153326536895319,-0.158810542586053,0.172462502395077,0.11304851220251,0.151658725259547,-0.0165380110658528,0.0914260839270794,0.108395282240294,0.0149618679942281,0.0959415974763397,0.0172421151651506,0.119988797782621,0.0145812116886987,0.109357600837834,0.00895127585176928,missense,"N25H,K47N",-0.0165380110658528,-0.0771847785944
ERBIN_PDZ1 abundance,1,EIRVRVEKDPELGFSISGGVGGRGHPFRPDDDGIFVTRVQPEGPASTLLQPGDKIIQANGYSFINIEHGQAVSLLKTFQNTVELIIVREV*,2,,FALSE,FALSE,136,147,146,115,264,128,97,-0.0991724060984496,0.107779068104288,-0.26033363207237,0.114617734897488,-0.283936265558129,0.127398492405214,-0.204844592143242,0.0668424453628723,0.102283365863868,0.0105172674096086,0.0857917227120563,0.011459025339572,0.0818207393882718,0.0122487142325797,0.0909210225712673,0.00654435956731019,missense,"N25H,K47T",-0.204844592143242,-0.346062134838601
ERBIN_PDZ1 abundance,1,EIRVRVEKDPELGFSISGGVGGRGHPFRPDDDGIFVTRVQPEGPASSLLQPGDKIIQANGYSFINIEHGQAVSLLKTFQNTVELIIVREV*,2,,FALSE,FALSE,227.333333333333,224,232,226,277,389,395,-0.162159668372993,0.0876896996134961,-0.0666923005901236,0.0872920494370557,-0.1649245599906,0.090914347135304,-0.130260213522302,0.0511464429791288,0.096136960143422,0.00855691217343798,0.105151212988392,0.00872711197213092,0.09326310691011,0.00874095004326999,0.0982233734824288,0.00500760724158467,missense,"N25H,K47S",-0.130260213522302,-0.239565322958865
ERBIN_PDZ1 abundance,1,EIRVRVEKDPELGFSISGGVGGRGHPFRPDDDGIFVTRVQPEGPASMLLQPGDKIIQANGYSFINIEHGQAVSLLKTFQNTVELIIVREV*,2,,FALSE,FALSE,60.6666666666667,66,58,58,108,80,30,-0.0553680978813343,0.157160022450747,-0.111810169541534,0.175371978639502,-0.434256116302729,0.187608763540381,-0.17961193634616,0.0993008099469863,0.106557865832327,0.0153359461283821,0.100640507868943,0.0175329930300776,0.0673682536445765,0.0180376242194817,0.0933914823439135,0.00972226856887519,missense,"N25H,K47M",-0.17961193634616,-0.310033177470663
ERBIN_PDZ1 abundance,1,EIRVRVEKDPELGFSISGGVGGRGHPFRPDDDGIFVTRVQPEGPASILLQPGDKIIQANGYSFINIEHGQAVSLLKTFQNTVELIIVREV*,2,,FALSE,FALSE,79.3333333333333,72,101,65,22,30,24,-0.574140979633937,0.179091125053019,-0.575053998972769,0.155538034286317,-0.540049289947619,0.185295880588148,-0.564743176771826,0.0991903054155762,0.0559351130268749,0.0174760209565711,0.054327231964472,0.0155500741464504,0.0571967804405426,0.0178152523389322,0.0556843442482488,0.00971144937482208,missense,"N25H,K47I",-0.564743176771826,-0.859950600113184
ERBIN_PDZ1 abundance,1,EIRVRVEKDPELGFSISGGVGGRGHPFRPDDDGIFVTRVQPEGPASHLLQPGDKIIQANGYSFINIEHGQAVSLLKTFQNTVELIIVREV*,2,,FALSE,FALSE,51.3333333333333,53,64,37,61,61,85,-0.164153823001034,0.178605448889065,-0.223311863056966,0.170695458957883,0.0336795146312472,0.212569944105301,-0.137412708496776,0.106722001830576,0.0959423670944366,0.0174286278385879,0.0894930119553198,0.0170654531892265,0.112357874120788,0.0204375142171989,0.0975230924160761,0.0104488570089084,missense,"N25H,K47H",-0.137412708496776,-0.249778157413632
ERBIN_PDZ1 abundance,1,EIRVRVEKDPELGFSISGGVGGRGHPFRPDDDGIFVTRVQPEGPASPLLQPGDKIIQANGYSFINIEHGQAVSLLKTFQNTVELIIVREV*,2,,FALSE,FALSE,113.333333333333,108,125,107,41,42,69,-0.511098763684217,0.142021049584295,-0.539389292871633,0.137396712883078,-0.367291939433873,0.135203865924044,-0.470602470624655,0.0797439317466384,0.0620868812217523,0.01385865903782,0.0578928474541415,0.0137363769743769,0.0738065171656052,0.0129991610228494,0.0649014012784481,0.00780750853485259,missense,"N25H,K47P",-0.470602470624655,-0.725529890868769
ERBIN_PDZ1 abundance,1,EIRVRVEKDPELGFSISGGVGGRGHPFRPDDDGIFVTRVQPEGPASRLLQPGDKIIQANGYSFINIEHGQAVSLLKTFQNTVELIIVREV*,2,,FALSE,FALSE,76.3333333333333,81,76,72,116,99,148,-0.182602515749528,0.153580846053391,-0.146646485571208,0.155157610657063,-0.00763115807533578,0.153183278815871,-0.111878425874047,0.0888928088073037,0.0941421118277473,0.0149866839206153,0.097157711524395,0.0155120409048121,0.108386063974644,0.0147277897249935,0.100023083639756,0.00870324986802899,missense,"N25H,K47R",-0.111878425874047,-0.213318516088776
ERBIN_PDZ1 abundance,1,EIRVRVEKDPELGFSISGGVGGRGHPFRPDDDGIFVTRVQPEGPASLLLQPGDKIIQANGYSFINIEHGQAVSLLKTFQNTVELIIVREV*,2,,FALSE,FALSE,188.666666666667,200,186,180,352,184,160,-0.0333277181082663,0.0901290932010531,-0.221527501081982,0.100380048696621,-0.269762659928226,0.101585373725791,-0.163598434974602,0.0559672640220031,0.108708604115371,0.00879495240823382,0.0896714053697821,0.0100355980916114,0.0831834591640582,0.00976691473725865,0.0949593201203168,0.00547960054079674,missense,"N25H,K47L",-0.163598434974602,-0.287167976008438
ERBIN_PDZ1 abundance,1,EIRVRVEKDPELGFSISGGVGGRGHPFRPDDDGIFVTRVQPEGPASDLLQPGDKIIQANGYSFINIEHGQAVSLLKTFQNTVELIIVREV*,2,,FALSE,FALSE,29.6666666666667,23,35,31,61,71,49,0.0939180251430258,0.25994084552461,0.00456539722726916,0.222040750283007,-0.0836670426934047,0.23545460263768,-0.000501194721905161,0.137204508107819,0.121125463270372,0.0253654761647851,0.112275274248714,0.0221987512332729,0.101075602096132,0.0226377572293509,0.110927721318914,0.0134333151703071,missense,"N25H,K47D",-0.000501194721905161,-0.0542862863778038
ERBIN_PDZ1 abundance,1,EIRVRVEKDPELGFSISGGVGGRGHPFRPDDDGIFVTRVQPEGPASALLQPGDKIIQANGYSFINIEHGQAVSLLKTFQNTVELIIVREV*,2,,FALSE,FALSE,111,112,114,107,186,275,74,-0.064258297105909,0.121010809607689,0.0399493349356474,0.12284408865398,-0.358091915300545,0.135522968130832,-0.112368474265345,0.0727388574689707,0.105690344854329,0.0118084435733459,0.115812819630995,0.0122814634747544,0.0746910524879191,0.0130298410699059,0.099975104352633,0.00712166102254364,missense,"N25H,K47A",-0.112368474265345,-0.214018241584985
ERBIN_PDZ1 abundance,1,EIRVRVEKDPELGFSISGGVGGRGHPFRPDDDGIFVTRVQPEGPASGLLQPGDKIIQANGYSFINIEHGQAVSLLKTFQNTVELIIVREV*,2,,FALSE,FALSE,117.333333333333,152,112,88,208,271,269,-0.11253493928861,0.10473059231477,0.0469912062791667,0.123730500809347,0.11045541513254,0.137114679652497,-0.00627246095483736,0.0690591111096084,0.10097942682169,0.0102197918827367,0.11651683792481,0.0123700834370904,0.119739484746118,0.0131828760014934,0.110362672551144,0.00676138720010291,missense,"N25H,K47G",-0.00627246095483736,-0.0625269054682991
ERBIN_PDZ1 abundance,1,EIRVRVEKDPELGFSISGGVGGRGHPFRPDDDGIFVTRVQPEGPASVLLQPGDKIIQANGYSFINIEHGQAVSLLKTFQNTVELIIVREV*,2,,FALSE,FALSE,106.333333333333,105,118,96,127,97,96,-0.149474062018303,0.126535217927216,-0.267963943222327,0.127108818211948,-0.328757416579698,0.148423928173463,-0.240623701097344,0.0767543605987498,0.0973748434971379,0.0123475248680562,0.0850288745464179,0.0127078341765912,0.0775114146853366,0.014270202473756,0.0874179886424148,0.00751480786482734,missense,"N25H,K47V",-0.240623701097344,-0.397150058422102
ERBIN_PDZ1 abundance,1,EIRVRVEKDPELGFSISGGVGGRGHPFRPDDDGIFVTRVQPEGPAS*LLQPGDKIIQANGYSFINIEHGQAVSLLKTFQNTVELIIVREV*,2,,FALSE,TRUE,67.6666666666667,90,55,58,21,10,6,-0.657505578383831,0.169109570611612,-0.72312995585834,0.232567322491948,-0.939369440352345,0.260135216611439,-0.73633123040165,0.12106015197628,0.0478002516575134,0.0165020036536726,0.039523186642422,0.0232511560621501,0.0188041878966607,0.0250106721825958,0.0388846309177098,0.0118526657650688,stop,"N25H,K47*",-0.73633123040165,-1.10495606916853
ERBIN_PDZ1 abundance,1,EIRVRVEKDPELGFSISGGVGGRGHPFRPDDDGIFVTRVQPEGPASYLLQPGDKIIQANGYSFINIEHGQAVSLLKTFQNTVELIIVREV*,2,,FALSE,FALSE,69.3333333333333,63,84,61,21,118,61,-0.547242023236221,0.188413854196318,-0.106294046953829,0.145607739708713,-0.227355465834459,0.172483657064986,-0.257653682600031,0.0958054122531404,0.058559959599128,0.0183857489502531,0.101191987869532,0.0145572827839622,0.0872606942400271,0.0165834224981207,0.085750630098406,0.00938004381609886,missense,"N25H,K47Y",-0.257653682600031,-0.421466661576021
ERBIN_PDZ1 abundance,1,EIRVRVEKDPELGFSISGGVGGRGHPFRPDDDGIFVTRVQPEGPASWLLQPGDKIIQANGYSFINIEHGQAVSLLKTFQNTVELIIVREV*,2,,FALSE,FALSE,95.3333333333333,81,98,107,30,21,27,-0.514670559425708,0.163568232382279,-0.673561711234148,0.168050629020019,-0.659516896234285,0.154275890918422,-0.616690074860731,0.0933311690421614,0.0617383392311182,0.0159612703091555,0.0444788226240153,0.0168010336096218,0.0457105803935174,0.0148328387970708,0.0505983666534039,0.00913779748382125,missense,"N25H,K47W",-0.616690074860731,-0.934124028058814
ERBIN_PDZ1 abundance,1,EIRVRVEKDPELGFSISGGVGGRGHPFRPDDDGIFVTRVQPEGPASCLLQPGDKIIQANGYSFINIEHGQAVSLLKTFQNTVELIIVREV*,2,,FALSE,FALSE,69.3333333333333,60,62,86,70,203,65,-0.159959145616145,0.167849613449168,0.148995401799818,0.164572409289297,-0.315219395484763,0.148600782240001,-0.12277854413436,0.0921740118242697,0.0963516909504494,0.0163790548600419,0.126714811757212,0.0164532950326329,0.0788130262549544,0.0142872060887989,0.0989558831082005,0.00902450341044197,missense,"N25H,K47C",-0.12277854413436,-0.228882470167352
ERBIN_PDZ1 abundance,1,EIRVRVEKDPELGFSISGGVGGRGHPFRPDDDGIFVTRVQPEGPASFLLQPGDKIIQANGYSFINIEHGQAVSLLKTFQNTVELIIVREV*,2,,FALSE,FALSE,86,85,116,57,34,31,29,-0.490878593806198,0.157845749905904,-0.606936332788009,0.147894351762816,-0.439437629935972,0.189599917334078,-0.524968232572533,0.0937932456135072,0.0640600002829513,0.0154028605964959,0.0511397630147473,0.0147858891640584,0.0668700775783798,0.0182290634849837,0.0595785993910215,0.00918303812715947,missense,"N25H,K47F",-0.524968232572533,-0.803157142444961
ERBIN_PDZ1 abundance,1,EIRVRVEKDPELGFSISGGVGGRGPPFRPDDDGIFVTRVQPEGPASKLLQPGDKIIQANGYSFINIEHGQAVSLLKTFQNTVELIIVREV*,1,,FALSE,FALSE,32.6666666666667,40,22,36,23,40,48,-0.378688907940119,0.218346312681065,-0.0284678649200103,0.281198751873288,-0.137068014070735,0.220372409663282,-0.205218316379425,0.135814827100222,0.0750076633830983,0.0213066098896563,0.1089727400612,0.0281131329811565,0.0959413714957998,0.0211876814218882,0.0908844322615125,0.0132972553336539,missense,N25P,-0.205218316379425,-0.346595764539774
ERBIN_PDZ1 abundance,1,EIRVRVEKDPELGFSISGGVGGRGPPFRPDDDGIFVTRVQPEGPASNLLQPGDKIIQANGYSFINIEHGQAVSLLKTFQNTVELIIVREV*,2,,FALSE,FALSE,65.6666666666667,64,66,67,224,172,107,0.179454645674307,0.154855377871335,0.0461406031944467,0.161734268005429,-0.156473727096753,0.1650134227458,0.0300104836656655,0.0925865114555058,0.129472274272404,0.0151110549342744,0.116431798010956,0.0161695489533876,0.0940756113219736,0.0158651976298461,0.113915035641218,0.00906489011223806,missense,"N25P,K47N",0.0300104836656655,-0.0107195699492807
ERBIN_PDZ1 abundance,1,EIRVRVEKDPELGFSISGGVGGRGPPFRPDDDGIFVTRVQPEGPASTLLQPGDKIIQANGYSFINIEHGQAVSLLKTFQNTVELIIVREV*,2,,FALSE,FALSE,105.333333333333,98,110,108,138,319,165,-0.127268687362865,0.130909684059029,0.0633285995777998,0.125455307775536,-0.112129888232123,0.127082000868664,-0.0562858947793537,0.0737593645759612,0.099541682265458,0.0127743928201713,0.118150185538589,0.0125425227786035,0.0983390448993571,0.0122182851881299,0.10546599511263,0.00722157606025486,missense,"N25P,K47T",-0.0562858947793537,-0.133939597401268
ERBIN_PDZ1 abundance,1,EIRVRVEKDPELGFSISGGVGGRGPPFRPDDDGIFVTRVQPEGPASRLLQPGDKIIQANGYSFINIEHGQAVSLLKTFQNTVELIIVREV*,2,,FALSE,FALSE,135.666666666667,167,121,119,345,183,196,-0.0366757048545395,0.0992801002878225,-0.107271855448702,0.121869207592671,-0.0843381724781775,0.120433325188423,-0.0704928031292801,0.0648569477181847,0.108381901792613,0.00968792346737909,0.101094230464624,0.0121839987430129,0.101011076395777,0.011579048986077,0.104075035878912,0.00634996496615006,missense,"N25P,K47R",-0.0704928031292801,-0.154225218518047
ERBIN_PDZ1 abundance,1,EIRVRVEKDPELGFSISGGVGGRGPPFRPDDDGIFVTRVQPEGPASSLLQPGDKIIQANGYSFINIEHGQAVSLLKTFQNTVELIIVREV*,2,,FALSE,FALSE,236.333333333333,237,266,206,344,484,308,-0.133792686924544,0.0850857420623238,-0.0664112334201093,0.0820114623400987,-0.1495678953713,0.0933099560200823,-0.113361599306273,0.0498964246266402,0.0989050591328108,0.0083028135031614,0.105179312966342,0.00819917987326361,0.0947395717640981,0.00897127559963017,0.0998778702175285,0.0048852213904984,missense,"N25P,K47S",-0.113361599306273,-0.215436295239281
ERBIN_PDZ1 abundance,1,EIRVRVEKDPELGFSISGGVGGRGPPFRPDDDGIFVTRVQPEGPASMLLQPGDKIIQANGYSFINIEHGQAVSLLKTFQNTVELIIVREV*,2,,FALSE,FALSE,43,48,49,32,42,92,52,-0.250886145352816,0.191196163042756,-0.0191416116143634,0.188206585134493,-0.0759046840609341,0.231311389035702,-0.118773984945377,0.116031117800451,0.0874788774458955,0.0186572514476192,0.109905141779383,0.0188161459486122,0.101821913224819,0.0222394084070293,0.099347958459409,0.0113602868919703,missense,"N25P,K47M",-0.118773984945377,-0.223164479423233
ERBIN_PDZ1 abundance,1,EIRVRVEKDPELGFSISGGVGGRGPPFRPDDDGIFVTRVQPEGPASILLQPGDKIIQANGYSFINIEHGQAVSLLKTFQNTVELIIVREV*,2,,FALSE,FALSE,71,51,84,78,16,24,37,-0.568109822107908,0.21211036879045,-0.593807115428222,0.177588736865089,-0.468661408381315,0.164592843025162,-0.536671281469356,0.10491632736138,0.0565236437834161,0.0206980957263546,0.0524523699559776,0.0177546157021835,0.0640603605698402,0.0158247610382283,0.0584327861342079,0.0102720683991593,missense,"N25P,K47I",-0.536671281469356,-0.81986757725489
ERBIN_PDZ1 abundance,1,EIRVRVEKDPELGFSISGGVGGRGPPFRPDDDGIFVTRVQPEGPASQLLQPGDKIIQANGYSFINIEHGQAVSLLKTFQNTVELIIVREV*,2,,FALSE,FALSE,21,26,17,20,19,27,15,-0.304578778705125,0.263654027580718,-0.0692601371349471,0.321703663236652,-0.317642917598182,0.307147615827627,-0.242951318768713,0.16988688776126,0.0822394576510807,0.0257278148759239,0.104894490902047,0.0321626529451048,0.0785800169842544,0.0295306742055041,0.0871900980125318,0.016633156869789,missense,"N25P,K47Q",-0.242951318768713,-0.400473594340201
ERBIN_PDZ1 abundance,1,EIRVRVEKDPELGFSISGGVGGRGPPFRPDDDGIFVTRVQPEGPASHLLQPGDKIIQANGYSFINIEHGQAVSLLKTFQNTVELIIVREV*,2,,FALSE,FALSE,38.6666666666667,47,31,38,62,200,63,-0.122015936411975,0.187475225196668,0.268860880984936,0.231881805067317,-0.105268349566012,0.214755385917994,-0.0109672502496664,0.120619797384107,0.100054254765465,0.0182941559131136,0.138698485702179,0.0231826207561036,0.0989987467900958,0.0206476332832116,0.109903018672964,0.0118095518608325,missense,"N25P,K47H",-0.0109672502496664,-0.0692304552141172
ERBIN_PDZ1 abundance,1,EIRVRVEKDPELGFSISGGVGGRGPPFRPDDDGIFVTRVQPEGPASPLLQPGDKIIQANGYSFINIEHGQAVSLLKTFQNTVELIIVREV*,2,,FALSE,FALSE,77,77,81,73,22,76,50,-0.595505445311825,0.174890940816551,-0.243922019570474,0.153903072753038,-0.383625274814984,0.166660352162921,-0.392903256962496,0.0949520420630886,0.0538503316073479,0.0170661597324806,0.0874324904666334,0.0153866171940353,0.0722361504071683,0.0160235414800023,0.0725087171021279,0.00929649269319478,missense,"N25P,K47P",-0.392903256962496,-0.614585498844846
ERBIN_PDZ1 abundance,1,EIRVRVEKDPELGFSISGGVGGRGPPFRPDDDGIFVTRVQPEGPASLLLQPGDKIIQANGYSFINIEHGQAVSLLKTFQNTVELIIVREV*,2,,FALSE,FALSE,182.666666666667,197,172,179,312,428,121,-0.110242292691857,0.0927973289264468,0.0215120244434024,0.100531788971837,-0.35787751623989,0.104353218544195,-0.141861968668228,0.0570821706759171,0.101203147231951,0.00905532345364574,0.11396953064685,0.0100507684809084,0.0747116658623487,0.0100330288770785,0.0970874776175386,0.00558875797792504,missense,"N25P,K47L",-0.141861968668228,-0.256131123440088
ERBIN_PDZ1 abundance,1,EIRVRVEKDPELGFSISGGVGGRGPPFRPDDDGIFVTRVQPEGPASELLQPGDKIIQANGYSFINIEHGQAVSLLKTFQNTVELIIVREV*,2,,FALSE,FALSE,55.3333333333333,58,54,54,71,208,88,-0.163353761444955,0.171160358915406,0.194184554120495,0.175802848641415,-0.0762085660970353,0.178228509344068,-0.0172721524534044,0.101030305367874,0.0960204384813713,0.0167021231144443,0.13123264350445,0.0175760696994464,0.101792696519422,0.0171357606973126,0.109285723078316,0.00989159869799986,missense,"N25P,K47E",-0.0172721524534044,-0.0782330372068443
ERBIN_PDZ1 abundance,1,EIRVRVEKDPELGFSISGGVGGRGPPFRPDDDGIFVTRVQPEGPASDLLQPGDKIIQANGYSFINIEHGQAVSLLKTFQNTVELIIVREV*,2,,FALSE,FALSE,63.3333333333333,57,71,62,57,124,76,-0.238899467757536,0.176620738590253,-0.0460326981000009,0.157059107444919,-0.175278714857313,0.169524625296683,-0.145480857028907,0.0964970440846114,0.0886485581254532,0.0172349563835425,0.10721667788919,0.0157021449920603,0.0922676078136305,0.0162989267097421,0.0967331622339875,0.00944775958216294,missense,"N25P,K47D",-0.145480857028907,-0.26129842630011
ERBIN_PDZ1 abundance,1,EIRVRVEKDPELGFSISGGVGGRGPPFRPDDDGIFVTRVQPEGPASALLQPGDKIIQANGYSFINIEHGQAVSLLKTFQNTVELIIVREV*,2,,FALSE,FALSE,93,92,105,82,112,261,100,-0.231016894632136,0.140078626033303,0.0568324228788886,0.127611184172544,-0.178455741825693,0.147683206072315,-0.104067135489344,0.0795002384959443,0.0894177532103041,0.0136691139965812,0.117500723625302,0.0127580587275942,0.0919621529003878,0.014198985827692,0.100787865548686,0.00778364920044298,missense,"N25P,K47A",-0.104067135489344,-0.202165007297537
ERBIN_PDZ1 abundance,1,EIRVRVEKDPELGFSISGGVGGRGPPFRPDDDGIFVTRVQPEGPASGLLQPGDKIIQANGYSFINIEHGQAVSLLKTFQNTVELIIVREV*,2,,FALSE,FALSE,117.333333333333,114,116,122,225,565,236,-0.00129840058563522,0.118240056424842,0.221101069690699,0.120208684746309,-0.0374119172417195,0.118229553378637,0.0590362966225402,0.068636509362777,0.111834080177261,0.0115380686975692,0.133923649693395,0.0120179862721644,0.105522796115099,0.0113671675844822,0.116756872975147,0.00672001142801642,missense,"N25P,K47G",0.0590362966225402,0.0307255235043344
ERBIN_PDZ1 abundance,1,EIRVRVEKDPELGFSISGGVGGRGPPFRPDDDGIFVTRVQPEGPASVLLQPGDKIIQANGYSFINIEHGQAVSLLKTFQNTVELIIVREV*,2,,FALSE,FALSE,161,166,172,145,91,153,116,-0.409058058608132,0.110138539386358,-0.265788079108067,0.106375368533766,-0.32833647529868,0.11579981122872,-0.332928749284588,0.0638377846543236,0.0720441892670562,0.0107475086879504,0.0852464087878952,0.0106349863275954,0.0775518860391378,0.0111335602890479,0.0783806558228894,0.00625018151999665,missense,"N25P,K47V",-0.332928749284588,-0.528949686361711
ERBIN_PDZ1 abundance,1,EIRVRVEKDPELGFSISGGVGGRGPPFRPDDDGIFVTRVQPEGPAS*LLQPGDKIIQANGYSFINIEHGQAVSLLKTFQNTVELIIVREV*,2,,FALSE,TRUE,57.3333333333333,54,56,62,10,15,9,-0.718824006962146,0.246254700612958,-0.60779685848891,0.222829755225068,-0.831705390139872,0.232009425732464,-0.716306318678862,0.134586109632957,0.0418166936082723,0.0240299585325188,0.0510537310771872,0.0222776328097777,0.0291555363253389,0.022306521069519,0.0408452148237313,0.0131769549935217,stop,"N25P,K47*",-0.716306318678862,-1.07636309439176
ERBIN_PDZ1 abundance,1,EIRVRVEKDPELGFSISGGVGGRGPPFRPDDDGIFVTRVQPEGPASYLLQPGDKIIQANGYSFINIEHGQAVSLLKTFQNTVELIIVREV*,2,,FALSE,FALSE,72,63,99,54,46,38,43,-0.328215189309788,0.173386027523767,-0.501303137681071,0.151720652848722,-0.341425717658736,0.191192747852986,-0.403945801205306,0.0980287752959202,0.0799329759259649,0.0169193076970448,0.0617005497944979,0.0151684275307382,0.0762934222523031,0.0183822060024397,0.0714275720352387,0.00959772716268543,missense,"N25P,K47Y",-0.403945801205306,-0.630352818740034
ERBIN_PDZ1 abundance,1,EIRVRVEKDPELGFSISGGVGGRGPPFRPDDDGIFVTRVQPEGPASWLLQPGDKIIQANGYSFINIEHGQAVSLLKTFQNTVELIIVREV*,2,,FALSE,FALSE,79.6666666666667,90,93,56,62,37,28,-0.350772086469973,0.146847360965783,-0.488105301133769,0.155125602968411,-0.45547369159958,0.198244330555462,-0.424608416348862,0.0939168092562941,0.0777318349851734,0.0143296188289366,0.063020017009221,0.0155088409033843,0.0653282921692652,0.0190601796564395,0.0694045523451857,0.00919513590280868,missense,"N25P,K47W",-0.424608416348862,-0.659856351229997
ERBIN_PDZ1 abundance,1,EIRVRVEKDPELGFSISGGVGGRGPPFRPDDDGIFVTRVQPEGPASCLLQPGDKIIQANGYSFINIEHGQAVSLLKTFQNTVELIIVREV*,2,,FALSE,FALSE,92.3333333333333,87,104,86,97,188,79,-0.180443023230257,0.140145131598491,-0.0745109030443784,0.131763426085146,-0.256827509445145,0.146281875720511,-0.164134157856648,0.0802583567120793,0.0943528388334053,0.0136756037243698,0.10436954020692,0.0131731833619721,0.0844271078040965,0.014064255073029,0.0949068689697117,0.00785787446515287,missense,"N25P,K47C",-0.164134157856648,-0.287932918749047
ERBIN_PDZ1 abundance,1,EIRVRVEKDPELGFSISGGVGGRGPPFRPDDDGIFVTRVQPEGPASFLLQPGDKIIQANGYSFINIEHGQAVSLLKTFQNTVELIIVREV*,2,,FALSE,FALSE,103,95,120,94,42,74,79,-0.464045479204278,0.14759232042646,-0.358274330079247,0.129770684100245,-0.334738389107075,0.145653762921939,-0.382851647320247,0.0809979133344284,0.0666784218991783,0.0144023132583381,0.0760000012019432,0.0129739569427741,0.0769363747304858,0.0140038652361456,0.0734928424938907,0.00793028241538214,missense,"N25P,K47F",-0.382851647320247,-0.60023310493942
ERBIN_PDZ1 abundance,1,EIRVRVEKDPELGFSISGGVGGRGRPFRPDDDGIFVTRVQPEGPASKLLQPGDKIIQANGYSFINIEHGQAVSLLKTFQNTVELIIVREV*,1,,FALSE,FALSE,27,27,22,32,35,9,15,-0.127387681805632,0.247649740234201,-0.478482111435175,0.317099164260074,-0.465150997064663,0.255215528806111,-0.335960854612529,0.155037863238359,0.0995300705824396,0.0241660889055279,0.0639821052471567,0.0317023134479421,0.0643978686850832,0.0245376693322222,0.0780837907485451,0.0151793298116358,missense,N25R,-0.335960854612529,-0.533279139213366
ERBIN_PDZ1 abundance,1,EIRVRVEKDPELGFSISGGVGGRGLPFRPDDDGIFVTRVQPEGPASKLLQPGDKIIQANGYSFINIEHGQAVSLLKTFQNTVELIIVREV*,1,,FALSE,FALSE,226.333333333333,224,239,216,268,271,248,-0.16219872980215,0.0874219188574885,-0.192225072802331,0.0884908548582179,-0.187722662748452,0.0911024992300688,-0.180428576377529,0.0513641054837635,0.0961331484617748,0.00853078166528259,0.0926009456234595,0.0088469637709001,0.0910711857935106,0.00875903990601111,0.0933115273695955,0.00502891797740406,missense,N25L,-0.180428576377529,-0.311199233438444
ERBIN_PDZ1 abundance,1,EIRVRVEKDPELGFSISGGVGGRGLPFRPDDDGIFVTRVQPEGPASNLLQPGDKIIQANGYSFINIEHGQAVSLLKTFQNTVELIIVREV*,2,,FALSE,FALSE,228.333333333333,227,230,228,185,252,312,-0.296185446348635,0.0908960194391215,-0.186123889255365,0.0894392623522503,-0.162752627750239,0.0888003783451354,-0.213902334576369,0.0517877994097354,0.0830584935028799,0.0088697903936709,0.0932109176921677,0.00894178178066166,0.0934719270997563,0.00853770274325479,0.0900342039782511,0.00507040068173949,missense,"N25L,K47N",-0.213902334576369,-0.358995415369881
ERBIN_PDZ1 abundance,1,EIRVRVEKDPELGFSISGGVGGRGLPFRPDDDGIFVTRVQPEGPASTLLQPGDKIIQANGYSFINIEHGQAVSLLKTFQNTVELIIVREV*,2,,FALSE,FALSE,494,514,477,491,275,372,684,-0.434482217633518,0.0652146065256446,-0.316065784634785,0.0649623746450672,-0.160110076055252,0.0606797237727267,-0.296551348497141,0.0366696352674119,0.069563255966764,0.00636375381515585,0.0802198437265503,0.00649467988389736,0.0937259949458165,0.00583404545981567,0.0819422668558909,0.00359022290536005,missense,"N25L,K47T",-0.296551348497141,-0.477007479696376
ERBIN_PDZ1 abundance,1,EIRVRVEKDPELGFSISGGVGGRGLPFRPDDDGIFVTRVQPEGPASRLLQPGDKIIQANGYSFINIEHGQAVSLLKTFQNTVELIIVREV*,2,,FALSE,FALSE,469.333333333333,479,494,435,486,393,429,-0.237391873162857,0.0615714479195453,-0.297369667696946,0.0631366667939884,-0.261283744583119,0.0655062125434569,-0.264962346015961,0.0365713193806195,0.0887956718069537,0.00600824811307567,0.0820890071499412,0.00631215287316138,0.083998663560152,0.0062980876991178,0.0850350590104449,0.0035805970679022,missense,"N25L,K47R",-0.264962346015961,-0.431902484295071
ERBIN_PDZ1 abundance,1,EIRVRVEKDPELGFSISGGVGGRGLPFRPDDDGIFVTRVQPEGPASSLLQPGDKIIQANGYSFINIEHGQAVSLLKTFQNTVELIIVREV*,2,,FALSE,FALSE,870,856,924,830,586,780,887,-0.34504984954353,0.0480968678309517,-0.280095536528327,0.0462281048799936,-0.23273333697583,0.0474450664152111,-0.285330607517187,0.0272725800947091,0.078290220736647,0.00469337534124209,0.083816006090876,0.00462170209256028,0.0867436394025117,0.00456160076382427,0.083040858674096,0.00267018313736291,missense,"N25L,K47S",-0.285330607517187,-0.460985717989858
ERBIN_PDZ1 abundance,1,EIRVRVEKDPELGFSISGGVGGRGLPFRPDDDGIFVTRVQPEGPASMLLQPGDKIIQANGYSFINIEHGQAVSLLKTFQNTVELIIVREV*,2,,FALSE,FALSE,269.666666666667,261,323,225,192,168,349,-0.323301123734076,0.0852973903411138,-0.427749932816298,0.0825687779793818,-0.134072301154359,0.0890737296915126,-0.302505619300573,0.0493767407181103,0.0804124989227504,0.00832346650734831,0.0690541067209718,0.00825489807462569,0.0962293939891808,0.00856398407880008,0.081359300615095,0.0048343405715771,missense,"N25L,K47M",-0.302505619300573,-0.485509405560193
ERBIN_PDZ1 abundance,1,EIRVRVEKDPELGFSISGGVGGRGLPFRPDDDGIFVTRVQPEGPASILLQPGDKIIQANGYSFINIEHGQAVSLLKTFQNTVELIIVREV*,2,,FALSE,FALSE,260.666666666667,263,269,250,40,48,53,-0.787423194468021,0.111479822842912,-0.729840269984178,0.10637569552365,-0.718969094838012,0.106686053326238,-0.744169630393625,0.0624152279941807,0.0351226665418752,0.0108783934416672,0.038852316120742,0.0106350190187436,0.0399945552079178,0.0102573190241407,0.0381171947818622,0.00611090291882779,missense,"N25L,K47I",-0.744169630393625,-1.11614828696023
ERBIN_PDZ1 abundance,1,EIRVRVEKDPELGFSISGGVGGRGLPFRPDDDGIFVTRVQPEGPASQLLQPGDKIIQANGYSFINIEHGQAVSLLKTFQNTVELIIVREV*,2,,FALSE,FALSE,204.333333333333,216,188,209,182,240,404,-0.272089920370102,0.0915175554618668,-0.154566920700774,0.098849449024062,-0.0457671633271524,0.0907701391099594,-0.156976403916041,0.0539863821980647,0.0854097764982589,0.00893044095106477,0.096365857916999,0.00988257482301968,0.104719481886561,0.0087270851783164,0.0956076649269417,0.00528565786192217,missense,"N25L,K47Q",-0.156976403916041,-0.277712575173237
ERBIN_PDZ1 abundance,1,EIRVRVEKDPELGFSISGGVGGRGLPFRPDDDGIFVTRVQPEGPASHLLQPGDKIIQANGYSFINIEHGQAVSLLKTFQNTVELIIVREV*,2,,FALSE,FALSE,142,131,155,140,122,126,239,-0.235272730142065,0.115767119094534,-0.286659629649784,0.112038137264724,-0.0980360278446089,0.111985532738335,-0.206003912614866,0.0653691542655126,0.0890024614389378,0.011296755206485,0.083159754163743,0.0112011274264247,0.0996940975774645,0.0107668368973487,0.0908075166996783,0.0064001136972482,missense,"N25L,K47H",-0.206003912614866,-0.347717493996345
ERBIN_PDZ1 abundance,1,EIRVRVEKDPELGFSISGGVGGRGLPFRPDDDGIFVTRVQPEGPASPLLQPGDKIIQANGYSFINIEHGQAVSLLKTFQNTVELIIVREV*,2,,FALSE,FALSE,303.666666666667,318,321,272,70,83,121,-0.684169048872617,0.096211330459466,-0.620706497216866,0.0906478235531028,-0.501752893987314,0.0906387923363788,-0.599015200354765,0.0533417129997046,0.0451983842065217,0.00938846761318545,0.0497630767343782,0.00906260892348889,0.060878783275894,0.0087144568570185,0.052328864893649,0.00522254007780858,missense,"N25L,K47P",-0.599015200354765,-0.908886601401064
ERBIN_PDZ1 abundance,1,EIRVRVEKDPELGFSISGGVGGRGLPFRPDDDGIFVTRVQPEGPASLLLQPGDKIIQANGYSFINIEHGQAVSLLKTFQNTVELIIVREV*,2,,FALSE,FALSE,605.666666666667,585,611,621,298,326,542,-0.425443958736708,0.0591956382099439,-0.414822014327658,0.0592604757251791,-0.287836416801625,0.0553579948173356,-0.37197934944681,0.033399293497366,0.0704452248630161,0.00577641250278773,0.0703465886015616,0.00592462670438624,0.0814457597700399,0.00532238840668118,0.0745573192080564,0.00327003275769287,missense,"N25L,K47L",-0.37197934944681,-0.584708874762315
ERBIN_PDZ1 abundance,1,EIRVRVEKDPELGFSISGGVGGRGLPFRPDDDGIFVTRVQPEGPASELLQPGDKIIQANGYSFINIEHGQAVSLLKTFQNTVELIIVREV*,2,,FALSE,FALSE,230,221,268,201,315,373,221,-0.116950995794422,0.0876615516866235,-0.125989716060557,0.0822128572701689,-0.216012522600585,0.0956743275665,-0.148344017389379,0.0508111926612442,0.100548500409127,0.00855416545017202,0.0992228931951718,0.00821931453749336,0.0883512602868072,0.00919859784548218,0.0964528380956938,0.00497478380711304,missense,"N25L,K47E",-0.148344017389379,-0.265386647666683
ERBIN_PDZ1 abundance,1,EIRVRVEKDPELGFSISGGVGGRGLPFRPDDDGIFVTRVQPEGPASDLLQPGDKIIQANGYSFINIEHGQAVSLLKTFQNTVELIIVREV*,2,,FALSE,FALSE,233,254,252,193,498,388,293,-0.00802418184132445,0.0799979462166007,-0.212327768340487,0.0899294763447305,-0.174204582221565,0.097448391050151,-0.119032459623582,0.0509505658441742,0.111177766838792,0.00780633760690306,0.0905911580650904,0.00899079142621666,0.0923708801793765,0.00936916498667392,0.0993226519161784,0.004988429451257,missense,"N25L,K47D",-0.119032459623582,-0.223533547714602
ERBIN_PDZ1 abundance,1,EIRVRVEKDPELGFSISGGVGGRGLPFRPDDDGIFVTRVQPEGPASALLQPGDKIIQANGYSFINIEHGQAVSLLKTFQNTVELIIVREV*,2,,FALSE,FALSE,467.333333333333,432,542,428,556,436,456,-0.241851700741334,0.0660193001692253,-0.289892630188973,0.0600696839509142,-0.219098781174551,0.0652687839618472,-0.25260661874343,0.0367282635637655,0.0883604741376047,0.00644227720918039,0.0828365316263708,0.00600552812485124,0.0880545322909991,0.00627526015389431,0.0862447742078481,0.00359596304024103,missense,"N25L,K47A",-0.25260661874343,-0.414260109479996
ERBIN_PDZ1 abundance,1,EIRVRVEKDPELGFSISGGVGGRGLPFRPDDDGIFVTRVQPEGPASGLLQPGDKIIQANGYSFINIEHGQAVSLLKTFQNTVELIIVREV*,2,,FALSE,FALSE,415,422,408,415,671,680,726,-0.0674417290631376,0.062411724754703,-0.0738069153688824,0.0659495891701041,-0.0803287795190245,0.0648393407961961,-0.0736926237654324,0.0371517537406998,0.105379700071781,0.00609024377632358,0.104439922095198,0.00659337766629647,0.101396559046911,0.0062339713873172,0.103761750261066,0.00363742579606985,missense,"N25L,K47G",-0.0736926237654324,-0.158794147060967
ERBIN_PDZ1 abundance,1,EIRVRVEKDPELGFSISGGVGGRGLPFRPDDDGIFVTRVQPEGPASVLLQPGDKIIQANGYSFINIEHGQAVSLLKTFQNTVELIIVREV*,2,,FALSE,FALSE,559.666666666667,575,622,482,177,156,170,-0.579695020354561,0.0647051542167193,-0.631793289583202,0.0669167145217025,-0.555504892526967,0.0687118620110542,-0.589355726593336,0.0385192708807622,0.0553931401513427,0.00631404057992705,0.0486546633219684,0.00669006701302297,0.0557108032071181,0.00660629451944288,0.0532745973422841,0.0037713156295498,missense,"N25L,K47V",-0.589355726593336,-0.895094126635587
ERBIN_PDZ1 abundance,1,EIRVRVEKDPELGFSISGGVGGRGLPFRPDDDGIFVTRVQPEGPAS*LLQPGDKIIQANGYSFINIEHGQAVSLLKTFQNTVELIIVREV*,2,,FALSE,TRUE,289.333333333333,291,307,270,24,34,75,-0.91148228322579,0.131194219703797,-0.840462366122311,0.119958855704742,-0.633902073623548,0.0984599398268187,-0.766002999834708,0.0658316416433355,0.023016766630073,0.012802158299278,0.0277927588550432,0.011993009358073,0.048173314734825,0.00946642023407755,0.0359795497658446,0.00644539456151616,stop,"N25L,K47*",-0.766002999834708,-1.14732350462725
ERBIN_PDZ1 abundance,1,EIRVRVEKDPELGFSISGGVGGRGLPFRPDDDGIFVTRVQPEGPASYLLQPGDKIIQANGYSFINIEHGQAVSLLKTFQNTVELIIVREV*,2,,FALSE,FALSE,277.333333333333,298,256,278,86,89,55,-0.591933314638694,0.0892726172467857,-0.544081680285345,0.0974755824469337,-0.747531599710244,0.10742811204619,-0.618546289319513,0.0561326180907766,0.0541989062811893,0.00871137600699593,0.0574237212205363,0.00974522110603527,0.0372484162753324,0.0103286641792747,0.0504166298125932,0.00549578990185462,missense,"N25L,K47Y",-0.618546289319513,-0.936774461375823
ERBIN_PDZ1 abundance,1,EIRVRVEKDPELGFSISGGVGGRGLPFRPDDDGIFVTRVQPEGPASWLLQPGDKIIQANGYSFINIEHGQAVSLLKTFQNTVELIIVREV*,2,,FALSE,FALSE,256.333333333333,267,263,239,37,52,39,-0.799581773830631,0.117786715053271,-0.698195789689207,0.104583422825113,-0.797566341065637,0.114625233071861,-0.760257054457703,0.0646015114919854,0.0339362113912908,0.0114938308644119,0.0420160054213722,0.0104558347215987,0.0324378314953028,0.0110206305995706,0.0365421194384098,0.00632495590937947,missense,"N25L,K47W",-0.760257054457703,-1.13911904043246
ERBIN_PDZ1 abundance,1,EIRVRVEKDPELGFSISGGVGGRGLPFRPDDDGIFVTRVQPEGPASCLLQPGDKIIQANGYSFINIEHGQAVSLLKTFQNTVELIIVREV*,2,,FALSE,FALSE,277,228,354,249,132,202,153,-0.386267705981646,0.0929476916952677,-0.41841184922596,0.0785126805524946,-0.410022062938433,0.091638593516699,-0.406524996733617,0.0501849183050748,0.0742681111950144,0.00906999611203808,0.0699876911839733,0.0078493855835959,0.0696982340764657,0.00881058263304564,0.0711750501108831,0.00491346701129103,missense,"N25L,K47C",-0.406524996733617,-0.634035575183921
ERBIN_PDZ1 abundance,1,EIRVRVEKDPELGFSISGGVGGRGLPFRPDDDGIFVTRVQPEGPASFLLQPGDKIIQANGYSFINIEHGQAVSLLKTFQNTVELIIVREV*,2,,FALSE,FALSE,317.333333333333,329,327,296,84,159,112,-0.631778177890265,0.0878315839731666,-0.439163525055617,0.0831341105261485,-0.533247056397244,0.0868039638052527,-0.531181739619192,0.049566078262114,0.0503107757834328,0.00857075749403819,0.0679130211568323,0.0083114177745175,0.0578507804473622,0.00834575768388147,0.0589702520442631,0.00485287808858183,missense,"N25L,K47F",-0.531181739619192,-0.81202922401615
ERBIN_PDZ1 abundance,1,EIRVRVEKDPELGFSISGGVGGRGEPFRPDDDGIFVTRVQPEGPASKLLQPGDKIIQANGYSFINIEHGQAVSLLKTFQNTVELIIVREV*,1,,FALSE,FALSE,67,72,71,58,81,43,61,-0.171201947519586,0.153799010883681,-0.360118444475056,0.168465661458076,-0.211528017062848,0.176270656092803,-0.243715387433208,0.0954786584342515,0.0952545989442602,0.0150079728211401,0.0758156339780616,0.0168425269023368,0.0887824225852702,0.0169475231088505,0.087115290155826,0.00934805225042241,missense,N25E,-0.243715387433208,-0.401564585219665
ERBIN_PDZ1 abundance,1,EIRVRVEKDPELGFSISGGVGGRGEPFRPDDDGIFVTRVQPEGPASNLLQPGDKIIQANGYSFINIEHGQAVSLLKTFQNTVELIIVREV*,2,,FALSE,FALSE,51.3333333333333,68,44,42,102,73,103,-0.0822670542790494,0.155537438105695,-0.0560925804231677,0.199607356392338,0.0541817321666272,0.199182631741499,-0.0375681994882795,0.10446166876669,0.103933019260074,0.015177611548656,0.106210930859227,0.0199559497220087,0.114329057601722,0.0191503925221876,0.107298593061301,0.0102275540294671,missense,"N25E,K47N",-0.0375681994882795,-0.107213158016867
ERBIN_PDZ1 abundance,1,EIRVRVEKDPELGFSISGGVGGRGEPFRPDDDGIFVTRVQPEGPASTLLQPGDKIIQANGYSFINIEHGQAVSLLKTFQNTVELIIVREV*,2,,FALSE,FALSE,152.666666666667,163,169,126,155,107,140,-0.22588635205294,0.103735159708912,-0.35113142419292,0.109126612741754,-0.195850188533323,0.119340813775,-0.259911944934703,0.0636136900778238,0.0899184004065627,0.010122655851704,0.0767141205275677,0.0109100447827541,0.0902897657085683,0.0114740095947451,0.0855295298583538,0.00622824103775162,missense,"N25E,K47T",-0.259911944934703,-0.424691167075396
ERBIN_PDZ1 abundance,1,EIRVRVEKDPELGFSISGGVGGRGEPFRPDDDGIFVTRVQPEGPASRLLQPGDKIIQANGYSFINIEHGQAVSLLKTFQNTVELIIVREV*,2,,FALSE,FALSE,108.666666666667,108,125,93,87,119,144,-0.282411308704513,0.129360709533087,-0.23597919636341,0.123089884701506,-0.096413289859289,0.136493553813905,-0.209693484114977,0.0746528421662121,0.0844025976177885,0.0126232412135881,0.0882265823449879,0.0123060371861394,0.0998501155450344,0.0131231579251195,0.0904462809247909,0.0073090539881522,missense,"N25E,K47R",-0.209693484114977,-0.352985723205053
ERBIN_PDZ1 abundance,1,EIRVRVEKDPELGFSISGGVGGRGEPFRPDDDGIFVTRVQPEGPASSLLQPGDKIIQANGYSFINIEHGQAVSLLKTFQNTVELIIVREV*,2,,FALSE,FALSE,245,249,250,236,273,201,453,-0.180278860887636,0.0830139348886397,-0.28447014180892,0.0881120748676971,-0.0907015254665487,0.0865671930905915,-0.183879754224692,0.0495464711394063,0.0943688580780165,0.00810064298480345,0.0833786504512293,0.00880909485372613,0.100399272512983,0.00832299338920438,0.0929736320601112,0.0048509584092466,missense,"N25E,K47S",-0.183879754224692,-0.316127067453403
ERBIN_PDZ1 abundance,1,EIRVRVEKDPELGFSISGGVGGRGEPFRPDDDGIFVTRVQPEGPASMLLQPGDKIIQANGYSFINIEHGQAVSLLKTFQNTVELIIVREV*,2,,FALSE,FALSE,76.3333333333333,75,64,90,33,67,67,-0.46141412077389,0.165576083526995,-0.195007878606174,0.169619431397164,-0.319976345106664,0.145483303034624,-0.326859023143922,0.0918706952323103,0.0669351943945216,0.0161571998878676,0.092322731765457,0.016957876232699,0.0783556698495731,0.0139874763887706,0.0789749259774891,0.00899480651904703,missense,"N25E,K47M",-0.326859023143922,-0.520282905262022
ERBIN_PDZ1 abundance,1,EIRVRVEKDPELGFSISGGVGGRGEPFRPDDDGIFVTRVQPEGPASILLQPGDKIIQANGYSFINIEHGQAVSLLKTFQNTVELIIVREV*,2,,FALSE,FALSE,64,68,68,56,11,10,23,-0.770752442379512,0.211699598929339,-0.787140443946852,0.220269986522481,-0.506632388266258,0.196537387254397,-0.676293320012668,0.120549926461448,0.0367494272916015,0.0206580120946337,0.0331236725911221,0.0220217173142165,0.0604096448277545,0.0188960657779215,0.0447627772231364,0.0118027109914014,missense,"N25E,K47I",-0.676293320012668,-1.01922972584344
ERBIN_PDZ1 abundance,1,EIRVRVEKDPELGFSISGGVGGRGEPFRPDDDGIFVTRVQPEGPASQLLQPGDKIIQANGYSFINIEHGQAVSLLKTFQNTVELIIVREV*,2,,FALSE,FALSE,65.3333333333333,67,72,57,31,229,92,-0.445871915038829,0.173839134298562,0.140241712972492,0.152825728389257,-0.0771063684721512,0.173773255581615,-0.103675987638208,0.0957727757220226,0.0684518296440733,0.016963522637844,0.125839652758678,0.015278908588774,0.101706377407457,0.0167074108076111,0.100826161756551,0.00937684846330311,missense,"N25E,K47Q",-0.103675987638208,-0.201606498935736
ERBIN_PDZ1 abundance,1,EIRVRVEKDPELGFSISGGVGGRGEPFRPDDDGIFVTRVQPEGPASHLLQPGDKIIQANGYSFINIEHGQAVSLLKTFQNTVELIIVREV*,2,,FALSE,FALSE,55,54,66,45,22,30,64,-0.4852060863934,0.196935648961123,-0.446696117366205,0.180565192668227,-0.11681295067923,0.196576370218881,-0.355070202869388,0.110207481246355,0.0646135333426885,0.0192173203854832,0.0671599425321596,0.0180521899170358,0.0978887923683814,0.0188998137908131,0.0762128471376266,0.01079011069042,missense,"N25E,K47H",-0.355070202869388,-0.560564808197724
ERBIN_PDZ1 abundance,1,EIRVRVEKDPELGFSISGGVGGRGEPFRPDDDGIFVTRVQPEGPASPLLQPGDKIIQANGYSFINIEHGQAVSLLKTFQNTVELIIVREV*,2,,FALSE,FALSE,113,119,123,97,63,28,54,-0.422051492692489,0.132334014458862,-0.655523225536075,0.14825036913082,-0.425601130132069,0.145994859081499,-0.494212473587682,0.0817809235252063,0.070776267552405,0.0129133814378887,0.0462822386912286,0.0148214823647523,0.0682003863510934,0.0140366598894057,0.0625898109717725,0.00800694478471199,missense,"N25E,K47P",-0.494212473587682,-0.759241910604327
ERBIN_PDZ1 abundance,1,EIRVRVEKDPELGFSISGGVGGRGEPFRPDDDGIFVTRVQPEGPASLLLQPGDKIIQANGYSFINIEHGQAVSLLKTFQNTVELIIVREV*,2,,FALSE,FALSE,159,163,163,151,60,87,83,-0.517176209114416,0.115317838110515,-0.39862704024794,0.112747911940112,-0.427870671536095,0.116719466763974,-0.447297884495785,0.0663334310550205,0.0614938336116648,0.01125291359295,0.0719656977081861,0.0112720878759391,0.0679821815389949,0.0112219804707241,0.0671830890648048,0.00649452337957942,missense,"N25E,K47L",-0.447297884495785,-0.692253966730352
ERBIN_PDZ1 abundance,1,EIRVRVEKDPELGFSISGGVGGRGEPFRPDDDGIFVTRVQPEGPASELLQPGDKIIQANGYSFINIEHGQAVSLLKTFQNTVELIIVREV*,2,,FALSE,FALSE,58,56,65,53,36,110,92,-0.34420323999358,0.182564841741729,-0.0501121338388711,0.164104594209434,-0.0542712413676093,0.179609259351132,-0.141339542401581,0.100945967852519,0.0783728343571297,0.0178149922240257,0.106808832126537,0.0164065247412885,0.103901858225853,0.0172685127569631,0.0971386269331836,0.00988334144435663,missense,"N25E,K47E",-0.141339542401581,-0.255385166540414
ERBIN_PDZ1 abundance,1,EIRVRVEKDPELGFSISGGVGGRGEPFRPDDDGIFVTRVQPEGPASDLLQPGDKIIQANGYSFINIEHGQAVSLLKTFQNTVELIIVREV*,2,,FALSE,FALSE,66,87,63,48,174,233,73,0.00666783896148665,0.136034709873945,0.185750683780078,0.162836464718066,-0.0957734907247016,0.18976246250986,0.0393733150561751,0.0914695023648754,0.112611439575887,0.0132745016810539,0.130389458686429,0.0162797421976583,0.0999116289634263,0.0182446913732769,0.114831724653042,0.00895552683132643,missense,"N25E,K47D",0.0393733150561751,0.00264933801366421
ERBIN_PDZ1 abundance,1,EIRVRVEKDPELGFSISGGVGGRGEPFRPDDDGIFVTRVQPEGPASALLQPGDKIIQANGYSFINIEHGQAVSLLKTFQNTVELIIVREV*,2,,FALSE,FALSE,123,119,125,125,100,62,108,-0.262230402483473,0.122204425883713,-0.420611141097808,0.129834656689642,-0.303073042675194,0.124257426163605,-0.325254270800637,0.0723477500032842,0.0863718852636005,0.0119249187088264,0.0697678147284566,0.0129803526678649,0.0799808360282387,0.0119467167595115,0.079132042855753,0.00708336876870678,missense,"N25E,K47A",-0.325254270800637,-0.517991527207042
ERBIN_PDZ1 abundance,1,EIRVRVEKDPELGFSISGGVGGRGEPFRPDDDGIFVTRVQPEGPASGLLQPGDKIIQANGYSFINIEHGQAVSLLKTFQNTVELIIVREV*,2,,FALSE,FALSE,147,165,137,139,163,301,433,-0.21186192330725,0.102687622025509,0.0236763215985358,0.112070373062056,0.126903393536728,0.109042886814205,-0.0291381072606418,0.062190419713996,0.0912869283589728,0.0100204353173111,0.114185908469752,0.0112043502332512,0.121320873845572,0.0104839165241807,0.108123960152881,0.00608889255982237,missense,"N25E,K47G",-0.0291381072606418,-0.0951760805122291
ERBIN_PDZ1 abundance,1,EIRVRVEKDPELGFSISGGVGGRGEPFRPDDDGIFVTRVQPEGPASVLLQPGDKIIQANGYSFINIEHGQAVSLLKTFQNTVELIIVREV*,2,,FALSE,FALSE,142.333333333333,139,157,131,49,56,57,-0.532208757509187,0.126347998188878,-0.520817131346717,0.121317163673054,-0.492531995658534,0.128248500281076,-0.51556012358608,0.0722846061549975,0.0600269316046563,0.0123292556429915,0.0597496183082765,0.0121288075872192,0.0617653255454655,0.0123304381475987,0.060499721407452,0.00707718652858362,missense,"N25E,K47V",-0.51556012358608,-0.789723583951882
ERBIN_PDZ1 abundance,1,EIRVRVEKDPELGFSISGGVGGRGEPFRPDDDGIFVTRVQPEGPAS*LLQPGDKIIQANGYSFINIEHGQAVSLLKTFQNTVELIIVREV*,2,,FALSE,TRUE,82,65,98,83,8,9,10,-0.855251512054828,0.233387398034428,-0.929181234323656,0.209948015580663,-0.891530734331508,0.208194302413989,-0.894464940709542,0.124886299722945,0.0285038622921108,0.0227743449478124,0.0189229992168283,0.0209897677063971,0.0234036350976672,0.0200168186214412,0.0234021952535212,0.0122272733437695,stop,"N25E,K47*",-0.894464940709542,-1.33075048228678
ERBIN_PDZ1 abundance,1,EIRVRVEKDPELGFSISGGVGGRGEPFRPDDDGIFVTRVQPEGPASYLLQPGDKIIQANGYSFINIEHGQAVSLLKTFQNTVELIIVREV*,2,,FALSE,FALSE,68,71,68,65,20,19,13,-0.599281704139759,0.183065698064415,-0.593500884652372,0.191581615898488,-0.732468789884075,0.207174440289516,-0.635925750972,0.111536759611162,0.0534818377559923,0.0178638666480872,0.0524829856911723,0.0191535681030549,0.0386966284921113,0.0199187640881147,0.048715054630496,0.0109202566708239,missense,"N25E,K47Y",-0.635925750972,-0.961590076822357
ERBIN_PDZ1 abundance,1,EIRVRVEKDPELGFSISGGVGGRGEPFRPDDDGIFVTRVQPEGPASWLLQPGDKIIQANGYSFINIEHGQAVSLLKTFQNTVELIIVREV*,2,,FALSE,FALSE,77,86,93,52,18,14,24,-0.69110580514122,0.177102526118535,-0.780086845193182,0.187240095184109,-0.470016901575402,0.200811526974862,-0.656546564306622,0.108335193718936,0.0445214835623114,0.0172819700417479,0.0338288633447674,0.0187195201267723,0.0639300368237337,0.0193070024777026,0.0466961276403247,0.0106068001797662,missense,"N25E,K47W",-0.656546564306622,-0.991033921754892
ERBIN_PDZ1 abundance,1,EIRVRVEKDPELGFSISGGVGGRGEPFRPDDDGIFVTRVQPEGPASCLLQPGDKIIQANGYSFINIEHGQAVSLLKTFQNTVELIIVREV*,2,,FALSE,FALSE,82,77,94,75,34,35,66,-0.460321097901916,0.163361099228925,-0.506879646152348,0.155516919103211,-0.267475273320646,0.157104312691082,-0.410978832508117,0.0915413018206899,0.0670418534520878,0.0159410578986982,0.0611430326534041,0.0155479631344113,0.0834033797013167,0.0151047771015864,0.0707389873276644,0.00896255651812255,missense,"N25E,K47C",-0.410978832508117,-0.640395074577632
ERBIN_PDZ1 abundance,1,EIRVRVEKDPELGFSISGGVGGRGEPFRPDDDGIFVTRVQPEGPASFLLQPGDKIIQANGYSFINIEHGQAVSLLKTFQNTVELIIVREV*,2,,FALSE,FALSE,71.3333333333333,65,68,81,33,34,25,-0.417175499495371,0.174322958618929,-0.417942188144641,0.175817168168126,-0.596302753389925,0.170866175683337,-0.479082061623978,0.100246118652732,0.0712520753808036,0.0170107350497351,0.0700346460312024,0.0175775013087831,0.0517882973000508,0.0164279099261405,0.0640711878985809,0.00981482113841281,missense,"N25E,K47F",-0.479082061623978,-0.737637646194607
ERBIN_PDZ1 abundance,1,EIRVRVEKDPELGFSISGGVGGRGDPFRPDDDGIFVTRVQPEGPASNLLQPGDKIIQANGYSFINIEHGQAVSLLKTFQNTVELIIVREV*,2,,FALSE,FALSE,68.6666666666667,76,63,67,69,43,105,-0.237485254141069,0.15212052582702,-0.324053117480372,0.176765368329804,-0.0863552351809412,0.160595375142215,-0.210384121380015,0.0936620750623873,0.0887865595299959,0.0148441833535336,0.0794213019515359,0.0176722985902804,0.100817146121023,0.015440424922253,0.0903786625339846,0.00917019558008462,missense,"N25D,K47N",-0.210384121380015,-0.353971863577231
ERBIN_PDZ1 abundance,1,EIRVRVEKDPELGFSISGGVGGRGDPFRPDDDGIFVTRVQPEGPASTLLQPGDKIIQANGYSFINIEHGQAVSLLKTFQNTVELIIVREV*,2,,FALSE,FALSE,132.666666666667,132,133,133,88,135,118,-0.337958151743599,0.119169515853958,-0.206332698941896,0.118026209756633,-0.267909205452806,0.118050308587814,-0.270303033769225,0.0683650594088579,0.0789822408427945,0.0116287669521963,0.0911905212632236,0.0117997911016521,0.0833616593435415,0.0113499341135123,0.0845121669946853,0.0066934345113083,missense,"N25D,K47T",-0.270303033769225,-0.439528293204178
ERBIN_PDZ1 abundance,1,EIRVRVEKDPELGFSISGGVGGRGDPFRPDDDGIFVTRVQPEGPASRLLQPGDKIIQANGYSFINIEHGQAVSLLKTFQNTVELIIVREV*,2,,FALSE,FALSE,150.333333333333,181,130,140,131,110,393,-0.330233742072214,0.102811211077914,-0.260141824413933,0.120894359097785,0.0545826609756449,0.109908523761249,-0.181127333546144,0.0637824241968781,0.0797360020649338,0.0100324953502646,0.0858108988789934,0.0120865372671328,0.114367604858574,0.0105671430945531,0.0932431139814134,0.00624476133021503,missense,"N25D,K47R",-0.181127333546144,-0.312196967978994
ERBIN_PDZ1 abundance,1,EIRVRVEKDPELGFSISGGVGGRGDPFRPDDDGIFVTRVQPEGPASSLLQPGDKIIQANGYSFINIEHGQAVSLLKTFQNTVELIIVREV*,2,,FALSE,FALSE,248,248,268,228,244,325,420,-0.213510991386854,0.0838317064481006,-0.154281696139539,0.0823031947916769,-0.036600068056415,0.0865516540772,-0.137084602256247,0.0485980948734879,0.0911260094507385,0.00818044254442203,0.0963943735343909,0.00822834612365235,0.105600851266954,0.00832149939244748,0.0975552163936272,0.00475810550334857,missense,"N25D,K47S",-0.137084602256247,-0.249309664289197
ERBIN_PDZ1 abundance,1,EIRVRVEKDPELGFSISGGVGGRGDPFRPDDDGIFVTRVQPEGPASMLLQPGDKIIQANGYSFINIEHGQAVSLLKTFQNTVELIIVREV*,2,,FALSE,FALSE,88.3333333333333,91,68,106,51,104,79,-0.386618003591089,0.145938020031776,-0.0806459379155702,0.16116377590867,-0.319623015990658,0.134167543072962,-0.276680908940623,0.0842133853467066,0.0742339285499401,0.0142408837717714,0.103756183817431,0.0161125134222054,0.0783896406391036,0.0128995238747486,0.0838877268179316,0.0082451004163205,missense,"N25D,K47M",-0.276680908940623,-0.448635071123088
ERBIN_PDZ1 abundance,1,EIRVRVEKDPELGFSISGGVGGRGDPFRPDDDGIFVTRVQPEGPASILLQPGDKIIQANGYSFINIEHGQAVSLLKTFQNTVELIIVREV*,2,,FALSE,FALSE,74.3333333333333,74,92,57,19,28,34,-0.627932615095893,0.182632625050836,-0.567711196254263,0.162288935478426,-0.389516041769936,0.186314492212499,-0.533316869203359,0.101662156588985,0.050686032435399,0.0178216066362703,0.0550613361804565,0.0162250024016154,0.0716697832572931,0.0179131866430602,0.0587612073923846,0.0099534615092951,missense,"N25D,K47I",-0.533316869203359,-0.815077911930003
ERBIN_PDZ1 abundance,1,EIRVRVEKDPELGFSISGGVGGRGDPFRPDDDGIFVTRVQPEGPASQLLQPGDKIIQANGYSFINIEHGQAVSLLKTFQNTVELIIVREV*,2,,FALSE,FALSE,74.3333333333333,59,90,74,97,139,59,-0.0539160380005908,0.166047344720489,-0.0776951076729365,0.140038458831,-0.298449934929719,0.159374479316872,-0.139517281595312,0.0888647859545426,0.106699560340631,0.0162031863681641,0.104051196090648,0.0140004882289312,0.0804253242209297,0.0153230420255637,0.0973170394654735,0.00870050622776306,missense,"N25D,K47Q",-0.139517281595312,-0.252783214632129
ERBIN_PDZ1 abundance,1,EIRVRVEKDPELGFSISGGVGGRGDPFRPDDDGIFVTRVQPEGPASHLLQPGDKIIQANGYSFINIEHGQAVSLLKTFQNTVELIIVREV*,2,,FALSE,FALSE,49,43,53,51,38,59,65,-0.245828132932048,0.201947472323678,-0.176473381703255,0.185663527476229,-0.151228816964097,0.185773006279452,-0.188219321152587,0.11009247556903,0.0879724470241633,0.0197063827557638,0.0941757370604641,0.0185619011568083,0.0945798826377293,0.0178611255367659,0.0925487570246697,0.0107788508015783,missense,"N25D,K47H",-0.188219321152587,-0.322323405765857
ERBIN_PDZ1 abundance,1,EIRVRVEKDPELGFSISGGVGGRGDPFRPDDDGIFVTRVQPEGPASPLLQPGDKIIQANGYSFINIEHGQAVSLLKTFQNTVELIIVREV*,2,,FALSE,FALSE,118.666666666667,109,136,111,36,79,48,-0.550382530483019,0.143490583784573,-0.378874343673884,0.123009918790514,-0.496173194881196,0.139686695325464,-0.46531743451194,0.0776371709140481,0.0582535034838791,0.0140020587203718,0.0739404937619507,0.0122980425123555,0.0614152428411866,0.0134301621693681,0.0654188445954911,0.00760124138923953,missense,"N25D,K47P",-0.46531743451194,-0.717983545278978
ERBIN_PDZ1 abundance,1,EIRVRVEKDPELGFSISGGVGGRGDPFRPDDDGIFVTRVQPEGPASLLLQPGDKIIQANGYSFINIEHGQAVSLLKTFQNTVELIIVREV*,2,,FALSE,FALSE,236,262,251,195,151,189,251,-0.380625251918609,0.0860007190292737,-0.311004557033951,0.0891512946364091,-0.170062708430207,0.0959639272914563,-0.295064816816296,0.0520147304386784,0.0748187115970329,0.00839209853414472,0.0807258451353129,0.00891299191358084,0.0927691001857514,0.00922644137962339,0.0820878090749829,0.00509261887322426,missense,"N25D,K47L",-0.295064816816296,-0.474884905402732
ERBIN_PDZ1 abundance,1,EIRVRVEKDPELGFSISGGVGGRGDPFRPDDDGIFVTRVQPEGPASELLQPGDKIIQANGYSFINIEHGQAVSLLKTFQNTVELIIVREV*,2,,FALSE,FALSE,69.6666666666667,66,75,68,65,83,77,-0.2123335780199,0.162039915383649,-0.178251239462783,0.156146312898062,-0.188345304362722,0.162149502540766,-0.192610491486521,0.0923974089794793,0.0912409034783982,0.0158121344997264,0.0939979939115979,0.0156108874231369,0.0910113219830485,0.0155898463324006,0.092118829641993,0.00904637561009099,missense,"N25D,K47E",-0.192610491486521,-0.328593427044194
ERBIN_PDZ1 abundance,1,EIRVRVEKDPELGFSISGGVGGRGDPFRPDDDGIFVTRVQPEGPASDLLQPGDKIIQANGYSFINIEHGQAVSLLKTFQNTVELIIVREV*,2,,FALSE,FALSE,82,91,55,100,59,63,105,-0.34157222002571,0.14360295210216,-0.167858378403121,0.181943201785236,-0.212042938514112,0.13460755659428,-0.248986699640659,0.0864220350488861,0.0786295738247166,0.0140130238146634,0.0950370308314937,0.018189957788684,0.0887329155181952,0.0129418289270247,0.0865991905085161,0.00846134322028776,missense,"N25D,K47D",-0.248986699640659,-0.409091334854053
ERBIN_PDZ1 abundance,1,EIRVRVEKDPELGFSISGGVGGRGDPFRPDDDGIFVTRVQPEGPASALLQPGDKIIQANGYSFINIEHGQAVSLLKTFQNTVELIIVREV*,2,,FALSE,FALSE,133.333333333333,146,152,102,182,209,142,-0.14634739528834,0.107704189094172,-0.113526262906637,0.108388501305503,-0.125771294568541,0.130882917948559,-0.12895572986766,0.0659808318006909,0.0976799490308759,0.0105099605866177,0.100468939678616,0.010836251336574,0.0970274933669117,0.0125837239484669,0.0983510918811096,0.00646000135856461,missense,"N25D,K47A",-0.12895572986766,-0.237702689617443
ERBIN_PDZ1 abundance,1,EIRVRVEKDPELGFSISGGVGGRGDPFRPDDDGIFVTRVQPEGPASGLLQPGDKIIQANGYSFINIEHGQAVSLLKTFQNTVELIIVREV*,2,,FALSE,FALSE,146.333333333333,153,153,133,197,290,258,-0.129492337721382,0.104689340249876,-0.0287177423381601,0.106863822932284,-0.0255640820099579,0.113204764818377,-0.0635596133255358,0.0623976771444845,0.0993246946271591,0.0102157664350749,0.10894775831061,0.0106838200559434,0.106661904948247,0.0108840598334265,0.104753845380537,0.00610918456351478,missense,"N25D,K47G",-0.0635596133255358,-0.144325523382039
ERBIN_PDZ1 abundance,1,EIRVRVEKDPELGFSISGGVGGRGDPFRPDDDGIFVTRVQPEGPASVLLQPGDKIIQANGYSFINIEHGQAVSLLKTFQNTVELIIVREV*,2,,FALSE,FALSE,150.666666666667,126,173,153,78,90,88,-0.357808421320641,0.122528571434936,-0.407801412561317,0.109947906393665,-0.405993855915955,0.114851017183813,-0.392402397854206,0.0666457206013556,0.0770452172911289,0.0119565493909413,0.0710484804476314,0.0109921544560685,0.0700855256036768,0.011042338588522,0.0725577548367502,0.0065250987882024,missense,"N25D,K47V",-0.392402397854206,-0.613870337047965
ERBIN_PDZ1 abundance,1,EIRVRVEKDPELGFSISGGVGGRGDPFRPDDDGIFVTRVQPEGPAS*LLQPGDKIIQANGYSFINIEHGQAVSLLKTFQNTVELIIVREV*,2,,FALSE,TRUE,108.333333333333,108,110,107,21,7,5,-0.713869007813854,0.160978381681674,-1.03984860149558,0.224083392007509,-1.18878402392569,0.2519734476919,-0.902032303499453,0.116048257600778,0.0423002109736901,0.0157085482096948,0.00785891593319871,0.022402966430002,-0.00517575018542273,0.0242259597951854,0.0226612956229854,0.0113619650025726,stop,"N25D,K47*",-0.902032303499453,-1.3415556941336
ERBIN_PDZ1 abundance,1,EIRVRVEKDPELGFSISGGVGGRGDPFRPDDDGIFVTRVQPEGPASYLLQPGDKIIQANGYSFINIEHGQAVSLLKTFQNTVELIIVREV*,2,,FALSE,FALSE,94.3333333333333,97,103,83,18,34,78,-0.728315392585098,0.171622061020287,-0.543209430413201,0.151346956790319,-0.246855186974132,0.148702173889395,-0.485262911703662,0.0902287545377481,0.0408905078243341,0.0167471768023822,0.0575109252941142,0.0151310668848803,0.0853858956663112,0.0142969543779313,0.0634660379054366,0.00883404863182313,missense,"N25D,K47Y",-0.485262911703662,-0.746463097855716
ERBIN_PDZ1 abundance,1,EIRVRVEKDPELGFSISGGVGGRGDPFRPDDDGIFVTRVQPEGPASWLLQPGDKIIQANGYSFINIEHGQAVSLLKTFQNTVELIIVREV*,2,,FALSE,FALSE,89.3333333333333,71,110,87,12,41,38,-0.757199859855817,0.204913704900378,-0.506566366879252,0.143748225575585,-0.487319801721596,0.15664066634162,-0.552461046819568,0.0940863510215633,0.0380719116756246,0.0199958328480402,0.0611743530693238,0.014371375955583,0.0622664513661328,0.0150601998736121,0.0568868537349028,0.00921173526968663,missense,"N25D,K47W",-0.552461046819568,-0.842413312718785
ERBIN_PDZ1 abundance,1,EIRVRVEKDPELGFSISGGVGGRGDPFRPDDDGIFVTRVQPEGPASCLLQPGDKIIQANGYSFINIEHGQAVSLLKTFQNTVELIIVREV*,2,,FALSE,FALSE,76,72,75,81,94,99,99,-0.125187366607774,0.152380948073475,-0.125069922757433,0.154583230461011,-0.164376060887462,0.148031626156257,-0.138848413434558,0.0875212871796635,0.0997447811355027,0.0148695958056316,0.0993148504719152,0.015454616656924,0.093315842296882,0.0142324846388673,0.0973825265032881,0.00856896796620908,missense,"N25D,K47C",-0.138848413434558,-0.251828157715315
ERBIN_PDZ1 abundance,1,EIRVRVEKDPELGFSISGGVGGRGDPFRPDDDGIFVTRVQPEGPASFLLQPGDKIIQANGYSFINIEHGQAVSLLKTFQNTVELIIVREV*,2,,FALSE,FALSE,136,131,154,123,49,137,27,-0.511617850424635,0.128989128103637,-0.244117002896919,0.110631103901224,-0.703252867561887,0.148011742076051,-0.441688396757268,0.0730387115919201,0.0620362278420768,0.0125869816566379,0.0874129968090373,0.0110604578260317,0.0415055901745423,0.0142305728861329,0.0677322985461453,0.00715101891314247,missense,"N25D,K47F",-0.441688396757268,-0.6842443463316
ERBIN_PDZ1 abundance,1,EIRVRVEKDPELGFSISGGVGGRGAPFRPDDDGIFVTRVQPEGPASKLLQPGDKIIQANGYSFINIEHGQAVSLLKTFQNTVELIIVREV*,1,,FALSE,FALSE,51.3333333333333,40,69,45,139,110,27,0.177453043234215,0.196082087178109,-0.0681287051149074,0.159691868498812,-0.3876753059704,0.209421018114015,-0.0783388223943825,0.106585998340896,0.12927695445307,0.0191340283541039,0.105007606976093,0.0159653579726395,0.0718467606010633,0.0201347610693506,0.103306853761036,0.0104355412821417,missense,N25A,-0.0783388223943825,-0.165428315642808
ERBIN_PDZ1 abundance,1,EIRVRVEKDPELGFSISGGVGGRGAPFRPDDDGIFVTRVQPEGPASNLLQPGDKIIQANGYSFINIEHGQAVSLLKTFQNTVELIIVREV*,2,,FALSE,FALSE,73,78,76,65,68,187,163,-0.2502124160788,0.150105187540374,0.059694448387362,0.149836080405324,0.0358298340517424,0.16098949146076,-0.0553976367262245,0.0885588098927661,0.0875446211107938,0.0146475231665947,0.117786857554344,0.0149800154721465,0.112564616348213,0.0154783171929472,0.105552962010036,0.00867054895500944,missense,"N25A,K47N",-0.0553976367262245,-0.132671280194182
ERBIN_PDZ1 abundance,1,EIRVRVEKDPELGFSISGGVGGRGAPFRPDDDGIFVTRVQPEGPASTLLQPGDKIIQANGYSFINIEHGQAVSLLKTFQNTVELIIVREV*,2,,FALSE,FALSE,184.333333333333,215,193,145,258,231,180,-0.199225533121222,0.0908588181500383,-0.158679509128403,0.0970682944255781,-0.175968785685237,0.111012338850089,-0.179153640821652,0.0569424138428467,0.0925200091140412,0.00886616022770127,0.0959546976803604,0.00970450206930511,0.0922012610287361,0.0106732692765318,0.0934363527953786,0.00557507477165339,missense,"N25A,K47T",-0.179153640821652,-0.309378790946819
ERBIN_PDZ1 abundance,1,EIRVRVEKDPELGFSISGGVGGRGAPFRPDDDGIFVTRVQPEGPASRLLQPGDKIIQANGYSFINIEHGQAVSLLKTFQNTVELIIVREV*,2,,FALSE,FALSE,185.333333333333,184,205,167,228,229,270,-0.164727770869206,0.0973711837832052,-0.21980570959076,0.0966866867518558,-0.111841477217232,0.10252816255566,-0.16752620323603,0.0570198485025515,0.0958863602712667,0.00950164810153301,0.0898435432360994,0.00966635045160939,0.098366774145098,0.0098575590670362,0.0945747631571431,0.00558265618572838,missense,"N25A,K47R",-0.16752620323603,-0.292776319275201
ERBIN_PDZ1 abundance,1,EIRVRVEKDPELGFSISGGVGGRGAPFRPDDDGIFVTRVQPEGPASSLLQPGDKIIQANGYSFINIEHGQAVSLLKTFQNTVELIIVREV*,2,,FALSE,FALSE,335,333,352,320,510,286,540,-0.0992292050103287,0.0709053790679684,-0.311010408720189,0.0759110427426659,-0.0899961525865453,0.0739283624272207,-0.162358134125251,0.042432024255984,0.102277823328055,0.00691906921774371,0.0807252601069929,0.00758928418119182,0.100467090512015,0.00710783438608844,0.0950807545574582,0.0041544025266052,missense,"N25A,K47S",-0.162358134125251,-0.285396987382268
ERBIN_PDZ1 abundance,1,EIRVRVEKDPELGFSISGGVGGRGAPFRPDDDGIFVTRVQPEGPASMLLQPGDKIIQANGYSFINIEHGQAVSLLKTFQNTVELIIVREV*,2,,FALSE,FALSE,91.6666666666667,89,91,95,74,84,115,-0.264707645937521,0.14112656269393,-0.23361253180948,0.143519980951795,-0.211141128396742,0.139657566062214,-0.236339537291957,0.081641914269376,0.0861301515735327,0.0137713734638599,0.0884631920556754,0.0143485569657471,0.0888196199541047,0.0134273615395127,0.0878374393108561,0.00799333477166716,missense,"N25A,K47M",-0.236339537291957,-0.391032828577458
ERBIN_PDZ1 abundance,1,EIRVRVEKDPELGFSISGGVGGRGAPFRPDDDGIFVTRVQPEGPASILLQPGDKIIQANGYSFINIEHGQAVSLLKTFQNTVELIIVREV*,2,,FALSE,FALSE,121.666666666667,124,150,91,41,26,20,-0.550228339625251,0.134657519396884,-0.721311055150586,0.155077529537146,-0.702886373265616,0.171494487009296,-0.644348273946751,0.0874597568480994,0.0582685496937953,0.0131401130583279,0.039705033102038,0.0155040347128979,0.0415408267289014,0.0164883188504179,0.0478904286236007,0.00856294370106041,missense,"N25A,K47I",-0.644348273946751,-0.973616346416336
ERBIN_PDZ1 abundance,1,EIRVRVEKDPELGFSISGGVGGRGAPFRPDDDGIFVTRVQPEGPASQLLQPGDKIIQANGYSFINIEHGQAVSLLKTFQNTVELIIVREV*,2,,FALSE,FALSE,70.6666666666667,73,66,73,46,68,92,-0.356927812966848,0.16104605633981,-0.281659422290094,0.175375041420965,-0.154828451597767,0.155235038568272,-0.260684914081145,0.094252586148964,0.0771311485735466,0.0157151520195903,0.0836596550114525,0.0175332992347886,0.0942337961563503,0.0149250559438208,0.0854538505799957,0.00922801089276598,missense,"N25A,K47Q",-0.260684914081145,-0.425794866687829
ERBIN_PDZ1 abundance,1,EIRVRVEKDPELGFSISGGVGGRGAPFRPDDDGIFVTRVQPEGPASHLLQPGDKIIQANGYSFINIEHGQAVSLLKTFQNTVELIIVREV*,2,,FALSE,FALSE,65,60,77,58,61,194,67,-0.227781991207222,0.171459175160876,-0.138175835509755,0.159589748053634,-0.191028065765766,0.175692598468944,-0.18322151107006,0.0972776692041959,0.0897334206674689,0.0167312821192048,0.0980045734326647,0.0159551483766287,0.0907533881789689,0.0168919458213101,0.0930380788328655,0.00952418843574694,missense,"N25A,K47H",-0.18322151107006,-0.315187181666243
ERBIN_PDZ1 abundance,1,EIRVRVEKDPELGFSISGGVGGRGAPFRPDDDGIFVTRVQPEGPASPLLQPGDKIIQANGYSFINIEHGQAVSLLKTFQNTVELIIVREV*,2,,FALSE,FALSE,124,125,157,90,31,35,54,-0.639950125740262,0.141812571606689,-0.663366336855195,0.133063628511689,-0.399687855557247,0.149399156371884,-0.577423364302824,0.0813773856410896,0.049513343013717,0.013838315397092,0.0454981156109107,0.0133031724301181,0.0706918153241131,0.0143639656831041,0.0544428620413475,0.00796743550287237,missense,"N25A,K47P",-0.577423364302824,-0.878056262063545
ERBIN_PDZ1 abundance,1,EIRVRVEKDPELGFSISGGVGGRGAPFRPDDDGIFVTRVQPEGPASLLLQPGDKIIQANGYSFINIEHGQAVSLLKTFQNTVELIIVREV*,2,,FALSE,FALSE,249.666666666667,218,298,233,131,165,282,-0.381405576619915,0.0947181491743292,-0.426205009971998,0.0853457125995285,-0.23476948181432,0.089809686962309,-0.349131731614321,0.0517965392712434,0.0747425661664376,0.00924276040729636,0.0692085619633158,0.00853252495502999,0.0865478744778885,0.00863474261076686,0.0767942664881951,0.00507125637748741,missense,"N25A,K47L",-0.349131731614321,-0.552085442038246
ERBIN_PDZ1 abundance,1,EIRVRVEKDPELGFSISGGVGGRGAPFRPDDDGIFVTRVQPEGPASELLQPGDKIIQANGYSFINIEHGQAVSLLKTFQNTVELIIVREV*,2,,FALSE,FALSE,51.6666666666667,48,54,53,61,157,122,-0.133520590577825,0.1858965453917,0.112979281106693,0.176825436888833,0.0300541380941301,0.177639734581221,0.00758059585876316,0.10391359652321,0.0989316107637532,0.0181401056141545,0.123114063234091,0.01767830400594,0.112009312686895,0.0170791530116068,0.111718987156369,0.0101738937869262,missense,"N25A,K47E",0.00758059585876316,-0.0427465384167045
ERBIN_PDZ1 abundance,1,EIRVRVEKDPELGFSISGGVGGRGAPFRPDDDGIFVTRVQPEGPASDLLQPGDKIIQANGYSFINIEHGQAVSLLKTFQNTVELIIVREV*,2,,FALSE,FALSE,85.3333333333333,91,106,59,122,182,72,-0.135548241096012,0.136044350315053,-0.123201608014476,0.132375277401749,-0.175730839802509,0.173685538670956,-0.139897956309353,0.0832620051410297,0.0987337491280191,0.0132754424119292,0.0995016371502681,0.0132343538234828,0.0922241383098195,0.016698977274751,0.0972797686535913,0.00815195340296139,missense,"N25A,K47D",-0.139897956309353,-0.253326768713536
ERBIN_PDZ1 abundance,1,EIRVRVEKDPELGFSISGGVGGRGAPFRPDDDGIFVTRVQPEGPASALLQPGDKIIQANGYSFINIEHGQAVSLLKTFQNTVELIIVREV*,2,,FALSE,FALSE,182,181,200,165,214,140,162,-0.220220311895851,0.101134605568665,-0.330570348813939,0.0999200753360286,-0.237343504857166,0.105114557421374,-0.263912785548463,0.0588811932573949,0.0904713023803303,0.00986888929213719,0.0787697350796029,0.00998961178417591,0.0863003953116546,0.0101062277208376,0.0851378185825948,0.00576489531968425,missense,"N25A,K47A",-0.263912785548463,-0.430403848176754
ERBIN_PDZ1 abundance,1,EIRVRVEKDPELGFSISGGVGGRGAPFRPDDDGIFVTRVQPEGPASGLLQPGDKIIQANGYSFINIEHGQAVSLLKTFQNTVELIIVREV*,2,,FALSE,FALSE,180.333333333333,193,196,152,242,327,460,-0.155263572482713,0.0938760438439847,-0.07435073547485,0.0952914392951799,0.101460623455524,0.104463919901937,-0.0523693224297705,0.0563225837037254,0.0968098930777669,0.00916058631633353,0.10438555312359,0.00952685915931224,0.118874681476053,0.0100436722471102,0.105849455914937,0.00551438891135842,missense,"N25A,K47G",-0.0523693224297705,-0.128347240443429
ERBIN_PDZ1 abundance,1,EIRVRVEKDPELGFSISGGVGGRGAPFRPDDDGIFVTRVQPEGPASVLLQPGDKIIQANGYSFINIEHGQAVSLLKTFQNTVELIIVREV*,2,,FALSE,FALSE,203,193,255,161,76,87,104,-0.520254955632578,0.110347948176908,-0.602888482972429,0.106016800845451,-0.374853174204335,0.110850238709064,-0.502506753786859,0.062934494720723,0.0611934042148678,0.0107679431590112,0.0515444509423965,0.0105991381560186,0.073079543068814,0.010657684176057,0.0617777408615191,0.00616174289261068,missense,"N25A,K47V",-0.502506753786859,-0.771085066160249
ERBIN_PDZ1 abundance,1,EIRVRVEKDPELGFSISGGVGGRGAPFRPDDDGIFVTRVQPEGPAS*LLQPGDKIIQANGYSFINIEHGQAVSLLKTFQNTVELIIVREV*,2,,FALSE,TRUE,108.333333333333,115,134,76,25,8,6,-0.67938316256677,0.151551193899313,-1.02856871054752,0.214044455950726,-1.01867353473884,0.250076805268903,-0.839751082354168,0.110867500726534,0.0456653992490147,0.0147886269617977,0.008986634573922,0.0213993135244555,0.0111795043444875,0.0240436073151671,0.0287590783006416,0.0108547313783118,stop,"N25A,K47*",-0.839751082354168,-1.25262619422238
ERBIN_PDZ1 abundance,1,EIRVRVEKDPELGFSISGGVGGRGAPFRPDDDGIFVTRVQPEGPASYLLQPGDKIIQANGYSFINIEHGQAVSLLKTFQNTVELIIVREV*,2,,FALSE,FALSE,103,108,121,80,42,38,23,-0.501384296117888,0.140807888720747,-0.560015630623682,0.141338351226454,-0.622615350041315,0.175636390926772,-0.553034481443414,0.0867396210020496,0.0630348357265936,0.0137402767077699,0.055830708229573,0.0141304463014019,0.0492584755492966,0.0168865417532652,0.0568307103316144,0.0084924371855032,missense,"N25A,K47Y",-0.553034481443414,-0.843232102931832
ERBIN_PDZ1 abundance,1,EIRVRVEKDPELGFSISGGVGGRGAPFRPDDDGIFVTRVQPEGPASWLLQPGDKIIQANGYSFINIEHGQAVSLLKTFQNTVELIIVREV*,2,,FALSE,FALSE,117.666666666667,122,130,101,54,34,23,-0.488003813821848,0.13662529339811,-0.620611018001481,0.143983127269471,-0.693424176385907,0.163122804855232,-0.589277118405975,0.0847002123239059,0.0643405262734892,0.013332131840236,0.0497726223666443,0.0143948604928142,0.0424505686214767,0.0156834243778447,0.0532822936532169,0.00829276430366877,missense,"N25A,K47W",-0.589277118405975,-0.894981884347103
ERBIN_PDZ1 abundance,1,EIRVRVEKDPELGFSISGGVGGRGAPFRPDDDGIFVTRVQPEGPASCLLQPGDKIIQANGYSFINIEHGQAVSLLKTFQNTVELIIVREV*,2,,FALSE,FALSE,103.333333333333,90,116,104,79,114,142,-0.267331486808157,0.141805239486587,-0.214076292020366,0.126518872467469,-0.150464759798186,0.130808066402143,-0.20781022545754,0.0765514102249688,0.0858741126546395,0.0138375999161629,0.0904163476208559,0.0126488537470703,0.0946533428310637,0.0125765273546563,0.0906306655885417,0.0074949375531843,missense,"N25A,K47C",-0.20781022545754,-0.350296674282607
ERBIN_PDZ1 abundance,1,EIRVRVEKDPELGFSISGGVGGRGAPFRPDDDGIFVTRVQPEGPASFLLQPGDKIIQANGYSFINIEHGQAVSLLKTFQNTVELIIVREV*,2,,FALSE,FALSE,99,108,95,94,72,40,54,-0.36692092346608,0.136460165555267,-0.469870081668114,0.152029865664172,-0.420724472077159,0.148672660797405,-0.41535890128197,0.0838564921738522,0.0761560036105887,0.0133160183804474,0.0648431017361744,0.0151993413983935,0.0686692521107809,0.0142941168449034,0.0703101468681326,0.00821015798957957,missense,"N25A,K47F",-0.41535890128197,-0.646649244269117
ERBIN_PDZ1 abundance,1,EIRVRVEKDPELGFSISGGVGGRGGPFRPDDDGIFVTRVQPEGPASKLLQPGDKIIQANGYSFINIEHGQAVSLLKTFQNTVELIIVREV*,1,,FALSE,FALSE,124.333333333333,133,127,113,124,294,185,-0.252594065175772,0.11681877773315,-0.0381463666002793,0.119585477928082,-0.0747558136395302,0.123420758924497,-0.124894786873618,0.0691957505880264,0.087312215683012,0.0113993778707971,0.108005121951293,0.0119556805327581,0.10193237124686,0.011866275478566,0.0987486876152436,0.00677476519477385,missense,N25G,-0.124894786873618,-0.231904190118121
ERBIN_PDZ1 abundance,1,EIRVRVEKDPELGFSISGGVGGRGGPFRPDDDGIFVTRVQPEGPASNLLQPGDKIIQANGYSFINIEHGQAVSLLKTFQNTVELIIVREV*,2,,FALSE,FALSE,97.3333333333333,102,107,83,232,132,134,-0.00455786510585042,0.126493228226766,-0.158908778357418,0.130644922096417,-0.077052544533501,0.143862040610461,-0.0786174175596251,0.0768311632241346,0.111516016006043,0.0123434274406443,0.0959317762545687,0.0130613597810862,0.1017115523042,0.013831600288868,0.103279577276384,0.00752232739816432,missense,"N25G,K47N",-0.0786174175596251,-0.165826113378099
ERBIN_PDZ1 abundance,1,EIRVRVEKDPELGFSISGGVGGRGGPFRPDDDGIFVTRVQPEGPASTLLQPGDKIIQANGYSFINIEHGQAVSLLKTFQNTVELIIVREV*,2,,FALSE,FALSE,275.333333333333,305,299,222,282,333,270,-0.302302452562599,0.079871886004498,-0.180294943878806,0.0783256444117649,-0.19046222826372,0.090436792494049,-0.226374267371794,0.0475640495520529,0.0824615854832611,0.00779403643392286,0.0937936724711965,0.00783068645402442,0.0908077905642232,0.00869503560408991,0.0888131114184339,0.00465686497638059,missense,"N25G,K47T",-0.226374267371794,-0.376803716588578
ERBIN_PDZ1 abundance,1,EIRVRVEKDPELGFSISGGVGGRGGPFRPDDDGIFVTRVQPEGPASRLLQPGDKIIQANGYSFINIEHGQAVSLLKTFQNTVELIIVREV*,2,,FALSE,FALSE,211.333333333333,200,248,186,253,204,217,-0.203798680868987,0.0941998917894864,-0.283203225738406,0.0885664744915142,-0.262983586498066,0.102400721019628,-0.250788377131492,0.0545914221813795,0.0920737534670695,0.00919218795756872,0.0835053116818679,0.00885452392112368,0.083835232443632,0.00984530621437879,0.0864227932319005,0.00534489565883274,missense,"N25G,K47R",-0.250788377131492,-0.411663896459538
ERBIN_PDZ1 abundance,1,EIRVRVEKDPELGFSISGGVGGRGGPFRPDDDGIFVTRVQPEGPASSLLQPGDKIIQANGYSFINIEHGQAVSLLKTFQNTVELIIVREV*,2,,FALSE,FALSE,373,412,391,316,289,600,254,-0.321484022006554,0.0670703156898626,-0.126065169477895,0.06857177775733,-0.328166693209331,0.0796405613424294,-0.253134363022213,0.0410777241683756,0.0805898148442457,0.00654483711693071,0.0992153496625588,0.00685553365370132,0.0775682097197009,0.00765703313115286,0.0861931042202946,0.00402180673829684,missense,"N25G,K47S",-0.253134363022213,-0.415013659810741
ERBIN_PDZ1 abundance,1,EIRVRVEKDPELGFSISGGVGGRGGPFRPDDDGIFVTRVQPEGPASMLLQPGDKIIQANGYSFINIEHGQAVSLLKTFQNTVELIIVREV*,2,,FALSE,FALSE,141,169,123,131,123,130,61,-0.308349016782171,0.104311614410085,-0.197767746306017,0.122631082364253,-0.467702207372418,0.126540775955799,-0.320114787906487,0.067289888943897,0.0818715513149838,0.0101789072959631,0.0920468111678753,0.0122601679529606,0.0641525828467901,0.0121662491775926,0.0796352354583989,0.00658816753490345,missense,"N25G,K47M",-0.320114787906487,-0.510653012721064
ERBIN_PDZ1 abundance,1,EIRVRVEKDPELGFSISGGVGGRGGPFRPDDDGIFVTRVQPEGPASILLQPGDKIIQANGYSFINIEHGQAVSLLKTFQNTVELIIVREV*,2,,FALSE,FALSE,125.333333333333,151,117,108,47,36,26,-0.568513820831148,0.123321814937036,-0.568342200989116,0.145083851697076,-0.674545300618139,0.154756675629219,-0.597021409671289,0.0803179266782892,0.0564842208910104,0.0120339554604059,0.0549982508363556,0.014504906543882,0.0442656760842578,0.0148790637909366,0.0525240714433762,0.00786370679633366,missense,"N25G,K47I",-0.597021409671289,-0.906039727092104
ERBIN_PDZ1 abundance,1,EIRVRVEKDPELGFSISGGVGGRGGPFRPDDDGIFVTRVQPEGPASQLLQPGDKIIQANGYSFINIEHGQAVSLLKTFQNTVELIIVREV*,2,,FALSE,FALSE,75.6666666666667,62,92,73,45,76,89,-0.307103419193875,0.171068441330394,-0.273705948724981,0.144547423174087,-0.214539415598236,0.159865602452479,-0.264017540961786,0.0908489959508908,0.0819930988765957,0.0166931536379196,0.084454811670252,0.0144512765533461,0.0884928919997508,0.0153702610061614,0.0851275622688455,0.00889477475882382,missense,"N25G,K47Q",-0.264017540961786,-0.430553425310094
ERBIN_PDZ1 abundance,1,EIRVRVEKDPELGFSISGGVGGRGGPFRPDDDGIFVTRVQPEGPASHLLQPGDKIIQANGYSFINIEHGQAVSLLKTFQNTVELIIVREV*,2,,FALSE,FALSE,100,112,109,79,38,81,85,-0.544798213853377,0.141778812523015,-0.299076623857043,0.133426454731732,-0.207199079939007,0.150899384625599,-0.353731670770141,0.0816943468939957,0.0587984307348462,0.0138350211274649,0.0819183524610348,0.0133394463527623,0.0891986277754548,0.0145082049658183,0.0763438991256605,0.00799846830540767,missense,"N25G,K47H",-0.353731670770141,-0.558653558096775
ERBIN_PDZ1 abundance,1,EIRVRVEKDPELGFSISGGVGGRGGPFRPDDDGIFVTRVQPEGPASPLLQPGDKIIQANGYSFINIEHGQAVSLLKTFQNTVELIIVREV*,2,,FALSE,FALSE,185.333333333333,167,209,180,53,83,51,-0.56338955976863,0.11682785290376,-0.513869886247818,0.107745961758003,-0.625468839285015,0.116735601706237,-0.564635261027834,0.0655419914944083,0.0569842551260346,0.0114002634416021,0.0604441762464499,0.0107720127877748,0.0489841271354971,0.0112235317629977,0.0556949099812621,0.00641703571388553,missense,"N25G,K47P",-0.564635261027834,-0.859796510437849
ERBIN_PDZ1 abundance,1,EIRVRVEKDPELGFSISGGVGGRGGPFRPDDDGIFVTRVQPEGPASLLLQPGDKIIQANGYSFINIEHGQAVSLLKTFQNTVELIIVREV*,2,,FALSE,FALSE,296,308,320,260,184,261,161,-0.395111586833502,0.0807298291768277,-0.278097411488427,0.077673834309844,-0.379957006522558,0.0870221862659626,-0.347694963293281,0.047075794241231,0.0734051100437363,0.00787775600883056,0.0840157706865061,0.00776552107205992,0.0725888356642233,0.00836673865869446,0.0769349365139065,0.00460906124482468,missense,"N25G,K47L",-0.347694963293281,-0.550033923363294
ERBIN_PDZ1 abundance,1,EIRVRVEKDPELGFSISGGVGGRGGPFRPDDDGIFVTRVQPEGPASELLQPGDKIIQANGYSFINIEHGQAVSLLKTFQNTVELIIVREV*,2,,FALSE,FALSE,82,79,104,63,43,104,56,-0.398773427721259,0.156963134776246,-0.220808531385094,0.134298844968702,-0.265243204339596,0.170926242483621,-0.287937446908079,0.0876179424429876,0.0730477812923807,0.0153167334894272,0.0897432851009808,0.0134266644594574,0.0836179817313732,0.0164336850421379,0.0827856302153582,0.00857843121660083,missense,"N25G,K47E",-0.287937446908079,-0.464707946281435
ERBIN_PDZ1 abundance,1,EIRVRVEKDPELGFSISGGVGGRGGPFRPDDDGIFVTRVQPEGPASDLLQPGDKIIQANGYSFINIEHGQAVSLLKTFQNTVELIIVREV*,2,,FALSE,FALSE,92.3333333333333,94,91,92,180,215,66,-0.0701956673327508,0.134301331118773,0.0267136830530696,0.137763502689532,-0.333081655443485,0.144143792325634,-0.11848828451059,0.0799970253139362,0.105110966024247,0.0131053555916422,0.11448957178943,0.0137730471606288,0.0770956612088553,0.0138586892769599,0.099375930601416,0.00783228822834792,missense,"N25G,K47D",-0.11848828451059,-0.222756536285272
ERBIN_PDZ1 abundance,1,EIRVRVEKDPELGFSISGGVGGRGGPFRPDDDGIFVTRVQPEGPASALLQPGDKIIQANGYSFINIEHGQAVSLLKTFQNTVELIIVREV*,2,,FALSE,FALSE,238.666666666667,202,309,205,215,247,216,-0.224551916708975,0.093960957905664,-0.30726993810541,0.0802143838204052,-0.227839644395065,0.0944017944625974,-0.259271735227195,0.0512385846425048,0.0900486169096386,0.00916887237696873,0.0810992174844879,0.00801951510923049,0.0872141429448395,0.00907625028824716,0.0855922110260111,0.00501662857784771,missense,"N25G,K47A",-0.259271735227195,-0.423777030710051
ERBIN_PDZ1 abundance,1,EIRVRVEKDPELGFSISGGVGGRGGPFRPDDDGIFVTRVQPEGPASGLLQPGDKIIQANGYSFINIEHGQAVSLLKTFQNTVELIIVREV*,2,,FALSE,FALSE,219,227,220,210,412,414,320,-0.0713273487547463,0.0856787054030744,-0.0801575632078456,0.0907359921493991,-0.106697047539159,0.0910791192192043,-0.0854357913200744,0.051418473190039,0.105000534598675,0.0083606758889517,0.10380500957861,0.00907142366913027,0.0988613847784475,0.00875679203740272,0.102612009097056,0.00503424096965524,missense,"N25G,K47G",-0.0854357913200744,-0.175561866107001
ERBIN_PDZ1 abundance,1,EIRVRVEKDPELGFSISGGVGGRGGPFRPDDDGIFVTRVQPEGPASVLLQPGDKIIQANGYSFINIEHGQAVSLLKTFQNTVELIIVREV*,2,,FALSE,FALSE,281.333333333333,311,317,216,93,138,77,-0.586685851691536,0.0881111081976373,-0.467097044659391,0.0841378518757711,-0.558663253899469,0.103723702826274,-0.532975380799267,0.0524853079608555,0.0547109627686686,0.00859803395010643,0.0651203389488881,0.00841176784311717,0.0554071428955663,0.00997250415666653,0.0587946415806808,0.00513869182122463,missense,"N25G,K47V",-0.532975380799267,-0.814590310812958
ERBIN_PDZ1 abundance,1,EIRVRVEKDPELGFSISGGVGGRGGPFRPDDDGIFVTRVQPEGPAS*LLQPGDKIIQANGYSFINIEHGQAVSLLKTFQNTVELIIVREV*,2,,FALSE,TRUE,144.666666666667,140,173,121,28,13,12,-0.704063278530066,0.149758184999611,-0.969889017295594,0.175173488288868,-0.940005505019783,0.187083304857477,-0.849730749809953,0.0972443390039029,0.0432570709543686,0.0146136620600069,0.0148531969562056,0.0175131487541493,0.0187430335282078,0.0179871040514136,0.0277819965700394,0.00952092516771443,stop,"N25G,K47*",-0.849730749809953,-1.26687586402338
ERBIN_PDZ1 abundance,1,EIRVRVEKDPELGFSISGGVGGRGGPFRPDDDGIFVTRVQPEGPASYLLQPGDKIIQANGYSFINIEHGQAVSLLKTFQNTVELIIVREV*,2,,FALSE,FALSE,144.333333333333,150,117,166,124,123,71,-0.272872922041336,0.10964462698732,-0.279262386771512,0.136036773860981,-0.522069413825429,0.12207179477535,-0.356407262170606,0.0699583044558326,0.0853333698443196,0.0106993118639383,0.083899301090411,0.0136004156789595,0.0589254536799198,0.011736579466777,0.0760819393471877,0.00684942474191153,missense,"N25G,K47Y",-0.356407262170606,-0.562473955334252
ERBIN_PDZ1 abundance,1,EIRVRVEKDPELGFSISGGVGGRGGPFRPDDDGIFVTRVQPEGPASWLLQPGDKIIQANGYSFINIEHGQAVSLLKTFQNTVELIIVREV*,2,,FALSE,FALSE,131.666666666667,143,124,128,35,27,43,-0.641897271155492,0.1404146784796,-0.668832437711611,0.148954414862088,-0.580507668666975,0.137405918601052,-0.628200144769107,0.0819905980992084,0.0493233372048196,0.0137019065740595,0.0449516365840974,0.0148918700572157,0.0533069140073462,0.0132108771386098,0.0494714474373824,0.00802747344426272,missense,"N25G,K47W",-0.628200144769107,-0.950558913921237
ERBIN_PDZ1 abundance,1,EIRVRVEKDPELGFSISGGVGGRGGPFRPDDDGIFVTRVQPEGPASCLLQPGDKIIQANGYSFINIEHGQAVSLLKTFQNTVELIIVREV*,2,,FALSE,FALSE,120.333333333333,118,125,118,37,73,40,-0.575235545233356,0.142748479552458,-0.376858804299522,0.128168763849218,-0.567027913415866,0.139360579360224,-0.497814896139249,0.0787038546697945,0.055828303427303,0.0139296429090994,0.0741419993734895,0.0128138033263646,0.0546029236137298,0.0133988077852659,0.0622371077102019,0.00770567745533969,missense,"N25G,K47C",-0.497814896139249,-0.764385702426142
ERBIN_PDZ1 abundance,1,EIRVRVEKDPELGFSISGGVGGRGGPFRPDDDGIFVTRVQPEGPASFLLQPGDKIIQANGYSFINIEHGQAVSLLKTFQNTVELIIVREV*,2,,FALSE,FALSE,183.333333333333,189,206,155,38,169,61,-0.704266458327836,0.121819142613362,-0.272646488324298,0.0964893211855158,-0.543905432350726,0.123632118675414,-0.467601609432259,0.0645202743747974,0.0432372443191698,0.0118873221026022,0.0845607323080011,0.00964661862714197,0.0568260320474961,0.0118865966388904,0.0651952073256089,0.00631700220717418,missense,"N25G,K47F",-0.467601609432259,-0.721245050587294
ERBIN_PDZ1 abundance,1,EIRVRVEKDPELGFSISGGVGGRGVPFRPDDDGIFVTRVQPEGPASKLLQPGDKIIQANGYSFINIEHGQAVSLLKTFQNTVELIIVREV*,1,,FALSE,FALSE,165.333333333333,183,146,167,194,199,261,-0.216146518213444,0.0986161492369398,-0.176828475370957,0.113820673449869,-0.117932998717003,0.102968614398833,-0.17131720334385,0.0603755655312483,0.0908688301961024,0.00962313397836378,0.0941402362076531,0.0113793383056795,0.0977811054712883,0.00989990626171942,0.0942035967868735,0.00591120518962428,missense,N25V,-0.17131720334385,-0.29818937537064
ERBIN_PDZ1 abundance,1,EIRVRVEKDPELGFSISGGVGGRGVPFRPDDDGIFVTRVQPEGPASNLLQPGDKIIQANGYSFINIEHGQAVSLLKTFQNTVELIIVREV*,2,,FALSE,FALSE,167.333333333333,164,185,153,291,258,319,-0.0530530280260458,0.10030369494531,-0.108546605984363,0.0981589209439216,-0.00122035753784745,0.105286773299181,-0.0567466565240178,0.0583816540661806,0.106783774342841,0.00978780759999592,0.100966785975315,0.00981353857156093,0.1090024296969,0.010122785397728,0.105420883200348,0.00571598681450431,missense,"N25V,K47N",-0.0567466565240178,-0.134597505367389
ERBIN_PDZ1 abundance,1,EIRVRVEKDPELGFSISGGVGGRGVPFRPDDDGIFVTRVQPEGPASTLLQPGDKIIQANGYSFINIEHGQAVSLLKTFQNTVELIIVREV*,2,,FALSE,FALSE,443,432,474,423,417,620,618,-0.254412195374863,0.0651027983856145,-0.141423870938347,0.0618803273391346,-0.124146881406723,0.0647775332939402,-0.172074977414279,0.0368753404205052,0.0871347994014867,0.00635284338395664,0.0976798477668387,0.00618654905049685,0.0971836723941443,0.00622802891171746,0.094129405216521,0.00361036292985172,missense,"N25V,K47T",-0.172074977414279,-0.299271378386794
ERBIN_PDZ1 abundance,1,EIRVRVEKDPELGFSISGGVGGRGVPFRPDDDGIFVTRVQPEGPASRLLQPGDKIIQANGYSFINIEHGQAVSLLKTFQNTVELIIVREV*,2,,FALSE,FALSE,341.666666666667,344,343,338,362,270,339,-0.25993571372925,0.0735596794106884,-0.283228964563477,0.0749315441409687,-0.244460855932512,0.0740952760602049,-0.262375669221062,0.0428330817765491,0.0865958049511101,0.00717808042447255,0.0835027384164919,0.00749135780612462,0.0856160983645796,0.00712388227922553,0.0852883134049892,0.00419366896288687,missense,"N25V,K47R",-0.262375669221062,-0.428209045573538
ERBIN_PDZ1 abundance,1,EIRVRVEKDPELGFSISGGVGGRGVPFRPDDDGIFVTRVQPEGPASSLLQPGDKIIQANGYSFINIEHGQAVSLLKTFQNTVELIIVREV*,2,,FALSE,FALSE,615.666666666667,593,639,615,842,975,791,-0.124771103378411,0.0536528444385023,-0.107159364409861,0.0532073985836141,-0.167518396927467,0.0541969438442806,-0.132774689772287,0.0309928318835904,0.099785400819575,0.0052355371239604,0.101105476871349,0.00531946412278738,0.0930137227391848,0.00521075928682333,0.0979771880442086,0.0030344227347504,missense,"N25V,K47S",-0.132774689772287,-0.243155668673639
ERBIN_PDZ1 abundance,1,EIRVRVEKDPELGFSISGGVGGRGVPFRPDDDGIFVTRVQPEGPASMLLQPGDKIIQANGYSFINIEHGQAVSLLKTFQNTVELIIVREV*,2,,FALSE,FALSE,211,188,261,184,219,184,142,-0.163093939417959,0.0953240163833787,-0.322143556256978,0.0871375311386114,-0.308675295756671,0.101451441085286,-0.266635900200037,0.0543196286260883,0.0960457923630191,0.00930188197481744,0.0796122122889798,0.00871166384711881,0.0794422080134319,0.00975403779806586,0.0848712059336086,0.00531828510106145,missense,"N25V,K47M",-0.266635900200037,-0.434292102448463
ERBIN_PDZ1 abundance,1,EIRVRVEKDPELGFSISGGVGGRGVPFRPDDDGIFVTRVQPEGPASILLQPGDKIIQANGYSFINIEHGQAVSLLKTFQNTVELIIVREV*,2,,FALSE,FALSE,200.333333333333,185,215,201,41,47,45,-0.674567859243565,0.120338557392468,-0.669305594280261,0.11396716565014,-0.697178873668107,0.115263035244116,-0.680427270607337,0.0672193921204156,0.0461352848548126,0.011742844042393,0.0449043322719455,0.0113939840133133,0.0420895736585753,0.0110819520202356,0.044358033516078,0.00658126538524822,missense,"N25V,K47I",-0.680427270607337,-1.02513247072032
ERBIN_PDZ1 abundance,1,EIRVRVEKDPELGFSISGGVGGRGVPFRPDDDGIFVTRVQPEGPASQLLQPGDKIIQANGYSFINIEHGQAVSLLKTFQNTVELIIVREV*,2,,FALSE,FALSE,118,116,119,119,177,120,148,-0.0803376819196861,0.11899426995577,-0.206380056969354,0.124701847100311,-0.16358328442911,0.12208131095294,-0.148105256553944,0.0703551466961108,0.104121290743517,0.0116116661551111,0.091185786595965,0.0124671947765495,0.0933920637034728,0.011737494398639,0.0964762145109221,0.00688827847172016,missense,"N25V,K47Q",-0.148105256553944,-0.265045728184002
ERBIN_PDZ1 abundance,1,EIRVRVEKDPELGFSISGGVGGRGVPFRPDDDGIFVTRVQPEGPASHLLQPGDKIIQANGYSFINIEHGQAVSLLKTFQNTVELIIVREV*,2,,FALSE,FALSE,118,132,107,115,81,78,501,-0.367567050024992,0.120730351122706,-0.304835929047193,0.13489194321717,0.23146036085025,0.118987751053395,-0.13194116327461,0.0717596797232222,0.0760929534662513,0.0117810759505251,0.0813425600309079,0.0134859600637906,0.131373492125976,0.0114400644176753,0.0980587963258935,0.00702579242866294,missense,"N25V,K47H",-0.13194116327461,-0.241965501023774
ERBIN_PDZ1 abundance,1,EIRVRVEKDPELGFSISGGVGGRGVPFRPDDDGIFVTRVQPEGPASPLLQPGDKIIQANGYSFINIEHGQAVSLLKTFQNTVELIIVREV*,2,,FALSE,FALSE,245.333333333333,249,244,243,114,128,96,-0.451933799816728,0.0906912664757431,-0.417889154863774,0.0940594193908816,-0.522919676644825,0.0953973070114269,-0.463405706192882,0.0538776614494089,0.0678603004692829,0.00884981024625789,0.0700399480877282,0.00940368670860173,0.0588437052533823,0.00917196373426484,0.0656060166453317,0.00527501331312135,missense,"N25V,K47P",-0.463405706192882,-0.715253845375
ERBIN_PDZ1 abundance,1,EIRVRVEKDPELGFSISGGVGGRGVPFRPDDDGIFVTRVQPEGPASLLLQPGDKIIQANGYSFINIEHGQAVSLLKTFQNTVELIIVREV*,2,,FALSE,FALSE,484,435,540,477,456,305,436,-0.205863108415032,0.063490796092828,-0.390651709558841,0.0620825599331982,-0.261842635453592,0.0623686760770504,-0.287389241308148,0.0361643940571482,0.0918723030655082,0.00619554141914717,0.0727630395553234,0.00620676746104157,0.0839449290580368,0.00599642959590355,0.0828393035144616,0.0035407561312132,missense,"N25V,K47L",-0.287389241308148,-0.463925179839899
ERBIN_PDZ1 abundance,1,EIRVRVEKDPELGFSISGGVGGRGVPFRPDDDGIFVTRVQPEGPASELLQPGDKIIQANGYSFINIEHGQAVSLLKTFQNTVELIIVREV*,2,,FALSE,FALSE,138.666666666667,136,154,126,250,278,255,-0.0613619565163109,0.110576261444386,-0.0430208256895302,0.106762229811565,-0.0376077927125963,0.116988144715582,-0.0475739870140669,0.0642048794866213,0.105972974765924,0.0107902223615452,0.107517792915604,0.0106736631797349,0.105503963689199,0.0112478124832362,0.106318953986647,0.00628612276309174,missense,"N25V,K47E",-0.0475739870140669,-0.121500123887536
ERBIN_PDZ1 abundance,1,EIRVRVEKDPELGFSISGGVGGRGVPFRPDDDGIFVTRVQPEGPASDLLQPGDKIIQANGYSFINIEHGQAVSLLKTFQNTVELIIVREV*,2,,FALSE,FALSE,163.333333333333,174,160,156,120,146,308,-0.323132239380494,0.103230546455874,-0.24357853782023,0.108779076387824,-0.0270835526655291,0.104711725893473,-0.198022408144639,0.0609085789142178,0.0804289789493378,0.0100734148198971,0.0874668304061134,0.0108752994801211,0.106515815606894,0.0100674975272853,0.0915889638005092,0.00596339106064387,missense,"N25V,K47D",-0.198022408144639,-0.33632094158417
ERBIN_PDZ1 abundance,1,EIRVRVEKDPELGFSISGGVGGRGVPFRPDDDGIFVTRVQPEGPASALLQPGDKIIQANGYSFINIEHGQAVSLLKTFQNTVELIIVREV*,2,,FALSE,FALSE,314.333333333333,322,326,295,308,723,494,-0.233600528025955,0.0742345687685977,-0.0104513185240898,0.0734373594373471,-0.0779929818342102,0.076665394943654,-0.107252597573485,0.0431521906699707,0.0891656378063659,0.00724393729235865,0.110773962724229,0.0073419751613174,0.101621134061938,0.0073709860804777,0.100475985737086,0.00422491203498485,missense,"N25V,K47A",-0.107252597573485,-0.206713433691876
ERBIN_PDZ1 abundance,1,EIRVRVEKDPELGFSISGGVGGRGVPFRPDDDGIFVTRVQPEGPASGLLQPGDKIIQANGYSFINIEHGQAVSLLKTFQNTVELIIVREV*,2,,FALSE,FALSE,301.333333333333,273,313,318,652,671,768,0.0514208990018841,0.0763610707718985,0.0191332748877799,0.074160050175132,0.0453936953605363,0.0726977992475094,0.0384979401676197,0.0429322850716995,0.11697852038408,0.00745144502655192,0.113731712725751,0.00741422690738756,0.113484132756295,0.00698952202266206,0.114746019110766,0.00420338168405082,missense,"N25V,K47G",0.0384979401676197,0.00139941629339991
ERBIN_PDZ1 abundance,1,EIRVRVEKDPELGFSISGGVGGRGVPFRPDDDGIFVTRVQPEGPASVLLQPGDKIIQANGYSFINIEHGQAVSLLKTFQNTVELIIVREV*,2,,FALSE,FALSE,337,334,355,322,134,156,242,-0.496098002191135,0.080921804878861,-0.461395798474276,0.0786446748791303,-0.317410143308904,0.0768456046422575,-0.421945808739439,0.0454670739473125,0.0635506814080542,0.00789648932903776,0.0656903268705722,0.0078625818514767,0.0786023970430466,0.00738831232240145,0.0696652409164689,0.00445155587545232,missense,"N25V,K47V",-0.421945808739439,-0.656054493160878
ERBIN_PDZ1 abundance,1,EIRVRVEKDPELGFSISGGVGGRGVPFRPDDDGIFVTRVQPEGPAS*LLQPGDKIIQANGYSFINIEHGQAVSLLKTFQNTVELIIVREV*,2,,FALSE,TRUE,213.333333333333,231,232,177,24,54,43,-0.905569624753572,0.131447135122277,-0.651033873851817,0.108484316676157,-0.67161329526872,0.120808826084205,-0.727402435219807,0.0687835878759319,0.0235937340445048,0.0128268382221513,0.0467310662200066,0.0108458305763071,0.0445475734205245,0.0116151514789691,0.0397588246408093,0.00673441147980216,stop,"N25V,K47*",-0.727402435219807,-1.09220690857519
ERBIN_PDZ1 abundance,1,EIRVRVEKDPELGFSISGGVGGRGVPFRPDDDGIFVTRVQPEGPASYLLQPGDKIIQANGYSFINIEHGQAVSLLKTFQNTVELIIVREV*,2,,FALSE,FALSE,218.333333333333,197,233,225,118,84,89,-0.378557613290527,0.0998148840809553,-0.525527444295412,0.100799105497492,-0.518585457233366,0.0988704665670362,-0.474175018830529,0.0576304329483567,0.0750204753415193,0.00974010859253957,0.0592786999509675,0.0100774937241171,0.0592604183085369,0.00950589028298333,0.0645516229317126,0.00564243682567749,missense,"N25V,K47Y",-0.474175018830529,-0.73063102600252
ERBIN_PDZ1 abundance,1,EIRVRVEKDPELGFSISGGVGGRGVPFRPDDDGIFVTRVQPEGPASWLLQPGDKIIQANGYSFINIEHGQAVSLLKTFQNTVELIIVREV*,2,,FALSE,FALSE,210.666666666667,231,209,192,45,45,108,-0.713971011625729,0.111848468016968,-0.672753389506542,0.115358540857265,-0.410311681442857,0.102606049322829,-0.586243150427289,0.0632372821584566,0.042290257265747,0.0109143664737504,0.0445596354159227,0.0115330881734989,0.0696703887367747,0.00986504748181677,0.0535793410945611,0.00619138797597404,missense,"N25V,K47W",-0.586243150427289,-0.89064977187195
ERBIN_PDZ1 abundance,1,EIRVRVEKDPELGFSISGGVGGRGVPFRPDDDGIFVTRVQPEGPASCLLQPGDKIIQANGYSFINIEHGQAVSLLKTFQNTVELIIVREV*,2,,FALSE,FALSE,196.333333333333,197,200,192,159,227,135,-0.2869593112604,0.0966812798368686,-0.204909653547017,0.0975357738921559,-0.340205551322208,0.100323233360356,-0.276253390809665,0.0566632206899624,0.0839587956820215,0.00943432608420452,0.0913327916828394,0.00975123880736782,0.0764107350123694,0.00964556638873626,0.0839295839396353,0.00554773973967952,missense,"N25V,K47C",-0.276253390809665,-0.448024630722435
ERBIN_PDZ1 abundance,1,EIRVRVEKDPELGFSISGGVGGRGVPFRPDDDGIFVTRVQPEGPASFLLQPGDKIIQANGYSFINIEHGQAVSLLKTFQNTVELIIVREV*,2,,FALSE,FALSE,242,244,251,231,109,83,92,-0.457319154232715,0.092100178797558,-0.542911498407815,0.0969775178772699,-0.516481888044924,0.0975052350282021,-0.503839485812556,0.0550979887955131,0.0673347882943804,0.00898729434132244,0.0575407113512391,0.0096954265909925,0.0594626657399722,0.00937463024477742,0.0616472567426978,0.00539449219961888,missense,"N25V,K47F",-0.503839485812556,-0.772988034508998
ERBIN_PDZ1 abundance,1,EIRVRVEKDPELGFSISGGVGGRGYPFRPDDDGIFVTRVQPEGPASNLLQPGDKIIQANGYSFINIEHGQAVSLLKTFQNTVELIIVREV*,2,,FALSE,FALSE,89,66,93,108,105,118,189,-0.0640769267429082,0.157373908493632,-0.137000655567692,0.139125522795429,-0.0517230983781709,0.126232051501046,-0.0834068767779667,0.0803744165180372,0.105708043287257,0.01535681749745,0.098122063249984,0.0139092165145288,0.104146849157159,0.0121365668983797,0.10281065452696,0.00786923756082325,missense,"N25Y,K47N",-0.0834068767779667,-0.172664839486868
ERBIN_PDZ1 abundance,1,EIRVRVEKDPELGFSISGGVGGRGYPFRPDDDGIFVTRVQPEGPASTLLQPGDKIIQANGYSFINIEHGQAVSLLKTFQNTVELIIVREV*,2,,FALSE,FALSE,206.666666666667,199,219,202,462,170,210,0.0497540798073884,0.0896572491628988,-0.310935876060313,0.0956244411370416,-0.220377233886831,0.0950214320154675,-0.151581053841866,0.0538759327031031,0.11681586929143,0.00874890905294987,0.0807327115859365,0.00956015135922728,0.0879316155936589,0.00913582527355187,0.0961359087798592,0.00527484405633602,missense,"N25Y,K47T",-0.151581053841866,-0.270008715564847
ERBIN_PDZ1 abundance,1,EIRVRVEKDPELGFSISGGVGGRGYPFRPDDDGIFVTRVQPEGPASRLLQPGDKIIQANGYSFINIEHGQAVSLLKTFQNTVELIIVREV*,2,,FALSE,FALSE,174,153,188,181,124,150,156,-0.273356678968116,0.108023543481224,-0.282083719853111,0.101278683836751,-0.281946585440018,0.101684562609737,-0.279364406808713,0.059771943790411,0.085286164008811,0.0105411237386668,0.0836172354283882,0.0101254400593574,0.0820120369673944,0.00977645124174597,0.0836249929390085,0.00585210624892515,missense,"N25Y,K47R",-0.279364406808713,-0.452466757770101
ERBIN_PDZ1 abundance,1,EIRVRVEKDPELGFSISGGVGGRGYPFRPDDDGIFVTRVQPEGPASSLLQPGDKIIQANGYSFINIEHGQAVSLLKTFQNTVELIIVREV*,2,,FALSE,FALSE,417.333333333333,453,412,387,329,404,742,-0.307239100528676,0.0641433838241991,-0.218191792618591,0.0673017964761427,-0.0749475854621476,0.0675614471239774,-0.203930748017828,0.0382666423590153,0.0819798588578639,0.00625922205584017,0.0900048962369818,0.00672856597548885,0.101913933365777,0.00649568800491765,0.0910104945304799,0.00374658146738242,missense,"N25Y,K47S",-0.203930748017828,-0.344757284041274
ERBIN_PDZ1 abundance,1,EIRVRVEKDPELGFSISGGVGGRGYPFRPDDDGIFVTRVQPEGPASMLLQPGDKIIQANGYSFINIEHGQAVSLLKTFQNTVELIIVREV*,2,,FALSE,FALSE,124,117,106,149,134,105,62,-0.165673596313757,0.121120083468796,-0.211687684401931,0.132306218956796,-0.502538112217189,0.120853792332152,-0.298274310479048,0.0718403724402436,0.0957940649926182,0.0118191067052356,0.0906551511118725,0.0132274496347783,0.0608032885543603,0.0116194747540001,0.0817735763977667,0.00703369283014862,missense,"N25Y,K47M",-0.298274310479048,-0.479467645772112
ERBIN_PDZ1 abundance,1,EIRVRVEKDPELGFSISGGVGGRGYPFRPDDDGIFVTRVQPEGPASILLQPGDKIIQANGYSFINIEHGQAVSLLKTFQNTVELIIVREV*,2,,FALSE,FALSE,92.6666666666667,85,93,100,17,19,108,-0.70516017895228,0.179985035766847,-0.687956892707657,0.174270541778355,-0.203201662192667,0.13436801396049,-0.467136595732021,0.0915993044383582,0.0431500335187603,0.0175632503062306,0.0430396496250007,0.0174228757527373,0.0895829590710515,0.0129187981264836,0.0652407355351404,0.00896823539452819,missense,"N25Y,K47I",-0.467136595732021,-0.720581071380503
ERBIN_PDZ1 abundance,1,EIRVRVEKDPELGFSISGGVGGRGYPFRPDDDGIFVTRVQPEGPASQLLQPGDKIIQANGYSFINIEHGQAVSLLKTFQNTVELIIVREV*,2,,FALSE,FALSE,69.3333333333333,83,70,55,48,35,87,-0.376912683266435,0.152133771850836,-0.417942188144641,0.173288570184429,-0.0834342203131846,0.177039432105287,-0.303147167976536,0.0960416837482259,0.0751809904511575,0.0148454759233899,0.0700346460312024,0.0173247021377413,0.101097986778623,0.0170214369951767,0.0812964883527273,0.00940317650687567,missense,"N25Y,K47Q",-0.303147167976536,-0.486425453798699
ERBIN_PDZ1 abundance,1,EIRVRVEKDPELGFSISGGVGGRGYPFRPDDDGIFVTRVQPEGPASHLLQPGDKIIQANGYSFINIEHGQAVSLLKTFQNTVELIIVREV*,2,,FALSE,FALSE,57,51,66,54,43,47,52,-0.260361427025172,0.18632605910927,-0.311253262492087,0.172036083697427,-0.239200062243467,0.183716153492575,-0.272208671843771,0.104132729560004,0.0865542631132395,0.0181820183037262,0.0807009805526248,0.0171994835194807,0.0861218968031413,0.0176633696486914,0.0843255912238965,0.0101953484984956,missense,"N25Y,K47H",-0.272208671843771,-0.442249297029486
ERBIN_PDZ1 abundance,1,EIRVRVEKDPELGFSISGGVGGRGYPFRPDDDGIFVTRVQPEGPASPLLQPGDKIIQANGYSFINIEHGQAVSLLKTFQNTVELIIVREV*,2,,FALSE,FALSE,157.333333333333,159,145,168,46,44,66,-0.591228418672373,0.12189172717429,-0.568857791583982,0.129402393372639,-0.520796897594221,0.114375618988511,-0.558201480727639,0.0701056087873688,0.0542676912456926,0.0118944050292828,0.0549467041390081,0.0129371367003941,0.0590477996149314,0.0109966314806042,0.0563248236750681,0.00686384690295249,missense,"N25Y,K47P",-0.558201480727639,-0.850609907251306
ERBIN_PDZ1 abundance,1,EIRVRVEKDPELGFSISGGVGGRGYPFRPDDDGIFVTRVQPEGPASLLLQPGDKIIQANGYSFINIEHGQAVSLLKTFQNTVELIIVREV*,2,,FALSE,FALSE,282.333333333333,269,283,295,299,170,137,-0.192539233044249,0.0807404230910263,-0.386652422966884,0.0862542348469328,-0.470686398217529,0.0848571100525035,-0.344217673142771,0.0484112771421093,0.093172469810977,0.00787878978125503,0.0731628723249941,0.00862335539644363,0.0638656681417009,0.00815857764101093,0.0772753884070301,0.00473981469425184,missense,"N25Y,K47L",-0.344217673142771,-0.545068804368442
ERBIN_PDZ1 abundance,1,EIRVRVEKDPELGFSISGGVGGRGYPFRPDDDGIFVTRVQPEGPASELLQPGDKIIQANGYSFINIEHGQAVSLLKTFQNTVELIIVREV*,2,,FALSE,FALSE,78,92,68,74,163,80,65,-0.0307958252308906,0.133036347879308,-0.15979806527756,0.163380804473409,-0.268054144473032,0.158174530902198,-0.137683434267761,0.0864083327700045,0.10895567059045,0.0129819163447445,0.0958428688846824,0.0163341631217447,0.0833477241971644,0.0152076731154008,0.0974965864021227,0.00846000166793422,missense,"N25Y,K47E",-0.137683434267761,-0.250164718675342
ERBIN_PDZ1 abundance,1,EIRVRVEKDPELGFSISGGVGGRGYPFRPDDDGIFVTRVQPEGPASDLLQPGDKIIQANGYSFINIEHGQAVSLLKTFQNTVELIIVREV*,2,,FALSE,FALSE,91,107,91,75,87,50,75,-0.271581832943508,0.129819191699183,-0.389489796092489,0.150364101839003,-0.227355465834459,0.155688623778028,-0.294992699858035,0.0830965232820643,0.085459356545915,0.0126679806943443,0.0728792030431573,0.0150328049553254,0.0872606942400271,0.0149686658446096,0.0820948698475683,0.00813575153031809,missense,"N25Y,K47D",-0.294992699858035,-0.474781931746864
ERBIN_PDZ1 abundance,1,EIRVRVEKDPELGFSISGGVGGRGYPFRPDDDGIFVTRVQPEGPASALLQPGDKIIQANGYSFINIEHGQAVSLLKTFQNTVELIIVREV*,2,,FALSE,FALSE,178.333333333333,173,195,167,114,187,226,-0.337097494508386,0.103978637152563,-0.223173767559568,0.0978569237827099,-0.132623603665658,0.102581549288783,-0.229792053528123,0.0585254077612041,0.0790662252606407,0.0101464148007108,0.0895068181939911,0.00978334609632227,0.0963686788520826,0.00986269192870105,0.0884784853973515,0.00573006134251202,missense,"N25Y,K47A",-0.229792053528123,-0.38168387160315
ERBIN_PDZ1 abundance,1,EIRVRVEKDPELGFSISGGVGGRGYPFRPDDDGIFVTRVQPEGPASGLLQPGDKIIQANGYSFINIEHGQAVSLLKTFQNTVELIIVREV*,2,,FALSE,FALSE,179,194,158,185,251,267,216,-0.134039442031749,0.0934067582897716,-0.0505478685409033,0.105270435759466,-0.184536890971249,0.0985305919544857,-0.126462606497584,0.0569934354689013,0.0988809803437397,0.00911479262232655,0.106765269103796,0.0105245195427601,0.091377481475449,0.00947321307522801,0.0985951867177192,0.00558007015841397,missense,"N25Y,K47G",-0.126462606497584,-0.234142833043651
ERBIN_PDZ1 abundance,1,EIRVRVEKDPELGFSISGGVGGRGYPFRPDDDGIFVTRVQPEGPASVLLQPGDKIIQANGYSFINIEHGQAVSLLKTFQNTVELIIVREV*,2,,FALSE,FALSE,207.333333333333,193,226,203,43,51,84,-0.672158136125755,0.116954226776295,-0.662857014276361,0.114245618213726,-0.512021515719806,0.104639816960087,-0.608530510611659,0.0644085484132866,0.0463704297939821,0.0114125952221084,0.0455490356569411,0.0114218225933101,0.0598915077533259,0.0100605838506853,0.0513972470963411,0.00630606342626692,missense,"N25Y,K47V",-0.608530510611659,-0.922473229393984
ERBIN_PDZ1 abundance,1,EIRVRVEKDPELGFSISGGVGGRGYPFRPDDDGIFVTRVQPEGPAS*LLQPGDKIIQANGYSFINIEHGQAVSLLKTFQNTVELIIVREV*,2,,FALSE,TRUE,136,115,171,122,17,5,38,-0.798608188553857,0.16717187856068,-1.27445784430848,0.243457109242277,-0.59343470225693,0.139284304211396,-0.7741594665046,0.0979637426536397,0.0340312155222597,0.0163129203203727,-0.0155963832026227,0.0243398736364956,0.052064045765117,0.0133914743193559,0.0351809725983462,0.009591359995949,stop,"N25Y,K47*",-0.7741594665046,-1.15896988035107
ERBIN_PDZ1 abundance,1,EIRVRVEKDPELGFSISGGVGGRGYPFRPDDDGIFVTRVQPEGPASYLLQPGDKIIQANGYSFINIEHGQAVSLLKTFQNTVELIIVREV*,2,,FALSE,FALSE,111,104,123,106,33,16,79,-0.56247382216593,0.148414211642235,-0.824149411604348,0.169204472382916,-0.319623015990658,0.134167543072962,-0.530451824367018,0.0857870907758026,0.0570736143811666,0.0144825148211271,0.0294236631767157,0.0169163902806043,0.0783896406391036,0.0128995238747486,0.0590417160345159,0.00839917757680023,missense,"N25Y,K47Y",-0.530451824367018,-0.810986999776487
ERBIN_PDZ1 abundance,1,EIRVRVEKDPELGFSISGGVGGRGYPFRPDDDGIFVTRVQPEGPASWLLQPGDKIIQANGYSFINIEHGQAVSLLKTFQNTVELIIVREV*,2,,FALSE,FALSE,96.3333333333333,95,117,77,23,41,20,-0.646096793668218,0.163393618809138,-0.525178570950708,0.140684702826573,-0.650440882015476,0.180636866270126,-0.595718926727276,0.0918132116929452,0.0489135405528734,0.0159442312154393,0.0593135789206212,0.0140650971337176,0.0465831927960522,0.0173673119127188,0.0526515939579945,0.00898917846416715,missense,"N25Y,K47W",-0.595718926727276,-0.904179950505775
ERBIN_PDZ1 abundance,1,EIRVRVEKDPELGFSISGGVGGRGYPFRPDDDGIFVTRVQPEGPASCLLQPGDKIIQANGYSFINIEHGQAVSLLKTFQNTVELIIVREV*,2,,FALSE,FALSE,98,92,111,91,41,28,39,-0.457468206875034,0.149468849205131,-0.624350575039312,0.152829831138689,-0.49327528505447,0.153574097499604,-0.524120368933926,0.0877144050148366,0.0673202434803924,0.01458542817401,0.0493987563249396,0.015279318765347,0.0616938620671225,0.0147653649449465,0.0596616113826531,0.00858787560110143,missense,"N25Y,K47C",-0.524120368933926,-0.801946503218759
ERBIN_PDZ1 abundance,1,EIRVRVEKDPELGFSISGGVGGRGYPFRPDDDGIFVTRVQPEGPASFLLQPGDKIIQANGYSFINIEHGQAVSLLKTFQNTVELIIVREV*,2,,FALSE,FALSE,152.333333333333,158,184,115,66,36,41,-0.477477109319635,0.115804949060402,-0.701006797132188,0.125104564124109,-0.55104220454728,0.140386174587729,-0.57269220319369,0.0727008400289162,0.0653677402598319,0.0113004467198198,0.0417349720756369,0.0125074568231212,0.0561398678588291,0.0134974135271617,0.054906076983604,0.00711793883978694,missense,"N25Y,K47F",-0.57269220319369,-0.871300778087833
ERBIN_PDZ1 abundance,1,EIRVRVEKDPELGFSISGGVGGRGSPFRPDDDGIFVTRVQPEGPASKLLQPGDKIIQANGYSFINIEHGQAVSLLKTFQNTVELIIVREV*,1,,FALSE,FALSE,62,63,69,54,108,301,39,-0.0409867616069626,0.160452453598913,0.235559368145776,0.155121205931852,-0.32948751400719,0.187917110906972,-0.0104224025564196,0.0959062827825685,0.107961221437134,0.0156572272400306,0.135369132877232,0.0155084013051546,0.0774412195473686,0.0180672702435942,0.10995636320868,0.00938991977157503,missense,N25S,-0.0104224025564196,-0.068452483427482
ERBIN_PDZ1 abundance,1,EIRVRVEKDPELGFSISGGVGGRGSPFRPDDDGIFVTRVQPEGPASNLLQPGDKIIQANGYSFINIEHGQAVSLLKTFQNTVELIIVREV*,2,,FALSE,FALSE,123,101,150,118,240,365,264,0.0597826727961739,0.12494007820599,0.0513218065378991,0.106822703422753,0.0199328294997512,0.119505669391066,0.0438534746450539,0.0671586382329846,0.117794476696934,0.0121918683820715,0.116949794117364,0.0106797090908986,0.11103620057001,0.0114898596200688,0.115270364728363,0.00657531713960427,missense,"N25S,K47N",0.0438534746450539,0.00904642439756904
ERBIN_PDZ1 abundance,1,EIRVRVEKDPELGFSISGGVGGRGSPFRPDDDGIFVTRVQPEGPASMLLQPGDKIIQANGYSFINIEHGQAVSLLKTFQNTVELIIVREV*,2,,FALSE,FALSE,158.666666666667,158,204,114,280,204,134,-0.0334538766825464,0.101448329494362,-0.25935228847246,0.0986709009530643,-0.1842555148096,0.125288470773572,-0.157928681192521,0.0615944277431019,0.10869629334404,0.00989950301405358,0.0858898335427079,0.00986472429690587,0.091404534355988,0.0120458464316928,0.0955144300838531,0.00603054062886612,missense,"N25S,K47M",-0.157928681192521,-0.279072303521798
ERBIN_PDZ1 abundance,1,EIRVRVEKDPELGFSISGGVGGRGSPFRPDDDGIFVTRVQPEGPASQLLQPGDKIIQANGYSFINIEHGQAVSLLKTFQNTVELIIVREV*,2,,FALSE,FALSE,96,116,84,88,105,174,129,-0.241202391224968,0.123159283514419,0.00701067847693183,0.143367819666191,-0.107872715138353,0.140387565877749,-0.127234303486404,0.0777749834937127,0.0884238348804219,0.0120180953637825,0.112519743744009,0.0143333444855058,0.0987483503446551,0.0134975472925897,0.0985196319928072,0.00761473423901975,missense,"N25S,K47Q",-0.127234303486404,-0.235244716180122
ERBIN_PDZ1 abundance,1,EIRVRVEKDPELGFSISGGVGGRGSPFRPDDDGIFVTRVQPEGPASELLQPGDKIIQANGYSFINIEHGQAVSLLKTFQNTVELIIVREV*,2,,FALSE,FALSE,108.666666666667,94,103,129,130,164,222,-0.109515917977756,0.132659792902686,-0.0780026585920536,0.131118641757214,-0.0571318090329493,0.1152762340579,-0.0791595294043483,0.0725015998515188,0.101274028129718,0.0129451714604807,0.104020448372779,0.0131087203889519,0.103626829257972,0.0110832210187551,0.103226500600055,0.00709843178324428,missense,"N25S,K47E",-0.0791595294043483,-0.166600178728146
ERBIN_PDZ1 abundance,1,EIRVRVEKDPELGFSISGGVGGRGSPFRPDDDGIFVTRVQPEGPAS*LLQPGDKIIQANGYSFINIEHGQAVSLLKTFQNTVELIIVREV*,2,,FALSE,TRUE,141,149,154,120,54,62,60,-0.527195278503249,0.122468401575113,-0.496817984819481,0.122651181652296,-0.451501046114764,0.131926942930394,-0.493783617947518,0.0724326440165595,0.0605161555354746,0.0119506779122127,0.0621489575416828,0.0122621773998512,0.0657102417384649,0.0126841016170934,0.0626317990453157,0.00709168050752736,stop,"N25S,K47*",-0.493783617947518,-0.758629560414132
ERBIN_PDZ1 abundance,1,EIRVRVEKDPELGFSISGGVGGRGWPFRPDDDGIFVTRVQPEGPASKLLQPGDKIIQANGYSFINIEHGQAVSLLKTFQNTVELIIVREV*,1,,FALSE,FALSE,65,79,54,62,58,90,149,-0.30314042392578,0.152037571806557,-0.0547181456409912,0.180152600691261,0.0478271805482723,0.164258074981149,-0.117220921066743,0.0948574500569671,0.0823798147919461,0.0148360885571018,0.106348341383093,0.0180109406119157,0.113718099925694,0.015792574800951,0.0995000146625836,0.00928723145062815,missense,N25W,-0.117220921066743,-0.220946905786792
ERBIN_PDZ1 abundance,1,EIRVRVEKDPELGFSISGGVGGRGWPFRPDDDGIFVTRVQPEGPASNLLQPGDKIIQANGYSFINIEHGQAVSLLKTFQNTVELIIVREV*,2,,FALSE,FALSE,47,55,43,43,41,32,33,-0.298427933846225,0.181491193913203,-0.297966043640775,0.212291747745495,-0.310427782500976,0.209348999355197,-0.301924941392537,0.115190189456814,0.0828396677040519,0.0177102238166256,0.0820293838546601,0.0212240847280169,0.079273715365504,0.0201278368335963,0.0814161531883717,0.0112779539159514,missense,"N25W,K47N",-0.301924941392537,-0.484680272877475
ERBIN_PDZ1 abundance,1,EIRVRVEKDPELGFSISGGVGGRGWPFRPDDDGIFVTRVQPEGPASTLLQPGDKIIQANGYSFINIEHGQAVSLLKTFQNTVELIIVREV*,2,,FALSE,FALSE,146.666666666667,154,142,144,103,96,140,-0.332380400224538,0.109917099052327,-0.352888267492357,0.120926725177512,-0.287551516744165,0.115956271435938,-0.323815454443008,0.0665889015255794,0.0795265274589448,0.0107259001581195,0.0765384783208541,0.0120897730990751,0.0814731514551595,0.0111486031386987,0.0792729133990812,0.00651953578912086,missense,"N25W,K47T",-0.323815454443008,-0.515937084201669
ERBIN_PDZ1 abundance,1,EIRVRVEKDPELGFSISGGVGGRGWPFRPDDDGIFVTRVQPEGPASRLLQPGDKIIQANGYSFINIEHGQAVSLLKTFQNTVELIIVREV*,2,,FALSE,FALSE,129,132,141,114,174,168,117,-0.17857436240871,0.115864771391537,-0.267890191297355,0.120093801326351,-0.222562397631326,0.126039216480875,-0.221915246231579,0.0695426373096508,0.0945351859802469,0.0113062842860995,0.0850362479705904,0.0120065006846889,0.0877215232624829,0.0121180267962833,0.0892496818865157,0.00680872791745869,missense,"N25W,K47R",-0.221915246231579,-0.370436813165669
ERBIN_PDZ1 abundance,1,EIRVRVEKDPELGFSISGGVGGRGWPFRPDDDGIFVTRVQPEGPASSLLQPGDKIIQANGYSFINIEHGQAVSLLKTFQNTVELIIVREV*,2,,FALSE,FALSE,217.333333333333,220,222,210,203,351,260,-0.295431980417621,0.0932394856033004,-0.116355506269014,0.0915103217190083,-0.201857138383898,0.094005904425467,-0.203449321104847,0.0536363414466226,0.0831320180083325,0.00909846986499636,0.100186083178177,0.00914883806025629,0.0897122281667966,0.00903818748357196,0.0910576297124265,0.0052513863368723,missense,"N25W,K47S",-0.203449321104847,-0.344069868897064
ERBIN_PDZ1 abundance,1,EIRVRVEKDPELGFSISGGVGGRGWPFRPDDDGIFVTRVQPEGPASMLLQPGDKIIQANGYSFINIEHGQAVSLLKTFQNTVELIIVREV*,2,,FALSE,FALSE,54,57,60,45,41,44,101,-0.309469928350436,0.178925736841078,-0.302398054911561,0.17996011443259,0.0263746832153995,0.192997898662072,-0.205662735152583,0.106023170390552,0.081762170830319,0.0174598820895167,0.0815862889923979,0.0179916966012257,0.111655551896713,0.0185557620311632,0.0908409204445192,0.0103804363490174,missense,"N25W,K47M",-0.205662735152583,-0.347230336863844
ERBIN_PDZ1 abundance,1,EIRVRVEKDPELGFSISGGVGGRGWPFRPDDDGIFVTRVQPEGPASILLQPGDKIIQANGYSFINIEHGQAVSLLKTFQNTVELIIVREV*,2,,FALSE,FALSE,72.3333333333333,74,79,64,20,11,19,-0.612075653202389,0.180791239592424,-0.803621644818687,0.207293966158829,-0.608502134247254,0.193337742604637,-0.666181887631499,0.111373422877531,0.0522333821339192,0.0176419210664198,0.0314759476680477,0.0207244263994478,0.0506153891508669,0.018588436290156,0.0457527596943592,0.0109042648214888,missense,"N25W,K47I",-0.666181887631499,-1.00479191283161
ERBIN_PDZ1 abundance,1,EIRVRVEKDPELGFSISGGVGGRGWPFRPDDDGIFVTRVQPEGPASQLLQPGDKIIQANGYSFINIEHGQAVSLLKTFQNTVELIIVREV*,2,,FALSE,FALSE,40,50,31,39,51,32,52,-0.201491902965591,0.185359405576709,-0.199249863390301,0.243905764095091,-0.137068014070735,0.21176762042327,-0.179879456546111,0.12107786833185,0.0922988528346119,0.0180876905843164,0.0918986349956607,0.0243847283645332,0.0959413714957998,0.0203603748938232,0.0933652901785836,0.0118544003246056,missense,"N25W,K47Q",-0.179879456546111,-0.310415161593009
ERBIN_PDZ1 abundance,1,EIRVRVEKDPELGFSISGGVGGRGWPFRPDDDGIFVTRVQPEGPASHLLQPGDKIIQANGYSFINIEHGQAVSLLKTFQNTVELIIVREV*,2,,FALSE,FALSE,42.6666666666667,44,42,42,25,25,75,-0.382376541887462,0.208558362830563,-0.365341878673044,0.219402429525115,-0.0453825887076112,0.201386418706217,-0.255761794187554,0.120894035884962,0.0746478177004892,0.0203514848567513,0.0752934157987557,0.021934982415597,0.10475645677164,0.0193622753808516,0.0859358596776839,0.0118364017964841,missense,"N25W,K47H",-0.255761794187554,-0.41876529048349
ERBIN_PDZ1 abundance,1,EIRVRVEKDPELGFSISGGVGGRGWPFRPDDDGIFVTRVQPEGPASPLLQPGDKIIQANGYSFINIEHGQAVSLLKTFQNTVELIIVREV*,2,,FALSE,FALSE,84.3333333333333,79,106,68,25,15,37,-0.568198595907975,0.171977023825916,-0.79785556462126,0.179746000547191,-0.42110809387256,0.172570544733037,-0.590255261454898,0.10083971438905,0.05651498108285,0.016781814685349,0.0320524174364602,0.0179702903464212,0.0686323688348759,0.0165917763035402,0.0531865263636502,0.00987293846064711,missense,"N25W,K47P",-0.590255261454898,-0.896378545661425
ERBIN_PDZ1 abundance,1,EIRVRVEKDPELGFSISGGVGGRGWPFRPDDDGIFVTRVQPEGPASLLLQPGDKIIQANGYSFINIEHGQAVSLLKTFQNTVELIIVREV*,2,,FALSE,FALSE,188,218,198,148,202,63,131,-0.242173116272756,0.0903176172431158,-0.565031961344859,0.112362509272289,-0.270287418413177,0.111969193775671,-0.340961581983373,0.0595957406857564,0.088329109855532,0.00881334890950617,0.0553291954322991,0.0112335568498246,0.0831330063164464,0.0107652659895558,0.077594183316692,0.00583485468867065,missense,"N25W,K47L",-0.340961581983373,-0.540419528822043
ERBIN_PDZ1 abundance,1,EIRVRVEKDPELGFSISGGVGGRGWPFRPDDDGIFVTRVQPEGPASELLQPGDKIIQANGYSFINIEHGQAVSLLKTFQNTVELIIVREV*,2,,FALSE,FALSE,46,43,51,44,54,45,86,-0.137195942943512,0.196977045949466,-0.246588269289075,0.192280097814709,-0.0170301330929651,0.196100579302101,-0.135090152331297,0.112633532032286,0.0985729635390707,0.0192213599750252,0.0871659294225297,0.0192233995474153,0.10748240054114,0.0188540689247313,0.0977504874878699,0.0110276386352086,missense,"N25W,K47E",-0.135090152331297,-0.246461848668979
ERBIN_PDZ1 abundance,1,EIRVRVEKDPELGFSISGGVGGRGWPFRPDDDGIFVTRVQPEGPASDLLQPGDKIIQANGYSFINIEHGQAVSLLKTFQNTVELIIVREV*,2,,FALSE,FALSE,53.6666666666667,52,61,48,181,123,104,0.177965860017959,0.172226448923866,0.00274883645048918,0.168246442548228,0.0153059699064846,0.187123807356687,0.0669475658177189,0.10122241831332,0.129326995999556,0.0168061540167233,0.112093661726092,0.0168206102674888,0.110591351656321,0.0179909981598066,0.117531443533809,0.00991040794690916,missense,"N25W,K47D",0.0669475658177189,0.0420217890600327
ERBIN_PDZ1 abundance,1,EIRVRVEKDPELGFSISGGVGGRGWPFRPDDDGIFVTRVQPEGPASALLQPGDKIIQANGYSFINIEHGQAVSLLKTFQNTVELIIVREV*,2,,FALSE,FALSE,129.333333333333,114,135,139,82,75,105,-0.309573971563291,0.126549648223159,-0.393432549159464,0.12429608343506,-0.32841740279515,0.118006158939424,-0.34365313259549,0.0708916686934532,0.0817520181141098,0.01234893300123,0.0724850222704998,0.0124266281388809,0.0775441052737685,0.011345689350357,0.0773306610157995,0.00694080786150114,missense,"N25W,K47A",-0.34365313259549,-0.544262713742309
ERBIN_PDZ1 abundance,1,EIRVRVEKDPELGFSISGGVGGRGWPFRPDDDGIFVTRVQPEGPASGLLQPGDKIIQANGYSFINIEHGQAVSLLKTFQNTVELIIVREV*,2,,FALSE,FALSE,142.666666666667,147,168,113,431,293,170,0.098870181130795,0.103724424046193,-0.0427992671455381,0.102012261346379,-0.122618418392302,0.124821378426383,-0.0110299586417293,0.0628415709674802,0.121608703195281,0.0101216082472143,0.10753994345777,0.0101987802215835,0.0973306263048638,0.0120009378886408,0.109896879067159,0.00615264498408469,missense,"N25W,K47G",-0.0110299586417293,-0.0693199946586535
ERBIN_PDZ1 abundance,1,EIRVRVEKDPELGFSISGGVGGRGWPFRPDDDGIFVTRVQPEGPASVLLQPGDKIIQANGYSFINIEHGQAVSLLKTFQNTVELIIVREV*,2,,FALSE,FALSE,123,131,130,108,48,34,62,-0.520458484869362,0.129322195675583,-0.613699417764865,0.140356160695231,-0.407311772400678,0.136623195424971,-0.512363611103733,0.0780562062904468,0.0611735434808071,0.0126194829649275,0.050463616673234,0.0140322507979255,0.0699588146662158,0.0131356223037523,0.0608126831330787,0.00764226798782803,missense,"N25W,K47V",-0.512363611103733,-0.785159379023209
ERBIN_PDZ1 abundance,1,EIRVRVEKDPELGFSISGGVGGRGWPFRPDDDGIFVTRVQPEGPAS*LLQPGDKIIQANGYSFINIEHGQAVSLLKTFQNTVELIIVREV*,2,,FALSE,TRUE,99,89,127,81,1,8,8,-1.59524417075555,0.520544806363927,-1.04291837497535,0.209307473142487,-0.953907997973061,0.223376291837136,-1.04838401012062,0.146556021045528,-0.0437058980035713,0.0507956602660076,0.00755201218812865,0.0209257288206461,0.0174063798513062,0.0214764893476433,0.00833240346144311,0.0143488960236179,stop,"N25W,K47*",-1.04838401012062,-1.55052693524999
ERBIN_PDZ1 abundance,1,EIRVRVEKDPELGFSISGGVGGRGWPFRPDDDGIFVTRVQPEGPASYLLQPGDKIIQANGYSFINIEHGQAVSLLKTFQNTVELIIVREV*,2,,FALSE,FALSE,70.6666666666667,61,76,75,19,17,24,-0.568208902796277,0.193723363217537,-0.660611744083104,0.189124354338962,-0.584960710417593,0.176463934449271,-0.604203306531143,0.107385612023172,0.0565139753189077,0.0189038600006831,0.0457735088421923,0.0189079008640212,0.0528787767912825,0.0169661058354669,0.0518209117194753,0.0105138292535548,missense,"N25W,K47Y",-0.604203306531143,-0.916294543622932
ERBIN_PDZ1 abundance,1,EIRVRVEKDPELGFSISGGVGGRGWPFRPDDDGIFVTRVQPEGPASWLLQPGDKIIQANGYSFINIEHGQAVSLLKTFQNTVELIIVREV*,2,,FALSE,FALSE,91,109,99,65,4,12,18,-1.22934784156649,0.277949364828028,-0.845453878069922,0.192312989626959,-0.630336741711343,0.194209157827898,-0.834411070565135,0.122631907478544,-0.00800110294492552,0.0271227785473022,0.0272937273400547,0.0192266879400046,0.0485161031847699,0.0186722184122685,0.0292819041346067,0.0120065520135875,missense,"N25W,K47W",-0.834411070565135,-1.24500135050245
ERBIN_PDZ1 abundance,1,EIRVRVEKDPELGFSISGGVGGRGWPFRPDDDGIFVTRVQPEGPASCLLQPGDKIIQANGYSFINIEHGQAVSLLKTFQNTVELIIVREV*,2,,FALSE,FALSE,70,65,81,64,36,17,46,-0.390276543097656,0.172471241092731,-0.679834035142819,0.185652349715426,-0.331000020809971,0.172787842734143,-0.457018625307011,0.101995406533523,0.0738769219530566,0.0168300412588847,0.0438517406225105,0.0185607836487334,0.0772957997448864,0.0166126683962849,0.066231358128213,0.00998608909272663,missense,"N25W,K47C",-0.457018625307011,-0.706133922890692
ERBIN_PDZ1 abundance,1,EIRVRVEKDPELGFSISGGVGGRGWPFRPDDDGIFVTRVQPEGPASFLLQPGDKIIQANGYSFINIEHGQAVSLLKTFQNTVELIIVREV*,2,,FALSE,FALSE,99.6666666666667,106,117,76,16,20,45,-0.792156865340816,0.173064824928585,-0.741742159929796,0.161802843465342,-0.391832248254291,0.161649537016645,-0.635167502646065,0.0954097729207697,0.0346607467714232,0.0168879641936577,0.0376624124937194,0.0161764048551687,0.0714470918361085,0.0155417772013184,0.0487892926338977,0.0093413078596875,missense,"N25W,K47F",-0.635167502646065,-0.960507396630898
ERBIN_PDZ1 abundance,1,EIRVRVEKDPELGFSISGGVGGRGCPFRPDDDGIFVTRVQPEGPASNLLQPGDKIIQANGYSFINIEHGQAVSLLKTFQNTVELIIVREV*,2,,FALSE,FALSE,57,77,54,40,46,135,62,-0.36687308830034,0.157275931300717,0.0676057765705913,0.177570057934264,-0.0898115424351551,0.207585276924722,-0.154924600996371,0.102410210581675,0.0761606714485885,0.015347256713932,0.11857780068546,0.0177527482569593,0.100484839834995,0.0199582639318405,0.0958085512947979,0.0100267014136306,missense,"N25C,K47N",-0.154924600996371,-0.274782866920777
ERBIN_PDZ1 abundance,1,EIRVRVEKDPELGFSISGGVGGRGCPFRPDDDGIFVTRVQPEGPASTLLQPGDKIIQANGYSFINIEHGQAVSLLKTFQNTVELIIVREV*,2,,FALSE,FALSE,121.666666666667,120,126,119,211,143,182,-0.0981151499227165,0.119435898895555,-0.17580090468725,0.120577124472566,-0.100129011430827,0.120825035931305,-0.124545883349869,0.0694406710459458,0.102386534745509,0.0116547610689681,0.0942429686383135,0.0120548214108369,0.0994928678976067,0.0116167099729601,0.0987828477974649,0.00679874468165997,missense,"N25C,K47T",-0.124545883349869,-0.231406001172662
ERBIN_PDZ1 abundance,1,EIRVRVEKDPELGFSISGGVGGRGCPFRPDDDGIFVTRVQPEGPASRLLQPGDKIIQANGYSFINIEHGQAVSLLKTFQNTVELIIVREV*,2,,FALSE,FALSE,126.666666666667,128,159,93,103,159,86,-0.277479068936152,0.118420797197779,-0.215659637060047,0.108350990978912,-0.269122010204232,0.141504097412501,-0.249948636903033,0.0696007272925152,0.0848838940836474,0.0115557056940123,0.0902580510802096,0.0108325012032872,0.0832450543622762,0.0136048960958812,0.0865050098828374,0.00681441534754985,missense,"N25C,K47R",-0.249948636903033,-0.410464856408638
ERBIN_PDZ1 abundance,1,EIRVRVEKDPELGFSISGGVGGRGCPFRPDDDGIFVTRVQPEGPASSLLQPGDKIIQANGYSFINIEHGQAVSLLKTFQNTVELIIVREV*,2,,FALSE,FALSE,207,193,223,205,216,224,461,-0.201506748331805,0.0952882625501986,-0.240372852160216,0.0926950015882427,0.00817703775747213,0.0909350031061139,-0.141543861595256,0.0536482378376834,0.0922974041981651,0.00929839305409203,0.0877873221104876,0.00926727764251622,0.109905941248174,0.00874293600934283,0.097118622604158,0.00525255107972742,missense,"N25C,K47S",-0.141543861595256,-0.255676907829067
ERBIN_PDZ1 abundance,1,EIRVRVEKDPELGFSISGGVGGRGCPFRPDDDGIFVTRVQPEGPASMLLQPGDKIIQANGYSFINIEHGQAVSLLKTFQNTVELIIVREV*,2,,FALSE,FALSE,76.6666666666667,89,83,58,44,51,61,-0.42538850951731,0.149830170743885,-0.355754593293323,0.15559058056304,-0.211528017062848,0.176270656092803,-0.342708475622553,0.0920429633233496,0.0704506356935078,0.0146206865531253,0.0762519144656696,0.0155553275142386,0.0887824225852702,0.0169475231088505,0.0774231497759744,0.00901167281296573,missense,"N25C,K47M",-0.342708475622553,-0.54291386619812
ERBIN_PDZ1 abundance,1,EIRVRVEKDPELGFSISGGVGGRGCPFRPDDDGIFVTRVQPEGPASILLQPGDKIIQANGYSFINIEHGQAVSLLKTFQNTVELIIVREV*,2,,FALSE,FALSE,79.3333333333333,87,82,69,59,15,38,-0.327675814015862,0.146130377668231,-0.721295981135243,0.190215526404929,-0.414570127508018,0.170899718626391,-0.455120747894656,0.095911960020937,0.0799856090976942,0.0142596543617983,0.0397065401421478,0.0190169919079589,0.0692609609017803,0.0164311349087618,0.0664171740739597,0.0093904756143338,missense,"N25C,K47I",-0.455120747894656,-0.703424000283686
ERBIN_PDZ1 abundance,1,EIRVRVEKDPELGFSISGGVGGRGCPFRPDDDGIFVTRVQPEGPASQLLQPGDKIIQANGYSFINIEHGQAVSLLKTFQNTVELIIVREV*,2,,FALSE,FALSE,31,24,29,40,45,36,78,-0.0132837918035274,0.257732082924931,-0.143596163610504,0.24937530555436,-0.0177608541544811,0.205635256076656,-0.0534664123150746,0.135106499508516,0.110664525024628,0.0251499412996785,0.0974626705839404,0.0249315513691377,0.107412145443946,0.0197707793889343,0.10574204286851,0.0132279049317287,missense,"N25C,K47Q",-0.0534664123150746,-0.129913742401221
ERBIN_PDZ1 abundance,1,EIRVRVEKDPELGFSISGGVGGRGCPFRPDDDGIFVTRVQPEGPASHLLQPGDKIIQANGYSFINIEHGQAVSLLKTFQNTVELIIVREV*,2,,FALSE,FALSE,48.6666666666667,37,59,50,56,114,73,-0.0794944529117534,0.209994360037038,-0.0101179981806343,0.171339578719538,-0.108585251394162,0.186311046041687,-0.0616670337090639,0.108116807128448,0.104203574484878,0.0204916119415888,0.110807286766667,0.0171298497215531,0.0986798436236337,0.0179128553113414,0.104939142633692,0.0105854185506969,missense,"N25C,K47H",-0.0616670337090639,-0.141623165339919
ERBIN_PDZ1 abundance,1,EIRVRVEKDPELGFSISGGVGGRGCPFRPDDDGIFVTRVQPEGPASPLLQPGDKIIQANGYSFINIEHGQAVSLLKTFQNTVELIIVREV*,2,,FALSE,FALSE,104,109,105,98,22,29,38,-0.703250380538873,0.160071224907265,-0.604411758025207,0.157581178816373,-0.529963950136642,0.150910181764793,-0.609187799019857,0.0900906054657615,0.0433363949427876,0.0156200262865913,0.0513921599601629,0.0157543396116792,0.0581664343426485,0.0145092430555948,0.0513328938001785,0.00882052283700724,missense,"N25C,K47P",-0.609187799019857,-0.923411751927159
ERBIN_PDZ1 abundance,1,EIRVRVEKDPELGFSISGGVGGRGCPFRPDDDGIFVTRVQPEGPASLLLQPGDKIIQANGYSFINIEHGQAVSLLKTFQNTVELIIVREV*,2,,FALSE,FALSE,146,154,151,133,161,184,134,-0.216948924145474,0.107377112674346,-0.156907106845907,0.109823852040042,-0.232118746314294,0.117174716670402,-0.200975362320041,0.0642194326975208,0.0907905300409177,0.0104780439052881,0.0961318954123274,0.010979751995115,0.0868027291549964,0.0112657504235937,0.0912998481973215,0.00628754762785348,missense,"N25C,K47L",-0.200975362320041,-0.340537376863541
ERBIN_PDZ1 abundance,1,EIRVRVEKDPELGFSISGGVGGRGCPFRPDDDGIFVTRVQPEGPASELLQPGDKIIQANGYSFINIEHGQAVSLLKTFQNTVELIIVREV*,2,,FALSE,FALSE,40.6666666666667,35,53,34,36,92,45,-0.198904917323021,0.22104031758185,-0.042448184549831,0.181533694877772,-0.139384220555089,0.226820046470084,-0.114853112631884,0.119310530663189,0.0925512953567666,0.0215694955356607,0.107575043299554,0.0181490169165445,0.0957186800746151,0.0218075887632623,0.0997318402593299,0.0116813651653175,missense,"N25C,K47E",-0.114853112631884,-0.21756598267505
ERBIN_PDZ1 abundance,1,EIRVRVEKDPELGFSISGGVGGRGCPFRPDDDGIFVTRVQPEGPASDLLQPGDKIIQANGYSFINIEHGQAVSLLKTFQNTVELIIVREV*,2,,FALSE,FALSE,64,67,61,64,107,131,55,-0.0628927214973816,0.156184237991776,0.0217590871992339,0.167877998775239,-0.274918576042691,0.17026231687218,-0.101733917129735,0.0949276052468979,0.105823600078145,0.0152407273974203,0.113994230998694,0.0167837747242401,0.0826877441685277,0.0163698519862462,0.101016304526515,0.00929410015188417,missense,"N25C,K47D",-0.101733917129735,-0.198833474323582
ERBIN_PDZ1 abundance,1,EIRVRVEKDPELGFSISGGVGGRGCPFRPDDDGIFVTRVQPEGPASALLQPGDKIIQANGYSFINIEHGQAVSLLKTFQNTVELIIVREV*,2,,FALSE,FALSE,124,116,148,108,122,153,112,-0.214765552761602,0.123281809312009,-0.210263536023991,0.112258119370306,-0.22144693415542,0.12964691312132,-0.214962259824299,0.0699037658530055,0.0910035871873801,0.0120300516424968,0.0907975318033487,0.0112231203625472,0.0878287693773725,0.0124648883984292,0.0899304296190207,0.00684408501765007,missense,"N25C,K47A",-0.214962259824299,-0.360508851049342
ERBIN_PDZ1 abundance,1,EIRVRVEKDPELGFSISGGVGGRGCPFRPDDDGIFVTRVQPEGPASGLLQPGDKIIQANGYSFINIEHGQAVSLLKTFQNTVELIIVREV*,2,,FALSE,FALSE,103.333333333333,112,93,105,173,181,217,-0.0894226530478848,0.121664779368034,-0.0443408605078652,0.137888941538244,-0.000358846856750308,0.126786755975239,-0.0460381538759288,0.0740516411308047,0.103234763587137,0.0118722590708105,0.107385821083793,0.0137855880378956,0.109085259547881,0.0121898988998787,0.106469323175518,0.00725019205204879,missense,"N25C,K47G",-0.0460381538759288,-0.119307153512034
ERBIN_PDZ1 abundance,1,EIRVRVEKDPELGFSISGGVGGRGCPFRPDDDGIFVTRVQPEGPASVLLQPGDKIIQANGYSFINIEHGQAVSLLKTFQNTVELIIVREV*,2,,FALSE,FALSE,140.666666666667,145,136,141,69,44,58,-0.442795407972401,0.118726987737011,-0.549455576735021,0.132173845339689,-0.511746365763872,0.124910785247332,-0.497532448338279,0.0721172864863419,0.0687520405113065,0.0115855842950806,0.0568864604236435,0.0132142154469444,0.0599179620159919,0.0120095338977425,0.0622647613957981,0.00706080472105966,missense,"N25C,K47V",-0.497532448338279,-0.763982403627092
ERBIN_PDZ1 abundance,1,EIRVRVEKDPELGFSISGGVGGRGCPFRPDDDGIFVTRVQPEGPAS*LLQPGDKIIQANGYSFINIEHGQAVSLLKTFQNTVELIIVREV*,2,,FALSE,TRUE,79.3333333333333,71,96,71,5,12,16,-1.02784487443192,0.267689455759198,-0.836170440590835,0.19362331960477,-0.695012459946403,0.193348096482885,-0.819828788753331,0.121825535323026,0.0116619042276103,0.0261215989196333,0.0282218485021622,0.0193576895204525,0.042297863270844,0.018589431762657,0.0307096151492205,0.0119276023386897,stop,"N25C,K47*",-0.819828788753331,-1.22417974480427
ERBIN_PDZ1 abundance,1,EIRVRVEKDPELGFSISGGVGGRGCPFRPDDDGIFVTRVQPEGPASYLLQPGDKIIQANGYSFINIEHGQAVSLLKTFQNTVELIIVREV*,2,,FALSE,FALSE,91.3333333333333,94,99,81,19,22,33,-0.701888794136569,0.170843324543473,-0.662590032567805,0.165939697125755,-0.509169544801137,0.163809513462123,-0.622058793172824,0.0962945273876225,0.0434692608929781,0.016671186353473,0.0455757274264677,0.0165899910332865,0.06016571018793,0.0157494479023627,0.0500727302428986,0.00942793173061915,missense,"N25C,K47Y",-0.622058793172824,-0.94178986096766
ERBIN_PDZ1 abundance,1,EIRVRVEKDPELGFSISGGVGGRGCPFRPDDDGIFVTRVQPEGPASWLLQPGDKIIQANGYSFINIEHGQAVSLLKTFQNTVELIIVREV*,2,,FALSE,FALSE,77,81,83,67,14,41,29,-0.750280806478863,0.190898095365094,-0.421599056104933,0.159377940237872,-0.490167887846357,0.178520634951524,-0.535370439319685,0.100919184320232,0.0387470848411262,0.0186281654893968,0.0696690469146439,0.0159339726734959,0.0619926224346175,0.0171638470821527,0.0585601480031752,0.00988071914254201,missense,"N25C,K47W",-0.535370439319685,-0.818010143509912
ERBIN_PDZ1 abundance,1,EIRVRVEKDPELGFSISGGVGGRGCPFRPDDDGIFVTRVQPEGPASCLLQPGDKIIQANGYSFINIEHGQAVSLLKTFQNTVELIIVREV*,2,,FALSE,FALSE,63.3333333333333,39,82,69,154,48,62,0.2169604270813,0.197987546637157,-0.370387440958085,0.157319738049768,-0.2609280830011,0.163480069030514,-0.185747363282665,0.0983741347154782,0.133132153128306,0.0193199663754791,0.0747889805459706,0.0157282018034944,0.0840328586043744,0.0157177735032225,0.0927907796055042,0.00963154035143511,missense,"N25C,K47C",-0.185747363282665,-0.318793770779077
ERBIN_PDZ1 abundance,1,EIRVRVEKDPELGFSISGGVGGRGCPFRPDDDGIFVTRVQPEGPASFLLQPGDKIIQANGYSFINIEHGQAVSLLKTFQNTVELIIVREV*,2,,FALSE,FALSE,73.3333333333333,75,74,71,49,34,39,-0.339205963239277,0.157794808121407,-0.443452130057571,0.1702980277951,-0.415385459894208,0.168542271219533,-0.396342958200489,0.0954129772871446,0.0788604772442808,0.0153978896092782,0.0674842634830502,0.0170257196020191,0.0691825708579543,0.0162044783835567,0.072171945435811,0.00934162159036611,missense,"N25C,K47F",-0.396342958200489,-0.619496945751533
ERBIN_PDZ1 abundance,1,EIRVRVEKDPELGFSISGGVGGRGFPFRPDDDGIFVTRVQPEGPASKLLQPGDKIIQANGYSFINIEHGQAVSLLKTFQNTVELIIVREV*,1,,FALSE,FALSE,110.333333333333,100,116,115,241,149,140,0.064316688040753,0.126227662083092,-0.133298648158518,0.124501021457544,-0.165619011241358,0.12452984988128,-0.0794894588825224,0.0722140542782397,0.118236913726732,0.0123175130381811,0.0984921752291376,0.0124471170274005,0.0931963389699374,0.0119729089082958,0.103194198114332,0.00707027898881387,missense,N25F,-0.0794894588825224,-0.167071275199288
ERBIN_PDZ1 abundance,1,EIRVRVEKDPELGFSISGGVGGRGFPFRPDDDGIFVTRVQPEGPASNLLQPGDKIIQANGYSFINIEHGQAVSLLKTFQNTVELIIVREV*,2,,FALSE,FALSE,108.333333333333,107,124,94,88,151,124,-0.268048731856291,0.129691199037143,-0.149396064638891,0.120777905337036,-0.140424672315017,0.136959797795892,-0.185664407618828,0.07426438760485,0.0858041226454279,0.0126554909495653,0.0968828195433423,0.0120748946832298,0.0956186459530212,0.0131679849021912,0.0927989015658746,0.00727102147286473,missense,"N25F,K47N",-0.185664407618828,-0.318675320858472
ERBIN_PDZ1 abundance,1,EIRVRVEKDPELGFSISGGVGGRGFPFRPDDDGIFVTRVQPEGPASTLLQPGDKIIQANGYSFINIEHGQAVSLLKTFQNTVELIIVREV*,2,,FALSE,FALSE,252.666666666667,245,255,258,171,93,186,-0.324742901704874,0.0876037650479121,-0.516277243247711,0.0952648106413712,-0.341412246079983,0.0870935294613491,-0.38732903724678,0.051824921489137,0.0802718077409572,0.00854852653027116,0.060203498266835,0.00952419693239748,0.076294717475781,0.00837359794247584,0.0730544735885759,0.00507403520220282,missense,"N25F,K47T",-0.38732903724678,-0.606626236604988
ERBIN_PDZ1 abundance,1,EIRVRVEKDPELGFSISGGVGGRGFPFRPDDDGIFVTRVQPEGPASRLLQPGDKIIQANGYSFINIEHGQAVSLLKTFQNTVELIIVREV*,2,,FALSE,FALSE,211.666666666667,211,230,194,145,169,116,-0.329044318895397,0.0941145035449046,-0.34110370201756,0.0941589233054127,-0.390964390419904,0.101252039671022,-0.351938141806621,0.055621515288242,0.0798520680305595,0.00918385562534781,0.0777166523138433,0.00941363471428356,0.0715305319334535,0.00973486637072177,0.0765194986024292,0.00544574923536662,missense,"N25F,K47R",-0.351938141806621,-0.556092631530643
ERBIN_PDZ1 abundance,1,EIRVRVEKDPELGFSISGGVGGRGFPFRPDDDGIFVTRVQPEGPASSLLQPGDKIIQANGYSFINIEHGQAVSLLKTFQNTVELIIVREV*,2,,FALSE,FALSE,386.333333333333,382,393,384,213,334,273,-0.389568989973171,0.0716381436250787,-0.262241765854845,0.0696824918680997,-0.340192648265392,0.0712243489797797,-0.329434758767702,0.0408955655148368,0.0739459662076378,0.00699057364741604,0.085600955084479,0.00696657843356644,0.0764119755753673,0.00684785730650565,0.0787227428028486,0.00400397208666817,missense,"N25F,K47S",-0.329434758767702,-0.523960721411323
ERBIN_PDZ1 abundance,1,EIRVRVEKDPELGFSISGGVGGRGFPFRPDDDGIFVTRVQPEGPASMLLQPGDKIIQANGYSFINIEHGQAVSLLKTFQNTVELIIVREV*,2,,FALSE,FALSE,151,180,148,125,60,38,85,-0.547242023236221,0.112582935980822,-0.619010826565302,0.131925644792512,-0.348393535174794,0.124698823687019,-0.504063788704164,0.0705938862443314,0.058559959599128,0.0109860371247916,0.0499326031430201,0.0131894013432463,0.0756235021930649,0.011989154876519,0.0616252958648948,0.00691165280277599,missense,"N25F,K47M",-0.504063788704164,-0.773308309924485
ERBIN_PDZ1 abundance,1,EIRVRVEKDPELGFSISGGVGGRGFPFRPDDDGIFVTRVQPEGPASILLQPGDKIIQANGYSFINIEHGQAVSLLKTFQNTVELIIVREV*,2,,FALSE,FALSE,103,94,106,109,22,11,22,-0.656567359210757,0.165415662214347,-0.892315248916137,0.194435822902521,-0.729602609651936,0.159950096065592,-0.745616517296566,0.0989736286578779,0.0478918047030685,0.0161415456994153,0.0226087138344735,0.0194389203691143,0.0389721970796176,0.0153783846354285,0.0379755340736898,0.00969023515076792,missense,"N25F,K47I",-0.745616517296566,-1.11821425365678
ERBIN_PDZ1 abundance,1,EIRVRVEKDPELGFSISGGVGGRGFPFRPDDDGIFVTRVQPEGPASQLLQPGDKIIQANGYSFINIEHGQAVSLLKTFQNTVELIIVREV*,2,,FALSE,FALSE,81.3333333333333,71,69,104,107,34,61,-0.0808190751435919,0.152232700530218,-0.422346469472589,0.17484344276426,-0.394796881802002,0.138539598049964,-0.295963675067145,0.0884009104135073,0.104074315562213,0.0148551295545991,0.0695943234983526,0.017480152115077,0.0711620574652563,0.013319874626248,0.0819998043414387,0.00865508945226158,missense,"N25F,K47Q",-0.295963675067145,-0.476168358316294
ERBIN_PDZ1 abundance,1,EIRVRVEKDPELGFSISGGVGGRGFPFRPDDDGIFVTRVQPEGPASHLLQPGDKIIQANGYSFINIEHGQAVSLLKTFQNTVELIIVREV*,2,,FALSE,FALSE,69.3333333333333,68,73,67,59,26,60,-0.251502855859753,0.161272773874022,-0.52027947150259,0.17763817201136,-0.261987602637229,0.165923219186339,-0.335086360337734,0.0969175747519764,0.0874186977706593,0.0157372755077193,0.0598033714014033,0.017759558031521,0.0839309912038915,0.0159526699099304,0.0781694100723556,0.00948893258056803,missense,"N25F,K47H",-0.335086360337734,-0.53203047489525
ERBIN_PDZ1 abundance,1,EIRVRVEKDPELGFSISGGVGGRGFPFRPDDDGIFVTRVQPEGPASPLLQPGDKIIQANGYSFINIEHGQAVSLLKTFQNTVELIIVREV*,2,,FALSE,FALSE,191.333333333333,192,237,145,71,33,34,-0.526636222171282,0.110415683739005,-0.803617259567074,0.11969992721351,-0.682629705296687,0.134286192013349,-0.661637661552627,0.0694593266239615,0.0605707092168503,0.0107745529120201,0.0314763860880653,0.0119671227171896,0.0434884018734052,0.0129109313642515,0.0461976723431087,0.00680057119787744,missense,"N25F,K47P",-0.661637661552627,-0.998303347815606
ERBIN_PDZ1 abundance,1,EIRVRVEKDPELGFSISGGVGGRGFPFRPDDDGIFVTRVQPEGPASLLLQPGDKIIQANGYSFINIEHGQAVSLLKTFQNTVELIIVREV*,2,,FALSE,FALSE,331.333333333333,332,351,311,128,149,156,-0.502699433735692,0.0807045828693167,-0.475652372418805,0.0808433788706633,-0.451049044864643,0.082427322175159,-0.476823665003561,0.0469466197350787,0.0629065023289296,0.00787529243058788,0.0642650113011104,0.00808239953305738,0.0657536993496263,0.00792496594911809,0.0642923012861803,0.0045964141250103,missense,"N25F,K47L",-0.476823665003561,-0.734412948952618
ERBIN_PDZ1 abundance,1,EIRVRVEKDPELGFSISGGVGGRGFPFRPDDDGIFVTRVQPEGPASELLQPGDKIIQANGYSFINIEHGQAVSLLKTFQNTVELIIVREV*,2,,FALSE,FALSE,103,105,111,93,111,114,58,-0.190434716786877,0.128370714971121,-0.200782574119107,0.128982888209329,-0.375539206604191,0.145503196562634,-0.246171584174859,0.0771457846980387,0.093377832138152,0.0125266358362604,0.0917454006720603,0.0128951962423948,0.0730135845581481,0.0139893890498632,0.0868748107036133,0.00755313111938738,missense,"N25F,K47E",-0.246171584174859,-0.405071715361013
ERBIN_PDZ1 abundance,1,EIRVRVEKDPELGFSISGGVGGRGFPFRPDDDGIFVTRVQPEGPASDLLQPGDKIIQANGYSFINIEHGQAVSLLKTFQNTVELIIVREV*,2,,FALSE,FALSE,84.6666666666667,84,91,79,55,37,71,-0.338530732580782,0.149206326452688,-0.480329563092578,0.156083794767509,-0.260864013478749,0.152873681319616,-0.357925361906756,0.0881288030594339,0.0789263674168669,0.0145598107509137,0.0637974043771321,0.0156046371090574,0.0840390185616507,0.0146980235073001,0.0759333063868214,0.00862844817131655,missense,"N25F,K47D",-0.357925361906756,-0.564641604713449
ERBIN_PDZ1 abundance,1,EIRVRVEKDPELGFSISGGVGGRGFPFRPDDDGIFVTRVQPEGPASALLQPGDKIIQANGYSFINIEHGQAVSLLKTFQNTVELIIVREV*,2,,FALSE,FALSE,246.333333333333,224,273,242,282,210,129,-0.157608015023582,0.0879113695817563,-0.295715271829155,0.0845406926584943,-0.425213224182671,0.091935874828874,-0.289139594917967,0.0507920958948275,0.0965811183299195,0.00857854311137313,0.0822544070698372,0.008452042262614,0.0682376815265197,0.00883916471255672,0.0826679312175565,0.0049729140953554,missense,"N25F,K47A",-0.289139594917967,-0.466424457604956
ERBIN_PDZ1 abundance,1,EIRVRVEKDPELGFSISGGVGGRGFPFRPDDDGIFVTRVQPEGPASGLLQPGDKIIQANGYSFINIEHGQAVSLLKTFQNTVELIIVREV*,2,,FALSE,FALSE,240,219,249,252,313,280,363,-0.124132882439613,0.088334229012005,-0.191796937261267,0.0863978907706706,-0.155966160154999,0.0848972585454484,-0.157763374726189,0.0499459548433603,0.0998476795198627,0.00861980646410779,0.0926437489123067,0.00863771754442852,0.0941244112905296,0.00816243771350996,0.0955306147842871,0.00489007075748227,missense,"N25F,K47G",-0.157763374726189,-0.278836267344075
ERBIN_PDZ1 abundance,1,EIRVRVEKDPELGFSISGGVGGRGFPFRPDDDGIFVTRVQPEGPASVLLQPGDKIIQANGYSFINIEHGQAVSLLKTFQNTVELIIVREV*,2,,FALSE,FALSE,316,311,338,299,57,80,84,-0.732161423128016,0.0967510072050414,-0.645960187054791,0.0893838871956506,-0.62953096014022,0.0915633366415869,-0.666597153828798,0.0533554894456128,0.0405152055286577,0.00944113020108676,0.0472383132496584,0.00893624559271286,0.0485935749665173,0.00880334706895157,0.0457121021257062,0.00522388889165125,missense,"N25F,K47V",-0.666597153828798,-1.00538485906126
ERBIN_PDZ1 abundance,1,EIRVRVEKDPELGFSISGGVGGRGFPFRPDDDGIFVTRVQPEGPAS*LLQPGDKIIQANGYSFINIEHGQAVSLLKTFQNTVELIIVREV*,2,,FALSE,TRUE,128.666666666667,111,159,116,6,10,7,-1.10962208597007,0.236272773889397,-1.04339310034928,0.187176189550333,-1.10853055680973,0.220100172508522,-1.08111321162627,0.122079759098176,0.00368194284098319,0.0230559049016856,0.00750455103306333,0.0187131310956382,0.00254021070484056,0.0211615072101751,0.00512797756347984,0.0119524926877202,stop,"N25F,K47*",-1.08111321162627,-1.5972599868644
ERBIN_PDZ1 abundance,1,EIRVRVEKDPELGFSISGGVGGRGFPFRPDDDGIFVTRVQPEGPASYLLQPGDKIIQANGYSFINIEHGQAVSLLKTFQNTVELIIVREV*,2,,FALSE,FALSE,147.333333333333,151,167,124,44,21,24,-0.588814926417844,0.125548907392962,-0.834369313373121,0.146583063030589,-0.742759697208402,0.151436115570526,-0.706930455985101,0.0806903767633096,0.0545032039837257,0.0122512789845084,0.0284019180389232,0.0146547917311565,0.0377072103237336,0.0145598089042957,0.0417631796945345,0.00790017235746053,missense,"N25F,K47Y",-0.706930455985101,-1.06297557941919
ERBIN_PDZ1 abundance,1,EIRVRVEKDPELGFSISGGVGGRGFPFRPDDDGIFVTRVQPEGPASWLLQPGDKIIQANGYSFINIEHGQAVSLLKTFQNTVELIIVREV*,2,,FALSE,FALSE,143,138,159,132,29,13,16,-0.689863766587234,0.14020027493341,-0.964240972987294,0.171110283421757,-0.889634386845081,0.165062307154723,-0.827078102460855,0.0906351810694633,0.0446426838272151,0.0136809847061263,0.0154178659658115,0.0171069256895098,0.023585959221041,0.0158698976160392,0.0299998548276058,0.00887384073318626,missense,"N25F,K47W",-0.827078102460855,-1.2345308238431
ERBIN_PDZ1 abundance,1,EIRVRVEKDPELGFSISGGVGGRGFPFRPDDDGIFVTRVQPEGPASCLLQPGDKIIQANGYSFINIEHGQAVSLLKTFQNTVELIIVREV*,2,,FALSE,FALSE,143,131,159,139,65,38,73,-0.424264254648473,0.12393837383652,-0.640639414831706,0.129056152136498,-0.429475906932632,0.121514492095936,-0.493453256282908,0.0720066569935171,0.0705603424232104,0.0120941203415253,0.0477702628976336,0.0129025208784875,0.0678278463559248,0.0116829976611188,0.0626641438452213,0.00704997329237892,missense,"N25F,K47C",-0.493453256282908,-0.758157846836856
ERBIN_PDZ1 abundance,1,EIRVRVEKDPELGFSISGGVGGRGFPFRPDDDGIFVTRVQPEGPASFLLQPGDKIIQANGYSFINIEHGQAVSLLKTFQNTVELIIVREV*,2,,FALSE,FALSE,188.666666666667,200,214,152,56,52,53,-0.601142148953807,0.110328827163514,-0.63563569572126,0.110899203975571,-0.558018512541423,0.122745161282073,-0.600891627484661,0.0659616336821674,0.0533002923413368,0.0107660772975359,0.0482705148362186,0.0110872614053227,0.0554691314834965,0.0118013202165216,0.0521451490859278,0.00645812172370159,missense,"N25F,K47F",-0.600891627484661,-0.91156589578889
ERBIN_PDZ1 abundance,1,EIRVRVEKDPELGFSISGGVGGRVNPFRPDDDGIFVTRVQPEGPASNLLQPGDKIIQANGYSFINIEHGQAVSLLKTFQNTVELIIVREV*,2,,FALSE,FALSE,125.333333333333,121,128,127,219,147,152,-0.0242049976044359,0.11546435330897,-0.171715329391157,0.119515859591152,-0.180487447262304,0.118771380994549,-0.123348859862264,0.068056474722281,0.109598814920952,0.0112672107987882,0.0946514282094831,0.01194872036828,0.0917668148015767,0.0114192615418386,0.0989000450674162,0.00666322183529141,missense,"G24V,K47N",-0.123348859862264,-0.229696807001816
ERBIN_PDZ1 abundance,1,EIRVRVEKDPELGFSISGGVGGRVNPFRPDDDGIFVTRVQPEGPASTLLQPGDKIIQANGYSFINIEHGQAVSLLKTFQNTVELIIVREV*,2,,FALSE,FALSE,308.666666666667,313,323,290,405,652,409,-0.153192736051288,0.074091608690491,-0.0245892986820033,0.0736491297803298,-0.128025717574243,0.0778991023132243,-0.100763269885728,0.0433834566632392,0.0970119688694205,0.00722998700129757,0.109360503689946,0.00736314711807068,0.09681074211158,0.007489600741697,0.101111337922486,0.00424755465087695,missense,"G24V,K47T",-0.100763269885728,-0.197447516045751
ERBIN_PDZ1 abundance,1,EIRVRVEKDPELGFSISGGVGGRVNPFRPDDDGIFVTRVQPEGPASRLLQPGDKIIQANGYSFINIEHGQAVSLLKTFQNTVELIIVREV*,2,,FALSE,FALSE,587.333333333333,573,638,551,708,957,769,-0.216956523720852,0.0558870812630287,-0.120684073708414,0.0532766819934667,-0.148675925322328,0.0573521519796199,-0.160964135112597,0.0320010753297936,0.0907897884612414,0.00545355780787652,0.0997533302188164,0.00532639080258805,0.0948253301276989,0.00551411643073017,0.0952172371580836,0.00313313707123999,missense,"G24V,K47R",-0.160964135112597,-0.283406537728385
ERBIN_PDZ1 abundance,1,EIRVRVEKDPELGFSISGGVGGRVNPFRPDDDGIFVTRVQPEGPASSLLQPGDKIIQANGYSFINIEHGQAVSLLKTFQNTVELIIVREV*,2,,FALSE,FALSE,554.666666666667,579,549,536,676,770,1054,-0.170302522061566,0.0545393011541593,-0.119338604832058,0.057210797794935,-0.0524968950755012,0.0570188050734332,-0.115729567302962,0.0324563458401137,0.0953423664321721,0.00532203909961848,0.0998878448466056,0.00571970805578761,0.104072452557633,0.00548206682859509,0.0996460289985233,0.00317771135190481,missense,"G24V,K47S",-0.115729567302962,-0.218817446184605
ERBIN_PDZ1 abundance,1,EIRVRVEKDPELGFSISGGVGGRVNPFRPDDDGIFVTRVQPEGPASMLLQPGDKIIQANGYSFINIEHGQAVSLLKTFQNTVELIIVREV*,2,,FALSE,FALSE,170,185,185,140,229,330,260,-0.199499097655426,0.0989549094075095,-0.0349564027146576,0.0970953330029831,-0.0539774961232299,0.111051604932091,-0.0983753740708265,0.0587947638129067,0.0924933142148311,0.00965619078024815,0.108324041855184,0.0097072052787509,0.103930100330509,0.0106770445097264,0.101345130219239,0.00575643325102618,missense,"G24V,K47M",-0.0983753740708265,-0.19403791076258
ERBIN_PDZ1 abundance,1,EIRVRVEKDPELGFSISGGVGGRVNPFRPDDDGIFVTRVQPEGPASILLQPGDKIIQANGYSFINIEHGQAVSLLKTFQNTVELIIVREV*,2,,FALSE,FALSE,244.666666666667,236,267,231,157,144,71,-0.340439381061455,0.0897914703956555,-0.408297489389468,0.0896061840585391,-0.604297074948022,0.103592866371972,-0.43711159518972,0.0540928687855774,0.0787401182052596,0.00876200659240515,0.0709988846590806,0.00895846994906595,0.0510196841210421,0.00995992489996035,0.0681804005711932,0.00529608367016416,missense,"G24V,K47I",-0.43711159518972,-0.677709267745946
ERBIN_PDZ1 abundance,1,EIRVRVEKDPELGFSISGGVGGRVNPFRPDDDGIFVTRVQPEGPASQLLQPGDKIIQANGYSFINIEHGQAVSLLKTFQNTVELIIVREV*,2,,FALSE,FALSE,172,177,175,164,262,146,279,-0.0870281635671443,0.0967276953407167,-0.263510687775413,0.104265463498789,-0.101186939277992,0.103799314763239,-0.147189930777002,0.0585527297719267,0.103468422001719,0.00943885538914757,0.0854740933169286,0.0104240464125682,0.0993911535395011,0.00997977385814392,0.0965658315345516,0.00573273636526589,missense,"G24V,K47Q",-0.147189930777002,-0.263738761780607
ERBIN_PDZ1 abundance,1,EIRVRVEKDPELGFSISGGVGGRVNPFRPDDDGIFVTRVQPEGPASHLLQPGDKIIQANGYSFINIEHGQAVSLLKTFQNTVELIIVREV*,2,,FALSE,FALSE,151.333333333333,141,152,161,213,202,248,-0.0909982712950761,0.108468256311396,-0.131199066110268,0.108913585571748,-0.0957744302311926,0.103909665436217,-0.105626556815392,0.0617904292292279,0.103081012040267,0.0105845195838683,0.0987020830930028,0.0108887471734329,0.0999115386346766,0.00999038351162692,0.10063518690536,0.00604973059407418,missense,"G24V,K47H",-0.105626556815392,-0.204391658543711
ERBIN_PDZ1 abundance,1,EIRVRVEKDPELGFSISGGVGGRVNPFRPDDDGIFVTRVQPEGPASPLLQPGDKIIQANGYSFINIEHGQAVSLLKTFQNTVELIIVREV*,2,,FALSE,FALSE,279.666666666667,271,309,259,140,164,106,-0.433846187670593,0.0871943260801714,-0.402550182657775,0.0821160298472026,-0.508769158695447,0.091633343069426,-0.444579295185573,0.0500672941041723,0.069625320867846,0.00850857276942145,0.0715734775310446,0.00820963411679469,0.0602042052666291,0.00881007782936212,0.0674492586500928,0.00490195075002404,missense,"G24V,K47P",-0.444579295185573,-0.688372174058735
ERBIN_PDZ1 abundance,1,EIRVRVEKDPELGFSISGGVGGRVNPFRPDDDGIFVTRVQPEGPASLLLQPGDKIIQANGYSFINIEHGQAVSLLKTFQNTVELIIVREV*,2,,FALSE,FALSE,597.333333333333,566,683,543,648,669,452,-0.174603103501211,0.0552300171538336,-0.235364525709203,0.0527621476526193,-0.289117091633809,0.058879779665247,-0.230838987862591,0.0320175158301373,0.0949227082757871,0.00538944035851265,0.0882880346726608,0.00527494970531699,0.0813226294272225,0.00566099002885336,0.0883759829426474,0.00313474671530869,missense,"G24V,K47L",-0.230838987862591,-0.383178757944363
ERBIN_PDZ1 abundance,1,EIRVRVEKDPELGFSISGGVGGRVNPFRPDDDGIFVTRVQPEGPASELLQPGDKIIQANGYSFINIEHGQAVSLLKTFQNTVELIIVREV*,2,,FALSE,FALSE,151,163,134,156,151,374,294,-0.254393255231458,0.10547755036261,0.0683824826468146,0.1131945133996,-0.0514684349206763,0.105195056993005,-0.0858697895507876,0.0622215824569037,0.0871366476133563,0.0102926813377215,0.118655452670267,0.0113167373138777,0.104171333747655,0.0101139673434198,0.102569517526649,0.00609194361807711,missense,"G24V,K47E",-0.0858697895507876,-0.17618155924901
ERBIN_PDZ1 abundance,1,EIRVRVEKDPELGFSISGGVGGRVNPFRPDDDGIFVTRVQPEGPASDLLQPGDKIIQANGYSFINIEHGQAVSLLKTFQNTVELIIVREV*,2,,FALSE,FALSE,139.666666666667,156,147,116,144,245,216,-0.23424571341478,0.106189821721409,-0.0580491752589999,0.109315263655264,-0.0444546011671579,0.121560849089063,-0.119312251186904,0.0645446781530978,0.0891026795030294,0.0103621860057471,0.106015318288248,0.0109289053508867,0.104845678033052,0.0116874546491944,0.0992952582954881,0.00631939151383601,missense,"G24V,K47D",-0.119312251186904,-0.223933053751061
ERBIN_PDZ1 abundance,1,EIRVRVEKDPELGFSISGGVGGRVNPFRPDDDGIFVTRVQPEGPASALLQPGDKIIQANGYSFINIEHGQAVSLLKTFQNTVELIIVREV*,2,,FALSE,FALSE,278,296,261,277,478,531,392,-0.0773099689867128,0.0748211636932765,-0.018282137774484,0.0818004467679972,-0.130440486095844,0.0797790329641961,-0.0763333100737494,0.0453986346813837,0.104416740195027,0.00730117823712166,0.109991068556061,0.00817808337550157,0.0965785744540159,0.00767034647020673,0.103503207943946,0.0044448551755852,missense,"G24V,K47A",-0.0763333100737494,-0.162564704357415
ERBIN_PDZ1 abundance,1,EIRVRVEKDPELGFSISGGVGGRVNPFRPDDDGIFVTRVQPEGPASGLLQPGDKIIQANGYSFINIEHGQAVSLLKTFQNTVELIIVREV*,2,,FALSE,FALSE,492.666666666667,474,590,414,819,1013,756,-0.071704998989541,0.0595143148505194,-0.0589448460733026,0.0547147608826776,-0.049588417641877,0.0645544068005008,-0.0605299343642154,0.0341727204455929,0.104963682837229,0.0058075095191665,0.10592577268201,0.00547016421118411,0.104352087804988,0.00620657643920966,0.105050472896014,0.00334575685816175,missense,"G24V,K47G",-0.0605299343642154,-0.139999535066986
ERBIN_PDZ1 abundance,1,EIRVRVEKDPELGFSISGGVGGRVNPFRPDDDGIFVTRVQPEGPASVLLQPGDKIIQANGYSFINIEHGQAVSLLKTFQNTVELIIVREV*,2,,FALSE,FALSE,416.666666666667,442,377,431,242,269,214,-0.394566048130663,0.0666141352009063,-0.318431767425012,0.0723894231081993,-0.449985770992997,0.0696040578961093,-0.389603571621136,0.0400771362469092,0.0734583446515407,0.00650032223780077,0.0799833021758868,0.00723720665441309,0.0658559277006757,0.00669207459602938,0.0728317801979738,0.00392384193313097,missense,"G24V,K47V",-0.389603571621136,-0.609873976464977
ERBIN_PDZ1 abundance,1,EIRVRVEKDPELGFSISGGVGGRVNPFRPDDDGIFVTRVQPEGPAS*LLQPGDKIIQANGYSFINIEHGQAVSLLKTFQNTVELIIVREV*,2,,FALSE,TRUE,168.666666666667,189,154,163,32,19,9,-0.755203222267457,0.127509249178816,-0.828863627957353,0.160969711852953,-1.13606782827706,0.191735901832686,-0.858917453702688,0.0886307962196531,0.0382667470161616,0.0124425725180181,0.0289523545725662,0.0160931116696411,-0.000107357273244083,0.0184344274828986,0.0268825517160087,0.00867759693783713,stop,"G24V,K47*",-0.858917453702688,-1.27999328478023
ERBIN_PDZ1 abundance,1,EIRVRVEKDPELGFSISGGVGGRVNPFRPDDDGIFVTRVQPEGPASYLLQPGDKIIQANGYSFINIEHGQAVSLLKTFQNTVELIIVREV*,2,,FALSE,FALSE,214.333333333333,213,235,195,84,175,87,-0.495321693666793,0.100142521525062,-0.301250318603597,0.0910717908300446,-0.482275186172216,0.104622992188005,-0.416414638028089,0.0566464111719244,0.0636264349331725,0.0097720800195864,0.0817010351043139,0.00910499548586486,0.0627514653809066,0.0100589662347985,0.0702067825935685,0.00554609396610561,missense,"G24V,K47Y",-0.416414638028089,-0.648156699311645
ERBIN_PDZ1 abundance,1,EIRVRVEKDPELGFSISGGVGGRVNPFRPDDDGIFVTRVQPEGPASWLLQPGDKIIQANGYSFINIEHGQAVSLLKTFQNTVELIIVREV*,2,,FALSE,FALSE,295.666666666667,297,300,290,126,132,69,-0.476591631270971,0.0847849211547578,-0.456508059054471,0.0850744365977392,-0.678168693373125,0.0950054631772455,-0.526989908783054,0.0507628470367074,0.0654541467354764,0.00827345888001499,0.0661789836208986,0.00850540385914285,0.0439173053808819,0.00913428995133325,0.0593806626462106,0.00497005042028439,missense,"G24V,K47W",-0.526989908783054,-0.806043833667097
ERBIN_PDZ1 abundance,1,EIRVRVEKDPELGFSISGGVGGRVNPFRPDDDGIFVTRVQPEGPASCLLQPGDKIIQANGYSFINIEHGQAVSLLKTFQNTVELIIVREV*,2,,FALSE,FALSE,286.666666666667,294,287,279,242,416,241,-0.268911554796906,0.0787742998096597,-0.121864225742706,0.0794302166612616,-0.276123252652028,0.0820311672344926,-0.221426520598288,0.0462122825880668,0.0857199268943121,0.00768693207943874,0.0996353433114884,0.00794111719502355,0.082571920666602,0.00788687767532114,0.0892975316660481,0.00452451719922326,missense,"G24V,K47C",-0.221426520598288,-0.369738976396204
ERBIN_PDZ1 abundance,1,EIRVRVEKDPELGFSISGGVGGRVNPFRPDDDGIFVTRVQPEGPASFLLQPGDKIIQANGYSFINIEHGQAVSLLKTFQNTVELIIVREV*,2,,FALSE,FALSE,229,222,233,232,167,310,126,-0.349337900337756,0.0954412208894017,-0.125098367558499,0.0877663915849583,-0.420478295171953,0.0937514011908852,-0.289863175316009,0.0531962937856233,0.0778717853422602,0.00931331899272023,0.0993120066738199,0.00877453481378195,0.0686929207626275,0.00901371829769066,0.0825970874554089,0.0052083024834211,missense,"G24V,K47F",-0.289863175316009,-0.46745763649516
ERBIN_PDZ1 abundance,1,EIRVRVEKDPELGFSISGGVGGRVNPFRPDDDGIFVTRVQPEGPASKLLQPGDKIIQANGYSFINIEHGQAVSLLKTFQNTVELIIVREV*,1,,FALSE,FALSE,95.3333333333333,105,92,89,112,167,127,-0.18766211541958,0.128291018402372,-0.0289601488142004,0.137560614404608,-0.115767809668024,0.14015167113269,-0.11443516532363,0.0779646666857933,0.0936483873629558,0.0125188589075866,0.108923523475103,0.0137527631967192,0.0979892773375307,0.0134748672179149,0.0997727603281657,0.00763330559747487,missense,G24V,-0.11443516532363,-0.21696920816696
ERBIN_PDZ1 abundance,1,EIRVRVEKDPELGFSISGGVGGR*NPFRPDDDGIFVTRVQPEGPASKLLQPGDKIIQANGYSFINIEHGQAVSLLKTFQNTVELIIVREV*,1,,FALSE,TRUE,48.3333333333333,61,53,31,4,2,1,-1.04989837367046,0.29617393188099,-1.19750301662984,0.393650642679062,-1.30509364896078,0.542234349901065,-1.1355504531542,0.216907828826023,0.00950988572449191,0.0289011632419526,-0.00790274555430688,0.0393556258412593,-0.0163583264675807,0.052133062751651,-0.000201822692588671,0.0212368475913142,stop,G24*,-1.1355504531542,-1.67498930200311
ERBIN_PDZ1 abundance,1,EIRVRVEKDPELGFSISGGVGGR*NPFRPDDDGIFVTRVQPEGPASNLLQPGDKIIQANGYSFINIEHGQAVSLLKTFQNTVELIIVREV*,2,,FALSE,TRUE,51.3333333333333,45,56,53,9,7,1,-0.70516017895228,0.246673776831392,-0.836170440590835,0.253490604838758,-1.47340996126299,0.522648857542915,-0.841211491180116,0.167464889368293,0.0431500335187603,0.0240708527129178,0.0282218485021622,0.0253429826264559,-0.032541080055543,0.0502500177134388,0.0286160936982622,0.0163960256836247,stop,"G24*,K47N",-0.841211491180116,-1.25471146846988
ERBIN_PDZ1 abundance,1,EIRVRVEKDPELGFSISGGVGGR*NPFRPDDDGIFVTRVQPEGPASTLLQPGDKIIQANGYSFINIEHGQAVSLLKTFQNTVELIIVREV*,2,,FALSE,TRUE,102.666666666667,125,88,95,3,12,10,-1.3406626079006,0.313489065676853,-0.809899672000046,0.197533369699235,-0.929562139201625,0.204915706589612,-0.948287932194847,0.1295116415301,-0.0188633898877031,0.0305908038703911,0.0308482954760195,0.019748600779967,0.0197471098019367,0.0197015983815565,0.0181325345258818,0.0126801278098713,stop,"G24*,K47T",-0.948287932194847,-1.40760272809212
ERBIN_PDZ1 abundance,1,EIRVRVEKDPELGFSISGGVGGR*NPFRPDDDGIFVTRVQPEGPASRLLQPGDKIIQANGYSFINIEHGQAVSLLKTFQNTVELIIVREV*,2,,FALSE,TRUE,189.333333333333,180,211,177,15,4,3,-0.963724438799903,0.161276774196832,-1.39960295042834,0.265079521171053,-1.49706520491845,0.301220511043871,-1.15338555538377,0.125294877065892,0.0179188869592666,0.0157376658661205,-0.0281078932532576,0.0265015963962073,-0.0348154108907636,0.0289608133590205,-0.0019480083875672,0.0122672760251315,stop,"G24*,K47R",-1.15338555538377,-1.70045551305317
ERBIN_PDZ1 abundance,1,EIRVRVEKDPELGFSISGGVGGR*NPFRPDDDGIFVTRVQPEGPASSLLQPGDKIIQANGYSFINIEHGQAVSLLKTFQNTVELIIVREV*,2,,FALSE,TRUE,222.666666666667,209,251,208,18,13,6,-0.895389892544372,0.158476738490002,-1.08116596951718,0.164639070003245,-1.28832835040048,0.226200928703553,-1.04637964039481,0.101927792994454,0.0245870898758873,0.0154644335511344,0.0037281697834213,0.0164599595057265,-0.0147464286561389,0.0217480637527588,0.00852864577604266,0.00997946923750015,stop,"G24*,K47S",-1.04637964039481,-1.5476649554417
ERBIN_PDZ1 abundance,1,EIRVRVEKDPELGFSISGGVGGR*NPFRPDDDGIFVTRVQPEGPASMLLQPGDKIIQANGYSFINIEHGQAVSLLKTFQNTVELIIVREV*,2,,FALSE,TRUE,58.3333333333333,62,69,44,5,0,1,-0.985941937077559,0.273168274284803,,,-1.4150027742862,0.528368323805464,-1.07643784482994,0.242656431059154,0.0157508651469743,0.0266562314835997,,,-0.0269255273994564,0.050799915176825,0.00558572983837324,0.0237578222572538,stop,"G24*,K47M",-1.07643784482994,-1.59058416992547
ERBIN_PDZ1 abundance,1,EIRVRVEKDPELGFSISGGVGGR*NPFRPDDDGIFVTRVQPEGPASILLQPGDKIIQANGYSFINIEHGQAVSLLKTFQNTVELIIVREV*,2,,FALSE,TRUE,86,84,93,81,3,4,9,-1.23774137924292,0.320007354716628,-1.15803029049427,0.282136230598735,-0.916942433661808,0.21567182044399,-1.05752753526249,0.151053602208199,-0.008820158832198,0.0312268697604588,-0.00395641936478698,0.028206858376095,0.0209604300221232,0.0207357437813021,0.00743718611988275,0.0147892417972037,stop,"G24*,K47I",-1.05752753526249,-1.56358270235506
ERBIN_PDZ1 abundance,1,EIRVRVEKDPELGFSISGGVGGR*NPFRPDDDGIFVTRVQPEGPASQLLQPGDKIIQANGYSFINIEHGQAVSLLKTFQNTVELIIVREV*,2,,FALSE,TRUE,45.6666666666667,49,53,35,4,2,0,-0.982179501424747,0.305839483558708,-1.19750301662984,0.393650642679062,,,-1.06322979389945,0.241514120434576,0.0161180101090534,0.0298443444499919,-0.00790274555430688,0.0393556258412593,,,0.00687889369560755,0.0236459817728997,stop,"G24*,K47Q",-1.06322979389945,-1.57172478755545
ERBIN_PDZ1 abundance,1,EIRVRVEKDPELGFSISGGVGGR*NPFRPDDDGIFVTRVQPEGPASHLLQPGDKIIQANGYSFINIEHGQAVSLLKTFQNTVELIIVREV*,2,,FALSE,TRUE,70,47,85,78,2,8,3,-1.18357826501075,0.397958275931041,-0.921779868484927,0.223702427956597,-1.24989132116647,0.318396082588783,-1.05699701541732,0.166294166510952,-0.00353482870143774,0.0388334551360536,0.0196629583406872,0.0223648791591554,-0.011050904649943,0.0306121568220632,0.00748912785549015,0.016281403435882,stop,"G24*,K47H",-1.05699701541732,-1.56282518887578
ERBIN_PDZ1 abundance,1,EIRVRVEKDPELGFSISGGVGGR*NPFRPDDDGIFVTRVQPEGPASPLLQPGDKIIQANGYSFINIEHGQAVSLLKTFQNTVELIIVREV*,2,,FALSE,TRUE,81.3333333333333,88,91,65,1,1,2,-1.59175099256891,0.520722528924561,-1.56969985174605,0.516774472739207,-1.31992370953869,0.38204904510458,-1.4555885590331,0.264594461741309,-0.0433650276495738,0.0508130027400871,-0.045113505029878,0.0516650567493663,-0.0177841610331341,0.0367320639983054,-0.0315358714207906,0.0259057143668751,stop,"G24*,K47P",-1.4555885590331,-2.1319621773736
ERBIN_PDZ1 abundance,1,EIRVRVEKDPELGFSISGGVGGR*NPFRPDDDGIFVTRVQPEGPASLLLQPGDKIIQANGYSFINIEHGQAVSLLKTFQNTVELIIVREV*,2,,FALSE,TRUE,179.666666666667,150,214,175,13,6,5,-0.925064862340078,0.183869813109419,-1.1188013477613,0.23894587300023,-1.33459144636149,0.241289812529661,-1.08730789268104,0.124737807982771,0.0216913551269887,0.0179423335814643,-3.44656704145546e-05,0.0238888581766573,-0.0191943889988603,0.0231987828514334,0.00452147341769181,0.0122127349268221,stop,"G24*,K47L",-1.08730789268104,-1.60610518736272
ERBIN_PDZ1 abundance,1,EIRVRVEKDPELGFSISGGVGGR*NPFRPDDDGIFVTRVQPEGPASELLQPGDKIIQANGYSFINIEHGQAVSLLKTFQNTVELIIVREV*,2,,FALSE,TRUE,46.3333333333333,42,45,52,4,2,2,-0.934524900856297,0.313795473842333,-1.14813799728304,0.400418091752484,-1.24989132116647,0.389810439660561,-1.08285723256051,0.208634196375979,0.0207682282478065,0.030620703707804,-0.00296742722778999,0.0400322084877926,-0.011050904649943,0.0374782824359626,0.00495722528138447,0.0204267990452607,stop,"G24*,K47E",-1.08285723256051,-1.59975022239069
ERBIN_PDZ1 abundance,1,EIRVRVEKDPELGFSISGGVGGR*NPFRPDDDGIFVTRVQPEGPASDLLQPGDKIIQANGYSFINIEHGQAVSLLKTFQNTVELIIVREV*,2,,FALSE,TRUE,47.6666666666667,49,43,51,1,3,3,-1.41074267171691,0.533161105377799,-1.01209862632158,0.347012970600499,-1.11654404459336,0.334586161595025,-1.12461934965426,0.219501918704169,-0.0257019234193285,0.0520267804898351,0.010633248098947,0.0346929768488945,0.00176975479115772,0.0321687502118782,0.000868411518364268,0.0214908277804042,stop,"G24*,K47D",-1.12461934965426,-1.65938110502412
ERBIN_PDZ1 abundance,1,EIRVRVEKDPELGFSISGGVGGR*NPFRPDDDGIFVTRVQPEGPASALLQPGDKIIQANGYSFINIEHGQAVSLLKTFQNTVELIIVREV*,2,,FALSE,TRUE,94.6666666666667,94,103,87,10,4,2,-0.89103232831796,0.207499404904371,-1.18346386168378,0.28034315371751,-1.16754972556147,0.401171083046769,-1.02003224757973,0.154004752462949,0.0250123085109137,0.0202481499153644,-0.00649916667171126,0.0280275936799628,-0.00313418087261334,0.0385705502619688,0.011108246377232,0.0150781807834929,stop,"G24*,K47A",-1.02003224757973,-1.51004429830102
ERBIN_PDZ1 abundance,1,EIRVRVEKDPELGFSISGGVGGR*NPFRPDDDGIFVTRVQPEGPASGLLQPGDKIIQANGYSFINIEHGQAVSLLKTFQNTVELIIVREV*,2,,FALSE,TRUE,119,116,121,120,2,4,4,-1.2885345141823,0.386643657331962,-1.06357428243899,0.293145265073508,-1.25782988632059,0.278579115412189,-1.19198501078226,0.178995366937133,-0.0137766405695692,0.0377293551328035,0.0054869167013846,0.0293074978637228,-0.0118141571355395,0.0267839588320676,-0.00572717466221027,0.0175249429574264,stop,"G24*,K47G",-1.19198501078226,-1.75557052528817
ERBIN_PDZ1 abundance,1,EIRVRVEKDPELGFSISGGVGGR*NPFRPDDDGIFVTRVQPEGPASVLLQPGDKIIQANGYSFINIEHGQAVSLLKTFQNTVELIIVREV*,2,,FALSE,TRUE,146.666666666667,137,172,131,9,3,3,-1.03202923120865,0.20162414539772,-1.19939448309448,0.321226454168739,-1.39300417410017,0.308061421049512,-1.15306353935894,0.149358147973111,0.0112535874743471,0.0196748319565146,-0.00809184684972812,0.032114943480192,-0.024810474370897,0.0296185319094361,-0.00191648068624639,0.0146232445467426,stop,"G24*,K47V",-1.15306353935894,-1.69999571596626
ERBIN_PDZ1 abundance,1,EIRVRVEKDPELGFSISGGVGGR*NPFRPDDDGIFVTRVQPEGPAS*LLQPGDKIIQANGYSFINIEHGQAVSLLKTFQNTVELIIVREV*,2,,FALSE,TRUE,57.6666666666667,68,48,57,1,0,1,-1.51204493332559,0.525353293812107,,,-1.49624508836753,0.520672148863068,-1.50407430522106,0.369814732184423,-0.0355871728770958,0.0512648807669617,,,-0.0347365608739386,0.0500599672718411,-0.0362829771740394,0.0362075409953162,stop,"G24*,K47*",-1.50407430522106,-2.20119352965006
ERBIN_PDZ1 abundance,1,EIRVRVEKDPELGFSISGGVGGR*NPFRPDDDGIFVTRVQPEGPASYLLQPGDKIIQANGYSFINIEHGQAVSLLKTFQNTVELIIVREV*,2,,FALSE,TRUE,86.3333333333333,101,83,75,5,5,2,-1.13679942417881,0.256113657692118,-1.05639089753021,0.263067637407072,-1.36483513000867,0.377844451677804,-1.14866244475258,0.165070433808311,0.00102993129133766,0.0249920125733002,0.00620508295870191,0.0263004562580573,-0.0221021646823941,0.0363278138193869,-0.00148558164541386,0.0161615911403132,stop,"G24*,K47Y",-1.14866244475258,-1.69371152411504
ERBIN_PDZ1 abundance,1,EIRVRVEKDPELGFSISGGVGGR*NPFRPDDDGIFVTRVQPEGPASWLLQPGDKIIQANGYSFINIEHGQAVSLLKTFQNTVELIIVREV*,2,,FALSE,TRUE,82,71,92,83,1,34,0,-1.52539130719961,0.524495456873705,-0.509136673484104,0.157370988471997,,,-0.593069478349022,0.150732301247719,-0.0368895350653257,0.0511811715585439,0.0609173840361998,0.0157333256169036,,,0.0529109941452287,0.0147577841058627,stop,"G24*,K47W",-0.593069478349022,-0.900396882110743
ERBIN_PDZ1 abundance,1,EIRVRVEKDPELGFSISGGVGGR*NPFRPDDDGIFVTRVQPEGPASCLLQPGDKIIQANGYSFINIEHGQAVSLLKTFQNTVELIIVREV*,2,,FALSE,TRUE,96.3333333333333,97,117,75,5,1,1,-1.12430709906675,0.257266328871458,-1.64551837709122,0.512975239960005,-1.58237559784737,0.514335726962397,-1.28792042738225,0.209937321326484,0.00224895392794239,0.0251044922156064,-0.0526935396895785,0.0512852245643493,-0.0430175693647564,0.0494507526755528,-0.0151199468455392,0.0205543844169649,stop,"G24*,K47C",-1.28792042738225,-1.89255384811209
ERBIN_PDZ1 abundance,1,EIRVRVEKDPELGFSISGGVGGR*NPFRPDDDGIFVTRVQPEGPASFLLQPGDKIIQANGYSFINIEHGQAVSLLKTFQNTVELIIVREV*,2,,FALSE,TRUE,83,71,112,66,2,8,1,-1.31110972205353,0.384638576534314,-1.00499975966883,0.213305157783383,-1.54225579036118,0.517081434728095,-1.13057624369857,0.17547171536929,-0.0159795683011347,0.0375336958893376,0.0113429645571279,0.0213254014336202,-0.039160254826046,0.0497147384508415,0.000285188443285372,0.0171799519457317,stop,"G24*,K47F",-1.13057624369857,-1.66788677653543
ERBIN_PDZ1 abundance,1,EIRVRVEKDPELGFSISGGVGGRYNPFRPDDDGIFVTRVQPEGPASKLLQPGDKIIQANGYSFINIEHGQAVSLLKTFQNTVELIIVREV*,1,,FALSE,FALSE,62.6666666666667,54,79,55,4,8,7,-1.01221699219339,0.30132873499971,-0.899695286309289,0.226879397507183,-0.874321859524735,0.251667126486526,-0.917835867545054,0.14707592874317,0.0131868999381822,0.0294041778235131,0.0218708870437874,0.0226824999411031,0.0250581804992091,0.0241965085761233,0.0211140122314523,0.0143997987531143,missense,G24Y,-0.917835867545054,-1.36412113234349
ERBIN_PDZ1 abundance,1,EIRVRVEKDPELGFSISGGVGGRYNPFRPDDDGIFVTRVQPEGPASNLLQPGDKIIQANGYSFINIEHGQAVSLLKTFQNTVELIIVREV*,2,,FALSE,FALSE,48,41,49,54,7,17,17,-0.754074019470567,0.268445776656158,-0.528196984452475,0.21767741990616,-0.590087806655285,0.208313289974357,-0.606794606739287,0.131277503245812,0.03837693657322,0.0261954020175883,0.0590118099419113,0.0217625228136663,0.0523858326796782,0.0200282586675255,0.051567204659285,0.0128530184626747,missense,"G24Y,K47N",-0.606794606739287,-0.919994583978476
ERBIN_PDZ1 abundance,1,EIRVRVEKDPELGFSISGGVGGRYNPFRPDDDGIFVTRVQPEGPASTLLQPGDKIIQANGYSFINIEHGQAVSLLKTFQNTVELIIVREV*,2,,FALSE,FALSE,118.666666666667,117,114,125,29,11,52,-0.640160995961466,0.147210097361902,-0.899552911905693,0.197409113912138,-0.519838642062,0.134862983578098,-0.6404817106269,0.0888102347851826,0.0494927659337317,0.0143650152722747,0.0218851210704847,0.0197361781804957,0.0591399309891288,0.0129663869266761,0.0482689931796624,0.00869516527314702,missense,"G24Y,K47T",-0.6404817106269,-0.968095395861958
ERBIN_PDZ1 abundance,1,EIRVRVEKDPELGFSISGGVGGRYNPFRPDDDGIFVTRVQPEGPASRLLQPGDKIIQANGYSFINIEHGQAVSLLKTFQNTVELIIVREV*,2,,FALSE,FALSE,210.666666666667,215,220,197,40,41,67,-0.729107561338584,0.121288470358809,-0.698790172083763,0.14008696551529,-0.612858085077704,0.116304391206205,-0.676536456826937,0.0720073757780203,0.0408132066306933,0.0118355381884697,0.0419565814332197,0.014005337734332,0.0501965867307908,0.0111820730762482,0.0447389723678833,0.00705004366658822,missense,"G24Y,K47R",-0.676536456826937,-1.01957689365591
ERBIN_PDZ1 abundance,1,EIRVRVEKDPELGFSISGGVGGRYNPFRPDDDGIFVTRVQPEGPASSLLQPGDKIIQANGYSFINIEHGQAVSLLKTFQNTVELIIVREV*,2,,FALSE,FALSE,219.666666666667,219,218,222,24,36,39,-0.879891387523333,0.135305231078643,-0.75224290343867,0.119807586642741,-0.774550783274369,0.11661405568331,-0.795780670067798,0.0710981914773235,0.0260994607343707,0.0132033178816876,0.0366125899155629,0.0119778860787994,0.0346506598025013,0.0112118457338082,0.033064100158575,0.0069610279379683,missense,"G24Y,K47S",-0.795780670067798,-1.18984215268286
ERBIN_PDZ1 abundance,1,EIRVRVEKDPELGFSISGGVGGRYNPFRPDDDGIFVTRVQPEGPASMLLQPGDKIIQANGYSFINIEHGQAVSLLKTFQNTVELIIVREV*,2,,FALSE,FALSE,82.3333333333333,69,97,81,7,4,16,-0.91499358692047,0.240245849889971,-1.17073481661791,0.280874489838011,-0.736367530134361,0.186212557200446,-0.882538161382437,0.130365219409265,0.0226741275577296,0.0234436045123029,-0.00522656736507861,0.0280807145523487,0.0383217845336685,0.017903386112384,0.0245699133400275,0.0127636992670439,missense,"G24Y,K47M",-0.882538161382437,-1.31372058946183
ERBIN_PDZ1 abundance,1,EIRVRVEKDPELGFSISGGVGGRYNPFRPDDDGIFVTRVQPEGPASILLQPGDKIIQANGYSFINIEHGQAVSLLKTFQNTVELIIVREV*,2,,FALSE,FALSE,64.6666666666667,41,75,78,3,7,4,-1.0160102051851,0.347132130249151,-0.924304468262499,0.238767726458309,-1.15960386940275,0.284745963413315,-1.02026496755415,0.161853542520596,0.0128167516702759,0.0338737521534771,0.0194105588943942,0.0238710477938238,-0.00237022739417027,0.0273768697641789,0.011085461406054,0.0158466341820292,missense,"G24Y,K47I",-1.02026496755415,-1.51037659221826
ERBIN_PDZ1 abundance,1,EIRVRVEKDPELGFSISGGVGGRYNPFRPDDDGIFVTRVQPEGPASQLLQPGDKIIQANGYSFINIEHGQAVSLLKTFQNTVELIIVREV*,2,,FALSE,FALSE,48.3333333333333,53,46,46,2,10,11,-1.22072003563298,0.393547643758725,-0.669220803063219,0.244513031856431,-0.676387345116795,0.237118589085842,-0.759248360473258,0.156234013143691,-0.00715918675695877,0.0384030580393113,0.0449128093606397,0.0244454405804161,0.0440885729157527,0.0227977410259063,0.0366408778858566,0.015296441551555,missense,"G24Y,K47Q",-0.759248360473258,-1.13767875634762
ERBIN_PDZ1 abundance,1,EIRVRVEKDPELGFSISGGVGGRYNPFRPDDDGIFVTRVQPEGPASHLLQPGDKIIQANGYSFINIEHGQAVSLLKTFQNTVELIIVREV*,2,,FALSE,FALSE,83.3333333333333,79,99,72,40,75,13,-0.418006689111406,0.158393243320655,-0.292586201085653,0.13972767165265,-0.764568449684588,0.201473397023261,-0.43627422552105,0.092962264510744,0.0711709664640752,0.0154562859484609,0.0825672391195298,0.013969416962734,0.0356104101826439,0.0193706379017088,0.0682623851271559,0.00910167905807397,missense,"G24Y,K47H",-0.43627422552105,-0.676513612546734
ERBIN_PDZ1 abundance,1,EIRVRVEKDPELGFSISGGVGGRYNPFRPDDDGIFVTRVQPEGPASPLLQPGDKIIQANGYSFINIEHGQAVSLLKTFQNTVELIIVREV*,2,,FALSE,FALSE,135.333333333333,122,160,124,5,6,7,-1.14097042423948,0.260416434091435,-1.18211731112968,0.23035537726287,-1.10485884412725,0.22438589064408,-1.14205926202194,0.136778182653734,0.00062291790947043,0.0254118849176369,-0.00636454390208328,0.0230300145742957,0.0028932271224037,0.0215735571154194,-0.000839082226618187,0.0133915748203082,missense,"G24Y,K47P",-1.14205926202194,-1.68428303624566
ERBIN_PDZ1 abundance,1,EIRVRVEKDPELGFSISGGVGGRYNPFRPDDDGIFVTRVQPEGPASLLLQPGDKIIQANGYSFINIEHGQAVSLLKTFQNTVELIIVREV*,2,,FALSE,FALSE,248.666666666667,211,313,222,47,34,43,-0.670783311493967,0.114076444169518,-0.87779887415329,0.11199095589748,-0.746668625544326,0.116221277227944,-0.766719864861117,0.0658508528522399,0.0465045875534446,0.0111317762304939,0.0240600032566119,0.0111964104209517,0.0373313868329024,0.0111740820918242,0.0359093634872222,0.0064472754780223,missense,"G24Y,K47L",-0.766719864861117,-1.1483470948384
ERBIN_PDZ1 abundance,1,EIRVRVEKDPELGFSISGGVGGRYNPFRPDDDGIFVTRVQPEGPASELLQPGDKIIQANGYSFINIEHGQAVSLLKTFQNTVELIIVREV*,2,,FALSE,FALSE,58.3333333333333,53,65,57,9,11,12,-0.755745066675808,0.23661435645199,-0.7447742247772,0.217574474831763,-0.71637066877646,0.218736525520813,-0.738133422585107,0.129221815326698,0.038213872903987,0.0230892371174529,0.0373592787077593,0.0217522307745055,0.040244380599738,0.0210303995184652,0.0387081832489581,0.0126517517252323,missense,"G24Y,K47E",-0.738133422585107,-1.10752936568828
ERBIN_PDZ1 abundance,1,EIRVRVEKDPELGFSISGGVGGRYNPFRPDDDGIFVTRVQPEGPASDLLQPGDKIIQANGYSFINIEHGQAVSLLKTFQNTVELIIVREV*,2,,FALSE,FALSE,55.6666666666667,72,44,51,6,8,11,-0.975805193528385,0.250793831975737,-0.72312995585834,0.26001072244527,-0.708771155732685,0.230012102360094,-0.798663009791881,0.142001691366632,0.016740026070746,0.0244728948019575,0.039523186642422,0.0259948380564802,0.0409750349569646,0.0221144886305449,0.0327818982216599,0.0139029941592417,missense,"G24Y,K47D",-0.798663009791881,-1.19395775969126
ERBIN_PDZ1 abundance,1,EIRVRVEKDPELGFSISGGVGGRYNPFRPDDDGIFVTRVQPEGPASALLQPGDKIIQANGYSFINIEHGQAVSLLKTFQNTVELIIVREV*,2,,FALSE,FALSE,110.666666666667,100,100,132,45,45,13,-0.463007936853635,0.145008664242888,-0.467187880915449,0.152872655116505,-0.954003998117171,0.175550218703286,-0.594210413453079,0.0902421045283137,0.0667796670717562,0.0141501956305365,0.065111257501232,0.0152836001363527,0.0173971499278644,0.0168782567341857,0.052799288334297,0.00883535569259877,missense,"G24Y,K47A",-0.594210413453079,-0.902025989349958
ERBIN_PDZ1 abundance,1,EIRVRVEKDPELGFSISGGVGGRYNPFRPDDDGIFVTRVQPEGPASGLLQPGDKIIQANGYSFINIEHGQAVSLLKTFQNTVELIIVREV*,2,,FALSE,FALSE,163.333333333333,155,169,166,60,34,76,-0.502102539313751,0.117630692588686,-0.691714143164917,0.13679034678214,-0.472797660580502,0.1127304374073,-0.540396494849695,0.0699450286119693,0.0629647483164044,0.0114786059231426,0.0426640146655822,0.0136757549029155,0.0636626810508348,0.0108384556759419,0.0580680607610779,0.00684812494063512,missense,"G24Y,K47G",-0.540396494849695,-0.825186698442372
ERBIN_PDZ1 abundance,1,EIRVRVEKDPELGFSISGGVGGRYNPFRPDDDGIFVTRVQPEGPASVLLQPGDKIIQANGYSFINIEHGQAVSLLKTFQNTVELIIVREV*,2,,FALSE,FALSE,166.666666666667,156,176,168,9,26,19,-1.08406673021376,0.195644672590267,-0.777100057626169,0.144186621391075,-0.889906702556706,0.158035936956459,-0.886812662681366,0.0935497164706643,0.00617567854462443,0.0190913446839802,0.0341274704882861,0.0144152050258657,0.0235597774564866,0.0151943480155219,0.0241514087009578,0.00915919486009719,missense,"G24Y,K47V",-0.886812662681366,-1.31982402250142
ERBIN_PDZ1 abundance,1,EIRVRVEKDPELGFSISGGVGGRYNPFRPDDDGIFVTRVQPEGPAS*LLQPGDKIIQANGYSFINIEHGQAVSLLKTFQNTVELIIVREV*,2,,FALSE,TRUE,84.6666666666667,73,91,90,4,13,2,-1.10541599414539,0.28950515294545,-0.79588563344573,0.191854064326397,-1.42205575771142,0.373236028354639,-0.972818219132897,0.146998757242586,0.00409238053772414,0.0282504122882259,0.032249363321648,0.0191808064134431,-0.0276036357257927,0.035884737458886,0.0157308417520704,0.0143922431042234,stop,"G24Y,K47*",-0.972818219132897,-1.44262879389438
ERBIN_PDZ1 abundance,1,EIRVRVEKDPELGFSISGGVGGRYNPFRPDDDGIFVTRVQPEGPASYLLQPGDKIIQANGYSFINIEHGQAVSLLKTFQNTVELIIVREV*,2,,FALSE,FALSE,76.3333333333333,61,96,72,4,8,2,-1.04989837367046,0.29617393188099,-0.958494362802418,0.21882212658127,-1.35202336933921,0.37898780173528,-1.05485604479513,0.159624549441036,0.00950988572449191,0.0289011632419526,0.0159923891997948,0.0218769660349375,-0.0208703793426015,0.0364377410866364,0.00769874438729992,0.0156283996140612,missense,"G24Y,K47Y",-1.05485604479513,-1.55976816071777
ERBIN_PDZ1 abundance,1,EIRVRVEKDPELGFSISGGVGGRYNPFRPDDDGIFVTRVQPEGPASWLLQPGDKIIQANGYSFINIEHGQAVSLLKTFQNTVELIIVREV*,2,,FALSE,FALSE,112.666666666667,122,110,106,4,2,6,-1.26417995881654,0.275388751972953,-1.41779204679667,0.373225622536031,-1.12861647734932,0.23560480996384,-1.22928127833083,0.161417158750123,-0.011400081039699,0.0268729095272505,-0.0299263667763557,0.0373136135506693,0.000609052053408984,0.0226521988964306,-0.00937874940684198,0.0158039090499995,missense,"G24Y,K47W",-1.22928127833083,-1.80882475442271
ERBIN_PDZ1 abundance,1,EIRVRVEKDPELGFSISGGVGGRYNPFRPDDDGIFVTRVQPEGPASCLLQPGDKIIQANGYSFINIEHGQAVSLLKTFQNTVELIIVREV*,2,,FALSE,FALSE,91.6666666666667,114,76,85,14,38,20,-0.855930201636408,0.176811818639466,-0.417942188144641,0.166311295183057,-0.681463108915957,0.175287854694603,-0.642266374341278,0.0996581581783549,0.0284376345918427,0.0172536023044023,0.0700346460312024,0.0166271419293373,0.0436005641558824,0.0168530317750312,0.0480942616749993,0.00975725554914084,missense,"G24Y,K47C",-0.642266374341278,-0.970643664002994
ERBIN_PDZ1 abundance,1,EIRVRVEKDPELGFSISGGVGGRYNPFRPDDDGIFVTRVQPEGPASFLLQPGDKIIQANGYSFINIEHGQAVSLLKTFQNTVELIIVREV*,2,,FALSE,FALSE,109,99,126,102,4,18,34,-1.19959962094176,0.280355082759854,-0.795885633445731,0.16305780119125,-0.572148949748133,0.150524050213543,-0.745728104652946,0.102885505565886,-0.00509822025375571,0.0273575326535135,0.0322493633216479,0.0163018705380679,0.0541105621310751,0.014472118479486,0.0379646088632288,0.0100732362353345,missense,"G24Y,K47F",-0.745728104652946,-1.11837358591804
ERBIN_PDZ1 abundance,1,EIRVRVEKDPELGFSISGGVGGRWNPFRPDDDGIFVTRVQPEGPASKLLQPGDKIIQANGYSFINIEHGQAVSLLKTFQNTVELIIVREV*,1,,FALSE,FALSE,78.6666666666667,77,71,88,19,16,102,-0.640218058730483,0.180531395597889,-0.658370552417385,0.195370315933158,-0.181020711613631,0.142518044673142,-0.431649304315028,0.0970758928121976,0.0494871976502844,0.0176165650411417,0.0459975742724791,0.0195323472661586,0.091715544158365,0.0137023819452662,0.0687151984133601,0.00950443306542405,missense,G24W,-0.431649304315028,-0.669909825363099
ERBIN_PDZ1 abundance,1,EIRVRVEKDPELGFSISGGVGGRWNPFRPDDDGIFVTRVQPEGPASNLLQPGDKIIQANGYSFINIEHGQAVSLLKTFQNTVELIIVREV*,2,,FALSE,FALSE,86.3333333333333,93,85,81,55,12,28,-0.36999613803703,0.143501754693519,-0.799455946273344,0.199122181303083,-0.560735162678074,0.167783985838325,-0.531077648398171,0.0956494227213028,0.0758559188672941,0.0140031487969391,0.0318924176430546,0.0199074438459601,0.0552079394508004,0.0161315731178365,0.0589804433287749,0.00936477131103805,missense,"G24W,K47N",-0.531077648398171,-0.811880595263208
ERBIN_PDZ1 abundance,1,EIRVRVEKDPELGFSISGGVGGRWNPFRPDDDGIFVTRVQPEGPASTLLQPGDKIIQANGYSFINIEHGQAVSLLKTFQNTVELIIVREV*,2,,FALSE,FALSE,148.666666666667,133,155,158,36,34,32,-0.613727317132995,0.142454231557536,-0.669784203989101,0.134912819803468,-0.731490085894064,0.13755718926128,-0.672959424718326,0.0797917198835561,0.0520722099180657,0.0139009296821086,0.0448564827765225,0.0134880472218697,0.0387907258810647,0.0132254210398281,0.0450891897211755,0.00781218733960523,missense,"G24W,K47T",-0.672959424718326,-1.01446935609104
ERBIN_PDZ1 abundance,1,EIRVRVEKDPELGFSISGGVGGRWNPFRPDDDGIFVTRVQPEGPASRLLQPGDKIIQANGYSFINIEHGQAVSLLKTFQNTVELIIVREV*,2,,FALSE,FALSE,270,266,279,265,59,49,65,-0.660562325820133,0.107723320263848,-0.732659586598348,0.105002265372094,-0.671112634439068,0.100870756608629,-0.688096081161753,0.0602852975258286,0.0475019689690778,0.0105118274391604,0.0385704520571138,0.0104977089338524,0.0445957094016816,0.00969820795204821,0.0436072014145709,0.0059023672980468,missense,"G24W,K47R",-0.688096081161753,-1.0360825368073
ERBIN_PDZ1 abundance,1,EIRVRVEKDPELGFSISGGVGGRWNPFRPDDDGIFVTRVQPEGPASSLLQPGDKIIQANGYSFINIEHGQAVSLLKTFQNTVELIIVREV*,2,,FALSE,FALSE,276.666666666667,253,331,246,73,116,43,-0.567502060792823,0.106281172793496,-0.55035137641043,0.0880549833712981,-0.774866939902445,0.110225594838475,-0.617052508911896,0.0577536016890494,0.0565829501810719,0.0103711002009632,0.0567969019343847,0.00880338707294949,0.0346202629577904,0.0105976278588783,0.0505628817345416,0.00565449593755124,missense,"G24W,K47S",-0.617052508911896,-0.934641536841208
ERBIN_PDZ1 abundance,1,EIRVRVEKDPELGFSISGGVGGRWNPFRPDDDGIFVTRVQPEGPASMLLQPGDKIIQANGYSFINIEHGQAVSLLKTFQNTVELIIVREV*,2,,FALSE,FALSE,85.6666666666667,94,87,76,25,28,14,-0.617048569767543,0.161168437130279,-0.550852737390356,0.165343557282273,-0.758278769158871,0.195230019475827,-0.629722657009714,0.0993498064450447,0.0517481163560523,0.0157270941482596,0.0567467778573525,0.0165303913423791,0.0362151308345076,0.0187703690446693,0.0493223824608682,0.00972706568093613,missense,"G24W,K47M",-0.629722657009714,-0.952732863784071
ERBIN_PDZ1 abundance,1,EIRVRVEKDPELGFSISGGVGGRWNPFRPDDDGIFVTRVQPEGPASILLQPGDKIIQANGYSFINIEHGQAVSLLKTFQNTVELIIVREV*,2,,FALSE,FALSE,94.6666666666667,104,87,93,3,5,3,-1.303766313112,0.314780186682996,-1.07059059664551,0.261375460510187,-1.30509364896078,0.313297391832154,-1.20640567000016,0.169229827769474,-0.0152629857875306,0.0307167936856549,0.00478545350849549,0.0261312791411146,-0.0163583264675807,0.0301219437523543,-0.00713906165418503,0.0165688259372475,missense,"G24W,K47I",-1.20640567000016,-1.7761613549003
ERBIN_PDZ1 abundance,1,EIRVRVEKDPELGFSISGGVGGRWNPFRPDDDGIFVTRVQPEGPASQLLQPGDKIIQANGYSFINIEHGQAVSLLKTFQNTVELIIVREV*,2,,FALSE,FALSE,80.3333333333333,74,93,74,14,24,18,-0.722339208349998,0.195281079878796,-0.617478115836495,0.166238342997544,-0.671035420349916,0.186555084276011,-0.664532588774533,0.104746842516165,0.0414736741923047,0.0190558646799128,0.0500858374666206,0.0166198484599356,0.0446031331419071,0.0179363183409081,0.0459142379989805,0.0102554746051669,missense,"G24W,K47Q",-0.664532588774533,-1.00243692813708
ERBIN_PDZ1 abundance,1,EIRVRVEKDPELGFSISGGVGGRWNPFRPDDDGIFVTRVQPEGPASHLLQPGDKIIQANGYSFINIEHGQAVSLLKTFQNTVELIIVREV*,2,,FALSE,FALSE,97.3333333333333,75,121,96,11,6,8,-0.801042397825517,0.206947812209498,-1.11510792758355,0.234154382889157,-1.00722988542553,0.2165464611503,-0.961980296017869,0.126074503059267,0.0337936811819532,0.0201943245485729,0.000334787791488961,0.0234098240494675,0.0122797527663504,0.0208198360171324,0.016791952928398,0.0123436070570225,missense,"G24W,K47H",-0.961980296017869,-1.42715364641056
ERBIN_PDZ1 abundance,1,EIRVRVEKDPELGFSISGGVGGRWNPFRPDDDGIFVTRVQPEGPASPLLQPGDKIIQANGYSFINIEHGQAVSLLKTFQNTVELIIVREV*,2,,FALSE,FALSE,157.333333333333,135,166,171,11,9,16,-0.98160457570712,0.184923653256622,-1.07796041132436,0.196076581339472,-0.969392071326211,0.157111784398003,-1.00260925092068,0.102187266525538,0.0161741123524602,0.0180451691211481,0.00404864874413299,0.0196029568729063,0.0159176652984229,0.0151054954680378,0.0128140839518128,0.0100048735756627,missense,"G24W,K47P",-1.00260925092068,-1.48516652051581
ERBIN_PDZ1 abundance,1,EIRVRVEKDPELGFSISGGVGGRWNPFRPDDDGIFVTRVQPEGPASLLLQPGDKIIQANGYSFINIEHGQAVSLLKTFQNTVELIIVREV*,2,,FALSE,FALSE,302.333333333333,301,330,276,31,78,72,-0.907046510774479,0.116273525420075,-0.652985403398121,0.0962671175738675,-0.675545696082457,0.105224453279122,-0.729512045013907,0.0606128426553801,0.0234496169586125,0.0113461712094,0.0465359600565318,0.00962440359367705,0.0441694931708601,0.0101167936461597,0.0395522785612283,0.0059344363387689,missense,"G24W,K47L",-0.729512045013907,-1.0952191575412
ERBIN_PDZ1 abundance,1,EIRVRVEKDPELGFSISGGVGGRWNPFRPDDDGIFVTRVQPEGPASELLQPGDKIIQANGYSFINIEHGQAVSLLKTFQNTVELIIVREV*,2,,FALSE,FALSE,80.6666666666667,73,101,68,12,11,21,-0.76578771709376,0.203544467723962,-0.877738118185884,0.196350453305309,-0.596118193223393,0.186352032653373,-0.740657630281678,0.112600869816534,0.0372338937502925,0.0198622203221125,0.0240660773966274,0.0196303375029557,0.0518060418172416,0.0179167959646758,0.0384610450316285,0.0110244407677011,missense,"G24W,K47E",-0.740657630281678,-1.11113360664567
ERBIN_PDZ1 abundance,1,EIRVRVEKDPELGFSISGGVGGRWNPFRPDDDGIFVTRVQPEGPASDLLQPGDKIIQANGYSFINIEHGQAVSLLKTFQNTVELIIVREV*,2,,FALSE,FALSE,70,61,64,85,7,82,35,-0.876897081196464,0.245912298796803,-0.134058886896516,0.167599912789928,-0.50583074145967,0.159708833691718,-0.42811072092561,0.10463227917448,0.0263916503116224,0.0239965463725756,0.0984161695833217,0.0167559727932814,0.0604867190730143,0.0153551884906637,0.069061651358544,0.0102442580241884,missense,"G24W,K47D",-0.42811072092561,-0.664857187578733
ERBIN_PDZ1 abundance,1,EIRVRVEKDPELGFSISGGVGGRWNPFRPDDDGIFVTRVQPEGPASALLQPGDKIIQANGYSFINIEHGQAVSLLKTFQNTVELIIVREV*,2,,FALSE,FALSE,174.333333333333,183,187,153,29,51,89,-0.776653758246164,0.131127212901468,-0.600825057427631,0.116048683308392,-0.424954203926966,0.118413437360683,-0.589453341466619,0.0700603112041557,0.0361735667081895,0.0127956196599045,0.0517507440228287,0.0116020858713025,0.068262585000907,0.011384847089989,0.0532650401391266,0.00685941194144761,missense,"G24W,K47A",-0.589453341466619,-0.895233508004566
ERBIN_PDZ1 abundance,1,EIRVRVEKDPELGFSISGGVGGRWNPFRPDDDGIFVTRVQPEGPASGLLQPGDKIIQANGYSFINIEHGQAVSLLKTFQNTVELIIVREV*,2,,FALSE,FALSE,206.666666666667,236,206,178,110,71,89,-0.456100956158606,0.0948612960244391,-0.548350859686839,0.110238324410098,-0.454799008886621,0.108930759104482,-0.483042151007815,0.0600094499420608,0.0674536621641273,0.00925672892389173,0.0569969056410393,0.0110211892944585,0.0653931594655155,0.0104731360176926,0.0636834664634087,0.00587535982152272,missense,"G24W,K47G",-0.483042151007815,-0.743292139829002
ERBIN_PDZ1 abundance,1,EIRVRVEKDPELGFSISGGVGGRWNPFRPDDDGIFVTRVQPEGPASVLLQPGDKIIQANGYSFINIEHGQAVSLLKTFQNTVELIIVREV*,2,,FALSE,FALSE,165.333333333333,162,176,158,14,13,29,-0.957292668580126,0.16765818394925,-0.991022419911185,0.169589976689415,-0.759416375494602,0.135534096013478,-0.880365309903836,0.0895204058363906,0.0185465101936139,0.0163603748391794,0.0127403634030036,0.0169549314681495,0.0361057557967621,0.0130309109589759,0.0247826512386058,0.00876469616311026,missense,"G24W,K47V",-0.880365309903836,-1.3106180395789
ERBIN_PDZ1 abundance,1,EIRVRVEKDPELGFSISGGVGGRWNPFRPDDDGIFVTRVQPEGPAS*LLQPGDKIIQANGYSFINIEHGQAVSLLKTFQNTVELIIVREV*,2,,FALSE,TRUE,77,90,74,67,4,3,2,-1.17013514790945,0.282954018388419,-1.17587442836343,0.32374396435581,-1.32943487843922,0.381111748291566,-1.20995780891565,0.185964568325434,-0.00222302614218541,0.027611141275918,-0.00574040530892028,0.0323666341374194,-0.0186986113353386,0.0366419476978926,-0.00748684178355907,0.0182072782540247,stop,"G24W,K47*",-1.20995780891565,-1.78123334821644
ERBIN_PDZ1 abundance,1,EIRVRVEKDPELGFSISGGVGGRWNPFRPDDDGIFVTRVQPEGPASYLLQPGDKIIQANGYSFINIEHGQAVSLLKTFQNTVELIIVREV*,2,,FALSE,FALSE,76.6666666666667,74,77,79,5,10,8,-1.04063882349455,0.266139187701115,-0.824639562667295,0.213927833416035,-0.946061475429393,0.224463334830939,-0.922450548410684,0.1338499141396,0.0104134486055373,0.0259703210879521,0.0293746598226052,0.021387654067205,0.0181607829101052,0.0215810029783641,0.0206622015487473,0.0131048761221667,missense,"G24W,K47Y",-0.922450548410684,-1.3707102976502
ERBIN_PDZ1 abundance,1,EIRVRVEKDPELGFSISGGVGGRWNPFRPDDDGIFVTRVQPEGPASWLLQPGDKIIQANGYSFINIEHGQAVSLLKTFQNTVELIIVREV*,2,,FALSE,FALSE,99.6666666666667,90,120,89,5,7,3,-1.10115188543393,0.259515147052869,-1.06609888221656,0.221358707026316,-1.29129606209192,0.314496397885629,-1.12775855467472,0.148467124896508,0.00450847962236862,0.0253239357734836,0.00523451725509158,0.0221305632607214,-0.0150317589747858,0.0302372220593019,0.0005610606083572,0.0145360069335104,missense,"G24W,K47W",-1.12775855467472,-1.66386348233553
ERBIN_PDZ1 abundance,1,EIRVRVEKDPELGFSISGGVGGRWNPFRPDDDGIFVTRVQPEGPASCLLQPGDKIIQANGYSFINIEHGQAVSLLKTFQNTVELIIVREV*,2,,FALSE,FALSE,118,110,109,135,27,12,43,-0.641849423889556,0.151588462532593,-0.87448471223326,0.188413509682738,-0.586417068270561,0.132005451254784,-0.667974287265825,0.0880196670300924,0.0493280062235773,0.0147922636993303,0.0243913399860895,0.0188368334420777,0.0527387554234893,0.0126916497914256,0.0455772707870987,0.00861776296352856,missense,"G24W,K47C",-0.667974287265825,-1.00735122686224
ERBIN_PDZ1 abundance,1,EIRVRVEKDPELGFSISGGVGGRWNPFRPDDDGIFVTRVQPEGPASFLLQPGDKIIQANGYSFINIEHGQAVSLLKTFQNTVELIIVREV*,2,,FALSE,FALSE,137,151,118,142,17,8,4,-0.882802570807253,0.157929442291578,-1.02074357062503,0.211593379653596,-1.3476338634625,0.268477451540108,-1.00769758864456,0.114480307917057,0.0258153824470568,0.0154110274438788,0.00976896094547154,0.0211542646633595,-0.020448350776243,0.0258127354548778,0.0123158988318013,0.0112084513712563,missense,"G24W,K47F",-1.00769758864456,-1.4924320063371
ERBIN_PDZ1 abundance,1,EIRVRVEKDPELGFSISGGVGGRCNPFRPDDDGIFVTRVQPEGPASKLLQPGDKIIQANGYSFINIEHGQAVSLLKTFQNTVELIIVREV*,1,,FALSE,FALSE,101.333333333333,78,116,110,46,26,87,-0.370862085326608,0.156506866336722,-0.660000420848837,0.153036283363756,-0.300974688151884,0.131084362025094,-0.429276400261838,0.0840007868869768,0.0757714182368164,0.0152722100279291,0.0458346265081312,0.0152999590378194,0.0801825820962606,0.0126030917673535,0.0689475229080506,0.00822428548717817,missense,G24C,-0.429276400261838,-0.666521626369774
ERBIN_PDZ1 abundance,1,EIRVRVEKDPELGFSISGGVGGRCNPFRPDDDGIFVTRVQPEGPASNLLQPGDKIIQANGYSFINIEHGQAVSLLKTFQNTVELIIVREV*,2,,FALSE,FALSE,80.3333333333333,96,75,70,35,22,22,-0.519539053432786,0.150823691686411,-0.578831893403696,0.18087120051857,-0.590615720243415,0.183154223316098,-0.557217055859333,0.0978990195430853,0.0612632631866216,0.014717636040752,0.0539495331026604,0.0180827833650247,0.0523350764850136,0.0176093429328301,0.0564212060002541,0.00958502313461062,missense,"G24C,K47N",-0.557217055859333,-0.849204276314263
ERBIN_PDZ1 abundance,1,EIRVRVEKDPELGFSISGGVGGRCNPFRPDDDGIFVTRVQPEGPASTLLQPGDKIIQANGYSFINIEHGQAVSLLKTFQNTVELIIVREV*,2,,FALSE,FALSE,176.333333333333,168,189,172,63,71,59,-0.522262783487401,0.115979518789709,-0.508857961562411,0.110516497804932,-0.564001254412519,0.11548635383098,-0.531051870920873,0.0657673700727199,0.0609974769088236,0.011317481535179,0.0609452485457889,0.0110489999642737,0.0548939214152858,0.0111034229615449,0.0589829671305189,0.00643910190920848,missense,"G24C,K47T",-0.531051870920873,-0.811843788371453
ERBIN_PDZ1 abundance,1,EIRVRVEKDPELGFSISGGVGGRCNPFRPDDDGIFVTRVQPEGPASRLLQPGDKIIQANGYSFINIEHGQAVSLLKTFQNTVELIIVREV*,2,,FALSE,FALSE,271,265,303,245,106,109,60,-0.496017138682574,0.090132721863595,-0.527905510558996,0.0886777115386748,-0.670353251602357,0.103110279480877,-0.555418221561402,0.053891517965636,0.063558572208728,0.00879530649938494,0.0590409503426895,0.00886564495874716,0.0446687201821421,0.00991352663566522,0.0565973249076903,0.00527636996642822,missense,"G24C,K47R",-0.555418221561402,-0.846635774419206
ERBIN_PDZ1 abundance,1,EIRVRVEKDPELGFSISGGVGGRCNPFRPDDDGIFVTRVQPEGPASSLLQPGDKIIQANGYSFINIEHGQAVSLLKTFQNTVELIIVREV*,2,,FALSE,FALSE,323.666666666667,346,323,302,170,251,152,-0.442010938147503,0.0776805718811536,-0.287951896509435,0.0773632765842361,-0.45530433719728,0.0838742601291118,-0.391793347613362,0.0458855165878289,0.0688285904302131,0.00758020422123973,0.0830305584620178,0.00773447274563537,0.0653445747299033,0.00806408164174238,0.0726173852669207,0.00449252444090452,missense,"G24C,K47S",-0.391793347613362,-0.613000692356626
ERBIN_PDZ1 abundance,1,EIRVRVEKDPELGFSISGGVGGRCNPFRPDDDGIFVTRVQPEGPASMLLQPGDKIIQANGYSFINIEHGQAVSLLKTFQNTVELIIVREV*,2,,FALSE,FALSE,126.666666666667,120,147,113,129,70,27,-0.185256321330646,0.120141322201335,-0.432661590942081,0.120321609292592,-0.676639936320888,0.151750189874941,-0.396652550722452,0.0741697656039811,0.0938831489007092,0.0117235974921656,0.0685630586735383,0.0120292760192394,0.0440642875618354,0.0145900055442241,0.0721416340854097,0.00726175729359507,missense,"G24C,K47M",-0.396652550722452,-0.619939003688872
ERBIN_PDZ1 abundance,1,EIRVRVEKDPELGFSISGGVGGRCNPFRPDDDGIFVTRVQPEGPASILLQPGDKIIQANGYSFINIEHGQAVSLLKTFQNTVELIIVREV*,2,,FALSE,FALSE,101.333333333333,129,87,88,17,14,5,-0.834122619447272,0.163029603324243,-0.759966863613453,0.190386164962526,-1.12742991807529,0.258134801652587,-0.863491068369069,0.111649844501285,0.0305656560850164,0.0159087099564117,0.0358403790928324,0.0190340516723763,0.000723133666097109,0.0248183425033746,0.026434761711669,0.0109313285006855,missense,"G24C,K47I",-0.863491068369069,-1.28652381288467
ERBIN_PDZ1 abundance,1,EIRVRVEKDPELGFSISGGVGGRCNPFRPDDDGIFVTRVQPEGPASQLLQPGDKIIQANGYSFINIEHGQAVSLLKTFQNTVELIIVREV*,2,,FALSE,FALSE,83.3333333333333,80,85,85,34,20,29,-0.472136917541696,0.161186195516483,-0.645346029992792,0.177017334002845,-0.564849910211411,0.164154237687277,-0.55555229202271,0.0964426649094049,0.0658888453865976,0.0157288270422228,0.0472997142304248,0.0176974891162898,0.0548123274955604,0.0157825913755956,0.0565841984384028,0.00944243546702034,missense,"G24C,K47Q",-0.55555229202271,-0.846827209636077
ERBIN_PDZ1 abundance,1,EIRVRVEKDPELGFSISGGVGGRCNPFRPDDDGIFVTRVQPEGPASHLLQPGDKIIQANGYSFINIEHGQAVSLLKTFQNTVELIIVREV*,2,,FALSE,FALSE,119.333333333333,114,143,101,32,166,67,-0.600368323818239,0.145069352382668,-0.163833373834755,0.112789195929965,-0.356166026317823,0.138854336867268,-0.336417363673267,0.0749551802925564,0.0533758035330941,0.0141561176839173,0.0954394347821742,0.0112762152850723,0.0748762168752496,0.0133501351556961,0.0780390952048231,0.00733865508067602,missense,"G24C,K47H",-0.336417363673267,-0.533930974898823
ERBIN_PDZ1 abundance,1,EIRVRVEKDPELGFSISGGVGGRCNPFRPDDDGIFVTRVQPEGPASPLLQPGDKIIQANGYSFINIEHGQAVSLLKTFQNTVELIIVREV*,2,,FALSE,FALSE,174.666666666667,172,180,172,35,23,23,-0.699799972017765,0.126150581978851,-0.829147576785435,0.141026948382478,-0.850744360850573,0.150802535299824,-0.783452538969751,0.0797856730638696,0.0436730917590356,0.0123099914286281,0.0289239664979018,0.0140993134834036,0.027325036551636,0.0144988933978975,0.0342711134906062,0.00781159531215841,missense,"G24C,K47P",-0.783452538969751,-1.17223918162307
ERBIN_PDZ1 abundance,1,EIRVRVEKDPELGFSISGGVGGRCNPFRPDDDGIFVTRVQPEGPASLLLQPGDKIIQANGYSFINIEHGQAVSLLKTFQNTVELIIVREV*,2,,FALSE,FALSE,301.666666666667,268,348,289,242,152,90,-0.262756892203832,0.0823685131531453,-0.466022940622743,0.0800343799307734,-0.596938073924198,0.0911402096550414,-0.432525236565194,0.0485702431236823,0.0863205094883705,0.0080376616183511,0.0652277235991282,0.00800151903615892,0.0517272144762003,0.00876266557072941,0.0686294383013449,0.00475537861530136,missense,"G24C,K47L",-0.432525236565194,-0.6711605429234
ERBIN_PDZ1 abundance,1,EIRVRVEKDPELGFSISGGVGGRCNPFRPDDDGIFVTRVQPEGPASELLQPGDKIIQANGYSFINIEHGQAVSLLKTFQNTVELIIVREV*,2,,FALSE,FALSE,81.6666666666667,96,64,85,49,40,63,-0.415521023434314,0.14377722229864,-0.350622475875603,0.176872038601996,-0.321357097681936,0.149713786815263,-0.365298148708069,0.0894588517362368,0.071413522009198,0.0140300294010927,0.0767650031564198,0.017682963059903,0.0782229175430025,0.0143942157929528,0.0752114571549602,0.00875866957084449,missense,"G24C,K47E",-0.365298148708069,-0.575168987303834
ERBIN_PDZ1 abundance,1,EIRVRVEKDPELGFSISGGVGGRCNPFRPDDDGIFVTRVQPEGPASDLLQPGDKIIQANGYSFINIEHGQAVSLLKTFQNTVELIIVREV*,2,,FALSE,FALSE,87.6666666666667,98,86,79,57,31,23,-0.375143338645021,0.140126342531463,-0.516658368395115,0.1633723108448,-0.614625094727507,0.17472607142827,-0.483656523923553,0.0908526185471363,0.0753536461518467,0.0136737702547937,0.0601653948902017,0.0163333139625325,0.0500266977796892,0.0167990191838298,0.0636233149048117,0.00889512943723615,missense,"G24C,K47D",-0.483656523923553,-0.744169384609225
ERBIN_PDZ1 abundance,1,EIRVRVEKDPELGFSISGGVGGRCNPFRPDDDGIFVTRVQPEGPASALLQPGDKIIQANGYSFINIEHGQAVSLLKTFQNTVELIIVREV*,2,,FALSE,FALSE,162,168,163,155,107,136,164,-0.347337272892744,0.105837325582152,-0.27756026559122,0.109078984307188,-0.210616443562861,0.107966527922457,-0.279437179069211,0.0621241880709196,0.0780670100198927,0.0103277888243404,0.0840694723972636,0.010905283081268,0.0888700657205423,0.010380430115293,0.0836178680075874,0.00608240800222318,missense,"G24C,K47A",-0.279437179069211,-0.452570667112508
ERBIN_PDZ1 abundance,1,EIRVRVEKDPELGFSISGGVGGRCNPFRPDDDGIFVTRVQPEGPASGLLQPGDKIIQANGYSFINIEHGQAVSLLKTFQNTVELIIVREV*,2,,FALSE,FALSE,214.666666666667,189,220,235,331,114,107,-0.0364840155817578,0.092979526963744,-0.407553310636429,0.0973960523194528,-0.478554044276239,0.0954943564117149,-0.301321170409961,0.0549858302002851,0.108400607162559,0.00907310265245925,0.0710732846914654,0.00973727000015381,0.0631092341648395,0.00918129453832797,0.081475266740918,0.00538351106073697,missense,"G24C,K47G",-0.301321170409961,-0.483818166281715
ERBIN_PDZ1 abundance,1,EIRVRVEKDPELGFSISGGVGGRCNPFRPDDDGIFVTRVQPEGPASVLLQPGDKIIQANGYSFINIEHGQAVSLLKTFQNTVELIIVREV*,2,,FALSE,FALSE,234,233,239,230,53,51,51,-0.665456806486439,0.105929074817411,-0.675398630330734,0.108043564841839,-0.700140683702942,0.108006299893388,-0.680139302966113,0.0619569289265178,0.0470243571015407,0.0103367418730058,0.0442951747575368,0.0108017659606311,0.0418048107540624,0.0103842539871239,0.0443862276340174,0.00606603212046207,missense,"G24C,K47V",-0.680139302966113,-1.02472129030585
ERBIN_PDZ1 abundance,1,EIRVRVEKDPELGFSISGGVGGRCNPFRPDDDGIFVTRVQPEGPAS*LLQPGDKIIQANGYSFINIEHGQAVSLLKTFQNTVELIIVREV*,2,,FALSE,TRUE,79,90,66,81,3,3,2,-1.25907004114999,0.318204993899565,-1.14135820830453,0.327771792178828,-1.38898893365046,0.375803240445831,-1.25237895931682,0.195124764989405,-0.010901446457999,0.0310509922824377,-0.00228961088661817,0.0327693203458729,-0.0244244295134185,0.0361315617869119,-0.0116401796810145,0.0191041278583571,stop,"G24C,K47*",-1.25237895931682,-1.84180524487265
ERBIN_PDZ1 abundance,1,EIRVRVEKDPELGFSISGGVGGRCNPFRPDDDGIFVTRVQPEGPASYLLQPGDKIIQANGYSFINIEHGQAVSLLKTFQNTVELIIVREV*,2,,FALSE,FALSE,133.333333333333,145,134,121,16,18,15,-0.889009706613429,0.16209195540141,-0.814456905706136,0.160713258712788,-0.882581403419859,0.171269002684615,-0.860998360747562,0.0949720788051535,0.0252096794263353,0.0158172126544407,0.0303926813726423,0.0160674725045138,0.0242640675473772,0.0164666396844812,0.0266788158434822,0.00929845443537698,missense,"G24C,K47Y",-0.860998360747562,-1.28296454994587
ERBIN_PDZ1 abundance,1,EIRVRVEKDPELGFSISGGVGGRCNPFRPDDDGIFVTRVQPEGPASWLLQPGDKIIQANGYSFINIEHGQAVSLLKTFQNTVELIIVREV*,2,,FALSE,FALSE,106,112,122,84,15,15,30,-0.829129839715766,0.174007213641608,-0.841157131197891,0.172557899718414,-0.550495912757227,0.163965912969705,-0.733181259943076,0.0981495257541716,0.0310528601449244,0.0169799241101145,0.0277232990056295,0.0172516526101753,0.056192391023724,0.0157644849160534,0.0391930358420868,0.00960954950719159,missense,"G24C,K47W",-0.733181259943076,-1.10045832020882
ERBIN_PDZ1 abundance,1,EIRVRVEKDPELGFSISGGVGGRCNPFRPDDDGIFVTRVQPEGPASCLLQPGDKIIQANGYSFINIEHGQAVSLLKTFQNTVELIIVREV*,2,,FALSE,FALSE,103,94,132,83,21,28,15,-0.670948695485129,0.167071147601517,-0.67662455899193,0.145123354963936,-0.764277718256532,0.187687364696095,-0.697081368305614,0.094619963542026,0.0464884490982611,0.0163030908195933,0.0441726112850889,0.0145088559234117,0.0356383625242569,0.0180451813190714,0.0427274767191962,0.0092639798006066,missense,"G24C,K47C",-0.697081368305614,-1.04891236058995
ERBIN_PDZ1 abundance,1,EIRVRVEKDPELGFSISGGVGGRCNPFRPDDDGIFVTRVQPEGPASFLLQPGDKIIQANGYSFINIEHGQAVSLLKTFQNTVELIIVREV*,2,,FALSE,FALSE,145.666666666667,151,148,138,22,23,106,-0.803096511563926,0.146771973570829,-0.770485897164302,0.147259295729268,-0.310152238537584,0.117508781865006,-0.577563188468089,0.0778604546775269,0.0335932372195348,0.0143222623968762,0.0347887279490126,0.0147223987872247,0.0793002075099743,0.0112978690854908,0.0544291722427664,0.00762310248701677,missense,"G24C,K47F",-0.577563188468089,-0.878255912822856
ERBIN_PDZ1 abundance,1,EIRVRVEKDPELGFSISGGVGGRFNPFRPDDDGIFVTRVQPEGPASKLLQPGDKIIQANGYSFINIEHGQAVSLLKTFQNTVELIIVREV*,1,,FALSE,FALSE,94.6666666666667,94,102,88,89,137,70,-0.22451101073196,0.136603975698625,-0.119827680164962,0.13244907641873,-0.2991761471029,0.146297409320547,-0.208754219181764,0.079728780603514,0.090052608585448,0.0133300516223422,0.099838949039707,0.0132417319557272,0.080355502630316,0.0140657485493195,0.0905382417652201,0.00780602512819499,missense,G24F,-0.208754219181764,-0.351644574793722
ERBIN_PDZ1 abundance,1,EIRVRVEKDPELGFSISGGVGGRFNPFRPDDDGIFVTRVQPEGPASNLLQPGDKIIQANGYSFINIEHGQAVSLLKTFQNTVELIIVREV*,2,,FALSE,FALSE,101.666666666667,89,122,94,56,93,79,-0.350834952551145,0.145638659672555,-0.290712663328878,0.125814603855415,-0.281916378007702,0.140985045161624,-0.305603999701454,0.0789017373331011,0.077725700404514,0.0142116716714522,0.0827545479740341,0.0125784437718722,0.0820149412576976,0.0135549918735255,0.0810559467310533,0.00772505160141985,missense,"G24F,K47N",-0.305603999701454,-0.489933490613734
ERBIN_PDZ1 abundance,1,EIRVRVEKDPELGFSISGGVGGRFNPFRPDDDGIFVTRVQPEGPASTLLQPGDKIIQANGYSFINIEHGQAVSLLKTFQNTVELIIVREV*,2,,FALSE,FALSE,244.333333333333,264,253,216,165,104,153,-0.361475241383901,0.0857217865013286,-0.489534949668784,0.0961099173031131,-0.349796996382127,0.0954335925654843,-0.397001219195697,0.053138522119031,0.0766874026632375,0.00836487981684427,0.0628770864339129,0.00960868733573866,0.0754885665675282,0.00917545240492357,0.0721074969163352,0.00520264621879868,missense,"G24F,K47T",-0.397001219195697,-0.62043685701272
ERBIN_PDZ1 abundance,1,EIRVRVEKDPELGFSISGGVGGRFNPFRPDDDGIFVTRVQPEGPASRLLQPGDKIIQANGYSFINIEHGQAVSLLKTFQNTVELIIVREV*,2,,FALSE,FALSE,363.333333333333,377,414,299,149,252,180,-0.494723026050803,0.0754925317451978,-0.366747026286228,0.0703059431918406,-0.401012433142926,0.0825575188157412,-0.419145669442936,0.0436646221509957,0.0636848539519819,0.00736669148989438,0.0751529347281804,0.00702890861766165,0.0705644639558232,0.00793748369100361,0.0699393948361136,0.00427508278872121,missense,"G24F,K47R",-0.419145669442936,-0.65205625769374
ERBIN_PDZ1 abundance,1,EIRVRVEKDPELGFSISGGVGGRFNPFRPDDDGIFVTRVQPEGPASSLLQPGDKIIQANGYSFINIEHGQAVSLLKTFQNTVELIIVREV*,2,,FALSE,FALSE,346,342,367,329,167,165,257,-0.437406999067014,0.0777211314510707,-0.455015903733583,0.077175593606633,-0.32223311521008,0.0771053708978411,-0.404682662280424,0.0446479786600045,0.0692778507485544,0.00758416209404695,0.0663281633760902,0.00771570894788553,0.0781386929327862,0.00741328752086605,0.0713554279986082,0.00437136051379353,missense,"G24F,K47S",-0.404682662280424,-0.631404960713317
ERBIN_PDZ1 abundance,1,EIRVRVEKDPELGFSISGGVGGRFNPFRPDDDGIFVTRVQPEGPASMLLQPGDKIIQANGYSFINIEHGQAVSLLKTFQNTVELIIVREV*,2,,FALSE,FALSE,142,137,176,113,50,64,93,-0.519216861657667,0.126688011576867,-0.514015829635242,0.114085887530307,-0.288488721021919,0.128944084508796,-0.44757614404296,0.070838038816733,0.0612947032158935,0.0123624347359938,0.0604295854069421,0.0114058533547761,0.0813830440515392,0.0123973150177184,0.0671558454395923,0.00693555710810781,missense,"G24F,K47M",-0.44757614404296,-0.692651285246604
ERBIN_PDZ1 abundance,1,EIRVRVEKDPELGFSISGGVGGRFNPFRPDDDGIFVTRVQPEGPASILLQPGDKIIQANGYSFINIEHGQAVSLLKTFQNTVELIIVREV*,2,,FALSE,FALSE,112,116,109,111,11,13,13,-0.935860293776158,0.189728913562397,-0.850336794813815,0.184121446506839,-0.900420484597624,0.181633446888402,-0.894793731131126,0.106849852353957,0.0206379183028228,0.0185140747119788,0.0268055527416879,0.0184077300338166,0.0225489310226589,0.0174631280481575,0.023370004289689,0.0104613745012193,missense,"G24F,K47I",-0.894793731131126,-1.33121995233296
ERBIN_PDZ1 abundance,1,EIRVRVEKDPELGFSISGGVGGRFNPFRPDDDGIFVTRVQPEGPASQLLQPGDKIIQANGYSFINIEHGQAVSLLKTFQNTVELIIVREV*,2,,FALSE,FALSE,104.666666666667,104,124,86,66,86,36,-0.348192237019849,0.134810195578252,-0.319226007894166,0.125840466307942,-0.500660203522948,0.158431507229058,-0.37505810891762,0.0795526970925667,0.0779835811453576,0.0131550114635078,0.0799038971722031,0.0125810293970298,0.0609838398820595,0.0152323800764709,0.0742558863551908,0.00778878527703069,missense,"G24F,K47Q",-0.37505810891762,-0.589104943674441
ERBIN_PDZ1 abundance,1,EIRVRVEKDPELGFSISGGVGGRFNPFRPDDDGIFVTRVQPEGPASHLLQPGDKIIQANGYSFINIEHGQAVSLLKTFQNTVELIIVREV*,2,,FALSE,FALSE,95.3333333333333,97,102,87,53,28,63,-0.394465657239966,0.141861081116573,-0.598840633126382,0.156940953398784,-0.328656137218659,0.1483002521984,-0.433544639141698,0.0858251400897382,0.0734681409678525,0.0138430490387568,0.0519491388730917,0.0156903324203859,0.0775211521785172,0.0142583116605496,0.0685296314051689,0.00840290288024076,missense,"G24F,K47H",-0.433544639141698,-0.672616117487765
ERBIN_PDZ1 abundance,1,EIRVRVEKDPELGFSISGGVGGRFNPFRPDDDGIFVTRVQPEGPASPLLQPGDKIIQANGYSFINIEHGQAVSLLKTFQNTVELIIVREV*,2,,FALSE,FALSE,200.333333333333,181,243,177,26,35,35,-0.807275266424507,0.134311815726541,-0.793398196000002,0.117203167283151,-0.736686563825744,0.126509293453527,-0.778851763276109,0.072411742722557,0.0331854671109139,0.0131063786977566,0.0324980474257851,0.0117175065881115,0.0382911110740181,0.0121632222958267,0.0347215627562529,0.00708963411944817,missense,"G24F,K47P",-0.778851763276109,-1.16566987109711
ERBIN_PDZ1 abundance,1,EIRVRVEKDPELGFSISGGVGGRFNPFRPDDDGIFVTRVQPEGPASLLLQPGDKIIQANGYSFINIEHGQAVSLLKTFQNTVELIIVREV*,2,,FALSE,FALSE,374,338,398,386,119,165,94,-0.531040692363165,0.0811040698105347,-0.48659891089787,0.0761561274376206,-0.670837774140125,0.0819149769154121,-0.558858890483393,0.0459569386481715,0.0601409134167896,0.00791427505551993,0.0631706199146082,0.00761378677437549,0.0446221358153076,0.00787570656969705,0.0562604584981007,0.00449951717795031,missense,"G24F,K47L",-0.558858890483393,-0.85154860305304
ERBIN_PDZ1 abundance,1,EIRVRVEKDPELGFSISGGVGGRFNPFRPDDDGIFVTRVQPEGPASELLQPGDKIIQANGYSFINIEHGQAVSLLKTFQNTVELIIVREV*,2,,FALSE,FALSE,98.6666666666667,94,96,106,55,48,60,-0.373302511589153,0.142922917727841,-0.417942188144641,0.147987466072647,-0.405962685461001,0.137757698036175,-0.398822200604728,0.0823914264552685,0.0755332772318136,0.0139466648871998,0.0700346460312024,0.0147951983624716,0.0700885224836871,0.01324469893424,0.0719292096463022,0.00806671744367941,missense,"G24F,K47E",-0.398822200604728,-0.623036982107811
ERBIN_PDZ1 abundance,1,EIRVRVEKDPELGFSISGGVGGRFNPFRPDDDGIFVTRVQPEGPASDLLQPGDKIIQANGYSFINIEHGQAVSLLKTFQNTVELIIVREV*,2,,FALSE,FALSE,125.333333333333,121,157,98,97,127,65,-0.275958942426906,0.122410961879439,-0.27280361423179,0.110380335740191,-0.356213828397596,0.140941354942216,-0.294945069810024,0.07086086729601,0.0850322306509918,0.011945072847612,0.084545023484606,0.0110353870225107,0.0748716209494752,0.0135507912821199,0.0820995331742719,0.00693779218158474,missense,"G24F,K47D",-0.294945069810024,-0.474713922220518
ERBIN_PDZ1 abundance,1,EIRVRVEKDPELGFSISGGVGGRFNPFRPDDDGIFVTRVQPEGPASALLQPGDKIIQANGYSFINIEHGQAVSLLKTFQNTVELIIVREV*,2,,FALSE,FALSE,218.333333333333,223,238,194,131,228,266,-0.380198334101833,0.093780360208292,-0.221789560942256,0.0885056847360591,-0.128323729499758,0.0951834306693488,-0.243667219204112,0.0533197516605651,0.0748603709741265,0.00915124934208609,0.0896452056670743,0.00884844640311332,0.0967820897873286,0.00915140061655626,0.087120006174356,0.00522038990363216,missense,"G24F,K47A",-0.243667219204112,-0.401495807240583
ERBIN_PDZ1 abundance,1,EIRVRVEKDPELGFSISGGVGGRFNPFRPDDDGIFVTRVQPEGPASGLLQPGDKIIQANGYSFINIEHGQAVSLLKTFQNTVELIIVREV*,2,,FALSE,FALSE,302.666666666667,293,354,261,229,234,226,-0.296044791425806,0.0798730024872628,-0.333777737345758,0.0748325123596549,-0.281890081451122,0.0850840279276026,-0.306146830107146,0.0459578630282485,0.0830722188529121,0.00779414538223724,0.0784490731288774,0.00748145700244435,0.0820174695372775,0.00818039463549712,0.0810027997024007,0.00449960768145549,missense,"G24F,K47G",-0.306146830107146,-0.490708581975577
ERBIN_PDZ1 abundance,1,EIRVRVEKDPELGFSISGGVGGRFNPFRPDDDGIFVTRVQPEGPASVLLQPGDKIIQANGYSFINIEHGQAVSLLKTFQNTVELIIVREV*,2,,FALSE,FALSE,254,262,259,241,57,76,64,-0.68032497123295,0.1018139700993,-0.579510260632108,0.0975334336992269,-0.64481201722575,0.102284173083141,-0.633240467128451,0.0580089121929086,0.0455734959345295,0.00993518285509857,0.0538817126447979,0.00975100484418492,0.0471243793906618,0.00983410072566789,0.048977963369353,0.00567949268519408,missense,"G24F,K47V",-0.633240467128451,-0.957755840034202
ERBIN_PDZ1 abundance,1,EIRVRVEKDPELGFSISGGVGGRFNPFRPDDDGIFVTRVQPEGPAS*LLQPGDKIIQANGYSFINIEHGQAVSLLKTFQNTVELIIVREV*,2,,FALSE,TRUE,116.333333333333,109,127,113,9,7,30,-0.978654457755403,0.204784716326332,-1.08320318212046,0.219690278006296,-0.643573112259922,0.148748393250947,-0.834069705359352,0.105549849677483,0.0164619899518293,0.0199832459204494,0.00352449736864285,0.0219637603620706,0.0472434937742095,0.014301398133434,0.0293153262608962,0.0103340948227587,stop,"G24F,K47*",-0.834069705359352,-1.2445139252966
ERBIN_PDZ1 abundance,1,EIRVRVEKDPELGFSISGGVGGRFNPFRPDDDGIFVTRVQPEGPASYLLQPGDKIIQANGYSFINIEHGQAVSLLKTFQNTVELIIVREV*,2,,FALSE,FALSE,128,123,135,126,20,32,34,-0.769157156228503,0.157743206472482,-0.643119540825328,0.140276617498253,-0.638467158036597,0.140530555104947,-0.677216756464125,0.0840236778761646,0.0369050980664571,0.0153928542313513,0.0475223097634029,0.0140242983854078,0.047734405189136,0.0135112949763277,0.044672366105723,0.00822652668082816,missense,"G24F,K47Y",-0.677216756464125,-1.0205482732373
ERBIN_PDZ1 abundance,1,EIRVRVEKDPELGFSISGGVGGRFNPFRPDDDGIFVTRVQPEGPASWLLQPGDKIIQANGYSFINIEHGQAVSLLKTFQNTVELIIVREV*,2,,FALSE,FALSE,177.333333333333,207,192,133,24,17,15,-0.873713294248383,0.13409730107071,-0.940204647177364,0.151763854497363,-0.912258099624253,0.167844077826717,-0.905343796105436,0.0862181271175382,0.02670232973479,0.0130854459875529,0.0178209222360523,0.0151727466597712,0.0214108048100246,0.0161373506555418,0.0223370765104082,0.00844137915682295,missense,"G24F,K47W",-0.905343796105436,-1.34628407575481
ERBIN_PDZ1 abundance,1,EIRVRVEKDPELGFSISGGVGGRFNPFRPDDDGIFVTRVQPEGPASCLLQPGDKIIQANGYSFINIEHGQAVSLLKTFQNTVELIIVREV*,2,,FALSE,FALSE,188,193,214,157,28,45,68,-0.8044098422256,0.130293174603161,-0.679254104883182,0.114213865651711,-0.489961161817929,0.11715957048599,-0.648459640686743,0.0692681299731905,0.0334650801477673,0.0127142327638454,0.043909719743685,0.0114186480984289,0.0620124980861958,0.0112642941953364,0.0474878960394991,0.00678185166085395,missense,"G24F,K47C",-0.648459640686743,-0.97948684448005
ERBIN_PDZ1 abundance,1,EIRVRVEKDPELGFSISGGVGGRFNPFRPDDDGIFVTRVQPEGPASFLLQPGDKIIQANGYSFINIEHGQAVSLLKTFQNTVELIIVREV*,2,,FALSE,FALSE,144,137,164,131,12,39,35,-0.960399864995329,0.179319123098616,-0.642143853773253,0.127200582218704,-0.641582968913081,0.138102678920475,-0.710042134804371,0.082949516311134,0.0182433046067809,0.0174982693992102,0.0476198550748961,0.0127170083770726,0.0474348358904081,0.0132778670839386,0.0414585237990069,0.00812135848303434,missense,"G24F,K47F",-0.710042134804371,-1.0674186528881
ERBIN_PDZ1 abundance,1,EIRVRVEKDPELGFSISGGVGGLGNPFRPDDDGIFVTRVQPEGPASNLLQPGDKIIQANGYSFINIEHGQAVSLLKTFQNTVELIIVREV*,2,,FALSE,FALSE,260.666666666667,248,280,254,486,720,508,-0.0172039726286696,0.0811100731615192,0.0727136132369081,0.0779890212825284,-0.0149584517498802,0.0819191523721432,0.0152781742560803,0.0463525168620027,0.110281987016486,0.00791486087286618,0.119088461883241,0.00779703221219826,0.107681582119142,0.00787610801853152,0.112472635838073,0.00453824715041393,missense,"R23L,K47N",0.0152781742560803,-0.0317553955840358
ERBIN_PDZ1 abundance,1,EIRVRVEKDPELGFSISGGVGGLGNPFRPDDDGIFVTRVQPEGPASTLLQPGDKIIQANGYSFINIEHGQAVSLLKTFQNTVELIIVREV*,2,,FALSE,FALSE,420.333333333333,453,413,395,765,1507,864,-0.051999004050394,0.0601842899265979,0.15998100516801,0.0638255629010875,0.0169594122263608,0.065387645156657,0.0382323400381187,0.0363830174261492,0.106886627820821,0.00587288684295328,0.127813108695981,0.00638102596644525,0.110750321688806,0.00628668805057568,0.114720014934241,0.00356216094261399,missense,"R23L,K47T",0.0382323400381187,0.00102017378243851
ERBIN_PDZ1 abundance,1,EIRVRVEKDPELGFSISGGVGGLGNPFRPDDDGIFVTRVQPEGPASRLLQPGDKIIQANGYSFINIEHGQAVSLLKTFQNTVELIIVREV*,2,,FALSE,FALSE,703.333333333333,695,716,699,1139,1845,1257,-0.0869314563679893,0.0493550794468691,0.0518417565666536,0.0490191414360574,-0.0640156520733847,0.0498314302580977,-0.0324484817472813,0.0285202475006631,0.103477858857055,0.00481615380143136,0.117001776653575,0.00490073882843899,0.102964982915584,0.00479103745663463,0.107799850512286,0.00279233881375459,missense,"R23L,K47R",-0.0324484817472813,-0.099902865604143
ERBIN_PDZ1 abundance,1,EIRVRVEKDPELGFSISGGVGGLGNPFRPDDDGIFVTRVQPEGPASSLLQPGDKIIQANGYSFINIEHGQAVSLLKTFQNTVELIIVREV*,2,,FALSE,FALSE,685.666666666667,728,704,625,1503,1754,1142,0.00175682675316146,0.0472034254152576,0.049106890701401,0.0493991145615429,-0.0450010346324424,0.0523883757821349,0.00369224889282423,0.028595365897364,0.112132214531959,0.00460619168892242,0.116728355639992,0.00493872703050204,0.104793141246807,0.00503687470667515,0.111338289823567,0.00279969344890389,missense,"R23L,K47S",0.00369224889282423,-0.0482985931902557
ERBIN_PDZ1 abundance,1,EIRVRVEKDPELGFSISGGVGGLGNPFRPDDDGIFVTRVQPEGPASMLLQPGDKIIQANGYSFINIEHGQAVSLLKTFQNTVELIIVREV*,2,,FALSE,FALSE,281.333333333333,315,293,236,579,602,505,-0.0748609589813342,0.0736704853506558,0.00681893522664642,0.0767750751368918,0.00126725562968536,0.0848601614115069,-0.0252866375092057,0.0450482741317517,0.104655718816464,0.00718889305926063,0.112500574016343,0.0076756667040056,0.109241600995046,0.00815887101359131,0.108501046939266,0.00441055233997611,missense,"R23L,K47M",-0.0252866375092057,-0.0896766816144548
ERBIN_PDZ1 abundance,1,EIRVRVEKDPELGFSISGGVGGLGNPFRPDDDGIFVTRVQPEGPASILLQPGDKIIQANGYSFINIEHGQAVSLLKTFQNTVELIIVREV*,2,,FALSE,FALSE,243.333333333333,231,207,292,228,381,218,-0.213859940435818,0.0869668298317219,-0.0301420736133377,0.0917922964635951,-0.319536059904808,0.0808731579657154,-0.199875477022881,0.0497644471535211,0.0910919584005223,0.00848637329301374,0.108805359333795,0.00917702877390309,0.078398001022545,0.00777554099979114,0.0914075349348179,0.00487229983991497,missense,"R23L,K47I",-0.199875477022881,-0.338966883420454
ERBIN_PDZ1 abundance,1,EIRVRVEKDPELGFSISGGVGGLGNPFRPDDDGIFVTRVQPEGPASQLLQPGDKIIQANGYSFINIEHGQAVSLLKTFQNTVELIIVREV*,2,,FALSE,FALSE,243.333333333333,262,240,228,555,497,611,0.0139815291867976,0.0786322806982146,0.00815060053879575,0.0848127236890815,0.077283511182313,0.0856368610933837,0.0318742000912565,0.0478304449894396,0.113325122085892,0.00767307360952789,0.112633708618675,0.00847923884327787,0.116550175639189,0.00823354672025183,0.114097506978919,0.00468294701930833,missense,"R23L,K47Q",0.0318742000912565,-0.00805842479739745
ERBIN_PDZ1 abundance,1,EIRVRVEKDPELGFSISGGVGGLGNPFRPDDDGIFVTRVQPEGPASHLLQPGDKIIQANGYSFINIEHGQAVSLLKTFQNTVELIIVREV*,2,,FALSE,FALSE,244.666666666667,243,239,252,578,520,617,0.0384238385690781,0.0814638071771681,0.0249415406000975,0.0848091128520462,0.0486472120875975,0.0816878382074181,0.0376449107837185,0.0476960575541002,0.115710244804091,0.00794937884838675,0.114312400034185,0.00847887784615014,0.113796941769088,0.00785386834325614,0.114662501355253,0.00466978951596723,missense,"R23L,K47H",0.0376449107837185,0.00018140105341363
ERBIN_PDZ1 abundance,1,EIRVRVEKDPELGFSISGGVGGLGNPFRPDDDGIFVTRVQPEGPASPLLQPGDKIIQANGYSFINIEHGQAVSLLKTFQNTVELIIVREV*,2,,FALSE,FALSE,396.333333333333,382,462,345,378,639,544,-0.215946686201021,0.0675925511801596,-0.141021497825789,0.062893612164861,-0.0931274385562852,0.0709621008973457,-0.151298605188975,0.0386256135427681,0.0908883301486314,0.00659579775705173,0.0977200754305321,0.00628785323788625,0.100166033362125,0.00682264349306774,0.0961635625488646,0.00378172734644217,missense,"R23L,K47P",-0.151298605188975,-0.269605415549364
ERBIN_PDZ1 abundance,1,EIRVRVEKDPELGFSISGGVGGLGNPFRPDDDGIFVTRVQPEGPASLLLQPGDKIIQANGYSFINIEHGQAVSLLKTFQNTVELIIVREV*,2,,FALSE,FALSE,852.666666666667,851,973,734,1361,1978,944,-0.0861890852032648,0.0445556059360501,-0.00382169394721436,0.0422766974076753,-0.151113809024243,0.0491404555279783,-0.0731941217116989,0.0260171540045455,0.103550300716072,0.00434781289603613,0.111436766225678,0.00422665608687218,0.094590940063631,0.00472460376616169,0.103810557222974,0.00254726782958787,missense,"R23L,K47L",-0.0731941217116989,-0.158082350832055
ERBIN_PDZ1 abundance,1,EIRVRVEKDPELGFSISGGVGGLGNPFRPDDDGIFVTRVQPEGPASELLQPGDKIIQANGYSFINIEHGQAVSLLKTFQNTVELIIVREV*,2,,FALSE,FALSE,297.666666666667,322,295,276,618,710,496,-0.0172634032062898,0.0713984844139513,0.0349544420210443,0.076539335165928,-0.0603950790802463,0.0792340367068815,-0.0133799582590673,0.043595870590114,0.11027618767819,0.00696718728812628,0.115313450100372,0.00765209835916576,0.103313082513263,0.00761794786416641,0.109666797082644,0.00426835151291613,missense,"R23L,K47E",-0.0133799582590673,-0.0726754890904973
ERBIN_PDZ1 abundance,1,EIRVRVEKDPELGFSISGGVGGLGNPFRPDDDGIFVTRVQPEGPASDLLQPGDKIIQANGYSFINIEHGQAVSLLKTFQNTVELIIVREV*,2,,FALSE,FALSE,344,384,338,310,999,949,672,0.0772247498073314,0.0647813030104196,0.0906374287727877,0.0709430382560252,0.00553539793318426,0.0741629746037664,0.0604677800849825,0.0402001316175723,0.119496504663327,0.00632147131059073,0.120880413683642,0.00709260284866995,0.109651961073823,0.00713039114835256,0.116897025574921,0.00393588407082303,missense,"R23L,K47D",0.0604677800849825,0.0327694960871651
ERBIN_PDZ1 abundance,1,EIRVRVEKDPELGFSISGGVGGLGNPFRPDDDGIFVTRVQPEGPASALLQPGDKIIQANGYSFINIEHGQAVSLLKTFQNTVELIIVREV*,2,,FALSE,FALSE,540,503,586,531,1085,1336,1339,0.00499880530627146,0.0568679728291793,0.0295249227333972,0.0541930291443482,0.0504869751202639,0.0563703541305539,0.0285013724352836,0.032200884901378,0.11244857239234,0.00554927489916787,0.114770628353332,0.00541800354673438,0.113973825586293,0.00541972158303354,0.113767282720674,0.00315269987559791,missense,"R23L,K47A",0.0285013724352836,-0.0128743849089169
ERBIN_PDZ1 abundance,1,EIRVRVEKDPELGFSISGGVGGLGNPFRPDDDGIFVTRVQPEGPASGLLQPGDKIIQANGYSFINIEHGQAVSLLKTFQNTVELIIVREV*,2,,FALSE,FALSE,715,742,757,646,1378,1818,1684,-0.0327608102986436,0.047339029002069,0.0341909269418697,0.0477422212888345,0.0634012719352161,0.0510752502433398,0.0194635324605898,0.0280795264335356,0.108763923957482,0.00461942412087124,0.115237116898994,0.00477307742999377,0.115215469252672,0.00491062439419072,0.1128824127225,0.00274918902896571,missense,"R23L,K47G",0.0194635324605898,-0.0257792473128237
ERBIN_PDZ1 abundance,1,EIRVRVEKDPELGFSISGGVGGLGNPFRPDDDGIFVTRVQPEGPASVLLQPGDKIIQANGYSFINIEHGQAVSLLKTFQNTVELIIVREV*,2,,FALSE,FALSE,717.666666666667,722,771,660,1061,980,1190,-0.113355829885058,0.0490390907457629,-0.145455167826873,0.0485415912839192,-0.0450944643378224,0.0510849390076718,-0.103110563223779,0.0285899171711279,0.100899322901062,0.00478531907882332,0.0972768147350109,0.00485299526328162,0.104784158457918,0.00491155591938642,0.100881520902316,0.00279915997913809,missense,"R23L,K47V",-0.103110563223779,-0.200799146262038
ERBIN_PDZ1 abundance,1,EIRVRVEKDPELGFSISGGVGGLGNPFRPDDDGIFVTRVQPEGPAS*LLQPGDKIIQANGYSFINIEHGQAVSLLKTFQNTVELIIVREV*,2,,FALSE,TRUE,265.666666666667,308,254,235,33,48,33,-0.892720037187522,0.113864195918415,-0.711803226898611,0.107762865702638,-0.839001393588969,0.121784645433034,-0.809478637491206,0.0658427747346483,0.024847618967731,0.0111110646799736,0.0406555879612937,0.0107737027769381,0.028454062865169,0.0117089715244089,0.0317229699280242,0.00644648457179708,stop,"R23L,K47*",-0.809478637491206,-1.20940107221532
ERBIN_PDZ1 abundance,1,EIRVRVEKDPELGFSISGGVGGLGNPFRPDDDGIFVTRVQPEGPASYLLQPGDKIIQANGYSFINIEHGQAVSLLKTFQNTVELIIVREV*,2,,FALSE,FALSE,282,261,289,296,393,349,354,-0.0845796405651953,0.0797518477262755,-0.158173044113155,0.0793699948465807,-0.176903150751984,0.0778328889190665,-0.140546886873133,0.0455943539549161,0.103707353100522,0.00778232289163992,0.096005332038547,0.00793509645747328,0.0921114266007502,0.00748323466209828,0.0972162336509363,0.00446401751013617,missense,"R23L,K47Y",-0.140546886873133,-0.2542533573297
ERBIN_PDZ1 abundance,1,EIRVRVEKDPELGFSISGGVGGLGNPFRPDDDGIFVTRVQPEGPASWLLQPGDKIIQANGYSFINIEHGQAVSLLKTFQNTVELIIVREV*,2,,FALSE,FALSE,262.666666666667,274,264,250,260,359,368,-0.240768220154866,0.0810051451728552,-0.131273953799836,0.0829617751230218,-0.116518182679407,0.0837957304147348,-0.164414026801472,0.0476674783619901,0.0884662020424887,0.00790462181870713,0.0986945961196025,0.00829418836623177,0.097917132805749,0.00805653141087222,0.094879467772812,0.00466699140604925,missense,"R23L,K47W",-0.164414026801472,-0.288332535276247
ERBIN_PDZ1 abundance,1,EIRVRVEKDPELGFSISGGVGGLGNPFRPDDDGIFVTRVQPEGPASCLLQPGDKIIQANGYSFINIEHGQAVSLLKTFQNTVELIIVREV*,2,,FALSE,FALSE,225.333333333333,229,261,186,423,460,253,-0.0594303771427706,0.0854529776426884,-0.100905936724555,0.083871969311785,-0.144434926531361,0.0976046529276574,-0.098014038288256,0.0510264071650495,0.106161461613618,0.00833864898466028,0.101730669703585,0.00838518596169374,0.0952330804964085,0.00938418876793606,0.101380507609651,0.0049958548659194,missense,"R23L,K47C",-0.098014038288256,-0.193521970165188
ERBIN_PDZ1 abundance,1,EIRVRVEKDPELGFSISGGVGGLGNPFRPDDDGIFVTRVQPEGPASFLLQPGDKIIQANGYSFINIEHGQAVSLLKTFQNTVELIIVREV*,2,,FALSE,FALSE,300.333333333333,319,286,296,379,446,414,-0.158913107985372,0.07339790344107,-0.0803638309786767,0.0787142496967381,-0.135031008597795,0.0774455004538971,-0.126485954010073,0.0441189589864448,0.0964537651071188,0.00716229404625597,0.103784387747139,0.0078695376650659,0.0961372191660288,0.00744598924013705,0.0985929008271314,0.00431956565585318,missense,"R23L,K47F",-0.126485954010073,-0.23417617026106
ERBIN_PDZ1 abundance,1,EIRVRVEKDPELGFSISGGVGGLGNPFRPDDDGIFVTRVQPEGPASKLLQPGDKIIQANGYSFINIEHGQAVSLLKTFQNTVELIIVREV*,1,,FALSE,FALSE,200.666666666667,211,215,176,788,603,638,0.140400293297262,0.087039558418094,0.0972937976662955,0.0888148424707435,0.148012592264073,0.0971531141509878,0.127628037226897,0.0523626317554103,0.1256612831896,0.00849347027394567,0.121545890975516,0.00887935476401263,0.123350415467365,0.00934077562123443,0.123472501217436,0.00512668093211924,missense,R23L,0.127628037226897,0.128665626119802
ERBIN_PDZ1 abundance,1,EIRVRVEKDPELGFSISGGVGGEGNPFRPDDDGIFVTRVQPEGPASKLLQPGDKIIQANGYSFINIEHGQAVSLLKTFQNTVELIIVREV*,1,,FALSE,FALSE,72.6666666666667,77,77,64,245,155,258,0.150204658403173,0.14228655792326,0.00223874369385169,0.149769347978671,0.210167852240259,0.159703075744667,0.118327463974467,0.0866513684132146,0.126618010051448,0.0138845677995998,0.112042664680747,0.0149733438295017,0.129326326195401,0.0153546348934691,0.12256190772829,0.00848379661780783,missense,R23E,0.118327463974467,0.115385614697147
ERBIN_PDZ1 abundance,1,EIRVRVEKDPELGFSISGGVGGEGNPFRPDDDGIFVTRVQPEGPASNLLQPGDKIIQANGYSFINIEHGQAVSLLKTFQNTVELIIVREV*,2,,FALSE,FALSE,39,38,35,44,152,150,176,0.220949424107568,0.20049632028982,0.230214505927278,0.217834396537092,0.20772546984294,0.192372735936707,0.218728279716915,0.117063516797835,0.133521406340078,0.0195647768367248,0.134834774807313,0.0217782167129846,0.129091503604752,0.0184956558287482,0.132391874832319,0.0114613662318887,missense,"R23E,K47N",0.218728279716915,0.25874494790333
ERBIN_PDZ1 abundance,1,EIRVRVEKDPELGFSISGGVGGEGNPFRPDDDGIFVTRVQPEGPASTLLQPGDKIIQANGYSFINIEHGQAVSLLKTFQNTVELIIVREV*,2,,FALSE,FALSE,85,81,95,79,365,298,198,0.202957372095248,0.138162124837187,0.136038522286975,0.133075975415034,0.0554796647250125,0.145286502203801,0.134049062066525,0.0800052185595369,0.131765710864236,0.0134820985034533,0.12541943446859,0.013304406824415,0.114453847186753,0.0139685549942393,0.12410116605926,0.00783309040643915,missense,"R23E,K47T",0.134049062066525,0.137834016164269
ERBIN_PDZ1 abundance,1,EIRVRVEKDPELGFSISGGVGGEGNPFRPDDDGIFVTRVQPEGPASRLLQPGDKIIQANGYSFINIEHGQAVSLLKTFQNTVELIIVREV*,2,,FALSE,FALSE,129,120,126,141,318,288,291,0.0931243672893416,0.114074125276096,0.0142400690294921,0.11735874958964,-0.0217740842261124,0.110004795116648,0.0275361732563079,0.0656405379200324,0.121048016767765,0.0111315499488731,0.113242509462644,0.0117330610884166,0.10702629387405,0.0105763990935748,0.113672782729733,0.0064266841227649,missense,"R23E,K47R",0.0275361732563079,-0.0142525640570233
ERBIN_PDZ1 abundance,1,EIRVRVEKDPELGFSISGGVGGEGNPFRPDDDGIFVTRVQPEGPASSLLQPGDKIIQANGYSFINIEHGQAVSLLKTFQNTVELIIVREV*,2,,FALSE,FALSE,167,125,181,195,491,402,492,0.209817503303051,0.110779614875543,0.0292578619250186,0.0974139879605874,0.0434010402137216,0.0928910241981404,0.0832683958752179,0.0574715459798661,0.132435134302818,0.0108100659401895,0.114743928675719,0.00973906313423054,0.11329254914336,0.00893099744505375,0.119129371014669,0.00562688064058107,missense,"R23E,K47S",0.0832683958752179,0.0653258159955955
ERBIN_PDZ1 abundance,1,EIRVRVEKDPELGFSISGGVGGEGNPFRPDDDGIFVTRVQPEGPASMLLQPGDKIIQANGYSFINIEHGQAVSLLKTFQNTVELIIVREV*,2,,FALSE,FALSE,70,63,80,67,128,239,136,0.0115363329685649,0.159301860922382,0.121350327426802,0.145206856840719,-0.00516536400292347,0.158940744790045,0.0475045581948243,0.0889398379242844,0.113086515620384,0.0155449504216144,0.123950967156391,0.014517204108994,0.108623137478255,0.0152813406665318,0.115627832254128,0.0087078543592319,missense,"R23E,K47M",0.0475045581948243,0.0142596978087915
ERBIN_PDZ1 abundance,1,EIRVRVEKDPELGFSISGGVGGEGNPFRPDDDGIFVTRVQPEGPASILLQPGDKIIQANGYSFINIEHGQAVSLLKTFQNTVELIIVREV*,2,,FALSE,FALSE,71.6666666666667,66,65,84,54,238,185,-0.269649683027416,0.164480628893545,0.182727673327634,0.160345789434555,0.0204370578332062,0.141714446551148,-0.0146633160280415,0.0892107593437681,0.0856478990681359,0.0160503035348212,0.130087230122871,0.0160307343873755,0.111084679548434,0.0136251200909984,0.109541147061193,0.00873437952859042,missense,"R23E,K47I",-0.0146633160280415,-0.0745079574092515
ERBIN_PDZ1 abundance,1,EIRVRVEKDPELGFSISGGVGGEGNPFRPDDDGIFVTRVQPEGPASQLLQPGDKIIQANGYSFINIEHGQAVSLLKTFQNTVELIIVREV*,2,,FALSE,FALSE,53.6666666666667,57,50,54,113,173,265,0.00394409464371844,0.16751855039391,0.165647668040724,0.183026545454859,0.271891434063966,0.173167646152898,0.143193118732103,0.100587931911411,0.112345651906266,0.016346749155949,0.128379639115618,0.0182982661806862,0.135260733274295,0.0166491845547814,0.124996435440841,0.00984828713232619,missense,"R23E,K47Q",0.143193118732103,0.150890542216204
ERBIN_PDZ1 abundance,1,EIRVRVEKDPELGFSISGGVGGEGNPFRPDDDGIFVTRVQPEGPASHLLQPGDKIIQANGYSFINIEHGQAVSLLKTFQNTVELIIVREV*,2,,FALSE,FALSE,63.6666666666667,64,68,59,236,114,112,0.195801990696913,0.155268963030637,-0.0529487099945942,0.160509736008962,-0.0261932124322228,0.169700059049382,0.0448360544045002,0.0932429723585709,0.131067476402688,0.0151514132876499,0.10652524252258,0.0160471251139253,0.106601417272044,0.0163157937688649,0.115366566404027,0.00912916238965425,missense,"R23E,K47H",0.0448360544045002,0.010449420758649
ERBIN_PDZ1 abundance,1,EIRVRVEKDPELGFSISGGVGGEGNPFRPDDDGIFVTRVQPEGPASPLLQPGDKIIQANGYSFINIEHGQAVSLLKTFQNTVELIIVREV*,2,,FALSE,FALSE,89.3333333333333,90,95,83,118,301,144,-0.124777127056827,0.135892811419151,0.0654891983711935,0.134956979316432,-0.0558576517272838,0.143498413468157,-0.0372656674528817,0.0796518794759654,0.099784813018643,0.0132606549850272,0.118366193613991,0.0134924621143685,0.10374933297391,0.0137966393967161,0.107328213138925,0.00779849595078268,missense,"R23E,K47P",-0.0372656674528817,-0.106781181537917
ERBIN_PDZ1 abundance,1,EIRVRVEKDPELGFSISGGVGGEGNPFRPDDDGIFVTRVQPEGPASLLLQPGDKIIQANGYSFINIEHGQAVSLLKTFQNTVELIIVREV*,2,,FALSE,FALSE,168.666666666667,165,164,177,241,264,396,-0.0977275115258496,0.100132029753363,-0.0687281403821551,0.103645555044181,0.0111702963411632,0.0977775380478337,-0.0503540097213829,0.0579845941845526,0.102424361169042,0.00977105621440325,0.104947677821822,0.01036207043044,0.110193727770005,0.00940081078906147,0.106046769626796,0.00567711177603106,missense,"R23E,K47L",-0.0503540097213829,-0.125469635476378
ERBIN_PDZ1 abundance,1,EIRVRVEKDPELGFSISGGVGGEGNPFRPDDDGIFVTRVQPEGPASELLQPGDKIIQANGYSFINIEHGQAVSLLKTFQNTVELIIVREV*,2,,FALSE,FALSE,49.3333333333333,45,62,41,299,279,100,0.377835381935665,0.182874791380856,0.244933908724719,0.163552334288838,0.0524677483873935,0.201616412130443,0.236653417977322,0.104321712757018,0.148830608769757,0.017845237644547,0.136306362164977,0.016351311990576,0.114164266817195,0.019384388073675,0.134146875706883,0.0102138513223634,missense,"R23E,K47E",0.236653417977322,0.284339718719063
ERBIN_PDZ1 abundance,1,EIRVRVEKDPELGFSISGGVGGEGNPFRPDDDGIFVTRVQPEGPASDLLQPGDKIIQANGYSFINIEHGQAVSLLKTFQNTVELIIVREV*,2,,FALSE,FALSE,67.6666666666667,75,64,64,171,244,169,0.0471743064980058,0.145590450838189,0.194916389389229,0.161462421394514,0.0773925021199809,0.161251988020125,0.102251618273783,0.0898048956213363,0.11656413056119,0.0142069673702233,0.13130580948436,0.0161423708102693,0.116560654561069,0.0155035548961726,0.120987965990481,0.00879254977372854,missense,"R23E,K47D",0.102251618273783,0.0924313936250051
ERBIN_PDZ1 abundance,1,EIRVRVEKDPELGFSISGGVGGEGNPFRPDDDGIFVTRVQPEGPASALLQPGDKIIQANGYSFINIEHGQAVSLLKTFQNTVELIIVREV*,2,,FALSE,FALSE,119.666666666667,108,141,110,299,429,305,0.0974053851124843,0.120529707248209,0.111061365909544,0.109628569719142,0.0904550917485028,0.122839318196894,0.1005002608934,0.0676800946836906,0.1214657658727,0.0117614967750942,0.122922317699572,0.0109602284452423,0.117816555823921,0.0118103729228832,0.120816495417167,0.00662637150324383,missense,"R23E,K47A",0.1005002608934,0.0899306826058686
ERBIN_PDZ1 abundance,1,EIRVRVEKDPELGFSISGGVGGEGNPFRPDDDGIFVTRVQPEGPASGLLQPGDKIIQANGYSFINIEHGQAVSLLKTFQNTVELIIVREV*,2,,FALSE,FALSE,154.666666666667,135,160,169,438,537,490,0.126057978240943,0.107894225013232,0.15553090585346,0.102413243353992,0.106547315899987,0.0991593351808754,0.128976335133829,0.0594493334168113,0.12426173534257,0.0105285046194558,0.127368205463034,0.0102388688081365,0.11936374096934,0.00953366352452549,0.12360450934878,0.00582052035655513,missense,"R23E,K47G",0.128976335133829,0.130590820526558
ERBIN_PDZ1 abundance,1,EIRVRVEKDPELGFSISGGVGGEGNPFRPDDDGIFVTRVQPEGPASVLLQPGDKIIQANGYSFINIEHGQAVSLLKTFQNTVELIIVREV*,2,,FALSE,FALSE,181.666666666667,164,205,176,402,212,467,0.0686231385631854,0.0983258399152212,-0.199553947697123,0.0949067884544135,0.0755810744897363,0.0974444004998034,-0.0221939898721846,0.0559218498908478,0.118657144598341,0.00959480509389929,0.0918682338559038,0.00948840329787707,0.116386495048056,0.00936878131564364,0.108803839544201,0.0054751541684041,missense,"R23E,K47V",-0.0221939898721846,-0.0852607822036139
ERBIN_PDZ1 abundance,1,EIRVRVEKDPELGFSISGGVGGEGNPFRPDDDGIFVTRVQPEGPAS*LLQPGDKIIQANGYSFINIEHGQAVSLLKTFQNTVELIIVREV*,2,,FALSE,TRUE,68.6666666666667,55,70,81,28,15,16,-0.416325036840034,0.189258359708632,-0.673561711234148,0.19882460047968,-0.736367530134361,0.186212557200446,-0.608112564809841,0.110395221273709,0.0713350649939575,0.0184681572551133,0.0444788226240153,0.0198776928986133,0.0383217845336685,0.017903386112384,0.0514381670176859,0.0108084917989733,stop,"R23E,K47*",-0.608112564809841,-0.921876457036888
ERBIN_PDZ1 abundance,1,EIRVRVEKDPELGFSISGGVGGEGNPFRPDDDGIFVTRVQPEGPASYLLQPGDKIIQANGYSFINIEHGQAVSLLKTFQNTVELIIVREV*,2,,FALSE,FALSE,57.6666666666667,66,49,58,62,72,110,-0.226941475667728,0.162622991542156,-0.0927247294312663,0.19019773460612,-0.0264832274420578,0.171151438577864,-0.120976687600693,0.100203675267127,0.0898154396238978,0.0158690320772156,0.102548594274909,0.0190152131546659,0.106573533810383,0.0164553364961905,0.0991322979144066,0.00981066562352779,missense,"R23E,K47Y",-0.120976687600693,-0.226309652911939
ERBIN_PDZ1 abundance,1,EIRVRVEKDPELGFSISGGVGGEGNPFRPDDDGIFVTRVQPEGPASWLLQPGDKIIQANGYSFINIEHGQAVSLLKTFQNTVELIIVREV*,2,,FALSE,FALSE,46.3333333333333,42,53,44,53,63,82,-0.135700196553994,0.199226847578881,-0.156683474459386,0.184939230757979,-0.0319779368927253,0.196452493480044,-0.109885262670247,0.111564438962029,0.0987189210522707,0.0194408994994553,0.0961542532890224,0.0184894888511977,0.106045245566295,0.0188879036751953,0.100218228754678,0.0109229666797662,missense,"R23E,K47W",-0.109885262670247,-0.210472537739348
ERBIN_PDZ1 abundance,1,EIRVRVEKDPELGFSISGGVGGEGNPFRPDDDGIFVTRVQPEGPASCLLQPGDKIIQANGYSFINIEHGQAVSLLKTFQNTVELIIVREV*,2,,FALSE,FALSE,57.3333333333333,57,58,57,231,107,132,0.224990566361293,0.16405151708249,-0.0240786608260224,0.17311430038124,0.036195703997886,0.171449522465208,0.0840582987781996,0.097802298116214,0.133915747973108,0.0160084300639807,0.109411555232155,0.0173072793358298,0.112599792874497,0.0164839957392042,0.11920670823045,0.00957555340632834,missense,"R23E,K47C",0.0840582987781996,0.0664536948144248
ERBIN_PDZ1 abundance,1,EIRVRVEKDPELGFSISGGVGGEGNPFRPDDDGIFVTRVQPEGPASFLLQPGDKIIQANGYSFINIEHGQAVSLLKTFQNTVELIIVREV*,2,,FALSE,FALSE,64.3333333333333,56,73,64,123,76,120,0.0356300487147596,0.16832577130601,-0.196677913347002,0.158882663658877,-0.030070061387265,0.163066433692052,-0.0681198700077582,0.094274678448648,0.115437621970168,0.0164255191651957,0.0921557683332252,0.0158844568906733,0.106228678049808,0.0156780045784757,0.104307363219603,0.00923017388892831,missense,"R23E,K47F",-0.0681198700077582,-0.150836978018917
ERBIN_PDZ1 abundance,1,EIRVRVEKDPELGFSISGGVGGDGNPFRPDDDGIFVTRVQPEGPASKLLQPGDKIIQANGYSFINIEHGQAVSLLKTFQNTVELIIVREV*,1,,FALSE,FALSE,107.333333333333,106,109,107,236,188,348,0.0398220418328546,0.123025945808453,-0.0443797664208127,0.126649781750401,0.142784530047325,0.124420856078222,0.047084077221553,0.0719795191657039,0.115846683890796,0.0120050840403957,0.107381931425332,0.0126619415365965,0.122847763992657,0.0119624297109241,0.115586664121135,0.00704731630246597,missense,R23D,0.047084077221553,0.0136593055559168
ERBIN_PDZ1 abundance,1,EIRVRVEKDPELGFSISGGVGGDGNPFRPDDDGIFVTRVQPEGPASNLLQPGDKIIQANGYSFINIEHGQAVSLLKTFQNTVELIIVREV*,2,,FALSE,FALSE,84.6666666666667,83,97,74,191,204,196,0.050036159700727,0.138485463518675,0.015449452334215,0.133245643352706,0.078344685928805,0.150049542118162,0.0455180382800062,0.0808764985846077,0.116843395134075,0.0135136504498274,0.113363418796147,0.0133213695501122,0.116652202170079,0.0144264969501286,0.115433337565318,0.00791839503191962,missense,"R23D,K47N",0.0455180382800062,0.0114232052137545
ERBIN_PDZ1 abundance,1,EIRVRVEKDPELGFSISGGVGGDGNPFRPDDDGIFVTRVQPEGPASTLLQPGDKIIQANGYSFINIEHGQAVSLLKTFQNTVELIIVREV*,2,,FALSE,FALSE,136.333333333333,130,123,156,434,451,443,0.165057313249324,0.109213618891373,0.182129073302012,0.116574871026903,0.092339265520719,0.103326406890524,0.142934066970318,0.063108227521025,0.128067357735623,0.0106572533503465,0.130027384472737,0.0116546920269308,0.117997709506863,0.0099343061820211,0.124971072396948,0.00617875259217567,missense,"R23D,K47T",0.142934066970318,0.150520649924386
ERBIN_PDZ1 abundance,1,EIRVRVEKDPELGFSISGGVGGDGNPFRPDDDGIFVTRVQPEGPASRLLQPGDKIIQANGYSFINIEHGQAVSLLKTFQNTVELIIVREV*,2,,FALSE,FALSE,221.333333333333,230,207,227,554,945,593,0.0608436897365577,0.083067519345574,0.240623693794266,0.0895922952655556,0.0653485878798893,0.0858852040472905,0.117643545703615,0.0496857413966691,0.117898012560478,0.00810587184855676,0.135875444016479,0.00895708140277444,0.115402693732935,0.00825742362661587,0.122494947175683,0.00486459397622222,missense,"R23D,K47R",0.117643545703615,0.114409068176565
ERBIN_PDZ1 abundance,1,EIRVRVEKDPELGFSISGGVGGDGNPFRPDDDGIFVTRVQPEGPASSLLQPGDKIIQANGYSFINIEHGQAVSLLKTFQNTVELIIVREV*,2,,FALSE,FALSE,242.333333333333,234,254,239,1090,606,589,0.214612787283627,0.0816902695919209,0.0403954667974857,0.082264831322032,0.0517840022147054,0.0837736851235792,0.103401592907341,0.047667387124455,0.132903066386624,0.00797147744151874,0.115857422120428,0.00822451069651563,0.114098528115592,0.00805441186874545,0.121100556836828,0.00466698247323369,missense,"R23D,K47S",0.103401592907341,0.0940734081390485
ERBIN_PDZ1 abundance,1,EIRVRVEKDPELGFSISGGVGGDGNPFRPDDDGIFVTRVQPEGPASMLLQPGDKIIQANGYSFINIEHGQAVSLLKTFQNTVELIIVREV*,2,,FALSE,FALSE,105.333333333333,120,86,110,351,169,289,0.124187708253521,0.114835247794273,-0.00502236437872107,0.141845561080421,0.0758015270206746,0.123395386020856,0.0739822360608681,0.0723180583263499,0.124079231170547,0.0112058215973104,0.111316727970592,0.0141811551256016,0.116407690432729,0.0118638360034978,0.118220188705513,0.00708046173846634,missense,"R23D,K47M",0.0739822360608681,0.052066385091705
ERBIN_PDZ1 abundance,1,EIRVRVEKDPELGFSISGGVGGDGNPFRPDDDGIFVTRVQPEGPASILLQPGDKIIQANGYSFINIEHGQAVSLLKTFQNTVELIIVREV*,2,,FALSE,FALSE,81,79,83,81,193,162,149,0.06852585178199,0.141593042312456,-0.00707254228362982,0.144420448654197,-0.0360681041414098,0.145216481076769,0.00942218704907051,0.0829755617641029,0.11864765118639,0.0138168933498217,0.111111759336514,0.0144385821457816,0.105651996879856,0.0139618228205765,0.111899292273273,0.00812390852153751,missense,"R23D,K47I",0.00942218704907051,-0.0401169852290283
ERBIN_PDZ1 abundance,1,EIRVRVEKDPELGFSISGGVGGDGNPFRPDDDGIFVTRVQPEGPASQLLQPGDKIIQANGYSFINIEHGQAVSLLKTFQNTVELIIVREV*,2,,FALSE,FALSE,81.3333333333333,108,72,64,257,194,293,0.0603961708540106,0.121631113669918,0.0902025959054626,0.153467309311532,0.250092967068749,0.159349643861502,0.118857524039959,0.0818038011927611,0.117854342895845,0.0118689739139072,0.120836940822749,0.0153430512980354,0.133164922029657,0.0153206542234011,0.122613804448137,0.00800918467407761,missense,"R23D,K47Q",0.118857524039959,0.116142471670731
ERBIN_PDZ1 abundance,1,EIRVRVEKDPELGFSISGGVGGDGNPFRPDDDGIFVTRVQPEGPASHLLQPGDKIIQANGYSFINIEHGQAVSLLKTFQNTVELIIVREV*,2,,FALSE,FALSE,88.6666666666667,69,97,100,190,206,142,0.105522609393483,0.150759044814739,0.0183927723911927,0.133201090046041,-0.117303716305649,0.132343538826051,-0.00646514448644343,0.0796934676308817,0.122257858622142,0.0147113276874833,0.113657680230867,0.0133169152876851,0.0978416077604657,0.0127241551842906,0.110343807437717,0.00780256773238845,missense,"R23D,K47H",-0.00646514448644343,-0.0628020325417854
ERBIN_PDZ1 abundance,1,EIRVRVEKDPELGFSISGGVGGDGNPFRPDDDGIFVTRVQPEGPASPLLQPGDKIIQANGYSFINIEHGQAVSLLKTFQNTVELIIVREV*,2,,FALSE,FALSE,137,130,119,162,344,172,496,0.0907061143713502,0.109972347582499,-0.0978502741509849,0.122157559608101,0.0622009174250255,0.102250222749833,0.028091857635375,0.0638425579624256,0.120812039475978,0.0107312914050102,0.102036162696367,0.0122128270308384,0.115100061298499,0.00983083657455482,0.113727188255485,0.0062506488614348,missense,"R23D,K47P",0.028091857635375,-0.0134591188896005
ERBIN_PDZ1 abundance,1,EIRVRVEKDPELGFSISGGVGGDGNPFRPDDDGIFVTRVQPEGPASLLLQPGDKIIQANGYSFINIEHGQAVSLLKTFQNTVELIIVREV*,2,,FALSE,FALSE,259.333333333333,270,232,276,1216,580,670,0.222500947430483,0.0760077736094318,0.0603471679972372,0.0858107796275948,0.0395629082286109,0.0782402868845289,0.112591355656149,0.046016181856584,0.133672806662667,0.00741696967991854,0.117852113865297,0.00857902050708376,0.112923532359998,0.00752240389529464,0.122000301175024,0.00450531751717589,missense,"R23D,K47L",0.112591355656149,0.107195196545347
ERBIN_PDZ1 abundance,1,EIRVRVEKDPELGFSISGGVGGDGNPFRPDDDGIFVTRVQPEGPASELLQPGDKIIQANGYSFINIEHGQAVSLLKTFQNTVELIIVREV*,2,,FALSE,FALSE,106.666666666667,108,102,110,430,446,365,0.219514883342007,0.119983470635052,0.236266035452016,0.127598333532731,0.149075023930725,0.122682306281101,0.201011168073578,0.0711884246429485,0.133381421377258,0.011708194063997,0.135439782664336,0.0127567739717283,0.123452562844706,0.0117952770292714,0.130657241270385,0.00696986241847752,missense,"R23D,K47E",0.201011168073578,0.233447212095647
ERBIN_PDZ1 abundance,1,EIRVRVEKDPELGFSISGGVGGDGNPFRPDDDGIFVTRVQPEGPASDLLQPGDKIIQANGYSFINIEHGQAVSLLKTFQNTVELIIVREV*,2,,FALSE,FALSE,126.666666666667,123,128,129,317,460,464,0.0850572980209785,0.113887022521149,0.177089977535109,0.11434122898315,0.174388206683686,0.113238779046037,0.145538853324188,0.0657138017650974,0.120260818230985,0.0111132921392496,0.12952359571672,0.0114313813778258,0.125886296054609,0.0108873301276552,0.12522609984849,0.00643385718387578,missense,"R23D,K47D",0.145538853324188,0.154239946745572
ERBIN_PDZ1 abundance,1,EIRVRVEKDPELGFSISGGVGGDGNPFRPDDDGIFVTRVQPEGPASALLQPGDKIIQANGYSFINIEHGQAVSLLKTFQNTVELIIVREV*,2,,FALSE,FALSE,163.333333333333,170,172,148,802,481,474,0.254950658468511,0.0952582737058113,0.0923728655970625,0.0993661242359348,0.133447047337948,0.105668272221943,0.164107530113386,0.0576349706267457,0.136839305449067,0.00929546669091898,0.121053915756095,0.00993422995606235,0.121950012730459,0.0101594645702734,0.127044107806427,0.00564288109725997,missense,"R23D,K47A",0.164107530113386,0.180753607051373
ERBIN_PDZ1 abundance,1,EIRVRVEKDPELGFSISGGVGGDGNPFRPDDDGIFVTRVQPEGPASGLLQPGDKIIQANGYSFINIEHGQAVSLLKTFQNTVELIIVREV*,2,,FALSE,FALSE,235,249,257,199,963,984,911,0.2018927397214,0.0793373348011275,0.17795070794774,0.0808033618012563,0.249901890376817,0.0905922807372747,0.206923844370405,0.048008320339643,0.131661822200457,0.00774187400527266,0.129609648120545,0.00807839878559225,0.133146550981839,0.00870998500436804,0.131236135107698,0.0047003623045148,missense,"R23D,K47G",0.206923844370405,0.241889746402854
ERBIN_PDZ1 abundance,1,EIRVRVEKDPELGFSISGGVGGDGNPFRPDDDGIFVTRVQPEGPASVLLQPGDKIIQANGYSFINIEHGQAVSLLKTFQNTVELIIVREV*,2,,FALSE,FALSE,249.333333333333,280,239,229,794,381,527,0.112944067672605,0.0754505872918206,-0.0700034999406086,0.0858760146273663,0.0275908736742035,0.0860073684122203,0.0315320442056746,0.0473277815382952,0.122982057324762,0.00736259847776988,0.104820172444836,0.00858554244294366,0.111772482396447,0.00826916910623011,0.11406400743935,0.00463373262645098,missense,"R23D,K47V",0.0315320442056746,-0.00854697899137353
ERBIN_PDZ1 abundance,1,EIRVRVEKDPELGFSISGGVGGDGNPFRPDDDGIFVTRVQPEGPAS*LLQPGDKIIQANGYSFINIEHGQAVSLLKTFQNTVELIIVREV*,2,,FALSE,TRUE,78.3333333333333,88,89,58,29,26,21,-0.550775124323439,0.160073498989187,-0.580067055468365,0.16616239730498,-0.546196605057358,0.196662981908972,-0.560097866099227,0.0994539641614474,0.0582151934996151,0.0156202481954286,0.0538260465112512,0.016612255711603,0.0566057474961549,0.0189081410623616,0.0561391538109198,0.00973726347582752,stop,"R23D,K47*",-0.560097866099227,-0.853317699417758
ERBIN_PDZ1 abundance,1,EIRVRVEKDPELGFSISGGVGGDGNPFRPDDDGIFVTRVQPEGPASYLLQPGDKIIQANGYSFINIEHGQAVSLLKTFQNTVELIIVREV*,2,,FALSE,FALSE,72.3333333333333,62,82,73,124,141,91,0.00666783896148665,0.160661852533701,-0.0453009516033479,0.146020468884824,-0.158184105585684,0.155682269550007,-0.0661372514026148,0.0887704061459191,0.112611439575887,0.0156776607493491,0.107289834994021,0.0145985458057072,0.0939111671676909,0.0149680549180458,0.104501475941938,0.00869126576086852,missense,"R23D,K47Y",-0.0661372514026148,-0.148006055987719
ERBIN_PDZ1 abundance,1,EIRVRVEKDPELGFSISGGVGGDGNPFRPDDDGIFVTRVQPEGPASWLLQPGDKIIQANGYSFINIEHGQAVSLLKTFQNTVELIIVREV*,2,,FALSE,FALSE,88,103,87,74,110,63,85,-0.187287169369683,0.129490910570658,-0.306204892967191,0.149630815320351,-0.183860953207452,0.155362655228882,-0.222759365449811,0.0828369295851622,0.0936849752453741,0.0126359464554614,0.0812056964620873,0.0149594938852199,0.091442469438426,0.0149373256338118,0.0891670365007613,0.00811033542705149,missense,"R23D,K47W",-0.222759365449811,-0.371642105845588
ERBIN_PDZ1 abundance,1,EIRVRVEKDPELGFSISGGVGGDGNPFRPDDDGIFVTRVQPEGPASCLLQPGDKIIQANGYSFINIEHGQAVSLLKTFQNTVELIIVREV*,2,,FALSE,FALSE,67.6666666666667,72,65,66,128,151,122,-0.0297439597035221,0.150004535158293,0.0454624373759965,0.162217797617198,-0.0345399474806081,0.160685711171374,-0.00769105224992265,0.0908440687058202,0.109058313443323,0.0146377013335025,0.116363997689261,0.0162178903211407,0.10579892133624,0.0154491102699772,0.110223782187937,0.00889429234584142,missense,"R23D,K47C",-0.00769105224992265,-0.0645524697095022
ERBIN_PDZ1 abundance,1,EIRVRVEKDPELGFSISGGVGGDGNPFRPDDDGIFVTRVQPEGPASFLLQPGDKIIQANGYSFINIEHGQAVSLLKTFQNTVELIIVREV*,2,,FALSE,FALSE,77.3333333333333,87,77,68,229,113,129,0.0915791225148841,0.134738383968984,-0.0931058891950217,0.151753053943325,-0.0263993230025409,0.158169088771633,-0.000388308319615948,0.0849784293030724,0.120897229116766,0.0131480039627837,0.10251048743747,0.0151716668633286,0.106581600793619,0.015207149882348,0.110938773715379,0.00832000376116486,missense,"R23D,K47F",-0.000388308319615948,-0.0541250992475942
ERBIN_PDZ1 abundance,1,EIRVRVEKDPELGFSISGGVGGAGNPFRPDDDGIFVTRVQPEGPASKLLQPGDKIIQANGYSFINIEHGQAVSLLKTFQNTVELIIVREV*,1,,FALSE,FALSE,111.333333333333,106,109,119,226,413,398,0.0188181168484818,0.122699238604559,0.192008564769167,0.123749653668824,0.149711895456085,0.117597224117328,0.120636566678967,0.0700082161923825,0.113797084654159,0.0119732033877936,0.131015096742269,0.0123719982638166,0.123513794788427,0.0113063723562464,0.122787985608806,0.00685431146245022,missense,R23A,0.120636566678967,0.118682713645734
ERBIN_PDZ1 abundance,1,EIRVRVEKDPELGFSISGGVGGAGNPFRPDDDGIFVTRVQPEGPASNLLQPGDKIIQANGYSFINIEHGQAVSLLKTFQNTVELIIVREV*,2,,FALSE,FALSE,148.333333333333,118,142,185,406,425,511,0.143921928096867,0.115181129538455,0.0882046229087709,0.109654447997438,0.083026343045258,0.0950772994465177,0.101679381146606,0.0609522397452169,0.126004930388985,0.0112395733346343,0.120637191427794,0.0109628156525973,0.117102319585691,0.00914119664164989,0.12093193983079,0.00596766577225135,missense,"R23A,K47N",0.101679381146606,0.0916143132817701
ERBIN_PDZ1 abundance,1,EIRVRVEKDPELGFSISGGVGGAGNPFRPDDDGIFVTRVQPEGPASTLLQPGDKIIQANGYSFINIEHGQAVSLLKTFQNTVELIIVREV*,2,,FALSE,FALSE,227,235,224,222,499,520,709,0.0154773963694903,0.0825401974717919,0.0305944283474189,0.0876703762176095,0.128309222652198,0.0862416235961609,0.0571396093944927,0.0493061252482615,0.113471091386298,0.00805441487036008,0.114877553271564,0.00876493557917464,0.12145603713338,0.00829169154547893,0.116571173557065,0.00482742680558312,missense,"R23A,K47T",0.0571396093944927,0.0280173003260379
ERBIN_PDZ1 abundance,1,EIRVRVEKDPELGFSISGGVGGAGNPFRPDDDGIFVTRVQPEGPASRLLQPGDKIIQANGYSFINIEHGQAVSLLKTFQNTVELIIVREV*,2,,FALSE,FALSE,285.333333333333,295,314,247,731,622,723,0.0418555995822038,0.0735320711118128,-0.0194061452427457,0.0745781681655843,0.101152158702079,0.0818940415019179,0.0376266175979678,0.0441146630049692,0.116045121964338,0.00717538635903753,0.109878694759177,0.00745602868136093,0.118845024165794,0.00787369373663764,0.114660710319863,0.00431914504814923,missense,"R23A,K47R",0.0376266175979678,0.000155280758553031
ERBIN_PDZ1 abundance,1,EIRVRVEKDPELGFSISGGVGGAGNPFRPDDDGIFVTRVQPEGPASSLLQPGDKIIQANGYSFINIEHGQAVSLLKTFQNTVELIIVREV*,2,,FALSE,FALSE,263.333333333333,289,274,227,586,642,792,-0.000633340096204291,0.0745621529498007,0.0374012660161274,0.079174320659289,0.153367828214995,0.085069510308688,0.0566297990899656,0.0457590448022262,0.111898977927204,0.00727590352191944,0.115558073833219,0.00791553373035709,0.12386529404695,0.00817899884060139,0.116521259435494,0.00448014193700881,missense,"R23A,K47S",0.0566297990899656,0.0272893573827641
ERBIN_PDZ1 abundance,1,EIRVRVEKDPELGFSISGGVGGAGNPFRPDDDGIFVTRVQPEGPASMLLQPGDKIIQANGYSFINIEHGQAVSLLKTFQNTVELIIVREV*,2,,FALSE,FALSE,114.333333333333,117,130,96,261,290,274,0.0164331156472203,0.117238390686394,0.0329877571625778,0.114861196034715,0.0967098600774196,0.131412101398503,0.0450265637717657,0.0695958826668652,0.113564352122258,0.0114403244267048,0.115116828769054,0.0114833656159104,0.118417919846411,0.0126346022338579,0.115385218651017,0.00681394102360717,missense,"R23A,K47M",0.0450265637717657,0.0107214434076559
ERBIN_PDZ1 abundance,1,EIRVRVEKDPELGFSISGGVGGAGNPFRPDDDGIFVTRVQPEGPASILLQPGDKIIQANGYSFINIEHGQAVSLLKTFQNTVELIIVREV*,2,,FALSE,FALSE,118.666666666667,97,129,130,286,281,150,0.0957469976552255,0.127491713144075,-0.00992116910213201,0.116500086534612,-0.182450539970339,0.117133509994383,-0.0391098140640318,0.0693229680322317,0.121303937563516,0.0124408613214943,0.110826964955214,0.0116472153707839,0.0915780734661118,0.0112617886121979,0.10714765782781,0.00678722070404785,missense,"R23A,K47I",-0.0391098140640318,-0.109414383534872
ERBIN_PDZ1 abundance,1,EIRVRVEKDPELGFSISGGVGGAGNPFRPDDDGIFVTRVQPEGPASQLLQPGDKIIQANGYSFINIEHGQAVSLLKTFQNTVELIIVREV*,2,,FALSE,FALSE,133.666666666667,132,131,138,498,523,437,0.202842784592579,0.108091372679069,0.136742675980606,0.114132088186556,0.130911213752185,0.109433475078774,0.157772914226188,0.0637757858665131,0.131754529218036,0.0105477426288138,0.125489832954701,0.0114104723126637,0.121706205285434,0.010521469590508,0.126423903026941,0.00624411138958825,missense,"R23A,K47Q",0.157772914226188,0.171708597775397
ERBIN_PDZ1 abundance,1,EIRVRVEKDPELGFSISGGVGGAGNPFRPDDDGIFVTRVQPEGPASHLLQPGDKIIQANGYSFINIEHGQAVSLLKTFQNTVELIIVREV*,2,,FALSE,FALSE,112.666666666667,120,117,101,326,239,159,0.0977719871790072,0.114378151765337,0.00657837698619881,0.121430273824814,-0.0980556378570395,0.131239606265638,0.0110059800965094,0.0703047768166429,0.121501539534825,0.0111612173782098,0.112476523960081,0.0121401158903918,0.0996922121749466,0.0126180177080203,0.112054357084658,0.00688334689567129,missense,"R23A,K47H",0.0110059800965094,-0.0378555343280728
ERBIN_PDZ1 abundance,1,EIRVRVEKDPELGFSISGGVGGAGNPFRPDDDGIFVTRVQPEGPASPLLQPGDKIIQANGYSFINIEHGQAVSLLKTFQNTVELIIVREV*,2,,FALSE,FALSE,214,207,234,201,330,453,320,-0.077929347588056,0.0892062179169065,-0.0421593669827071,0.0869765456307598,-0.0845918346044981,0.0926613513039209,-0.0673703470178797,0.0516866793358946,0.104356300162535,0.00870489664583201,0.107603918131386,0.00869556915622804,0.100986688078158,0.00890891556955309,0.104380746949404,0.00506050029405777,missense,"R23A,K47P",-0.0673703470178797,-0.149766756474828
ERBIN_PDZ1 abundance,1,EIRVRVEKDPELGFSISGGVGGAGNPFRPDDDGIFVTRVQPEGPASLLLQPGDKIIQANGYSFINIEHGQAVSLLKTFQNTVELIIVREV*,2,,FALSE,FALSE,347,338,386,317,904,1031,950,0.074818819812055,0.0684349552417409,0.0489766732465361,0.0669766018168092,0.0762455549007579,0.072733590597927,0.0660397303544708,0.0399848157021831,0.119261729863599,0.00667800099872402,0.116715337016685,0.00669605430663648,0.116450381445093,0.00699296317816544,0.117442559866145,0.00391480308308804,missense,"R23A,K47L",0.0660397303544708,0.0407255178523761
ERBIN_PDZ1 abundance,1,EIRVRVEKDPELGFSISGGVGGAGNPFRPDDDGIFVTRVQPEGPASELLQPGDKIIQANGYSFINIEHGQAVSLLKTFQNTVELIIVREV*,2,,FALSE,FALSE,135,143,129,133,324,256,705,0.00861809662877693,0.106531904299941,-0.00491460173601412,0.115850786114321,0.271435365848779,0.110586033723871,0.0924283065064124,0.0639670769657184,0.11280174908371,0.0103955670139324,0.111327501651074,0.0115823008968085,0.135216884645218,0.0106322822164156,0.120026192614321,0.00626284017379758,missense,"R23A,K47E",0.0924283065064124,0.0784049794526419
ERBIN_PDZ1 abundance,1,EIRVRVEKDPELGFSISGGVGGAGNPFRPDDDGIFVTRVQPEGPASDLLQPGDKIIQANGYSFINIEHGQAVSLLKTFQNTVELIIVREV*,2,,FALSE,FALSE,154,142,167,153,243,451,592,-0.0582957020442656,0.107610627049404,0.0908897389199625,0.100767505526735,0.19178446147626,0.103611252730764,0.0783548410070186,0.0599772417054819,0.106272185167309,0.0105008306408729,0.120905638648806,0.0100743344847031,0.127558857084559,0.00996169265443187,0.11864829840225,0.00587220640186463,missense,"R23A,K47D",0.0783548410070186,0.0583098974060095
ERBIN_PDZ1 abundance,1,EIRVRVEKDPELGFSISGGVGGAGNPFRPDDDGIFVTRVQPEGPASALLQPGDKIIQANGYSFINIEHGQAVSLLKTFQNTVELIIVREV*,2,,FALSE,FALSE,227,222,240,219,664,637,661,0.123124765162461,0.0839038248145274,0.0854887370377377,0.0840911979955606,0.114283919549801,0.0869143608745423,0.107511471016954,0.0490382940758854,0.123975507349897,0.00818747997903893,0.120365667958556,0.00840710357370023,0.120107575888013,0.00835637179813285,0.121502943673232,0.00480120419380032,missense,"R23A,K47A",0.107511471016954,0.0999417806318002
ERBIN_PDZ1 abundance,1,EIRVRVEKDPELGFSISGGVGGAGNPFRPDDDGIFVTRVQPEGPASGLLQPGDKIIQANGYSFINIEHGQAVSLLKTFQNTVELIIVREV*,2,,FALSE,FALSE,302.333333333333,307,325,275,1201,1185,687,0.209646670193713,0.0709817362912001,0.151202968073952,0.0720314185104906,0.0570558200950781,0.0779969632350243,0.144226355924987,0.0424252147985761,0.132418464113282,0.00692652028732065,0.126935515454565,0.00720141477839586,0.114605386473833,0.00749900956940787,0.12509759684617,0.00415373583140138,missense,"R23A,K47G",0.144226355924987,0.152365870817076
ERBIN_PDZ1 abundance,1,EIRVRVEKDPELGFSISGGVGGAGNPFRPDDDGIFVTRVQPEGPASVLLQPGDKIIQANGYSFINIEHGQAVSLLKTFQNTVELIIVREV*,2,,FALSE,FALSE,384.666666666667,399,378,377,638,1030,689,-0.0931926828031971,0.0650120349177659,0.0772790106493043,0.0671693773718015,-0.0536625949941283,0.0677142819857971,-0.0245797682619875,0.0384520027307262,0.102866877579434,0.00634398652817585,0.119544892161511,0.00671532724002224,0.103960376465407,0.00651038229612835,0.108570254558702,0.00376472959041144,missense,"R23A,K47V",-0.0245797682619875,-0.0886673640785783
ERBIN_PDZ1 abundance,1,EIRVRVEKDPELGFSISGGVGGAGNPFRPDDDGIFVTRVQPEGPAS*LLQPGDKIIQANGYSFINIEHGQAVSLLKTFQNTVELIIVREV*,2,,FALSE,TRUE,135.333333333333,144,139,123,26,19,57,-0.736836688623046,0.142211318225624,-0.809103126594255,0.157212279784794,-0.500356024385787,0.139727030311363,-0.671727411888444,0.0841775539998666,0.040058985055731,0.0138772257800986,0.0309279309181022,0.0157174585534871,0.0610130851522056,0.0134340401722119,0.0452098127011774,0.00824159226792424,stop,"R23A,K47*",-0.671727411888444,-1.01271020168092
ERBIN_PDZ1 abundance,1,EIRVRVEKDPELGFSISGGVGGAGNPFRPDDDGIFVTRVQPEGPASYLLQPGDKIIQANGYSFINIEHGQAVSLLKTFQNTVELIIVREV*,2,,FALSE,FALSE,95.3333333333333,96,96,94,373,133,141,0.19357758170814,0.12683709683301,-0.110861988554507,0.136298250447782,-0.102907611827221,0.135814085758492,0.00285559827213054,0.076650806418537,0.13085041473594,0.012376982732495,0.100735303233435,0.0136265570683049,0.0992257196639077,0.013057830542638,0.11125637566761,0.00750466916050059,missense,"R23A,K47Y",0.00285559827213054,-0.0494932216822877
ERBIN_PDZ1 abundance,1,EIRVRVEKDPELGFSISGGVGGAGNPFRPDDDGIFVTRVQPEGPASWLLQPGDKIIQANGYSFINIEHGQAVSLLKTFQNTVELIIVREV*,2,,FALSE,FALSE,127.666666666667,135,124,124,183,123,189,-0.115762071879959,0.111150837962619,-0.229736753842005,0.123663982821652,-0.108602105804257,0.118760398321737,-0.147733050648826,0.0678478280540343,0.100664517655871,0.0108462905294727,0.0888506769242219,0.0123634332332,0.0986782231582034,0.0114182056139525,0.0965126561650678,0.00664279381515967,missense,"R23A,K47W",-0.147733050648826,-0.264514266462515
ERBIN_PDZ1 abundance,1,EIRVRVEKDPELGFSISGGVGGAGNPFRPDDDGIFVTRVQPEGPASCLLQPGDKIIQANGYSFINIEHGQAVSLLKTFQNTVELIIVREV*,2,,FALSE,FALSE,99.3333333333333,95,103,100,226,223,142,0.0379584487856948,0.129497147338515,0.0227040265348652,0.129199509966542,-0.119338621582089,0.13201553437066,-0.0182220918007961,0.0751820786693416,0.115664831266122,0.0126365550500288,0.114088702275771,0.0129168532242504,0.0976459620134015,0.0126926192315078,0.109192717135419,0.00736087007527802,missense,"R23A,K47C",-0.0182220918007961,-0.0795894272961214
ERBIN_PDZ1 abundance,1,EIRVRVEKDPELGFSISGGVGGAGNPFRPDDDGIFVTRVQPEGPASFLLQPGDKIIQANGYSFINIEHGQAVSLLKTFQNTVELIIVREV*,2,,FALSE,FALSE,124.666666666667,136,131,107,463,365,149,0.168281119757177,0.106946128731971,0.0839452448791213,0.114034143227285,-0.124147153477602,0.127787028946076,0.0601404588501655,0.0665821844552032,0.128381942336477,0.0104359877486434,0.120211355750477,0.0114006801651293,0.0971836462359192,0.0122860700361538,0.116864978455115,0.00651887813927663,missense,"R23A,K47F",0.0601404588501655,0.0323021238489957
ERBIN_PDZ1 abundance,1,EIRVRVEKDPELGFSISGGVGGGGNPFRPDDDGIFVTRVQPEGPASKLLQPGDKIIQANGYSFINIEHGQAVSLLKTFQNTVELIIVREV*,1,,FALSE,FALSE,192.333333333333,195,184,198,570,706,479,0.108027120444771,0.0901600251533869,0.195206953727377,0.095251265874805,0.0497187484594578,0.0921303974547689,0.115830587771854,0.0533721216645227,0.122502253131391,0.00879797080150738,0.131334858951413,0.00952284278049909,0.113899964517325,0.00885786706932228,0.122317445462192,0.00522551730635627,missense,R23G,0.115830587771854,0.111820399565597
ERBIN_PDZ1 abundance,1,EIRVRVEKDPELGFSISGGVGGGGNPFRPDDDGIFVTRVQPEGPASNLLQPGDKIIQANGYSFINIEHGQAVSLLKTFQNTVELIIVREV*,2,,FALSE,FALSE,200.666666666667,185,200,217,313,465,577,-0.0472722378524232,0.0940953955416345,0.0443589001341963,0.0925186638014513,0.0778689972418532,0.0878590038829828,0.0276381574987816,0.0527546560862768,0.107347873821192,0.00918199103342297,0.116253670424216,0.0092496480918278,0.116606467132873,0.00844719439770797,0.113682767725783,0.00516506295369844,missense,"R23G,K47N",0.0276381574987816,-0.0141069437959681
ERBIN_PDZ1 abundance,1,EIRVRVEKDPELGFSISGGVGGGGNPFRPDDDGIFVTRVQPEGPASTLLQPGDKIIQANGYSFINIEHGQAVSLLKTFQNTVELIIVREV*,2,,FALSE,FALSE,294,308,297,277,564,811,636,-0.0218731679538329,0.0725161718260467,0.0877004653920807,0.0756345772932576,0.0286343137802992,0.0779553364042964,0.0299948486085286,0.0434566624199682,0.109826358881207,0.00707625315406962,0.120586787764137,0.00756164426496839,0.111872803832259,0.00749500736228307,0.113913504855874,0.00425472202471898,missense,"R23G,K47T",0.0299948486085286,-0.0107418947814965
ERBIN_PDZ1 abundance,1,EIRVRVEKDPELGFSISGGVGGGGNPFRPDDDGIFVTRVQPEGPASRLLQPGDKIIQANGYSFINIEHGQAVSLLKTFQNTVELIIVREV*,2,,FALSE,FALSE,500.666666666667,468,535,499,1458,1149,1398,0.117341973525581,0.0581803705053773,0.0191938726104495,0.0567300691691172,0.0786478740991701,0.0579413674859576,0.0708575981535852,0.0332592307104448,0.123411212565308,0.0056773409286029,0.113737771045088,0.00567164671947146,0.11668135216383,0.00557076649167107,0.117914264021401,0.00325631959632309,missense,"R23G,K47R",0.0708575981535852,0.0476048077271552
ERBIN_PDZ1 abundance,1,EIRVRVEKDPELGFSISGGVGGGGNPFRPDDDGIFVTRVQPEGPASSLLQPGDKIIQANGYSFINIEHGQAVSLLKTFQNTVELIIVREV*,2,,FALSE,FALSE,470.666666666667,478,498,436,1140,1623,1021,0.0437706409761667,0.0579106987527431,0.130755661460135,0.0582559037673708,0.0302837959662933,0.0621771006830265,0.0697743460019171,0.034269336255472,0.116231995007454,0.00565102589373428,0.124891275051251,0.00582419359488321,0.112031393118101,0.00597801060042652,0.117808205789329,0.00335521624577547,missense,"R23G,K47S",0.0697743460019171,0.0460580642569062
ERBIN_PDZ1 abundance,1,EIRVRVEKDPELGFSISGGVGGGGNPFRPDDDGIFVTRVQPEGPASMLLQPGDKIIQANGYSFINIEHGQAVSLLKTFQNTVELIIVREV*,2,,FALSE,FALSE,254.333333333333,249,280,234,644,735,646,0.0859813415395245,0.080070330567018,0.0803249837956367,0.0779342834738169,0.0571186494215611,0.0851261006427176,0.0752658903317302,0.0466954865268481,0.120350987991715,0.00781340099669664,0.119849416443889,0.0077915597437568,0.114611427192612,0.00818443971212795,0.118345867756647,0.00457182636486731,missense,"R23G,K47M",0.0752658903317302,0.0538992767766702
ERBIN_PDZ1 abundance,1,EIRVRVEKDPELGFSISGGVGGGGNPFRPDDDGIFVTRVQPEGPASILLQPGDKIIQANGYSFINIEHGQAVSLLKTFQNTVELIIVREV*,2,,FALSE,FALSE,197,171,225,195,274,370,301,-0.0753283383550325,0.0984528898213185,-0.0899075396069226,0.0893690813048994,-0.0952792784662062,0.0945469351547469,-0.0872530253269514,0.0542133710378933,0.10461011113084,0.00960720284292693,0.102830245710547,0.00893476535863351,0.099959144947409,0.00909020482434955,0.102434088724838,0.00530788171351139,missense,"R23G,K47I",-0.0872530253269514,-0.178156640398216
ERBIN_PDZ1 abundance,1,EIRVRVEKDPELGFSISGGVGGGGNPFRPDDDGIFVTRVQPEGPASQLLQPGDKIIQANGYSFINIEHGQAVSLLKTFQNTVELIIVREV*,2,,FALSE,FALSE,222.666666666667,212,237,219,447,810,717,-0.00273427518967395,0.0878144944783895,0.153134739699418,0.0842327775640278,0.131354582609636,0.0871922320275779,0.0957496781342411,0.0498658264502024,0.111693965056181,0.00856908987165449,0.127128646299685,0.00842125813594212,0.121748832936139,0.00838308768999902,0.120351378954694,0.00488222560739044,missense,"R23G,K47Q",0.0957496781342411,0.0831474670347836
ERBIN_PDZ1 abundance,1,EIRVRVEKDPELGFSISGGVGGGGNPFRPDDDGIFVTRVQPEGPASHLLQPGDKIIQANGYSFINIEHGQAVSLLKTFQNTVELIIVREV*,2,,FALSE,FALSE,220.666666666667,205,229,228,426,426,427,0.0102643975396478,0.0889008842979488,-0.0234198338778503,0.0871614754102045,-0.032108795763236,0.0867368597945891,-0.0154749515706872,0.0505671415617301,0.112962397966845,0.00867510166452251,0.109477422130504,0.00871405770017451,0.106032664154385,0.00833930597605541,0.109461682062571,0.0049508894367119,missense,"R23G,K47H",-0.0154749515706872,-0.0756668676167005
ERBIN_PDZ1 abundance,1,EIRVRVEKDPELGFSISGGVGGGGNPFRPDDDGIFVTRVQPEGPASPLLQPGDKIIQANGYSFINIEHGQAVSLLKTFQNTVELIIVREV*,2,,FALSE,FALSE,290.666666666667,274,337,261,353,523,480,-0.141406029680866,0.0786130980758042,-0.0903872250545065,0.0727193309147158,-0.0515754932605342,0.0811965748392128,-0.0950998364699587,0.0446057890310988,0.0981621360118596,0.0076712017361386,0.102782288667043,0.00727018952497825,0.104161040635183,0.00780663588001048,0.101665829076379,0.00436722984352749,missense,"R23G,K47P",-0.0950998364699587,-0.189360868221842
ERBIN_PDZ1 abundance,1,EIRVRVEKDPELGFSISGGVGGGGNPFRPDDDGIFVTRVQPEGPASLLLQPGDKIIQANGYSFINIEHGQAVSLLKTFQNTVELIIVREV*,2,,FALSE,FALSE,572,600,610,506,1183,1524,1131,-0.0137955382267189,0.0521673692733996,0.05468157446546,0.0530211523567998,-0.007904147535112,0.0581632456611289,0.0118234733324654,0.0313301610303497,0.110614587925771,0.00509058189455908,0.117285690354115,0.00530084396566795,0.108359817432646,0.00559209894475439,0.112134395593885,0.00306744970162665,missense,"R23G,K47L",0.0118234733324654,-0.0366882600948848
ERBIN_PDZ1 abundance,1,EIRVRVEKDPELGFSISGGVGGGGNPFRPDDDGIFVTRVQPEGPASELLQPGDKIIQANGYSFINIEHGQAVSLLKTFQNTVELIIVREV*,2,,FALSE,FALSE,176,181,176,171,618,459,590,0.157345698458472,0.0930386606204254,0.0795598400384695,0.0982697259670837,0.160812251436548,0.0981691636137288,0.133509811110942,0.0556551488573271,0.127314845060001,0.00907887301669755,0.119772920413762,0.00982461641714306,0.124581037310043,0.00943846358661236,0.1240483694847,0.00544904220540129,missense,"R23G,K47E",0.133509811110942,0.137064035792581
ERBIN_PDZ1 abundance,1,EIRVRVEKDPELGFSISGGVGGGGNPFRPDDDGIFVTRVQPEGPASDLLQPGDKIIQANGYSFINIEHGQAVSLLKTFQNTVELIIVREV*,2,,FALSE,FALSE,255.666666666667,275,259,233,871,1075,595,0.115021433182221,0.076362287704004,0.213563946222818,0.0802293959976299,0.0513687655870595,0.0851572784466699,0.129075972343259,0.0463865304417059,0.12318477023513,0.00745156377688627,0.133170118061635,0.00802101596701113,0.11405860523507,0.00818743729870689,0.123614264553295,0.00454157732624069,missense,"R23G,K47D",0.129075972343259,0.130733089529063
ERBIN_PDZ1 abundance,1,EIRVRVEKDPELGFSISGGVGGGGNPFRPDDDGIFVTRVQPEGPASALLQPGDKIIQANGYSFINIEHGQAVSLLKTFQNTVELIIVREV*,2,,FALSE,FALSE,408.333333333333,429,384,412,859,980,1240,-0.0139497448570981,0.0617936120159203,0.0583036577103766,0.0667828577441254,0.0839350746105481,0.0639231972953622,0.0409953471096691,0.036990593788334,0.110599540176736,0.00602992726888474,0.117647811833157,0.00667668454470338,0.11718968948346,0.0061458888698094,0.1149905333401,0.00362164706938792,missense,"R23G,K47A",0.0409953471096691,0.00496538925197744
ERBIN_PDZ1 abundance,1,EIRVRVEKDPELGFSISGGVGGGGNPFRPDDDGIFVTRVQPEGPASGLLQPGDKIIQANGYSFINIEHGQAVSLLKTFQNTVELIIVREV*,2,,FALSE,FALSE,476.333333333333,507,477,445,1163,1310,1527,0.0442841411313842,0.0564184449187332,0.0906479263826753,0.0596636842998672,0.144182181953171,0.0611355657857871,0.0903667524862072,0.034047545547666,0.116282103238507,0.00550540919012621,0.120881463192934,0.00596493789426114,0.122982141083532,0.0058778723407133,0.119824351543091,0.00333350132896339,missense,"R23G,K47G",0.0903667524862072,0.075461347894276
ERBIN_PDZ1 abundance,1,EIRVRVEKDPELGFSISGGVGGGGNPFRPDDDGIFVTRVQPEGPASVLLQPGDKIIQANGYSFINIEHGQAVSLLKTFQNTVELIIVREV*,2,,FALSE,FALSE,620.666666666667,637,640,585,1305,1269,1321,0.0129432623368496,0.0507031418708366,-0.0163882914303257,0.0521966186399437,0.0164482467596308,0.0540610833404261,0.00423195366054282,0.03017603649884,0.113223806215422,0.00494770005848372,0.110180407782372,0.00521841036354489,0.110701175740456,0.00519769699341789,0.111391130829622,0.00295445255021111,missense,"R23G,K47V",0.00423195366054282,-0.047527964833741
ERBIN_PDZ1 abundance,1,EIRVRVEKDPELGFSISGGVGGGGNPFRPDDDGIFVTRVQPEGPAS*LLQPGDKIIQANGYSFINIEHGQAVSLLKTFQNTVELIIVREV*,2,,FALSE,TRUE,229.333333333333,222,245,221,69,45,45,-0.568505176411217,0.107972586164196,-0.72012605921556,0.110021811520835,-0.728016292142008,0.113003104978501,-0.669912118929734,0.0636671974071555,0.0564850644284209,0.0105361512357581,0.0398235042832989,0.0109995431967875,0.0391247134045318,0.010864671269997,0.0453875430307204,0.00623347979286795,stop,"R23G,K47*",-0.669912118929734,-1.01011819895454
ERBIN_PDZ1 abundance,1,EIRVRVEKDPELGFSISGGVGGGGNPFRPDDDGIFVTRVQPEGPASYLLQPGDKIIQANGYSFINIEHGQAVSLLKTFQNTVELIIVREV*,2,,FALSE,FALSE,199.333333333333,163,232,203,220,324,314,-0.132558606913632,0.102011517774564,-0.108111990236772,0.0876552939956464,-0.0974175902237641,0.0927344957707222,-0.111339815766619,0.0540320874071713,0.099025482789351,0.00995445989806654,0.101010237129441,0.0087634277185996,0.0997535571954348,0.00891594803637925,0.100075817470639,0.00529013273295462,missense,"R23G,K47Y",-0.111339815766619,-0.212549450765073
ERBIN_PDZ1 abundance,1,EIRVRVEKDPELGFSISGGVGGGGNPFRPDDDGIFVTRVQPEGPASWLLQPGDKIIQANGYSFINIEHGQAVSLLKTFQNTVELIIVREV*,2,,FALSE,FALSE,209.666666666667,212,194,223,378,274,396,-0.0547255641578896,0.0885686516482964,-0.116212174982362,0.0962487212044046,-0.0487807810599979,0.0878681834309247,-0.0708027807225805,0.0523462494904722,0.106620565381581,0.00864268182939075,0.100200412870237,0.0096225643978142,0.104429737936543,0.00844807696434908,0.104044686827238,0.00512507698971858,missense,"R23G,K47W",-0.0708027807225805,-0.154667826287274
ERBIN_PDZ1 abundance,1,EIRVRVEKDPELGFSISGGVGGGGNPFRPDDDGIFVTRVQPEGPASCLLQPGDKIIQANGYSFINIEHGQAVSLLKTFQNTVELIIVREV*,2,,FALSE,FALSE,176.333333333333,163,212,154,214,472,341,-0.145727116624654,0.1024263801454,0.0260542885680658,0.090104603155059,0.0191212707192969,0.104675284452095,-0.0288492840885312,0.0568186229345531,0.0977404768930035,0.00999494288394696,0.114423648151005,0.00900829990829396,0.110958173339099,0.010063993868857,0.108152238033491,0.00556295474506491,missense,"R23G,K47C",-0.0288492840885312,-0.0947636785106907
ERBIN_PDZ1 abundance,1,EIRVRVEKDPELGFSISGGVGGGGNPFRPDDDGIFVTRVQPEGPASFLLQPGDKIIQANGYSFINIEHGQAVSLLKTFQNTVELIIVREV*,2,,FALSE,FALSE,188.333333333333,196,183,186,374,345,332,-0.0087852041033845,0.0909500862982504,-0.0207988442258449,0.0974800700753277,-0.0561728367600172,0.096336942497299,-0.027864859250555,0.0547276295685421,0.111103504973519,0.00887506633106262,0.109739458253134,0.00974566976127634,0.103719029543128,0.00926230488612581,0.108248620355707,0.00535823134863997,missense,"R23G,K47F",-0.027864859250555,-0.0933580476169548
ERBIN_PDZ1 abundance,1,EIRVRVEKDPELGFSISGGVGGVGNPFRPDDDGIFVTRVQPEGPASKLLQPGDKIIQANGYSFINIEHGQAVSLLKTFQNTVELIIVREV*,1,,FALSE,FALSE,234.333333333333,235,231,237,659,572,711,0.0997359438442116,0.0823537491071003,0.0599915605030937,0.0859891413914767,0.116597078004526,0.0838504658004052,0.0927299350046704,0.048511819646598,0.121693185814498,0.00803622091726662,0.117816561642161,0.00859685240695302,0.12032997425672,0.00806179393859,0.120055724229115,0.00474965853371043,missense,R23V,0.0927299350046704,0.0788356657978323
ERBIN_PDZ1 abundance,1,EIRVRVEKDPELGFSISGGVGGVGNPFRPDDDGIFVTRVQPEGPASNLLQPGDKIIQANGYSFINIEHGQAVSLLKTFQNTVELIIVREV*,2,,FALSE,FALSE,214.333333333333,210,238,195,619,774,554,0.0949192087720916,0.0872049138215017,0.119735621269012,0.0844220437772612,0.0989955335838444,0.0924738637037915,0.105102360048071,0.050718490975941,0.121223160496171,0.00850960593948678,0.123789535255869,0.00844018021929428,0.118637675677744,0.00889088959457661,0.121267074259235,0.00496570764064686,missense,"R23V,K47N",0.105102360048071,0.0965018828623964
ERBIN_PDZ1 abundance,1,EIRVRVEKDPELGFSISGGVGGVGNPFRPDDDGIFVTRVQPEGPASTLLQPGDKIIQANGYSFINIEHGQAVSLLKTFQNTVELIIVREV*,2,,FALSE,FALSE,381,386,385,372,910,1050,929,0.0391408850240422,0.064603790707196,0.0860179857595276,0.0664512460436843,0.052694358475998,0.0672356922557475,0.0589497358036653,0.038144959275438,0.115780215434238,0.0063041493537921,0.120418580141119,0.00664353132559944,0.114186054219582,0.00646436833844837,0.116748398043985,0.00373466781210147,missense,"R23V,K47T",0.0589497358036653,0.030601925890272
ERBIN_PDZ1 abundance,1,EIRVRVEKDPELGFSISGGVGGVGNPFRPDDDGIFVTRVQPEGPASRLLQPGDKIIQANGYSFINIEHGQAVSLLKTFQNTVELIIVREV*,2,,FALSE,FALSE,597.333333333333,548,703,541,1179,1688,1026,0.0149234749348487,0.0543557040326675,0.0503283340744306,0.0493460280009153,-0.0302668472679293,0.0562465137972745,0.0151634784703693,0.0306393643390469,0.113417038777063,0.00530412337575552,0.116850470691166,0.00493341964727757,0.106209758092658,0.00540781496762413,0.112461406289865,0.00299981570183427,missense,"R23V,K47R",0.0151634784703693,-0.03191916627892
ERBIN_PDZ1 abundance,1,EIRVRVEKDPELGFSISGGVGGVGNPFRPDDDGIFVTRVQPEGPASSLLQPGDKIIQANGYSFINIEHGQAVSLLKTFQNTVELIIVREV*,2,,FALSE,FALSE,627,640,619,622,1267,1500,1409,-0.00679786660472828,0.050468105613503,0.0373929153746682,0.0527888783342682,0.0256482110775762,0.052149230983438,0.0180317232240579,0.0298917274434417,0.111297432795258,0.00492476481500083,0.115557238969294,0.00527762213256948,0.111585705311827,0.00501388215594599,0.112742228227083,0.00292661663432462,missense,"R23V,K47S",0.0180317232240579,-0.0278236850587701
ERBIN_PDZ1 abundance,1,EIRVRVEKDPELGFSISGGVGGVGNPFRPDDDGIFVTRVQPEGPASMLLQPGDKIIQANGYSFINIEHGQAVSLLKTFQNTVELIIVREV*,2,,FALSE,FALSE,305.666666666667,287,341,289,707,574,719,0.0464017491428776,0.0753294992538609,-0.0527849005748019,0.0717207905605416,0.0568489359243759,0.0764639687114953,0.0141021433137392,0.0429668571253647,0.116488743081636,0.00735078249812071,0.106541619536957,0.00717035943122093,0.114585495617683,0.00735161997723678,0.11235749389036,0.00420676653852371,missense,"R23V,K47M",0.0141021433137392,-0.0334346151250039
ERBIN_PDZ1 abundance,1,EIRVRVEKDPELGFSISGGVGGVGNPFRPDDDGIFVTRVQPEGPASILLQPGDKIIQANGYSFINIEHGQAVSLLKTFQNTVELIIVREV*,2,,FALSE,FALSE,256.333333333333,236,265,268,281,413,295,-0.164698846792964,0.0855577770068707,-0.0760361208732443,0.0816219912183535,-0.200976755719151,0.0822985439328207,-0.146390761501887,0.0479819047538102,0.0958891827325272,0.00834887548742049,0.104217054993659,0.00816024209930479,0.0897968724625979,0.00791258457897786,0.0966440759952847,0.00469777602732322,missense,"R23V,K47I",-0.146390761501887,-0.262597651785114
ERBIN_PDZ1 abundance,1,EIRVRVEKDPELGFSISGGVGGVGNPFRPDDDGIFVTRVQPEGPASQLLQPGDKIIQANGYSFINIEHGQAVSLLKTFQNTVELIIVREV*,2,,FALSE,FALSE,225.333333333333,241,246,189,608,644,625,0.0614743266092501,0.0817146148170318,0.081440243921888,0.0831127794704028,0.137814263749825,0.0936499190339277,0.0898546756804215,0.049474164276912,0.117959551194511,0.00797385309058624,0.119960915716304,0.00830928518039035,0.12236989827864,0.0090039613067184,0.119774215514629,0.00484387904366118,missense,"R23V,K47Q",0.0898546756804215,0.0747301686813889
ERBIN_PDZ1 abundance,1,EIRVRVEKDPELGFSISGGVGGVGNPFRPDDDGIFVTRVQPEGPASHLLQPGDKIIQANGYSFINIEHGQAVSLLKTFQNTVELIIVREV*,2,,FALSE,FALSE,270,293,269,248,545,689,548,-0.0190135445648258,0.0749434718865322,0.0744158803538237,0.0795407114630687,0.0205627802399238,0.0827033018620776,0.0236014895889042,0.0455342028880807,0.110105405865022,0.00731311328162967,0.119258647780257,0.00795216402590823,0.11109676711559,0.00795149998617961,0.113287548698223,0.004458128284995,missense,"R23V,K47H",0.0236014895889042,-0.0198707816259247
ERBIN_PDZ1 abundance,1,EIRVRVEKDPELGFSISGGVGGVGNPFRPDDDGIFVTRVQPEGPASPLLQPGDKIIQANGYSFINIEHGQAVSLLKTFQNTVELIIVREV*,2,,FALSE,FALSE,367,354,378,369,629,538,623,-0.0400265493349228,0.0680381894639638,-0.107995877502683,0.0687362298083289,-0.074223380218719,0.0685847732838724,-0.073849957638694,0.0395202540635956,0.10805492060723,0.00663928390961517,0.101021845618854,0.0068719749157907,0.101983562000347,0.0065940755875541,0.103746346135242,0.00386931913366653,missense,"R23V,K47P",-0.073849957638694,-0.159018799410599
ERBIN_PDZ1 abundance,1,EIRVRVEKDPELGFSISGGVGGVGNPFRPDDDGIFVTRVQPEGPASLLLQPGDKIIQANGYSFINIEHGQAVSLLKTFQNTVELIIVREV*,2,,FALSE,FALSE,762,673,910,703,1018,1861,1456,-0.0842187622552851,0.049778640098115,-0.00203532557996762,0.0436732361628879,-0.00421030062178973,0.0492697767201254,-0.0274588463194424,0.0273199855401209,0.103742568228602,0.0048574855805207,0.111615360231261,0.00436627647806198,0.108714961943433,0.0047370373381524,0.108288371962576,0.00267482447384512,missense,"R23V,K47L",-0.0274588463194424,-0.0927783138503816
ERBIN_PDZ1 abundance,1,EIRVRVEKDPELGFSISGGVGGVGNPFRPDDDGIFVTRVQPEGPASELLQPGDKIIQANGYSFINIEHGQAVSLLKTFQNTVELIIVREV*,2,,FALSE,FALSE,346,353,355,330,899,889,996,0.065504846753397,0.0679965133179638,0.0657450423315497,0.069325062408729,0.117595882440169,0.0712689934978733,0.0820936317511761,0.0401209091885052,0.118352856303762,0.00663521707938742,0.118391771875743,0.00693084405759311,0.120426004200838,0.00685214964885489,0.119014353097644,0.00392812762117796,missense,"R23V,K47E",0.0820936317511761,0.0636484053067302
ERBIN_PDZ1 abundance,1,EIRVRVEKDPELGFSISGGVGGVGNPFRPDDDGIFVTRVQPEGPASDLLQPGDKIIQANGYSFINIEHGQAVSLLKTFQNTVELIIVREV*,2,,FALSE,FALSE,262.333333333333,280,264,243,929,562,787,0.157684125781643,0.0751855115917393,0.0184433191116605,0.0807600726419313,0.141448942212024,0.0826562008574511,0.107903505982651,0.0458063854938573,0.127347869382062,0.00733673193363864,0.113662733690973,0.0080740709075891,0.122719354045111,0.00794697146519915,0.121541326736039,0.00448477693362686,missense,"R23V,K47D",0.107903505982651,0.100501555678051
ERBIN_PDZ1 abundance,1,EIRVRVEKDPELGFSISGGVGGVGNPFRPDDDGIFVTRVQPEGPASALLQPGDKIIQANGYSFINIEHGQAVSLLKTFQNTVELIIVREV*,2,,FALSE,FALSE,426.333333333333,423,432,424,1129,1367,1153,0.0861907066569413,0.0613539490461022,0.127171650491037,0.062530330914288,0.0855315534163201,0.0627918424885473,0.0994982670863321,0.035920348485294,0.120371418201076,0.00598702419776888,0.124532959886945,0.00625153382309908,0.117343182765061,0.00603711488463338,0.120718392965617,0.00351686230201002,missense,"R23V,K47A",0.0994982670863321,0.0884999655046603
ERBIN_PDZ1 abundance,1,EIRVRVEKDPELGFSISGGVGGVGNPFRPDDDGIFVTRVQPEGPASGLLQPGDKIIQANGYSFINIEHGQAVSLLKTFQNTVELIIVREV*,2,,FALSE,FALSE,609,583,678,566,1617,1796,2034,0.101405761965811,0.052426156212273,0.0806326687107846,0.0501003814348783,0.17344535081933,0.0541236937524585,0.116190215205111,0.030101874316163,0.121856129547629,0.00511583477052208,0.119880177558148,0.00500883690379992,0.125795645279808,0.005203716664691,0.122352655592832,0.002947191535341,missense,"R23V,K47G",0.116190215205111,0.112333900861907
ERBIN_PDZ1 abundance,1,EIRVRVEKDPELGFSISGGVGGVGNPFRPDDDGIFVTRVQPEGPASVLLQPGDKIIQANGYSFINIEHGQAVSLLKTFQNTVELIIVREV*,2,,FALSE,FALSE,649,694,687,566,1061,1240,1232,-0.0901405139396671,0.0495470899472591,-0.0374488691367049,0.0504685960334839,0.00783448870175983,0.0549603417243199,-0.0431715721716673,0.0297349393044618,0.103164713482839,0.00483489051732224,0.108074854973993,0.00504564953510515,0.109873006906371,0.00528415609318913,0.106749982288151,0.00291126593983994,missense,"R23V,K47V",-0.0431715721716673,-0.115214046910608
ERBIN_PDZ1 abundance,1,EIRVRVEKDPELGFSISGGVGGVGNPFRPDDDGIFVTRVQPEGPAS*LLQPGDKIIQANGYSFINIEHGQAVSLLKTFQNTVELIIVREV*,2,,FALSE,TRUE,238,257,227,230,75,71,79,-0.589426452771245,0.0963626959540519,-0.562380383195485,0.103632133226598,-0.567235762832545,0.100652905721028,-0.573705134862974,0.0577820700461515,0.0544435301871355,0.00940323811928788,0.0555942896712552,0.0103607285704921,0.05458293995411,0.00967726270209142,0.0548069036361163,0.00565728319591911,stop,"R23V,K47*",-0.573705134862974,-0.87274711303659
ERBIN_PDZ1 abundance,1,EIRVRVEKDPELGFSISGGVGGVGNPFRPDDDGIFVTRVQPEGPASYLLQPGDKIIQANGYSFINIEHGQAVSLLKTFQNTVELIIVREV*,2,,FALSE,FALSE,239.666666666667,250,253,216,225,346,375,-0.240954943164779,0.0844562727915597,-0.114560373112625,0.0840356374511816,-0.0569570918779338,0.0893934688587978,-0.140391610172783,0.0495719885847357,0.0884479812890406,0.00824138880573916,0.100365553452523,0.00840154885141847,0.103643627419889,0.00859472536635459,0.0972314363646312,0.00485345675197731,missense,"R23V,K47Y",-0.140391610172783,-0.254031642355972
ERBIN_PDZ1 abundance,1,EIRVRVEKDPELGFSISGGVGGVGNPFRPDDDGIFVTRVQPEGPASWLLQPGDKIIQANGYSFINIEHGQAVSLLKTFQNTVELIIVREV*,2,,FALSE,FALSE,222.333333333333,239,227,201,215,244,213,-0.244134879716676,0.0864654278082155,-0.194335206585906,0.0902614453722057,-0.209292965732603,0.0949104973252438,-0.21697810872673,0.0521632319642322,0.0881376775941755,0.00843744561852473,0.0923899828390571,0.00902398036945649,0.0889973113529665,0.00912515946979409,0.0897330634098813,0.00510715824823131,missense,"R23V,K47W",-0.21697810872673,-0.36338722163189
ERBIN_PDZ1 abundance,1,EIRVRVEKDPELGFSISGGVGGVGNPFRPDDDGIFVTRVQPEGPASCLLQPGDKIIQANGYSFINIEHGQAVSLLKTFQNTVELIIVREV*,2,,FALSE,FALSE,218.666666666667,193,247,216,337,481,301,-0.0353002166961758,0.091964168882401,-0.0109914577293492,0.0838130103219992,-0.126116541415999,0.0902730691398309,-0.0553459136262992,0.0510771464635147,0.108516124300143,0.00897402225915265,0.110719961754436,0.00837929147635467,0.0969942996462139,0.00867929443995871,0.105558026076169,0.00500082261076396,missense,"R23V,K47C",-0.0553459136262992,-0.132597426320966
ERBIN_PDZ1 abundance,1,EIRVRVEKDPELGFSISGGVGGVGNPFRPDDDGIFVTRVQPEGPASFLLQPGDKIIQANGYSFINIEHGQAVSLLKTFQNTVELIIVREV*,2,,FALSE,FALSE,260,256,286,238,316,288,335,-0.144759119674896,0.0816877589292248,-0.206745489985321,0.0804718326858909,-0.122122363109781,0.0860144677214831,-0.159578873073718,0.0477031741115155,0.0978349357053811,0.00797123244672137,0.0911492520562305,0.00804525382301577,0.0973783194861915,0.00826985166854908,0.095352864345691,0.00467048627848622,missense,"R23V,K47F",-0.159578873073718,-0.281428563339024
ERBIN_PDZ1 abundance,1,EIRVRVEKDPELGFSISGGVGG*GNPFRPDDDGIFVTRVQPEGPASKLLQPGDKIIQANGYSFINIEHGQAVSLLKTFQNTVELIIVREV*,1,,FALSE,TRUE,72,69,69,78,1,0,2,-1.51655804968663,0.525059217802993,,,-1.37714433724145,0.376785972222023,-1.4245333229387,0.306121792575084,-0.0360275705577828,0.0512361843226427,,,-0.0232856320765326,0.0362260464269308,-0.0284953388617829,0.0299715408543935,stop,R23*,-1.4245333229387,-2.08761933109161
ERBIN_PDZ1 abundance,1,EIRVRVEKDPELGFSISGGVGG*GNPFRPDDDGIFVTRVQPEGPASNLLQPGDKIIQANGYSFINIEHGQAVSLLKTFQNTVELIIVREV*,2,,FALSE,TRUE,100.666666666667,111,98,93,3,1,1,-1.32390367111616,0.313381088967295,-1.59205733119302,0.515556344057114,-1.64988713287445,0.510413234105935,-1.4509973801816,0.237134642762238,-0.0172280239232077,0.0305802673167874,-0.0473487169169466,0.0515432730878113,-0.0495084585765327,0.0490736250253658,-0.0310863617555024,0.0232171991864878,stop,"R23*,K47N",-1.4509973801816,-2.12540656989258
ERBIN_PDZ1 abundance,1,EIRVRVEKDPELGFSISGGVGG*GNPFRPDDDGIFVTRVQPEGPASTLLQPGDKIIQANGYSFINIEHGQAVSLLKTFQNTVELIIVREV*,2,,FALSE,TRUE,165.666666666667,197,167,133,3,5,3,-1.47429813108144,0.306160048981318,-1.15451637169242,0.26235693488092,-1.20683149635708,0.322974745139009,-1.26701589032743,0.169556429647535,-0.0319037747920875,0.0298756257769801,-0.00360511173662911,0.0262294030457132,-0.00691092246461497,0.0310523718362782,-0.0130732412480373,0.0166008026268164,stop,"R23*,K47T",-1.26701589032743,-1.86270488253345
ERBIN_PDZ1 abundance,1,EIRVRVEKDPELGFSISGGVGG*GNPFRPDDDGIFVTRVQPEGPASRLLQPGDKIIQANGYSFINIEHGQAVSLLKTFQNTVELIIVREV*,2,,FALSE,TRUE,238,237,263,214,3,2,6,-1.49792898124415,0.30458743841877,-1.4881069939263,0.370836975452868,-1.3448852649745,0.219548952625255,-1.41424957999383,0.160547062468864,-0.0342097139196841,0.0297221677251673,-0.0369561755719119,0.0370748061141261,-0.0201840870727725,0.0211085102342928,-0.0274884859382601,0.0157187203216125,stop,"R23*,K47R",-1.41424957999383,-2.07293548096013
ERBIN_PDZ1 abundance,1,EIRVRVEKDPELGFSISGGVGG*GNPFRPDDDGIFVTRVQPEGPASSLLQPGDKIIQANGYSFINIEHGQAVSLLKTFQNTVELIIVREV*,2,,FALSE,TRUE,243.666666666667,262,261,208,3,12,6,-1.40156175664119,0.310903492383054,-1.0966423542968,0.169027521222237,-1.23711988885944,0.2272464878235,-1.18742709499024,0.124311121431385,-0.0248060338870228,0.0303384991676661,0.00218090237743794,0.0168986994072338,-0.00982299667618092,0.0218485889209277,-0.00528092169138365,0.0121709592227819,stop,"R23*,K47S",-1.18742709499024,-1.74906241313866
ERBIN_PDZ1 abundance,1,EIRVRVEKDPELGFSISGGVGG*GNPFRPDDDGIFVTRVQPEGPASMLLQPGDKIIQANGYSFINIEHGQAVSLLKTFQNTVELIIVREV*,2,,FALSE,TRUE,96.3333333333333,90,97,102,2,8,2,-1.38441673305553,0.378995120527376,-0.961620690394812,0.218428659935978,-1.46133752850703,0.370498415542814,-1.14862956749396,0.1685345633913,-0.0231329929063764,0.0369829977159047,0.0156798313994415,0.0218376288044232,-0.0313803773177942,0.0356215299720592,-0.0014823627236521,0.0165007545185493,stop,"R23*,K47M",-1.14862956749396,-1.69366457965708
ERBIN_PDZ1 abundance,1,EIRVRVEKDPELGFSISGGVGG*GNPFRPDDDGIFVTRVQPEGPASILLQPGDKIIQANGYSFINIEHGQAVSLLKTFQNTVELIIVREV*,2,,FALSE,TRUE,116.666666666667,126,123,101,4,1,1,-1.27415317790792,0.274703150330877,-1.66060591649674,0.512323774752745,-1.67578590676128,0.509112049192677,-1.4186043182947,0.218636252876129,-0.0123732849647619,0.0268060073361943,-0.0542019318813646,0.0512200936635816,-0.0519984933824784,0.0489485227430284,-0.0279148463610086,0.021406072825479,stop,"R23*,K47I",-1.4186043182947,-2.079153482024
ERBIN_PDZ1 abundance,1,EIRVRVEKDPELGFSISGGVGG*GNPFRPDDDGIFVTRVQPEGPASQLLQPGDKIIQANGYSFINIEHGQAVSLLKTFQNTVELIIVREV*,2,,FALSE,TRUE,75.6666666666667,85,76,66,1,3,2,-1.58102819580111,0.521280392756477,-1.18391991616587,0.322862862964649,-1.32471532252248,0.381573583695501,-1.30448704764081,0.222819994814673,-0.0423186786416498,0.0508674400552505,-0.00654476118525817,0.0322785451241697,-0.0182448501436837,0.0366863508127058,-0.0167419389674392,0.0218156914657611,stop,"R23*,K47Q",-1.30448704764081,-1.91620883155206
ERBIN_PDZ1 abundance,1,EIRVRVEKDPELGFSISGGVGG*GNPFRPDDDGIFVTRVQPEGPASHLLQPGDKIIQANGYSFINIEHGQAVSLLKTFQNTVELIIVREV*,2,,FALSE,TRUE,117.666666666667,110,121,122,4,10,1,-1.23217108475227,0.277731828093965,-0.960998011303001,0.195446314693719,-1.73507130871503,0.506498309559406,-1.11278225006332,0.152426230369723,-0.00827659988574592,0.0271015509374908,0.0157420843788591,0.0195399453200185,-0.0576984819222591,0.0486972250295164,0.00202734930911409,0.0149236320367059,stop,"R23*,K47H",-1.11278225006332,-1.6424792632223
ERBIN_PDZ1 abundance,1,EIRVRVEKDPELGFSISGGVGG*GNPFRPDDDGIFVTRVQPEGPASPLLQPGDKIIQANGYSFINIEHGQAVSLLKTFQNTVELIIVREV*,2,,FALSE,TRUE,54.3333333333333,53,55,55,1,1,1,-1.43500162077906,0.531063459137283,-1.41779204679667,0.527806059386867,-1.48503516265842,0.521625498154257,-1.44629680067261,0.30414113360949,-0.0280691535211497,0.0518220885507573,-0.0299263667763557,0.0527679509135573,-0.0336587837826475,0.0501516269360266,-0.0306261409734155,0.0297776199949651,stop,"R23*,K47P",-1.44629680067261,-2.11869475247249
ERBIN_PDZ1 abundance,1,EIRVRVEKDPELGFSISGGVGG*GNPFRPDDDGIFVTRVQPEGPASLLLQPGDKIIQANGYSFINIEHGQAVSLLKTFQNTVELIIVREV*,2,,FALSE,TRUE,255.666666666667,217,318,232,5,4,5,-1.35306958283277,0.24201550660465,-1.52775954676558,0.259701021810803,-1.42079580592221,0.2366378053968,-1.42943057029847,0.141764724439812,-0.0200740839065048,0.0236162906675913,-0.0409204801201608,0.0259638754186196,-0.027482497797694,0.022751516130277,-0.0289748148510057,0.0138797933806608,stop,"R23*,K47L",-1.42943057029847,-2.09461196467581
ERBIN_PDZ1 abundance,1,EIRVRVEKDPELGFSISGGVGG*GNPFRPDDDGIFVTRVQPEGPASELLQPGDKIIQANGYSFINIEHGQAVSLLKTFQNTVELIIVREV*,2,,FALSE,TRUE,113.666666666667,107,103,131,1,3,2,-1.65218597824061,0.517906714104155,-1.27563172871906,0.31418885644721,-1.53986912825768,0.365907911500821,-1.43399335780976,0.216537043323161,-0.0492623778158422,0.0505382306719755,-0.0157137434978563,0.0314113524461095,-0.0389307894570019,0.0351801764589027,-0.0294215447984359,0.0212005450048379,stop,"R23*,K47E",-1.43399335780976,-2.10112703300811
ERBIN_PDZ1 abundance,1,EIRVRVEKDPELGFSISGGVGG*GNPFRPDDDGIFVTRVQPEGPASDLLQPGDKIIQANGYSFINIEHGQAVSLLKTFQNTVELIIVREV*,2,,FALSE,TRUE,115.333333333333,90,135,121,1,1,0,-1.59869831820161,0.520370974504126,-1.68869017194081,0.511192601677055,,,-1.64449488733867,0.36466949262225,-0.0440429596705673,0.0507786974532277,-0.0570096840591975,0.0511070034777619,,,-0.0500311692852014,0.0357037847731731,stop,"R23*,K47D",-1.64449488733867,-2.40169589481455
ERBIN_PDZ1 abundance,1,EIRVRVEKDPELGFSISGGVGG*GNPFRPDDDGIFVTRVQPEGPASALLQPGDKIIQANGYSFINIEHGQAVSLLKTFQNTVELIIVREV*,2,,FALSE,TRUE,175,149,187,189,3,3,9,-1.40627132088403,0.30870874910252,-1.21768419871954,0.319387604968587,-1.18226462942246,0.188309678287177,-1.23789205718609,0.143596763368435,-0.0252656012909348,0.0301243323319083,-0.00992037988598563,0.0319311026496343,-0.00454894370810906,0.0181050135917797,-0.0102218070280505,0.014059163261956,stop,"R23*,K47A",-1.23789205718609,-1.8211198289791
ERBIN_PDZ1 abundance,1,EIRVRVEKDPELGFSISGGVGG*GNPFRPDDDGIFVTRVQPEGPASGLLQPGDKIIQANGYSFINIEHGQAVSLLKTFQNTVELIIVREV*,2,,FALSE,TRUE,238,251,246,217,2,11,7,-1.70148490920511,0.364849831431472,-1.14561041972833,0.170991471243976,-1.2903302936535,0.207111896075428,-1.26171138090056,0.124009168181357,-0.0540730525514948,0.0356026760020086,-0.00271473007518101,0.0170950473204506,-0.0149389052730372,0.0199127507814357,-0.0125538913524858,0.0121413958124372,stop,"R23*,K47G",-1.26171138090056,-1.85513073157862
ERBIN_PDZ1 abundance,1,EIRVRVEKDPELGFSISGGVGG*GNPFRPDDDGIFVTRVQPEGPASVLLQPGDKIIQANGYSFINIEHGQAVSLLKTFQNTVELIIVREV*,2,,FALSE,TRUE,269.333333333333,274,257,277,3,18,10,-1.58630864633048,0.301452461261794,-0.936033035858624,0.154085079182605,-1.23342231609569,0.177720763839299,-1.13148722884338,0.108603113134245,-0.042833954114313,0.0294162512456239,0.0182379833466303,0.015404813473086,-0.00946749394390979,0.0170869435608349,0.000195996398983031,0.0106330314311712,stop,"R23*,K47V",-1.13148722884338,-1.66918754507954
ERBIN_PDZ1 abundance,1,EIRVRVEKDPELGFSISGGVGG*GNPFRPDDDGIFVTRVQPEGPAS*LLQPGDKIIQANGYSFINIEHGQAVSLLKTFQNTVELIIVREV*,2,,FALSE,TRUE,90.6666666666667,75,106,91,1,0,0,-1.54233488877159,0.523456550356078,,,,,-1.54233488877159,0.523456550356078,-0.0385429189867439,0.0510797932681981,,,,,-0.040028965440185,0.0512501878828147,stop,"R23*,K47*",-1.54233488877159,-2.25582467687056
ERBIN_PDZ1 abundance,1,EIRVRVEKDPELGFSISGGVGG*GNPFRPDDDGIFVTRVQPEGPASYLLQPGDKIIQANGYSFINIEHGQAVSLLKTFQNTVELIIVREV*,2,,FALSE,TRUE,100,101,113,86,0,1,0,,,-1.63502382633215,0.513447467079059,,,-1.63502382633215,0.513447467079059,,,-0.0516443362379204,0.0513324359538268,,,-0.0491038838100201,0.0502702261302432,stop,"R23*,K47Y",-1.63502382633215,-2.38817244900777
ERBIN_PDZ1 abundance,1,EIRVRVEKDPELGFSISGGVGG*GNPFRPDDDGIFVTRVQPEGPASWLLQPGDKIIQANGYSFINIEHGQAVSLLKTFQNTVELIIVREV*,2,,FALSE,TRUE,90,83,92,95,0,1,1,,,-1.57299702022465,0.516589290623632,-1.65656492850347,0.510067716728644,-1.61531179653254,0.362956096661792,,,-0.0454431428226582,0.051646542977857,-0.0501504945129024,0.0490404052946067,-0.0471739333106053,0.0355360308978392,stop,"R23*,K47W",-1.61531179653254,-2.36002622900631
ERBIN_PDZ1 abundance,1,EIRVRVEKDPELGFSISGGVGG*GNPFRPDDDGIFVTRVQPEGPASCLLQPGDKIIQANGYSFINIEHGQAVSLLKTFQNTVELIIVREV*,2,,FALSE,TRUE,86.6666666666667,62,103,95,0,1,0,,,-1.60706977715374,0.514786138609097,,,-1.60706977715374,0.514786138609097,,,-0.0488496015647437,0.0514662710099619,,,-0.0463669799132132,0.0504012917695617,stop,"R23*,K47C",-1.60706977715374,-2.34825769511862
ERBIN_PDZ1 abundance,1,EIRVRVEKDPELGFSISGGVGG*GNPFRPDDDGIFVTRVQPEGPASFLLQPGDKIIQANGYSFINIEHGQAVSLLKTFQNTVELIIVREV*,2,,FALSE,TRUE,103.333333333333,101,103,106,0,1,2,,,-1.60706977715374,0.514786138609097,-1.47340996126299,0.369719939128149,-1.51889277932875,0.300296380544303,,,-0.0488496015647437,0.0514662710099619,-0.032541080055543,0.0355466834416175,-0.0377338131252543,0.0294011908208153,stop,"R23*,K47F",-1.51889277932875,-2.22235238728984
ERBIN_PDZ1 abundance,1,EIRVRVEKDPELGFSISGGVGGYGNPFRPDDDGIFVTRVQPEGPASKLLQPGDKIIQANGYSFINIEHGQAVSLLKTFQNTVELIIVREV*,1,,FALSE,FALSE,110.333333333333,124,85,122,238,249,286,-0.00605589023025793,0.114636392393478,0.115426601604365,0.140943692623612,0.0400309193913332,0.117654107257352,0.0414825959411636,0.0709459665495222,0.111369836129961,0.011186416944229,0.123358736605293,0.0140909899037118,0.11296852924247,0.0113118413795735,0.115038238530039,0.00694612401491116,missense,R23Y,0.0414825959411636,0.00566111734016081
ERBIN_PDZ1 abundance,1,EIRVRVEKDPELGFSISGGVGGYGNPFRPDDDGIFVTRVQPEGPASNLLQPGDKIIQANGYSFINIEHGQAVSLLKTFQNTVELIIVREV*,2,,FALSE,FALSE,88.6666666666667,88,81,97,222,183,304,0.078448794560355,0.134164585546263,0.037058748977579,0.145455045284759,0.131154416755711,0.130700233502088,0.0854458049545374,0.0787231490918254,0.11961594906209,0.0130920117227587,0.115523830341778,0.0145420170026688,0.121729588011826,0.0125661597721779,0.11934255513537,0.00770756651901365,missense,"R23Y,K47N",0.0854458049545374,0.0684348735407959
ERBIN_PDZ1 abundance,1,EIRVRVEKDPELGFSISGGVGGYGNPFRPDDDGIFVTRVQPEGPASTLLQPGDKIIQANGYSFINIEHGQAVSLLKTFQNTVELIIVREV*,2,,FALSE,FALSE,226.666666666667,213,259,208,465,539,473,0.0252458975095238,0.0870656028729985,0.00667468661270991,0.0817014732957088,0.0300930613002277,0.090096709644838,0.0198497321494445,0.0496952759266205,0.114424318580482,0.00849601173678801,0.112486152613549,0.00816818840132577,0.112013054954323,0.00866233837544345,0.112920224469436,0.00486552747576683,missense,"R23Y,K47T",0.0198497321494445,-0.0252278042845054
ERBIN_PDZ1 abundance,1,EIRVRVEKDPELGFSISGGVGGYGNPFRPDDDGIFVTRVQPEGPASRLLQPGDKIIQANGYSFINIEHGQAVSLLKTFQNTVELIIVREV*,2,,FALSE,FALSE,276.333333333333,256,320,253,523,477,563,0.0123643664624817,0.0793355432082967,-0.092084656174373,0.0744942798797598,0.0234678598142555,0.0816811794245699,-0.0227251491962315,0.0452233102663744,0.113167316557271,0.00774169917855331,0.102612586253781,0.00744764186413917,0.111376075676131,0.00785322813530152,0.10875183519898,0.00442768964541166,missense,"R23Y,K47R",-0.0227251491962315,-0.086019208775734
ERBIN_PDZ1 abundance,1,EIRVRVEKDPELGFSISGGVGGYGNPFRPDDDGIFVTRVQPEGPASSLLQPGDKIIQANGYSFINIEHGQAVSLLKTFQNTVELIIVREV*,2,,FALSE,FALSE,322.333333333333,302,364,301,678,717,663,0.0421192225394592,0.0728419181967554,-0.00635557601635252,0.0689907373225091,0.016821947072966,0.0750258161167683,0.0166452969776389,0.0416587260769233,0.116070846747318,0.00710804004691172,0.111183438772787,0.00689741956496922,0.110737105116544,0.00721334895202226,0.112606487055124,0.00407869103357041,missense,"R23Y,K47S",0.0166452969776389,-0.0298033217853883
ERBIN_PDZ1 abundance,1,EIRVRVEKDPELGFSISGGVGGYGNPFRPDDDGIFVTRVQPEGPASMLLQPGDKIIQANGYSFINIEHGQAVSLLKTFQNTVELIIVREV*,2,,FALSE,FALSE,154.666666666667,125,169,170,561,278,211,0.25653574035888,0.111502519808289,-0.0586712302427885,0.101943353806097,-0.15954630674131,0.102666247288184,-0.000546915913406303,0.0606864174372935,0.136993980474564,0.0108806082507063,0.105953127704669,0.0101918911197278,0.0937801984853499,0.00987083520866572,0.110923244883089,0.00594163984284948,missense,"R23Y,K47M",-0.000546915913406303,-0.054351570304817
ERBIN_PDZ1 abundance,1,EIRVRVEKDPELGFSISGGVGGYGNPFRPDDDGIFVTRVQPEGPASILLQPGDKIIQANGYSFINIEHGQAVSLLKTFQNTVELIIVREV*,2,,FALSE,FALSE,114.333333333333,118,127,98,88,190,124,-0.298300162412191,0.124728083771167,-0.0872970124735062,0.11808063167408,-0.153503421136813,0.134468056190035,-0.177335026624076,0.0722998688909677,0.0828521358610204,0.0121711815993817,0.103091235832174,0.0118052319885411,0.0943611910662842,0.0129284166757911,0.0936144082982637,0.00707868086098914,missense,"R23Y,K47I",-0.177335026624076,-0.30678204592243
ERBIN_PDZ1 abundance,1,EIRVRVEKDPELGFSISGGVGGYGNPFRPDDDGIFVTRVQPEGPASQLLQPGDKIIQANGYSFINIEHGQAVSLLKTFQNTVELIIVREV*,2,,FALSE,FALSE,134,118,163,121,222,477,396,-0.0122376216672413,0.11752802292606,0.1151142490561,0.101818807609014,0.144746064895943,0.117095918772589,0.0859203359135924,0.0643106862674754,0.110766612111414,0.0114685872403345,0.123327508839636,0.010179439486221,0.123036355547897,0.0112581744082562,0.119389015153477,0.00629648201333775,missense,"R23Y,K47Q",0.0859203359135924,0.069112442157871
ERBIN_PDZ1 abundance,1,EIRVRVEKDPELGFSISGGVGGYGNPFRPDDDGIFVTRVQPEGPASHLLQPGDKIIQANGYSFINIEHGQAVSLLKTFQNTVELIIVREV*,2,,FALSE,FALSE,126.666666666667,135,120,125,329,249,153,0.0677655566312344,0.109057676361899,0.0113923950178365,0.119865864431347,-0.16391989139706,0.119483616281635,-0.0223102573772649,0.0668563708090577,0.118573460273893,0.0106420362092832,0.112957810339183,0.0119837124603534,0.0933597006630531,0.0114877393262548,0.108792456113282,0.00654572296935926,missense,"R23Y,K47H",-0.0223102573772649,-0.0854267971097538
ERBIN_PDZ1 abundance,1,EIRVRVEKDPELGFSISGGVGGYGNPFRPDDDGIFVTRVQPEGPASPLLQPGDKIIQANGYSFINIEHGQAVSLLKTFQNTVELIIVREV*,2,,FALSE,FALSE,185.666666666667,191,198,168,275,220,289,-0.117532780714468,0.094195222788163,-0.17716827782635,0.096093376678798,-0.0573404403781653,0.101195772514226,-0.119354434920666,0.0560198506806058,0.100491728832915,0.00919173234836446,0.094106264109441,0.00960703366989604,0.103606770419918,0.00972945657103524,0.0992911282023994,0.00548474915557992,missense,"R23Y,K47P",-0.119354434920666,-0.223993286647573
ERBIN_PDZ1 abundance,1,EIRVRVEKDPELGFSISGGVGGYGNPFRPDDDGIFVTRVQPEGPASLLLQPGDKIIQANGYSFINIEHGQAVSLLKTFQNTVELIIVREV*,2,,FALSE,FALSE,360.666666666667,329,436,317,606,741,562,-0.0264626608673335,0.0706163842833678,-0.0538930763898103,0.0634728300209431,-0.0525833855165821,0.0737494753449497,-0.0448170503946477,0.0397588334880048,0.109378508244763,0.00689086860807908,0.106430828525808,0.00634576113578628,0.104064136943557,0.0070906353069685,0.106588878051271,0.00389267778744137,missense,"R23Y,K47L",-0.0448170503946477,-0.117563576235717
ERBIN_PDZ1 abundance,1,EIRVRVEKDPELGFSISGGVGGYGNPFRPDDDGIFVTRVQPEGPASELLQPGDKIIQANGYSFINIEHGQAVSLLKTFQNTVELIIVREV*,2,,FALSE,FALSE,122.666666666667,127,132,109,306,244,258,0.0642459771458832,0.112374191588149,-0.023481174312955,0.114780937777262,0.0430566748419311,0.124328543397738,0.0277123119536455,0.0674528347948739,0.118230013635618,0.0109656674868218,0.109471289557732,0.0114753417144899,0.113259440172045,0.0119535543182727,0.113690027984044,0.00660412111399537,missense,"R23Y,K47E",0.0277123119536455,-0.0140010608594109
ERBIN_PDZ1 abundance,1,EIRVRVEKDPELGFSISGGVGGYGNPFRPDDDGIFVTRVQPEGPASDLLQPGDKIIQANGYSFINIEHGQAVSLLKTFQNTVELIIVREV*,2,,FALSE,FALSE,153.666666666667,152,143,166,363,309,360,0.0615021161545926,0.103055518916888,0.0236214632851225,0.10966318752683,0.0155967013345411,0.101407093982235,0.0337702691999912,0.060351092012056,0.117962262946289,0.0100563353306796,0.11418042395373,0.0109636893959917,0.110619303997934,0.00974977405065365,0.114283145878644,0.00590880905482397,missense,"R23Y,K47D",0.0337702691999912,-0.00535108421324991
ERBIN_PDZ1 abundance,1,EIRVRVEKDPELGFSISGGVGGYGNPFRPDDDGIFVTRVQPEGPASALLQPGDKIIQANGYSFINIEHGQAVSLLKTFQNTVELIIVREV*,2,,FALSE,FALSE,214,227,243,172,384,496,646,-0.0547915464786473,0.0853830031698799,-0.00104892389411306,0.0844472658600426,0.179677565097029,0.09782681544362,0.0290978408141737,0.0511719713870271,0.106614126712886,0.00833182075488137,0.111713976749231,0.00844270182283118,0.12639484084549,0.00940554855893391,0.113825681295424,0.00501010665763027,missense,"R23Y,K47A",0.0290978408141737,-0.0120227054833672
ERBIN_PDZ1 abundance,1,EIRVRVEKDPELGFSISGGVGGYGNPFRPDDDGIFVTRVQPEGPASGLLQPGDKIIQANGYSFINIEHGQAVSLLKTFQNTVELIIVREV*,2,,FALSE,FALSE,312.666666666667,304,334,300,566,701,903,-0.0267349645945435,0.0738145682904888,0.01476761882136,0.0718356705961115,0.110775826566609,0.074777061259921,0.0319442653292538,0.0424034256090851,0.109351936377275,0.00720295292110616,0.11329525179295,0.00718184468033866,0.11977029066869,0.00718943244329468,0.11410436687323,0.00415160251192249,missense,"R23Y,K47G",0.0319442653292538,-0.00795838073175966
ERBIN_PDZ1 abundance,1,EIRVRVEKDPELGFSISGGVGGYGNPFRPDDDGIFVTRVQPEGPASVLLQPGDKIIQANGYSFINIEHGQAVSLLKTFQNTVELIIVREV*,2,,FALSE,FALSE,333.666666666667,351,340,310,574,449,458,-0.0684014323228724,0.0693416900265083,-0.128786951132101,0.0727427359376357,-0.129486444876071,0.0759719673226884,-0.106975032173389,0.0418774891126949,0.105286050571984,0.00676648174335028,0.0989432367563647,0.00727252946609602,0.0966703006436,0.00730431655708044,0.100503161400271,0.0041001095193597,missense,"R23Y,K47V",-0.106975032173389,-0.206317106327555
ERBIN_PDZ1 abundance,1,EIRVRVEKDPELGFSISGGVGGYGNPFRPDDDGIFVTRVQPEGPAS*LLQPGDKIIQANGYSFINIEHGQAVSLLKTFQNTVELIIVREV*,2,,FALSE,TRUE,120.333333333333,145,127,89,23,45,25,-0.776820020747349,0.146412516931524,-0.521836692060054,0.134808097380086,-0.625862897906361,0.165730993484954,-0.635406967887566,0.0851001309225276,0.0361573425264823,0.0142871859978665,0.0596476866826009,0.0134775774904251,0.0489462404120938,0.0159341883907227,0.0487658472522133,0.00833191923124252,stop,"R23Y,K47*",-0.635406967887566,-0.960849321914012
ERBIN_PDZ1 abundance,1,EIRVRVEKDPELGFSISGGVGGYGNPFRPDDDGIFVTRVQPEGPASYLLQPGDKIIQANGYSFINIEHGQAVSLLKTFQNTVELIIVREV*,2,,FALSE,FALSE,97,99,108,84,113,92,134,-0.166724032187639,0.131434645915919,-0.257201501368675,0.13251689691011,-0.080782840277059,0.143471371388108,-0.172703486628684,0.0782268875463652,0.0956915616477984,0.0128256195038481,0.0861048606844005,0.0132485123787565,0.101352903424584,0.0137940394388633,0.0940678696118898,0.00765897891909432,missense,"R23Y,K47Y",-0.172703486628684,-0.30016880796667
ERBIN_PDZ1 abundance,1,EIRVRVEKDPELGFSISGGVGGYGNPFRPDDDGIFVTRVQPEGPASWLLQPGDKIIQANGYSFINIEHGQAVSLLKTFQNTVELIIVREV*,2,,FALSE,FALSE,120,121,119,120,231,148,187,-0.00771349731288511,0.116033081725146,-0.143033312863508,0.123140734138859,-0.088128725780604,0.120441296416375,-0.076883861878915,0.0691453756911342,0.11120808397108,0.0113227082988276,0.0975189421633604,0.0123111209106751,0.100646634059701,0.0115798153789238,0.103449304934355,0.00676983312748279,missense,"R23Y,K47W",-0.076883861878915,-0.163350820875497
ERBIN_PDZ1 abundance,1,EIRVRVEKDPELGFSISGGVGGYGNPFRPDDDGIFVTRVQPEGPASCLLQPGDKIIQANGYSFINIEHGQAVSLLKTFQNTVELIIVREV*,2,,FALSE,FALSE,114,113,122,107,148,184,119,-0.124199410007155,0.122184541508273,-0.0848600598216028,0.120427744827448,-0.193995466082726,0.129720197593081,-0.131546019715422,0.0715450028308689,0.0998411876450464,0.0119229783571658,0.103334872667385,0.0120398870279497,0.0904680877973874,0.0124719343260171,0.0980974837425192,0.00700477400591185,missense,"R23Y,K47C",-0.131546019715422,-0.241401287309503
ERBIN_PDZ1 abundance,1,EIRVRVEKDPELGFSISGGVGGYGNPFRPDDDGIFVTRVQPEGPASFLLQPGDKIIQANGYSFINIEHGQAVSLLKTFQNTVELIIVREV*,2,,FALSE,FALSE,138.666666666667,147,138,131,239,117,174,-0.0573606851263605,0.106340168690641,-0.258630627266549,0.117288626880853,-0.138268185912448,0.116247579745279,-0.145050470324968,0.0652156735306967,0.10636342573128,0.0103768571223883,0.0859619823602754,0.0117260504988461,0.0958259811042686,0.0111766109445002,0.0967753002097644,0.00638508682158802,missense,"R23Y,K47F",-0.145050470324968,-0.260683889949571
ERBIN_PDZ1 abundance,1,EIRVRVEKDPELGFSISGGVGGWGNPFRPDDDGIFVTRVQPEGPASKLLQPGDKIIQANGYSFINIEHGQAVSLLKTFQNTVELIIVREV*,1,,FALSE,FALSE,81.3333333333333,74,85,85,61,126,196,-0.26733745848421,0.155368643968844,-0.0900744525375739,0.144371122908529,0.0348501733017982,0.140680315156707,-0.0974429831518083,0.0845360015937718,0.0858735299281877,0.0151611403255729,0.102813558419496,0.0144336507538814,0.11247042697168,0.0135256936402587,0.101436418043887,0.00827668688374534,missense,R23W,-0.0974429831518083,-0.192706577551296
ERBIN_PDZ1 abundance,1,EIRVRVEKDPELGFSISGGVGGWGNPFRPDDDGIFVTRVQPEGPASNLLQPGDKIIQANGYSFINIEHGQAVSLLKTFQNTVELIIVREV*,2,,FALSE,FALSE,97,121,75,95,165,341,80,-0.111731527311358,0.117915298832239,0.248046412957451,0.148687286662831,-0.281289733099062,0.140227761785798,-0.0661931058937779,0.0771495755269194,0.101057825148503,0.0115063782914005,0.136617537960802,0.0148651636421313,0.0820751899644627,0.013482182945504,0.104496007382677,0.00755350226899328,missense,"R23W,K47N",-0.0661931058937779,-0.148085808951383
ERBIN_PDZ1 abundance,1,EIRVRVEKDPELGFSISGGVGGWGNPFRPDDDGIFVTRVQPEGPASTLLQPGDKIIQANGYSFINIEHGQAVSLLKTFQNTVELIIVREV*,2,,FALSE,FALSE,134.666666666667,146,123,135,199,305,162,-0.148870011271837,0.108578988354937,0.0599776747349877,0.117821851700835,-0.172076515381854,0.11478079315604,-0.0918027157046538,0.0655457716147033,0.0974337878111063,0.0105953250077156,0.117815173398285,0.0117793601958954,0.0925754829348357,0.0110355869069894,0.101988641081653,0.00641740581504332,missense,"R23W,K47T",-0.0918027157046538,-0.184653007723708
ERBIN_PDZ1 abundance,1,EIRVRVEKDPELGFSISGGVGGWGNPFRPDDDGIFVTRVQPEGPASRLLQPGDKIIQANGYSFINIEHGQAVSLLKTFQNTVELIIVREV*,2,,FALSE,FALSE,238,222,234,258,345,551,579,-0.0833987185648006,0.0863896477004713,-0.00433489611451566,0.0866673941439154,-0.0129411110919451,0.0820120475927254,-0.0328903137554183,0.0490406784446142,0.103822589506686,0.00843005086487271,0.111385458313821,0.00866466141996292,0.107875539117866,0.00788503941943747,0.107756591958325,0.0048014376407698,missense,"R23W,K47R",-0.0328903137554183,-0.100533744363516
ERBIN_PDZ1 abundance,1,EIRVRVEKDPELGFSISGGVGGWGNPFRPDDDGIFVTRVQPEGPASSLLQPGDKIIQANGYSFINIEHGQAVSLLKTFQNTVELIIVREV*,2,,FALSE,FALSE,212,208,213,215,306,387,343,-0.105457473610349,0.0896922053340435,-0.03121143610209,0.0904593494748409,-0.0870400177970373,0.0897867110114468,-0.0748064906534762,0.0519485245049593,0.101670058132852,0.00875232013643771,0.108698448724658,0.00904376603464113,0.100751307770682,0.00863253359046356,0.103652694624548,0.00508613683275739,missense,"R23W,K47S",-0.0748064906534762,-0.160384604401075
ERBIN_PDZ1 abundance,1,EIRVRVEKDPELGFSISGGVGGWGNPFRPDDDGIFVTRVQPEGPASMLLQPGDKIIQANGYSFINIEHGQAVSLLKTFQNTVELIIVREV*,2,,FALSE,FALSE,107.666666666667,119,103,101,156,192,147,-0.123918689914999,0.119139612981193,-0.0209469713804777,0.129879612217328,-0.109565816580236,0.131538047886267,-0.086943802717148,0.0730241552019794,0.0998685807959465,0.0116258489782825,0.109724649089264,0.0129848471427502,0.0985855672901867,0.0126467113452617,0.10246436385816,0.00714959373712958,missense,"R23W,K47M",-0.086943802717148,-0.177715110647427
ERBIN_PDZ1 abundance,1,EIRVRVEKDPELGFSISGGVGGWGNPFRPDDDGIFVTRVQPEGPASILLQPGDKIIQANGYSFINIEHGQAVSLLKTFQNTVELIIVREV*,2,,FALSE,FALSE,96,100,99,89,90,77,50,-0.240185209995108,0.13305552490591,-0.284646587266715,0.139418211657733,-0.408322430067661,0.150318893645677,-0.304109316495591,0.0810605120647739,0.0885230931797061,0.0129837876720852,0.0833610101360221,0.0139384783830586,0.0698616450944562,0.0144523937235233,0.0812022870434893,0.00793641128451035,missense,"R23W,K47I",-0.304109316495591,-0.487799277000403
ERBIN_PDZ1 abundance,1,EIRVRVEKDPELGFSISGGVGGWGNPFRPDDDGIFVTRVQPEGPASQLLQPGDKIIQANGYSFINIEHGQAVSLLKTFQNTVELIIVREV*,2,,FALSE,FALSE,106.666666666667,91,137,92,209,311,224,0.0494308346208739,0.132394930504186,0.0384993051962807,0.111854719968682,0.0519214565973412,0.135060614818049,0.0455872811976158,0.0722069155942399,0.116784326468456,0.0129193257306857,0.115667851423925,0.0111827900945541,0.1141117436523,0.0129853881608028,0.115440116948506,0.00706958005994198,missense,"R23W,K47Q",0.0455872811976158,0.011522075112613
ERBIN_PDZ1 abundance,1,EIRVRVEKDPELGFSISGGVGGWGNPFRPDDDGIFVTRVQPEGPASHLLQPGDKIIQANGYSFINIEHGQAVSLLKTFQNTVELIIVREV*,2,,FALSE,FALSE,92,78,90,108,103,158,339,-0.121665764878166,0.146407318357177,-0.0390425204490971,0.13926584617395,0.131641552888247,0.123952990902328,0.00538256889158851,0.0782545560751032,0.100088425107861,0.0142866787120128,0.107915528053185,0.0139232454878953,0.121776423662446,0.0119174468643401,0.111503784395103,0.00766168786847188,missense,"R23W,K47H",0.00538256889158851,-0.0458850356296325
ERBIN_PDZ1 abundance,1,EIRVRVEKDPELGFSISGGVGGWGNPFRPDDDGIFVTRVQPEGPASPLLQPGDKIIQANGYSFINIEHGQAVSLLKTFQNTVELIIVREV*,2,,FALSE,FALSE,137.333333333333,124,164,124,120,197,104,-0.227924935780011,0.119096212462632,-0.169569191586143,0.105874044806143,-0.284699637498155,0.122698041186484,-0.221580113421765,0.0664987227961151,0.0897194718894435,0.0116216138808053,0.0948659905327733,0.0105848659749004,0.0817473450759057,0.0117967898600425,0.0892824938160961,0.00651070663830608,missense,"R23W,K47P",-0.221580113421765,-0.369958287012318
ERBIN_PDZ1 abundance,1,EIRVRVEKDPELGFSISGGVGGWGNPFRPDDDGIFVTRVQPEGPASLLLQPGDKIIQANGYSFINIEHGQAVSLLKTFQNTVELIIVREV*,2,,FALSE,FALSE,258,235,243,296,408,348,322,-0.0719746830700169,0.0841841109810972,-0.101421299260049,0.0855562967528285,-0.213689431683264,0.0785735536118298,-0.133328915266201,0.0476897637745488,0.104937366599388,0.00821483078673172,0.101679145806707,0.00855357832125586,0.0885746136110526,0.00755444578863943,0.0979229253538799,0.0046691733093608,missense,"R23W,K47L",-0.133328915266201,-0.243947030742421
ERBIN_PDZ1 abundance,1,EIRVRVEKDPELGFSISGGVGGWGNPFRPDDDGIFVTRVQPEGPASELLQPGDKIIQANGYSFINIEHGQAVSLLKTFQNTVELIIVREV*,2,,FALSE,FALSE,110.666666666667,100,117,115,260,182,110,0.0877759095885126,0.125921855509362,-0.075532461043618,0.122796267805389,-0.241306409439397,0.126420452556417,-0.0759137574382183,0.0721774356328452,0.120526105037983,0.012287671905129,0.104267408900542,0.0122766825364795,0.0859193822804773,0.0121546806974112,0.10354428518595,0.00706669375818641,missense,"R23W,K47E",-0.0759137574382183,-0.161965637650339
ERBIN_PDZ1 abundance,1,EIRVRVEKDPELGFSISGGVGGWGNPFRPDDDGIFVTRVQPEGPASDLLQPGDKIIQANGYSFINIEHGQAVSLLKTFQNTVELIIVREV*,2,,FALSE,FALSE,121.666666666667,125,139,101,101,301,191,-0.273520933725754,0.120404792673411,0.0242669803810677,0.11121989999187,-0.0273884944959402,0.130079155920736,-0.0886651228517918,0.0691847685398412,0.085270135746183,0.0117493073953787,0.114244960185982,0.0111193233177341,0.106486497007688,0.012506446335491,0.102295834148775,0.0067736899727092,missense,"R23W,K47D",-0.0886651228517918,-0.180172932378378
ERBIN_PDZ1 abundance,1,EIRVRVEKDPELGFSISGGVGGWGNPFRPDDDGIFVTRVQPEGPASALLQPGDKIIQANGYSFINIEHGQAVSLLKTFQNTVELIIVREV*,2,,FALSE,FALSE,208,198,231,195,555,337,347,0.0816773524285901,0.0898577539602895,-0.0954980710208343,0.0876735488023762,-0.053354353577511,0.0940016708890336,-0.0227352047911375,0.0521915414103933,0.119930997308886,0.00876847465699672,0.102271326611413,0.00876525276158333,0.103990012302971,0.00903778045067081,0.108750850683402,0.00510992994806699,missense,"R23W,K47A",-0.0227352047911375,-0.0860335668600788
ERBIN_PDZ1 abundance,1,EIRVRVEKDPELGFSISGGVGGWGNPFRPDDDGIFVTRVQPEGPASGLLQPGDKIIQANGYSFINIEHGQAVSLLKTFQNTVELIIVREV*,2,,FALSE,FALSE,284,272,289,291,575,815,511,0.0236856812714445,0.0772234549694139,0.0849371795907265,0.0768217440294375,-0.0511593523707862,0.0770894005722934,0.0193021535713122,0.0444815606177129,0.114272069988234,0.00753559796435905,0.120310525438359,0.00768033247429612,0.104201050455886,0.00741175205564867,0.112866612560309,0.00435506698202144,missense,"R23W,K47G",0.0193021535713122,-0.0260096754202978
ERBIN_PDZ1 abundance,1,EIRVRVEKDPELGFSISGGVGGWGNPFRPDDDGIFVTRVQPEGPASVLLQPGDKIIQANGYSFINIEHGQAVSLLKTFQNTVELIIVREV*,2,,FALSE,FALSE,259,250,268,259,184,397,264,-0.304049046834538,0.0859773095675673,-0.0935543594475154,0.0814207777141043,-0.222772105656932,0.0840153046347194,-0.202910584983459,0.0483483575654779,0.0822911498009234,0.00838981419848464,0.102465651165039,0.00814012557330716,0.0877013609071093,0.00807764235043403,0.0911103758809893,0.00473365441194824,missense,"R23W,K47V",-0.202910584983459,-0.343300623641782
ERBIN_PDZ1 abundance,1,EIRVRVEKDPELGFSISGGVGGWGNPFRPDDDGIFVTRVQPEGPAS*LLQPGDKIIQANGYSFINIEHGQAVSLLKTFQNTVELIIVREV*,2,,FALSE,TRUE,96,93,91,104,19,13,7,-0.698582420584446,0.171327857423556,-0.79588563344573,0.191854064326397,-1.07425895371019,0.223592053651976,-0.823622433271765,0.110947922921565,0.0437919025284587,0.0167184679078435,0.032249363321648,0.0191808064134431,0.00583525026718891,0.0214972337439261,0.0303381898719972,0.0108626052937351,stop,"R23W,K47*",-0.823622433271765,-1.22959657677483
ERBIN_PDZ1 abundance,1,EIRVRVEKDPELGFSISGGVGGWGNPFRPDDDGIFVTRVQPEGPASYLLQPGDKIIQANGYSFINIEHGQAVSLLKTFQNTVELIIVREV*,2,,FALSE,FALSE,88.6666666666667,86,90,90,64,153,61,-0.298954433514066,0.145640215306161,-0.0487439323424288,0.139450950291445,-0.349420850508252,0.146706984254422,-0.226405473110356,0.0830368328201581,0.0827882909581295,0.0142118234728633,0.106945619471283,0.0139417514614668,0.0755247310717689,0.0141051270869076,0.0888100561505931,0.00812990740173583,missense,"R23W,K47Y",-0.226405473110356,-0.376848274332849
ERBIN_PDZ1 abundance,1,EIRVRVEKDPELGFSISGGVGGWGNPFRPDDDGIFVTRVQPEGPASWLLQPGDKIIQANGYSFINIEHGQAVSLLKTFQNTVELIIVREV*,2,,FALSE,FALSE,106,95,111,112,49,52,132,-0.412283894586309,0.14432882992956,-0.437593928263181,0.138727748172774,-0.175789847957522,0.126395836362394,-0.329311457787366,0.078431839140438,0.0717294066269875,0.0140838562253694,0.0680699432023911,0.0138694485895692,0.0922184649771567,0.0121523139761072,0.0787348148619413,0.00767904516469956,missense,"R23W,K47W",-0.329311457787366,-0.523784663615438
ERBIN_PDZ1 abundance,1,EIRVRVEKDPELGFSISGGVGGWGNPFRPDDDGIFVTRVQPEGPASCLLQPGDKIIQANGYSFINIEHGQAVSLLKTFQNTVELIIVREV*,2,,FALSE,FALSE,77.6666666666667,82,77,74,94,122,70,-0.165392378264488,0.144100896679889,-0.0699865711793653,0.151215571462239,-0.244795760993964,0.157326238371959,-0.158102880426844,0.0869426890263923,0.0958215067350326,0.0140616141056286,0.104821864915065,0.0151179315022534,0.0855838989537755,0.0151261141221006,0.0954973747170189,0.00851231901598842,missense,"R23W,K47C",-0.158102880426844,-0.279321037417961
ERBIN_PDZ1 abundance,1,EIRVRVEKDPELGFSISGGVGGWGNPFRPDDDGIFVTRVQPEGPASFLLQPGDKIIQANGYSFINIEHGQAVSLLKTFQNTVELIIVREV*,2,,FALSE,FALSE,112.333333333333,94,132,111,115,353,137,-0.145278976084822,0.134218679824889,0.0879321211221789,0.1133975465744,-0.161306652029612,0.126624868316902,-0.0576896715446492,0.0714933622023756,0.0977842072200271,0.0130972903357923,0.120609947782817,0.0113370357633008,0.0936109502785619,0.0121743342285288,0.105328555199197,0.00699971801432885,missense,"R23W,K47F",-0.0576896715446492,-0.135944008416805
ERBIN_PDZ1 abundance,1,EIRVRVEKDPELGFSISGGVGGCGNPFRPDDDGIFVTRVQPEGPASKLLQPGDKIIQANGYSFINIEHGQAVSLLKTFQNTVELIIVREV*,1,,FALSE,FALSE,94.6666666666667,98,88,98,202,351,323,0.0159894390449866,0.128191003048685,0.20854190285363,0.137591703431456,0.146962177437767,0.129890615074795,0.119685762924355,0.0760402871128426,0.113521057393966,0.0125090992368241,0.13266803413653,0.0137558713539931,0.123249423447835,0.0124883190963103,0.122694895034181,0.00744489489824017,missense,R23C,0.119685762924355,0.117325089295144
ERBIN_PDZ1 abundance,1,EIRVRVEKDPELGFSISGGVGGCGNPFRPDDDGIFVTRVQPEGPASNLLQPGDKIIQANGYSFINIEHGQAVSLLKTFQNTVELIIVREV*,2,,FALSE,FALSE,95,86,106,93,173,392,252,0.00845997719924483,0.13677574199023,0.185726252641637,0.125561445322799,0.0854940737639824,0.133934743688648,0.0984688490045374,0.0761102225519806,0.112786319516984,0.0133468128734139,0.130387016158362,0.0125531339885061,0.117339579287952,0.0128771414031969,0.120617605478927,0.00745174208430184,missense,"R23C,K47N",0.0984688490045374,0.087030090098717
ERBIN_PDZ1 abundance,1,EIRVRVEKDPELGFSISGGVGGCGNPFRPDDDGIFVTRVQPEGPASTLLQPGDKIIQANGYSFINIEHGQAVSLLKTFQNTVELIIVREV*,2,,FALSE,FALSE,178.666666666667,218,151,167,578,455,238,0.0898749593120877,0.085421212538198,0.12253902842381,0.105693462707266,-0.116877418724285,0.102310717527438,0.0376302012640255,0.0557194059143662,0.120730933931359,0.0083355492909619,0.124069808755015,0.0105668120947678,0.0978825940951828,0.00983665283838535,0.114661061186728,0.00545533343672472,missense,"R23C,K47T",0.0376302012640255,0.000160397768536126
ERBIN_PDZ1 abundance,1,EIRVRVEKDPELGFSISGGVGGCGNPFRPDDDGIFVTRVQPEGPASRLLQPGDKIIQANGYSFINIEHGQAVSLLKTFQNTVELIIVREV*,2,,FALSE,FALSE,287.666666666667,289,297,277,792,988,498,0.0997699804149486,0.074043461234843,0.15244460718697,0.075197686235683,-0.0483496375777749,0.0788263083999976,0.0718512980581589,0.0438452008748072,0.121696507161792,0.00722528868950987,0.127059649595511,0.0075179656343982,0.104471190179872,0.00757874687032992,0.118011554439821,0.00429276275378551,missense,"R23C,K47R",0.0718512980581589,0.0490236822121212
ERBIN_PDZ1 abundance,1,EIRVRVEKDPELGFSISGGVGGCGNPFRPDDDGIFVTRVQPEGPASSLLQPGDKIIQANGYSFINIEHGQAVSLLKTFQNTVELIIVREV*,2,,FALSE,FALSE,298.333333333333,313,311,271,784,845,606,0.0680615477520509,0.0714488390952318,0.0703058098855982,0.0741985434113115,0.0232175071778252,0.0789371286928297,0.0554425472304375,0.0431125024573359,0.118602343598116,0.00697210098479918,0.118847739279187,0.00741807530806637,0.111352005549059,0.00758940167536289,0.116405018878711,0.00422102627149046,missense,"R23C,K47S",0.0554425472304375,0.0255941158284887
ERBIN_PDZ1 abundance,1,EIRVRVEKDPELGFSISGGVGGCGNPFRPDDDGIFVTRVQPEGPASMLLQPGDKIIQANGYSFINIEHGQAVSLLKTFQNTVELIIVREV*,2,,FALSE,FALSE,142,146,149,131,450,330,199,0.140370255201074,0.104292199083895,0.0310579803976243,0.107347595321147,-0.0961347034347894,0.115488773365735,0.03308256403127,0.0627835207851815,0.125658352020351,0.0101770127149375,0.114923897362156,0.0107321856955848,0.0998769002065979,0.0111036555874514,0.114215814561305,0.0061469614507572,missense,"R23C,K47M",0.03308256403127,-0.00633303793246292
ERBIN_PDZ1 abundance,1,EIRVRVEKDPELGFSISGGVGGCGNPFRPDDDGIFVTRVQPEGPASILLQPGDKIIQANGYSFINIEHGQAVSLLKTFQNTVELIIVREV*,2,,FALSE,FALSE,117,112,120,119,201,105,155,-0.0268250651146498,0.120791215726561,-0.249112869066648,0.125465736273576,-0.144405840551108,0.122000261672891,-0.137343733132527,0.07084374956162,0.109343144213079,0.0117870152235748,0.0869135299762367,0.0125435653783669,0.0952358769648248,0.0117297019244006,0.0975298456038519,0.00693611623139744,missense,"R23C,K47I",-0.137343733132527,-0.249679669546245
ERBIN_PDZ1 abundance,1,EIRVRVEKDPELGFSISGGVGGCGNPFRPDDDGIFVTRVQPEGPASQLLQPGDKIIQANGYSFINIEHGQAVSLLKTFQNTVELIIVREV*,2,,FALSE,FALSE,103.666666666667,92,114,105,252,233,275,0.10389124423441,0.130949150410139,0.00683052728303819,0.123041770490355,0.0748174439421428,0.126267979400135,0.0598767806969799,0.0731093856452851,0.122098667195435,0.0127782440148013,0.112501732944043,0.0123012269186423,0.116313075871893,0.0121400211823402,0.116839162453993,0.00715793841488704,missense,"R23C,K47Q",0.0598767806969799,0.0319256256707468
ERBIN_PDZ1 abundance,1,EIRVRVEKDPELGFSISGGVGGCGNPFRPDDDGIFVTRVQPEGPASHLLQPGDKIIQANGYSFINIEHGQAVSLLKTFQNTVELIIVREV*,2,,FALSE,FALSE,110.333333333333,104,114,113,187,529,210,-0.026234082368728,0.125222514161663,0.254199524901685,0.120583009051833,-0.0328598091262361,0.123156501665084,0.0687381209938967,0.0709813414682582,0.109400813329008,0.0122194289698938,0.137232701624168,0.012055409727671,0.105960458056066,0.0118408684930254,0.117706751855256,0.00694958747568995,missense,"R23C,K47H",0.0687381209938967,0.0445784694438277
ERBIN_PDZ1 abundance,1,EIRVRVEKDPELGFSISGGVGGCGNPFRPDDDGIFVTRVQPEGPASPLLQPGDKIIQANGYSFINIEHGQAVSLLKTFQNTVELIIVREV*,2,,FALSE,FALSE,158.333333333333,160,172,143,322,227,143,-0.00221064008868788,0.100627415852406,-0.127950666531453,0.102200452372709,-0.239299506781684,0.113438232725998,-0.11412045897751,0.0606107542117897,0.111745062272727,0.00981939684460429,0.0990268451651201,0.0102175948120247,0.0861123357188017,0.010906506580079,0.0998035723589934,0.00593423186501397,missense,"R23C,K47P",-0.11412045897751,-0.216519848352481
ERBIN_PDZ1 abundance,1,EIRVRVEKDPELGFSISGGVGGCGNPFRPDDDGIFVTRVQPEGPASLLLQPGDKIIQANGYSFINIEHGQAVSLLKTFQNTVELIIVREV*,2,,FALSE,FALSE,303.333333333333,291,347,272,550,831,631,-0.0120690126202469,0.0746709620225983,0.0518467953442834,0.0702035769056439,0.0337739828761336,0.0787162826588283,0.02539542964416,0.0428890135644353,0.110783065273109,0.00728652129896402,0.117002280410525,0.00701867444344337,0.112366956759945,0.00756816845738039,0.11346318842385,0.00419914509005701,missense,"R23C,K47L",0.02539542964416,-0.0173092680741518
ERBIN_PDZ1 abundance,1,EIRVRVEKDPELGFSISGGVGGCGNPFRPDDDGIFVTRVQPEGPASELLQPGDKIIQANGYSFINIEHGQAVSLLKTFQNTVELIIVREV*,2,,FALSE,FALSE,114,116,112,114,455,507,482,0.214894199352403,0.115922471902327,0.246724346697198,0.121703218579946,0.225128559791786,0.119967253230371,0.228422725060524,0.0687756599629649,0.132930527061796,0.0113119148014891,0.136485363033507,0.0121674038216021,0.130764721800061,0.0115342385482279,0.133341031252162,0.00673363527969769,missense,"R23C,K47E",0.228422725060524,0.272587357548972
ERBIN_PDZ1 abundance,1,EIRVRVEKDPELGFSISGGVGGCGNPFRPDDDGIFVTRVQPEGPASDLLQPGDKIIQANGYSFINIEHGQAVSLLKTFQNTVELIIVREV*,2,,FALSE,FALSE,146,140,167,131,271,638,416,-0.00343210404240974,0.108053567404363,0.195537664055518,0.0999984606184703,0.13528813059043,0.112690927548422,0.113139238924383,0.0614995432753594,0.111625869712813,0.0105440535248851,0.131367922054899,0.00999744843300301,0.122127023480055,0.0108346570048459,0.12205394291552,0.00602125075218838,missense,"R23C,K47D",0.113139238924383,0.107977502739057
ERBIN_PDZ1 abundance,1,EIRVRVEKDPELGFSISGGVGGCGNPFRPDDDGIFVTRVQPEGPASALLQPGDKIIQANGYSFINIEHGQAVSLLKTFQNTVELIIVREV*,2,,FALSE,FALSE,177.666666666667,168,200,165,536,621,583,0.139504623078262,0.0966088327812913,0.119876589995977,0.091964824654486,0.158401354464256,0.0999980643688152,0.138179947422398,0.0554371645068423,0.12557388214439,0.00942725657553324,0.123803628748606,0.00919427745634282,0.124349241882167,0.00961430305131771,0.124505609657237,0.00542769995854192,missense,"R23C,K47A",0.138179947422398,0.143732384278013
ERBIN_PDZ1 abundance,1,EIRVRVEKDPELGFSISGGVGGCGNPFRPDDDGIFVTRVQPEGPASGLLQPGDKIIQANGYSFINIEHGQAVSLLKTFQNTVELIIVREV*,2,,FALSE,FALSE,301,278,336,289,877,813,570,0.145852252955866,0.0754941326685867,0.0575873432919092,0.0712951004857413,-0.0143158089355937,0.0770013048611624,0.0637995054250313,0.0429993390720171,0.126193294818986,0.00736684771076063,0.117576197566136,0.00712780063036605,0.107743368942811,0.00740328210305827,0.117223225618717,0.00420994675638057,missense,"R23C,K47G",0.0637995054250313,0.0375267674264816
ERBIN_PDZ1 abundance,1,EIRVRVEKDPELGFSISGGVGGCGNPFRPDDDGIFVTRVQPEGPASVLLQPGDKIIQANGYSFINIEHGQAVSLLKTFQNTVELIIVREV*,2,,FALSE,FALSE,296.666666666667,269,343,278,378,479,361,-0.105392735732852,0.079170405283689,-0.119889688119866,0.0724309305236251,-0.151006485642653,0.0801202238265889,-0.124899316346102,0.0444582399923903,0.101676375366626,0.00772558473496871,0.09983274973096,0.00724135640074658,0.0946012586585119,0.00770315022866036,0.0987482441470787,0.00435278372388185,missense,"R23C,K47V",-0.124899316346102,-0.231910657616918
ERBIN_PDZ1 abundance,1,EIRVRVEKDPELGFSISGGVGGCGNPFRPDDDGIFVTRVQPEGPAS*LLQPGDKIIQANGYSFINIEHGQAVSLLKTFQNTVELIIVREV*,2,,FALSE,TRUE,90.3333333333333,72,90,109,38,31,12,-0.405180829413667,0.164944527378371,-0.530373817144988,0.160818434254508,-0.919835030673908,0.186572767715647,-0.593617957311357,0.0979876879018088,0.0724225359809754,0.0160955715493035,0.058794178865832,0.0160779875369277,0.0206823215961731,0.0179380185132936,0.052857294081966,0.00959370440918966,stop,"R23C,K47*",-0.593617957311357,-0.90118003887831
ERBIN_PDZ1 abundance,1,EIRVRVEKDPELGFSISGGVGGCGNPFRPDDDGIFVTRVQPEGPASYLLQPGDKIIQANGYSFINIEHGQAVSLLKTFQNTVELIIVREV*,2,,FALSE,FALSE,115,110,122,113,141,227,116,-0.130859874020572,0.123952290908366,-0.0215012960852582,0.119356814305115,-0.219131993952953,0.126914654392727,-0.119732421124912,0.0711811506349472,0.0991912480757656,0.0120954783934062,0.10966922990964,0.0119328196530507,0.0880513390520225,0.0122021956793541,0.0992541206151,0.00696915024040567,missense,"R23C,K47Y",-0.119732421124912,-0.224533001885951
ERBIN_PDZ1 abundance,1,EIRVRVEKDPELGFSISGGVGGCGNPFRPDDDGIFVTRVQPEGPASWLLQPGDKIIQANGYSFINIEHGQAVSLLKTFQNTVELIIVREV*,2,,FALSE,FALSE,107.666666666667,111,101,111,83,101,179,-0.297478393449989,0.12847475754147,-0.208828061921543,0.135451943400412,-0.0773830866862368,0.12496693652602,-0.19182264866753,0.0747178606862135,0.0829323254940949,0.0125367884897726,0.0909410447957225,0.0135419466551822,0.101679772364781,0.0120149325563408,0.0921959651606296,0.00731541977221521,missense,"R23C,K47W",-0.19182264866753,-0.327468489757912
ERBIN_PDZ1 abundance,1,EIRVRVEKDPELGFSISGGVGGCGNPFRPDDDGIFVTRVQPEGPASCLLQPGDKIIQANGYSFINIEHGQAVSLLKTFQNTVELIIVREV*,2,,FALSE,FALSE,104,94,138,80,81,348,137,-0.253628327096406,0.137633011962441,0.070217809449162,0.111092146641058,-0.0585214411775423,0.146531114288763,-0.057791509441276,0.074454635080339,0.0872112906204538,0.0134304667562927,0.118838941345499,0.0111065510457513,0.103493223226173,0.0140882180881371,0.105318584531465,0.00728964807875287,missense,"R23C,K47C",-0.057791509441276,-0.136089419714986
ERBIN_PDZ1 abundance,1,EIRVRVEKDPELGFSISGGVGGCGNPFRPDDDGIFVTRVQPEGPASFLLQPGDKIIQANGYSFINIEHGQAVSLLKTFQNTVELIIVREV*,2,,FALSE,FALSE,115.666666666667,116,108,123,182,149,139,-0.0683706482692011,0.119483732103458,-0.111740342458042,0.128543912933922,-0.188975547826509,0.120992871747887,-0.122993757903184,0.0709103989820548,0.105289054533051,0.0116594287159187,0.100647488903072,0.0128513092400139,0.0909507272935891,0.0116328465293391,0.0989348121213542,0.00694264169242613,missense,"R23C,K47F",-0.122993757903184,-0.229189767495239
ERBIN_PDZ1 abundance,1,EIRVRVEKDPELGFSISGGVGGFGNPFRPDDDGIFVTRVQPEGPASKLLQPGDKIIQANGYSFINIEHGQAVSLLKTFQNTVELIIVREV*,1,,FALSE,FALSE,155,158,158,149,458,281,315,0.121399136679244,0.100563567556089,-0.0351283389225142,0.105084954296403,0.00759683182844522,0.107007442876559,0.0342759875950743,0.0601090939109474,0.123807117545393,0.00981316641769644,0.108306852356854,0.0105059758436793,0.109850157412066,0.0102882189875932,0.114332659372641,0.00588511568783742,missense,R23F,0.0342759875950743,-0.00462898398554666
ERBIN_PDZ1 abundance,1,EIRVRVEKDPELGFSISGGVGGFGNPFRPDDDGIFVTRVQPEGPASNLLQPGDKIIQANGYSFINIEHGQAVSLLKTFQNTVELIIVREV*,2,,FALSE,FALSE,166.333333333333,181,158,160,595,441,390,0.160286301162568,0.0939123700956924,0.100839448716057,0.103541250579377,0.0522715342177368,0.102874787722133,0.107982785832934,0.0576246305622743,0.127601794145091,0.00916413109464641,0.121900371067631,0.0103516424848321,0.114145401827138,0.0098908853060661,0.121549088807637,0.00564186873005104,missense,"R23F,K47N",0.107982785832934,0.100614757014008
ERBIN_PDZ1 abundance,1,EIRVRVEKDPELGFSISGGVGGFGNPFRPDDDGIFVTRVQPEGPASTLLQPGDKIIQANGYSFINIEHGQAVSLLKTFQNTVELIIVREV*,2,,FALSE,FALSE,290.666666666667,297,315,260,720,786,632,0.0620889262934937,0.0737334235360241,0.0531899011398909,0.0737801221204806,0.0508946083399878,0.0805631836974763,0.0556495245163883,0.0437807185495994,0.118019524892027,0.00719503467597189,0.117136558786898,0.00737624321132727,0.114013017437985,0.00774573855739617,0.116425283454224,0.00428644946707667,missense,"R23F,K47T",0.0556495245163883,0.0258896525279
ERBIN_PDZ1 abundance,1,EIRVRVEKDPELGFSISGGVGGFGNPFRPDDDGIFVTRVQPEGPASRLLQPGDKIIQANGYSFINIEHGQAVSLLKTFQNTVELIIVREV*,2,,FALSE,FALSE,477.333333333333,436,533,463,1013,1262,877,0.043186056405476,0.0610520683210687,0.0440236009608792,0.0567424666833347,-0.0459596299144334,0.0613213278957258,0.0154319951151114,0.0344049174630591,0.116174950236501,0.00595756615580556,0.116220148546237,0.00567288617364226,0.104700977207405,0.00589573241862257,0.112487696014357,0.00336849062806659,missense,"R23F,K47R",0.0154319951151114,-0.0315357593627478
ERBIN_PDZ1 abundance,1,EIRVRVEKDPELGFSISGGVGGFGNPFRPDDDGIFVTRVQPEGPASSLLQPGDKIIQANGYSFINIEHGQAVSLLKTFQNTVELIIVREV*,2,,FALSE,FALSE,433.666666666667,429,421,451,925,690,733,0.0156082402751888,0.0617621749235834,-0.0603964404522797,0.0646042089660539,-0.0793760136143411,0.0622451308959549,-0.0406211796200107,0.0362774147457757,0.113483859360353,0.0060268595831782,0.105780648048494,0.00645887190361185,0.101488162621464,0.00598455135786885,0.106999684192461,0.00355182167528341,missense,"R23F,K47S",-0.0406211796200107,-0.111572417378858
ERBIN_PDZ1 abundance,1,EIRVRVEKDPELGFSISGGVGGFGNPFRPDDDGIFVTRVQPEGPASMLLQPGDKIIQANGYSFINIEHGQAVSLLKTFQNTVELIIVREV*,2,,FALSE,FALSE,168.666666666667,169,176,161,280,270,383,-0.0515302722940921,0.099342488043134,-0.0797243507314573,0.100209774221794,0.0446318360235444,0.102636106388354,-0.0301640168951586,0.0581396290350656,0.106932367474273,0.0096940113721758,0.103848320439262,0.0100185747267414,0.113410883872983,0.0098679373151212,0.108023516168592,0.00569229081087507,missense,"R23F,K47M",-0.0301640168951586,-0.0966409463108438
ERBIN_PDZ1 abundance,1,EIRVRVEKDPELGFSISGGVGGFGNPFRPDDDGIFVTRVQPEGPASILLQPGDKIIQANGYSFINIEHGQAVSLLKTFQNTVELIIVREV*,2,,FALSE,FALSE,134,119,150,133,118,106,177,-0.210222563187666,0.121322703345808,-0.313572958855297,0.114232759031293,-0.137658502587623,0.115373218890463,-0.221459166887055,0.067466318648494,0.0914468999477198,0.0118388787024009,0.0804690665348692,0.0114205369833871,0.0958845990413977,0.0110925456149614,0.0892943353579078,0.00660544128093366,missense,"R23F,K47I",-0.221459166887055,-0.369785591059189
ERBIN_PDZ1 abundance,1,EIRVRVEKDPELGFSISGGVGGFGNPFRPDDDGIFVTRVQPEGPASQLLQPGDKIIQANGYSFINIEHGQAVSLLKTFQNTVELIIVREV*,2,,FALSE,FALSE,153.333333333333,160,167,133,342,251,267,0.0272226757329914,0.100929140088082,-0.0859025683982081,0.102968410647599,-0.00863734350273475,0.113345330488303,-0.0225731813980353,0.0608217005789965,0.114617216009931,0.00984883961606613,0.103230646805596,0.0102943722264411,0.108289324385874,0.0108975745045136,0.108766713947186,0.00595488504233154,missense,"R23F,K47Q",-0.0225731813980353,-0.0858022184847975
ERBIN_PDZ1 abundance,1,EIRVRVEKDPELGFSISGGVGGFGNPFRPDDDGIFVTRVQPEGPASHLLQPGDKIIQANGYSFINIEHGQAVSLLKTFQNTVELIIVREV*,2,,FALSE,FALSE,177.333333333333,185,170,177,330,290,256,-0.0287013179723726,0.0948135264456242,-0.0477018314344716,0.101486732524568,-0.111538128124787,0.0998754790527868,-0.0615910619260682,0.0569266528399705,0.109160056222249,0.00925206748597732,0.107049804575982,0.010146239939827,0.0983959396106849,0.00960251709940577,0.104946580821541,0.00557353165530864,missense,"R23F,K47H",-0.0615910619260682,-0.141514687494672
ERBIN_PDZ1 abundance,1,EIRVRVEKDPELGFSISGGVGGFGNPFRPDDDGIFVTRVQPEGPASPLLQPGDKIIQANGYSFINIEHGQAVSLLKTFQNTVELIIVREV*,2,,FALSE,FALSE,234,243,246,213,232,418,285,-0.225813494703169,0.085366719737622,-0.0493922717023097,0.0843751925344564,-0.149446983895101,0.0914744908282286,-0.140446100512878,0.0501761586184542,0.0899255099524493,0.00833023178946892,0.106880801080305,0.00843549621835001,0.0947511967848612,0.00879480499786391,0.0972261013656408,0.004912609374521,missense,"R23F,K47P",-0.140446100512878,-0.254109447488973
ERBIN_PDZ1 abundance,1,EIRVRVEKDPELGFSISGGVGGFGNPFRPDDDGIFVTRVQPEGPASLLLQPGDKIIQANGYSFINIEHGQAVSLLKTFQNTVELIIVREV*,2,,FALSE,FALSE,462,450,511,425,799,1016,647,-0.0303653778510183,0.060580302089046,-0.0112544422672411,0.0583513918089303,-0.100486918049086,0.0642710494935873,-0.0444234580707253,0.0351741533005824,0.1089976743884,0.00591153039297816,0.110693669606137,0.00583374010955508,0.0994584570046186,0.00617933308167403,0.106627413590728,0.00344380438843972,missense,"R23F,K47L",-0.0444234580707253,-0.11700157748406
ERBIN_PDZ1 abundance,1,EIRVRVEKDPELGFSISGGVGGFGNPFRPDDDGIFVTRVQPEGPASELLQPGDKIIQANGYSFINIEHGQAVSLLKTFQNTVELIIVREV*,2,,FALSE,FALSE,195,172,216,197,905,389,566,0.305699768266558,0.0953526785989166,-0.0313447804130665,0.0898538071255273,0.103873047840857,0.0925238007607128,0.119415350269823,0.0534021086243654,0.141791491137193,0.00930467888325862,0.108685117490712,0.0089832263185913,0.11910662375689,0.00889569078749732,0.122668419676597,0.00522845324693229,missense,"R23F,K47E",0.119415350269823,0.116938975123087
ERBIN_PDZ1 abundance,1,EIRVRVEKDPELGFSISGGVGGFGNPFRPDDDGIFVTRVQPEGPASDLLQPGDKIIQANGYSFINIEHGQAVSLLKTFQNTVELIIVREV*,2,,FALSE,FALSE,209.666666666667,224,203,202,479,421,527,0.027351781176607,0.0859411073742575,0.0112312034549802,0.092195159450142,0.0736003872852333,0.0916340094433408,0.0370561757081009,0.0518382154153233,0.114629814341856,0.00838628152600425,0.112941695047732,0.00921730541324992,0.116196062091636,0.00881014189780987,0.114604859926909,0.00507533677386964,missense,"R23F,K47D",0.0370561757081009,-0.000659236218818689
ERBIN_PDZ1 abundance,1,EIRVRVEKDPELGFSISGGVGGFGNPFRPDDDGIFVTRVQPEGPASALLQPGDKIIQANGYSFINIEHGQAVSLLKTFQNTVELIIVREV*,2,,FALSE,FALSE,265.666666666667,246,296,255,548,634,518,0.0395800129399925,0.0809303500889922,0.0204201448767089,0.0762572470814974,-0.00920475914090385,0.0818806608693697,0.0172681579151169,0.0459413521069461,0.115823066293875,0.00789732318538484,0.113860368869803,0.0076238963142521,0.108234770270893,0.00787240725717278,0.112667469652531,0.00449799114266485,missense,"R23F,K47A",0.0172681579151169,-0.0289139572118366
ERBIN_PDZ1 abundance,1,EIRVRVEKDPELGFSISGGVGGFGNPFRPDDDGIFVTRVQPEGPASGLLQPGDKIIQANGYSFINIEHGQAVSLLKTFQNTVELIIVREV*,2,,FALSE,FALSE,457.666666666667,422,504,447,902,1102,963,0.0165737826798722,0.0627096878875137,0.0261492060366867,0.0584336737638163,0.010516770024615,0.062086433680855,0.0181024862322433,0.0352107907151794,0.113578078653987,0.00611931953287904,0.114433137622064,0.00584196633219743,0.110130894553193,0.00596929343133796,0.112749156438148,0.00344739145670805,missense,"R23F,K47G",0.0181024862322433,-0.0277226446678718
ERBIN_PDZ1 abundance,1,EIRVRVEKDPELGFSISGGVGGFGNPFRPDDDGIFVTRVQPEGPASVLLQPGDKIIQANGYSFINIEHGQAVSLLKTFQNTVELIIVREV*,2,,FALSE,FALSE,456.333333333333,409,479,481,530,585,822,-0.130929823593732,0.0650326140978355,-0.14925849842426,0.0614918518486161,-0.0863351641066085,0.0609071506826953,-0.121618835550396,0.0360263421409457,0.0991844222757374,0.00634599468007092,0.0968965728664274,0.0061477108157888,0.100819075852288,0.00585591139540417,0.0990694269787989,0.00352723984865232,missense,"R23F,K47V",-0.121618835550396,-0.227226556835561
ERBIN_PDZ1 abundance,1,EIRVRVEKDPELGFSISGGVGGFGNPFRPDDDGIFVTRVQPEGPAS*LLQPGDKIIQANGYSFINIEHGQAVSLLKTFQNTVELIIVREV*,2,,FALSE,TRUE,169.666666666667,169,183,157,18,45,67,-0.899947784016845,0.151948521008604,-0.632043004974793,0.119636865445588,-0.494610795810765,0.117387485930242,-0.640818429410237,0.0733731970104867,0.0241423229625792,0.0148273988266041,0.0486296977701497,0.0119608180524078,0.0615654595303298,0.0112862071010006,0.0482360259717863,0.0071837674584304,stop,"R23F,K47*",-0.640818429410237,-0.968576186579645
ERBIN_PDZ1 abundance,1,EIRVRVEKDPELGFSISGGVGGFGNPFRPDDDGIFVTRVQPEGPASYLLQPGDKIIQANGYSFINIEHGQAVSLLKTFQNTVELIIVREV*,2,,FALSE,FALSE,169,178,173,156,218,174,164,-0.144946905081486,0.0984560952232742,-0.207089221875079,0.103486956557827,-0.211659967686672,0.108136058532744,-0.185746583553852,0.0595434646624486,0.0978166112814324,0.00960751563157984,0.0911148871087966,0.0103462143844662,0.0887697362068562,0.010396729617429,0.0927908559466029,0.00582973648733289,missense,"R23F,K47Y",-0.185746583553852,-0.318792657427538
ERBIN_PDZ1 abundance,1,EIRVRVEKDPELGFSISGGVGGFGNPFRPDDDGIFVTRVQPEGPASWLLQPGDKIIQANGYSFINIEHGQAVSLLKTFQNTVELIIVREV*,2,,FALSE,FALSE,182,188,181,177,263,139,228,-0.103830716562504,0.0951887586746146,-0.288480639350543,0.103253124017361,-0.147891312623907,0.100458676583804,-0.175341425567556,0.0574246963595044,0.101828799892115,0.00928868329424519,0.0829776968553931,0.0103228367369423,0.0949007666304767,0.00965858856276229,0.0938095962821385,0.00562229372339731,missense,"R23F,K47W",-0.175341425567556,-0.30393544237615
ERBIN_PDZ1 abundance,1,EIRVRVEKDPELGFSISGGVGGFGNPFRPDDDGIFVTRVQPEGPASCLLQPGDKIIQANGYSFINIEHGQAVSLLKTFQNTVELIIVREV*,2,,FALSE,FALSE,177.666666666667,174,188,171,232,373,251,-0.118678852944058,0.0990474338281933,-0.00213067422607378,0.0959472268327975,-0.10690525815819,0.101502864467449,-0.073808665544277,0.0570154950610421,0.10037989312751,0.00966521947284465,0.111605827652792,0.00959242218948079,0.0988413663910667,0.00975898189356566,0.10375038893038,0.00558222995227091,missense,"R23F,K47C",-0.073808665544277,-0.158959839659341
ERBIN_PDZ1 abundance,1,EIRVRVEKDPELGFSISGGVGGFGNPFRPDDDGIFVTRVQPEGPASFLLQPGDKIIQANGYSFINIEHGQAVSLLKTFQNTVELIIVREV*,2,,FALSE,FALSE,166,151,183,164,213,398,243,-0.101264749589443,0.105720991785988,0.0255731444824902,0.0969365607320916,-0.103953351498261,0.103554628274976,-0.0554486064806035,0.0588089814040905,0.102079191376237,0.0103164367718078,0.114375545278675,0.00969133185849011,0.0991251771366736,0.00995624850227254,0.105547971701888,0.00575782525618671,missense,"R23F,K47F",-0.0554486064806035,-0.13274405838774
ERBIN_PDZ1 abundance,1,EIRVRVEKDPELGFSISGGVGVRGNPFRPDDDGIFVTRVQPEGPASKLLQPGDKIIQANGYSFINIEHGQAVSLLKTFQNTVELIIVREV*,1,,FALSE,FALSE,397.666666666667,436,396,361,731,664,548,-0.0502201186243107,0.0622128052650153,-0.0536728436815093,0.0665674718352086,-0.10308550395831,0.0699655816641975,-0.067041667890769,0.0381157089081919,0.10706021452969,0.00607083286933741,0.106452846516194,0.00665515111804587,0.0992086162442613,0.00672683325949545,0.104412927016701,0.00373180398927609,missense,G22V,-0.067041667890769,-0.149297445342712
ERBIN_PDZ1 abundance,1,EIRVRVEKDPELGFSISGGVGVRGNPFRPDDDGIFVTRVQPEGPASNLLQPGDKIIQANGYSFINIEHGQAVSLLKTFQNTVELIIVREV*,2,,FALSE,FALSE,393,389,439,351,583,636,417,-0.0825484530497768,0.0660457010358433,-0.097520665437135,0.0636462713579135,-0.173369792528049,0.0716627386597072,-0.114420586264373,0.0386093508414186,0.103905559882548,0.00644485345129262,0.102069115664837,0.00636310111093979,0.0924511409439047,0.00689000623472738,0.0997741877236689,0.00378013511018287,missense,"G22V,K47N",-0.114420586264373,-0.216948391162652
ERBIN_PDZ1 abundance,1,EIRVRVEKDPELGFSISGGVGVRGNPFRPDDDGIFVTRVQPEGPASTLLQPGDKIIQANGYSFINIEHGQAVSLLKTFQNTVELIIVREV*,2,,FALSE,FALSE,851.333333333333,905,890,759,1135,1181,1024,-0.138209423942396,0.0438985718571153,-0.134381853990566,0.0450868414891804,-0.135936195201014,0.048492735992025,-0.136225171896193,0.0263880948209872,0.0984740663147089,0.00428369837707688,0.098383880617588,0.00450760311716044,0.0960501900982536,0.0046623288416397,0.0976393608510707,0.00258358562238865,missense,"G22V,K47T",-0.136225171896193,-0.248082509286089
ERBIN_PDZ1 abundance,1,EIRVRVEKDPELGFSISGGVGVRGNPFRPDDDGIFVTRVQPEGPASRLLQPGDKIIQANGYSFINIEHGQAVSLLKTFQNTVELIIVREV*,2,,FALSE,FALSE,1274.33333333333,1314,1303,1206,1117,1186,954,-0.263183014817261,0.0375567418028339,-0.23966147520052,0.0380342700800076,-0.3046379502125,0.0399264810203012,-0.267989341460667,0.0222082919052515,0.0862789277085914,0.00366485165924636,0.0878584427500155,0.00380251507333255,0.0798303781628198,0.00383872718661913,0.0847386942306822,0.00217435264097143,missense,"G22V,K47R",-0.267989341460667,-0.43622464089671
ERBIN_PDZ1 abundance,1,EIRVRVEKDPELGFSISGGVGVRGNPFRPDDDGIFVTRVQPEGPASSLLQPGDKIIQANGYSFINIEHGQAVSLLKTFQNTVELIIVREV*,2,,FALSE,FALSE,1438.33333333333,1381,1569,1365,1619,1632,1277,-0.162062425372712,0.0357367855136231,-0.205318297187498,0.0344385278863242,-0.253125978229191,0.0371118897785939,-0.205676015561399,0.0206186136665793,0.0961464492831562,0.00348725718469674,0.0912919371166999,0.00344302706784337,0.0847829911213259,0.00356811861700168,0.0908396201963008,0.00201871162673682,missense,"G22V,K47S",-0.205676015561399,-0.347249299563883
ERBIN_PDZ1 abundance,1,EIRVRVEKDPELGFSISGGVGVRGNPFRPDDDGIFVTRVQPEGPASMLLQPGDKIIQANGYSFINIEHGQAVSLLKTFQNTVELIIVREV*,2,,FALSE,FALSE,594.666666666667,624,615,545,392,535,532,-0.35384173930201,0.056385237907382,-0.269533786108035,0.0561629892830863,-0.239137878331447,0.0586893886022011,-0.288726151289986,0.0329352617849172,0.0774322929659572,0.00550216879266873,0.0848719278974323,0.00561495232754859,0.086127875468617,0.00564268490074973,0.0827084103434716,0.0032246006918788,missense,"G22V,K47M",-0.288726151289986,-0.465834113767733
ERBIN_PDZ1 abundance,1,EIRVRVEKDPELGFSISGGVGVRGNPFRPDDDGIFVTRVQPEGPASILLQPGDKIIQANGYSFINIEHGQAVSLLKTFQNTVELIIVREV*,2,,FALSE,FALSE,474,486,479,457,162,196,133,-0.547353916652498,0.0688961192795669,-0.482514242294329,0.0684368585169939,-0.61483537764518,0.0732039379313401,-0.545305159905087,0.0404625259611862,0.0585490408465255,0.00672300218115044,0.063578988838262,0.00684204496458013,0.0500064801513802,0.0070381846715149,0.0575874668967514,0.00396157437768891,missense,"G22V,K47I",-0.545305159905087,-0.83219563501395
ERBIN_PDZ1 abundance,1,EIRVRVEKDPELGFSISGGVGVRGNPFRPDDDGIFVTRVQPEGPASQLLQPGDKIIQANGYSFINIEHGQAVSLLKTFQNTVELIIVREV*,2,,FALSE,FALSE,406.666666666667,435,412,373,430,656,466,-0.211190386913666,0.0641811053198688,-0.0752384593788335,0.065542643364728,-0.158006376927288,0.0693771543035013,-0.148704899253395,0.0382552382856628,0.0913524580388154,0.00626290298446598,0.104296802017843,0.00655269284295907,0.0939282548702731,0.00667025897473174,0.0964175051471964,0.00374546492599699,missense,"G22V,K47Q",-0.148704899253395,-0.265901940127297
ERBIN_PDZ1 abundance,1,EIRVRVEKDPELGFSISGGVGVRGNPFRPDDDGIFVTRVQPEGPASHLLQPGDKIIQANGYSFINIEHGQAVSLLKTFQNTVELIIVREV*,2,,FALSE,FALSE,394,376,420,386,441,551,592,-0.167533211724957,0.0683231655679963,-0.134783528958055,0.0656037726616378,-0.121562996141332,0.0681921109805754,-0.141090305670037,0.0388773221977351,0.0956126005125237,0.0066670923694968,0.0983437227516623,0.00655880430697383,0.0974320997626949,0.00655632311299817,0.0971630290145221,0.00380637144698884,missense,"G22V,K47H",-0.141090305670037,-0.255029288837824
ERBIN_PDZ1 abundance,1,EIRVRVEKDPELGFSISGGVGVRGNPFRPDDDGIFVTRVQPEGPASPLLQPGDKIIQANGYSFINIEHGQAVSLLKTFQNTVELIIVREV*,2,,FALSE,FALSE,884.333333333333,855,933,865,277,403,285,-0.55708782825856,0.0521770254643263,-0.462622386439446,0.0484076266332325,-0.576255986132436,0.0521238818405141,-0.528469874989339,0.0293340553948228,0.0575991889587416,0.00509152416232889,0.0655676974835348,0.00483960201023751,0.0537156915634225,0.00501144496534934,0.0592357632346344,0.00287201650132548,missense,"G22V,K47P",-0.528469874989339,-0.808157033315245
ERBIN_PDZ1 abundance,1,EIRVRVEKDPELGFSISGGVGVRGNPFRPDDDGIFVTRVQPEGPASLLLQPGDKIIQANGYSFINIEHGQAVSLLKTFQNTVELIIVREV*,2,,FALSE,FALSE,1570.33333333333,1554,1661,1496,1164,1435,1157,-0.298787130208532,0.0349216655969196,-0.260335332592509,0.0339237652419219,-0.309825622349208,0.035951828081848,-0.288687171202879,0.0201512538220715,0.0828046167033207,0.00340771637695314,0.0857915527008152,0.00339156314569078,0.0793316099879756,0.00345658461100727,0.0827122267763476,0.00197295371268719,missense,"G22V,K47L",-0.288687171202879,-0.465778455262823
ERBIN_PDZ1 abundance,1,EIRVRVEKDPELGFSISGGVGVRGNPFRPDDDGIFVTRVQPEGPASELLQPGDKIIQANGYSFINIEHGQAVSLLKTFQNTVELIIVREV*,2,,FALSE,FALSE,404.666666666667,426,378,410,474,436,696,-0.175920345277036,0.0643179728800217,-0.169813162043775,0.069541305618532,-0.062449456873931,0.0653176580984565,-0.135125104338642,0.0382665911185684,0.0947941695507533,0.00627625875711412,0.0948415993366063,0.00695246319378403,0.10311556458314,0.00627995915245692,0.0977470654331796,0.00374657645057151,missense,"G22V,K47E",-0.135125104338642,-0.24651175559882
ERBIN_PDZ1 abundance,1,EIRVRVEKDPELGFSISGGVGVRGNPFRPDDDGIFVTRVQPEGPASDLLQPGDKIIQANGYSFINIEHGQAVSLLKTFQNTVELIIVREV*,2,,FALSE,FALSE,327.666666666667,304,305,374,334,518,436,-0.179175071600987,0.075778411874355,-0.0573623596190885,0.0759794365376801,-0.179285160065783,0.0695736715413558,-0.141125052720957,0.0424875193506697,0.0944765677409012,0.00739458816610734,0.106083983384696,0.00759612192083863,0.0918824085736666,0.0066891531032478,0.0971596270265503,0.00415983589834786,missense,"G22V,K47D",-0.141125052720957,-0.255078903116492
ERBIN_PDZ1 abundance,1,EIRVRVEKDPELGFSISGGVGVRGNPFRPDDDGIFVTRVQPEGPASALLQPGDKIIQANGYSFINIEHGQAVSLLKTFQNTVELIIVREV*,2,,FALSE,FALSE,849,870,893,784,913,1160,797,-0.203800051788327,0.0455082639976344,-0.136618853690734,0.0449859475331106,-0.224067817471713,0.0485082952239805,-0.186265305517041,0.0267073092595293,0.0920736196903951,0.00444077491324253,0.098160234283347,0.00449751614065329,0.0875767848352313,0.00466382478230825,0.0927400693090982,0.00261483902811843,missense,"G22V,K47A",-0.186265305517041,-0.319533325062679
ERBIN_PDZ1 abundance,1,EIRVRVEKDPELGFSISGGVGVRGNPFRPDDDGIFVTRVQPEGPASGLLQPGDKIIQANGYSFINIEHGQAVSLLKTFQNTVELIIVREV*,2,,FALSE,FALSE,1081.66666666667,1087,1113,1045,1538,1813,1652,-0.106945413862724,0.0400673237713349,-0.0654530678296131,0.0398109112234472,-0.0909804935859894,0.0412845094216043,-0.0876326163154009,0.023309037570827,0.101524862355981,0.00390983857907125,0.105275106551783,0.00398013658976026,0.100372451153401,0.0039692946799485,0.102396924017541,0.00228212361476775,missense,"G22V,K47G",-0.0876326163154009,-0.178698647060141
ERBIN_PDZ1 abundance,1,EIRVRVEKDPELGFSISGGVGVRGNPFRPDDDGIFVTRVQPEGPASVLLQPGDKIIQANGYSFINIEHGQAVSLLKTFQNTVELIIVREV*,2,,FALSE,FALSE,1132,1122,1212,1062,514,591,534,-0.450313391505363,0.043553564072362,-0.428455929460834,0.041945443116479,-0.446882763542104,0.0446873815257198,-0.441454774277774,0.0250289406641586,0.0680184227078877,0.00425003192222188,0.0689835239839579,0.00419353860012325,0.066154266015439,0.00429646344926764,0.0677551718791077,0.00245051458554369,missense,"G22V,K47V",-0.441454774277774,-0.683910763754262
ERBIN_PDZ1 abundance,1,EIRVRVEKDPELGFSISGGVGVRGNPFRPDDDGIFVTRVQPEGPAS*LLQPGDKIIQANGYSFINIEHGQAVSLLKTFQNTVELIIVREV*,2,,FALSE,TRUE,412,429,433,374,54,55,38,-0.845504414352068,0.0921710700931818,-0.831330963163465,0.0907913965951706,-0.944800829322204,0.103496488346262,-0.868221199454736,0.0548506984078454,0.0294550009019596,0.00899421203625341,0.0287056802104063,0.00907696278529401,0.0182819875933306,0.0099506586451332,0.0259716476161707,0.00537028067944406,stop,"G22V,K47*",-0.868221199454736,-1.29327782612056
ERBIN_PDZ1 abundance,1,EIRVRVEKDPELGFSISGGVGVRGNPFRPDDDGIFVTRVQPEGPASYLLQPGDKIIQANGYSFINIEHGQAVSLLKTFQNTVELIIVREV*,2,,FALSE,FALSE,482.666666666667,482,476,490,301,246,189,-0.357430717535037,0.063855014002359,-0.408768953267408,0.066295859286533,-0.527658746377972,0.0678338173844022,-0.427964566367724,0.0380666341703008,0.0770820742781552,0.00623108243111992,0.0709517495754145,0.00662799637553937,0.0583880679079658,0.00652187501406047,0.0690759609484163,0.0037269992169688,missense,"G22V,K47Y",-0.427964566367724,-0.664648497840421
ERBIN_PDZ1 abundance,1,EIRVRVEKDPELGFSISGGVGVRGNPFRPDDDGIFVTRVQPEGPASWLLQPGDKIIQANGYSFINIEHGQAVSLLKTFQNTVELIIVREV*,2,,FALSE,FALSE,601.666666666667,637,649,519,137,197,145,-0.68350689181346,0.0660656975025067,-0.570849684168655,0.0615217683043763,-0.627561899424862,0.0692295045401299,-0.624476250967128,0.0377434420715078,0.0452629986347293,0.0064468047410082,0.0547475626394672,0.0061507017440682,0.0487828900953989,0.00665606320424891,0.0498360436142327,0.00369535636948869,missense,"G22V,K47W",-0.624476250967128,-0.945241676920377
ERBIN_PDZ1 abundance,1,EIRVRVEKDPELGFSISGGVGVRGNPFRPDDDGIFVTRVQPEGPASCLLQPGDKIIQANGYSFINIEHGQAVSLLKTFQNTVELIIVREV*,2,,FALSE,FALSE,540.666666666667,570,543,509,406,373,302,-0.315277663192601,0.0581829474974725,-0.32532227297,0.0603796802026032,-0.391315745622834,0.0631080533620223,-0.341895653429318,0.0349048200958354,0.0811954420447255,0.00567759239593746,0.0792944168326796,0.00603652031734618,0.0714967509255816,0.00606751694476225,0.0775027309562849,0.003417434716808,missense,"G22V,K47C",-0.341895653429318,-0.541753261607652
ERBIN_PDZ1 abundance,1,EIRVRVEKDPELGFSISGGVGVRGNPFRPDDDGIFVTRVQPEGPASFLLQPGDKIIQANGYSFINIEHGQAVSLLKTFQNTVELIIVREV*,2,,FALSE,FALSE,593.666666666667,578,663,540,292,389,220,-0.423910136192663,0.0601544552463084,-0.373402282788141,0.0555682523058303,-0.509179416727997,0.0640655665273719,-0.429145733626216,0.0344245550989809,0.0705948979130651,0.00586997552337886,0.0744875686487951,0.00555549288962781,0.060164761052593,0.00615957694417728,0.0689603161181481,0.00337041329486649,missense,"G22V,K47F",-0.429145733626216,-0.666335051374177
ERBIN_PDZ1 abundance,1,EIRVRVEKDPELGFSISGGVG*RGNPFRPDDDGIFVTRVQPEGPASKLLQPGDKIIQANGYSFINIEHGQAVSLLKTFQNTVELIIVREV*,1,,FALSE,TRUE,170,176,185,149,4,5,2,-1.37746940742283,0.268689327147513,-1.29819835057501,0.241996635239348,-1.58027629534351,0.363939871129925,-1.38208388276899,0.161212171372698,-0.0224550608853828,0.0262191680947161,-0.0179698646112876,0.0241938612534877,-0.0428157321532476,0.0349909594309287,-0.0243392311910735,0.0157838393009449,stop,G22*,-1.38208388276899,-2.02700704031783
ERBIN_PDZ1 abundance,1,EIRVRVEKDPELGFSISGGVG*RGNPFRPDDDGIFVTRVQPEGPASNLLQPGDKIIQANGYSFINIEHGQAVSLLKTFQNTVELIIVREV*,2,,FALSE,TRUE,140.333333333333,127,158,136,2,2,7,-1.4908785938062,0.372754036506126,-1.52703766497858,0.367250290840523,-1.15845214497577,0.21556776602414,-1.30030643370556,0.166364328191117,-0.033521724949929,0.0363739819697878,-0.0408483092497729,0.0367162236496001,-0.00225949497407275,0.020725739480393,-0.0163326265813364,0.016288272772579,stop,"G22*,K47N",-1.30030643370556,-1.91023945748156
ERBIN_PDZ1 abundance,1,EIRVRVEKDPELGFSISGGVG*RGNPFRPDDDGIFVTRVQPEGPASTLLQPGDKIIQANGYSFINIEHGQAVSLLKTFQNTVELIIVREV*,2,,FALSE,TRUE,389,405,382,380,25,13,75,-1.06541951530396,0.118583688312503,-1.21907433223403,0.153986173918347,-0.726721090703548,0.0923612925881953,-0.921288691400191,0.0658648761365585,0.00799530594631066,0.0115716008900122,-0.0100593599066793,0.0153949253180779,0.0392492404063338,0.00888006645687891,0.0207759557658647,0.00644864845913328,stop,"G22*,K47T",-0.921288691400191,-1.36905131664419
ERBIN_PDZ1 abundance,1,EIRVRVEKDPELGFSISGGVG*RGNPFRPDDDGIFVTRVQPEGPASRLLQPGDKIIQANGYSFINIEHGQAVSLLKTFQNTVELIIVREV*,2,,FALSE,TRUE,460.666666666667,469,497,416,13,8,24,-1.266472863197,0.154844102400321,-1.40027320018087,0.190132198278366,-1.1097291805054,0.119914784260326,-1.21464731065669,0.0848455511726562,-0.0116238266049389,0.0151099546543601,-0.0281749021581618,0.0190086610932326,0.0024249691596433,0.0115291939247946,-0.00794597797192394,0.00830699402970823,stop,"G22*,K47R",-1.21464731065669,-1.78792934802175
ERBIN_PDZ1 abundance,1,EIRVRVEKDPELGFSISGGVG*RGNPFRPDDDGIFVTRVQPEGPASSLLQPGDKIIQANGYSFINIEHGQAVSLLKTFQNTVELIIVREV*,2,,FALSE,TRUE,591.333333333333,625,642,507,17,7,19,-1.30749100919559,0.132843814811496,-1.56508422636044,0.195613477093413,-1.25741514237778,0.126417912947172,-1.33224497397669,0.0829392985906135,-0.0156264480573346,0.012963128635823,-0.0446520531585861,0.0195566575519923,-0.0117742816241471,0.0121544365269559,-0.0194596410173674,0.00812035809418439,stop,"G22*,K47S",-1.33224497397669,-1.95584354747813
ERBIN_PDZ1 abundance,1,EIRVRVEKDPELGFSISGGVG*RGNPFRPDDDGIFVTRVQPEGPASMLLQPGDKIIQANGYSFINIEHGQAVSLLKTFQNTVELIIVREV*,2,,FALSE,TRUE,198.333333333333,216,189,190,4,6,21,-1.44078016248556,0.265836322310512,-1.24964760409199,0.223751174133164,-0.918598609294813,0.14148939072904,-1.08513197480685,0.109059223288075,-0.0286330335901997,0.0259407669606237,-0.0131159540476069,0.0223697526080417,0.0208011971955438,0.0136034821233952,0.00473451153860914,0.0106776879190175,stop,"G22*,K47M",-1.08513197480685,-1.60299825906489
ERBIN_PDZ1 abundance,1,EIRVRVEKDPELGFSISGGVG*RGNPFRPDDDGIFVTRVQPEGPASILLQPGDKIIQANGYSFINIEHGQAVSLLKTFQNTVELIIVREV*,2,,FALSE,TRUE,181.333333333333,181,188,175,3,2,8,-1.47506433416848,0.305217806360686,-1.57948518239177,0.365040739520852,-1.19567401355128,0.198917114821018,-1.33079559779243,0.151599011868859,-0.0319785422111994,0.0297836801164709,-0.0460918034749281,0.0364953214952883,-0.00583818749057403,0.0191248644266702,-0.0193177365905224,0.0148426413536004,stop,"G22*,K47I",-1.33079559779243,-1.95377402641096
ERBIN_PDZ1 abundance,1,EIRVRVEKDPELGFSISGGVG*RGNPFRPDDDGIFVTRVQPEGPASQLLQPGDKIIQANGYSFINIEHGQAVSLLKTFQNTVELIIVREV*,2,,FALSE,TRUE,166.666666666667,166,188,146,26,3,2,-0.780731212361596,0.137464107130226,-1.45716126018018,0.302790701248925,-1.57389279621269,0.364234854738702,-0.96788957411382,0.118374204105484,0.0357756817010477,0.0134139847313649,-0.0338623441725607,0.0302718102159446,-0.0422019913217734,0.0350193205979959,0.0162133917995645,0.0115896920131343,stop,"G22*,K47Q",-0.96788957411382,-1.43559132852799
ERBIN_PDZ1 abundance,1,EIRVRVEKDPELGFSISGGVG*RGNPFRPDDDGIFVTRVQPEGPASHLLQPGDKIIQANGYSFINIEHGQAVSLLKTFQNTVELIIVREV*,2,,FALSE,TRUE,170,149,200,161,8,3,7,-1.11170386474767,0.20469256114053,-1.47582832158662,0.301945209972372,-1.21141325005244,0.211402633624344,-1.22051042908752,0.132208601715247,0.00347879927631177,0.0199742532584298,-0.0357286027394657,0.0301872813603441,-0.00735143467664384,0.0203252832776328,-0.00852001973518965,0.0129441797471471,stop,"G22*,K47H",-1.22051042908752,-1.79630112012875
ERBIN_PDZ1 abundance,1,EIRVRVEKDPELGFSISGGVG*RGNPFRPDDDGIFVTRVQPEGPASPLLQPGDKIIQANGYSFINIEHGQAVSLLKTFQNTVELIIVREV*,2,,FALSE,TRUE,362.333333333333,393,381,313,9,5,11,-1.37458028980489,0.179311505295774,-1.47595813407348,0.234953782499679,-1.26262734233918,0.166945205865625,-1.34895735070545,0.108403707403021,-0.022173135803823,0.0174975260408664,-0.0357415808756821,0.023489744843589,-0.012275408024036,0.016050928708349,-0.0210959037534716,0.0106135081657097,stop,"G22*,K47P",-1.34895735070545,-1.97970665223887
ERBIN_PDZ1 abundance,1,EIRVRVEKDPELGFSISGGVG*RGNPFRPDDDGIFVTRVQPEGPASLLLQPGDKIIQANGYSFINIEHGQAVSLLKTFQNTVELIIVREV*,2,,FALSE,TRUE,661.333333333333,660,734,590,46,10,30,-0.977314051890915,0.0955063374610683,-1.48821089245869,0.165553260801145,-1.15376125060466,0.105274489198778,-1.12354520485547,0.0650465160351292,0.0165927890685982,0.00931967318012471,-0.0369665629340115,0.0165513566662768,-0.00180848944361392,0.0101216043442273,0.000973578074622256,0.00636852507749727,stop,"G22*,K47L",-1.12354520485547,-1.65784736567168
ERBIN_PDZ1 abundance,1,EIRVRVEKDPELGFSISGGVG*RGNPFRPDDDGIFVTRVQPEGPASELLQPGDKIIQANGYSFINIEHGQAVSLLKTFQNTVELIIVREV*,2,,FALSE,TRUE,173.333333333333,161,178,181,10,5,8,-1.06666621748739,0.186592062467638,-1.28656156149965,0.242699251932671,-1.20625404531259,0.198174103040743,-1.1690733671559,0.118543153049819,0.00787365059640009,0.0182079753703535,-0.0168064647150574,0.0242641060764201,-0.00685540349658188,0.0190534276396549,-0.00348395879308762,0.0116062333385489,stop,"G22*,K47E",-1.1690733671559,-1.72285567204078
ERBIN_PDZ1 abundance,1,EIRVRVEKDPELGFSISGGVG*RGNPFRPDDDGIFVTRVQPEGPASDLLQPGDKIIQANGYSFINIEHGQAVSLLKTFQNTVELIIVREV*,2,,FALSE,TRUE,155,151,141,173,5,5,8,-1.2611241548884,0.246662733217611,-1.21626113988812,0.247517135201205,-1.19206656516525,0.199175586511617,-1.21846038423802,0.131345085902033,-0.0111018904204174,0.0240697750580321,-0.0097781081230378,0.0247457788865364,-0.00549134975682224,0.0191497151593248,-0.00831930549513696,0.0128596352942467,stop,"G22*,K47D",-1.21846038423802,-1.7933739221723
ERBIN_PDZ1 abundance,1,EIRVRVEKDPELGFSISGGVG*RGNPFRPDDDGIFVTRVQPEGPASALLQPGDKIIQANGYSFINIEHGQAVSLLKTFQNTVELIIVREV*,2,,FALSE,TRUE,344,309,414,309,24,5,12,-0.996987940583417,0.124544478525345,-1.50149375358384,0.234013316214252,-1.24581354493099,0.159674289296979,-1.15255844983454,0.0905536351347868,0.0146729770679443,0.0121532650827326,-0.0382945305679142,0.0233957207642843,-0.0106588472961243,0.0153518672235787,-0.00186702876324431,0.00886585679551196,stop,"G22*,K47A",-1.15255844983454,-1.69927451368427
ERBIN_PDZ1 abundance,1,EIRVRVEKDPELGFSISGGVG*RGNPFRPDDDGIFVTRVQPEGPASGLLQPGDKIIQANGYSFINIEHGQAVSLLKTFQNTVELIIVREV*,2,,FALSE,TRUE,386,383,417,358,17,8,29,-1.17042943178047,0.137620820813761,-1.40056219245614,0.187241008421326,-1.01511909623268,0.113665413358542,-1.13604907158541,0.0793742440154144,-0.00225174287002716,0.0134292771229719,-0.0282037944566198,0.0187196114285976,0.0115212454490902,0.0109283488373513,-0.000250641048694128,0.00777131342817122,stop,"G22*,K47G",-1.13604907158541,-1.67570126440395
ERBIN_PDZ1 abundance,1,EIRVRVEKDPELGFSISGGVG*RGNPFRPDDDGIFVTRVQPEGPASVLLQPGDKIIQANGYSFINIEHGQAVSLLKTFQNTVELIIVREV*,2,,FALSE,TRUE,454.333333333333,445,505,413,9,12,19,-1.4132822447426,0.178081206617372,-1.25390522875838,0.16070977104578,-1.19163910922972,0.129511834803656,-1.26401848990666,0.0877498148505215,-0.02594973933653,0.0173774713732762,-0.0135416144306373,0.0160671238214355,-0.00545025205226904,0.0124519013082302,-0.0127797740354861,0.00859134248050243,stop,"G22*,K47V",-1.26401848990666,-1.85842498378466
ERBIN_PDZ1 abundance,1,EIRVRVEKDPELGFSISGGVG*RGNPFRPDDDGIFVTRVQPEGPAS*LLQPGDKIIQANGYSFINIEHGQAVSLLKTFQNTVELIIVREV*,2,,FALSE,TRUE,170.333333333333,157,210,144,7,0,1,-1.16915218053043,0.214346472887946,,,-1.7871043050166,0.504569134732685,-1.26362204469736,0.197283112531524,-0.00212710648949296,0.0209162986219886,,,-0.0627011887073262,0.0485117447250711,-0.0127409591778858,0.0193154457164961,stop,"G22*,K47*",-1.26362204469736,-1.85785891148298
ERBIN_PDZ1 abundance,1,EIRVRVEKDPELGFSISGGVG*RGNPFRPDDDGIFVTRVQPEGPASYLLQPGDKIIQANGYSFINIEHGQAVSLLKTFQNTVELIIVREV*,2,,FALSE,TRUE,191.666666666667,181,220,174,4,2,5,-1.38612944092794,0.268265666269764,-1.62690617301977,0.363339000017941,-1.34138355196878,0.240593832616585,-1.41325105212549,0.160652656057446,-0.0233001218953858,0.0261778265353517,-0.0508327655408758,0.0363251883470225,-0.0198474152556899,0.023131867938188,-0.0273907228272172,0.0157290586987908,stop,"G22*,K47Y",-1.41325105212549,-2.07150971276956
ERBIN_PDZ1 abundance,1,EIRVRVEKDPELGFSISGGVG*RGNPFRPDDDGIFVTRVQPEGPASWLLQPGDKIIQANGYSFINIEHGQAVSLLKTFQNTVELIIVREV*,2,,FALSE,TRUE,223.333333333333,234,214,222,5,2,1,-1.39654154120704,0.239662116318254,-1.61856404024468,0.363619857794056,-1.92295633992964,0.500788978897424,-1.52700207498025,0.185821319963374,-0.0243161526039178,0.0233866427832985,-0.0499987522798275,0.0363532673906033,-0.0757626678673111,0.0481483020523474,-0.0385277719083744,0.0181932532017745,stop,"G22*,K47W",-1.52700207498025,-2.23393140892202
ERBIN_PDZ1 abundance,1,EIRVRVEKDPELGFSISGGVG*RGNPFRPDDDGIFVTRVQPEGPASCLLQPGDKIIQANGYSFINIEHGQAVSLLKTFQNTVELIIVREV*,2,,FALSE,TRUE,208.333333333333,197,229,199,13,5,43,-1.04794300358249,0.165236543459388,-1.362568347639,0.238534006987364,-0.708198185141514,0.117110359167853,-0.896564257237106,0.0886955859287721,0.00970069411114464,0.0161240669822849,-0.0244053209403111,0.023847681450541,0.041030123152299,0.0112595627784925,0.0231966569592923,0.00868394031965739,stop,"G22*,K47C",-0.896564257237106,-1.33374803380421
ERBIN_PDZ1 abundance,1,EIRVRVEKDPELGFSISGGVG*RGNPFRPDDDGIFVTRVQPEGPASFLLQPGDKIIQANGYSFINIEHGQAVSLLKTFQNTVELIIVREV*,2,,FALSE,TRUE,227.666666666667,241,241,201,3,6,7,-1.56357193918585,0.301934317100273,-1.32297282670956,0.219626092337518,-1.28105552705791,0.206798968549026,-1.35309088827912,0.134737203863189,-0.0406152670050248,0.0294632715696562,-0.0204467182156123,0.0219573433341506,-0.0140471838447963,0.019882664398355,-0.0215006070227822,0.0131917482130967,stop,"G22*,K47F",-1.35309088827912,-1.98560880737538
ERBIN_PDZ1 abundance,1,EIRVRVEKDPELGFSISGGVGYRGNPFRPDDDGIFVTRVQPEGPASKLLQPGDKIIQANGYSFINIEHGQAVSLLKTFQNTVELIIVREV*,1,,FALSE,FALSE,169.666666666667,162,160,187,252,506,413,-0.0710242523756091,0.101687829092148,0.138524194487637,0.102573811327343,0.0213158068522309,0.0956183605077917,0.0286548900492866,0.057626860780247,0.105030111266263,0.00992287379799807,0.125667942090545,0.0102549217555883,0.111169166777544,0.00919321689869377,0.113782313207074,0.00564208708454493,missense,G22Y,0.0286548900492866,-0.012655181682169
ERBIN_PDZ1 abundance,1,EIRVRVEKDPELGFSISGGVGYRGNPFRPDDDGIFVTRVQPEGPASNLLQPGDKIIQANGYSFINIEHGQAVSLLKTFQNTVELIIVREV*,2,,FALSE,FALSE,135,129,138,138,195,202,218,-0.079879837935996,0.113684104438103,-0.0938807397888953,0.113399845435051,-0.0838527495355945,0.112373822481315,-0.0858687524849335,0.0653262455516519,0.104165967949333,0.011093491042625,0.10243302095641,0.0113372655942469,0.101057747331935,0.0108041689725673,0.102569619062908,0.00639591262335644,missense,"G22Y,K47N",-0.0858687524849335,-0.176180078453578
ERBIN_PDZ1 abundance,1,EIRVRVEKDPELGFSISGGVGYRGNPFRPDDDGIFVTRVQPEGPASTLLQPGDKIIQANGYSFINIEHGQAVSLLKTFQNTVELIIVREV*,2,,FALSE,FALSE,368.666666666667,358,369,379,547,583,575,-0.0769926342449781,0.0686114615797098,-0.0758734605743508,0.0692338614253908,-0.0967952061295816,0.0681639634000145,-0.0833240384101365,0.0396440822528115,0.104447706266601,0.00669522479169756,0.104233317123498,0.00692172614595403,0.099813396246656,0.00655361686691849,0.102818765003201,0.00388144281032734,missense,"G22Y,K47T",-0.0833240384101365,-0.172546557049737
ERBIN_PDZ1 abundance,1,EIRVRVEKDPELGFSISGGVGYRGNPFRPDDDGIFVTRVQPEGPASRLLQPGDKIIQANGYSFINIEHGQAVSLLKTFQNTVELIIVREV*,2,,FALSE,FALSE,528.333333333333,514,549,522,679,731,658,-0.122144937906356,0.0577367924539051,-0.129135834964983,0.0572858495283217,-0.161428305295049,0.0587749228666013,-0.137244719005738,0.033441582667388,0.100041666577085,0.0056340558170648,0.0989083567381448,0.00572721142963657,0.0935992539385529,0.00565090858332204,0.097539539804063,0.00327417317375521,missense,"G22Y,K47R",-0.137244719005738,-0.249538290224877
ERBIN_PDZ1 abundance,1,EIRVRVEKDPELGFSISGGVGYRGNPFRPDDDGIFVTRVQPEGPASSLLQPGDKIIQANGYSFINIEHGQAVSLLKTFQNTVELIIVREV*,2,,FALSE,FALSE,614,647,583,612,1065,815,851,-0.0653124989388558,0.051295316457552,-0.107944275329936,0.0553138531307479,-0.12476372095856,0.0539304262014616,-0.0980276925439701,0.0308502121148087,0.105587474020726,0.00500548547629448,0.101027004598881,0.00553005907176147,0.0971243664223455,0.00518513497696536,0.101379170759113,0.00302045922633524,missense,"G22Y,K47S",-0.0980276925439701,-0.193541466670073
ERBIN_PDZ1 abundance,1,EIRVRVEKDPELGFSISGGVGYRGNPFRPDDDGIFVTRVQPEGPASMLLQPGDKIIQANGYSFINIEHGQAVSLLKTFQNTVELIIVREV*,2,,FALSE,FALSE,226,231,235,212,275,295,307,-0.153713620467009,0.0870840246363889,-0.140227295018992,0.0876262318923836,-0.111150918950856,0.0914562846117113,-0.135778468451225,0.0511875281355683,0.0969611400694875,0.00849780936424147,0.0977994766688831,0.00876052220508542,0.0984331677947095,0.0087930545631518,0.0976830963539829,0.00501162977599614,missense,"G22Y,K47M",-0.135778468451225,-0.247444674747216
ERBIN_PDZ1 abundance,1,EIRVRVEKDPELGFSISGGVGYRGNPFRPDDDGIFVTRVQPEGPASILLQPGDKIIQANGYSFINIEHGQAVSLLKTFQNTVELIIVREV*,2,,FALSE,FALSE,199.333333333333,206,216,176,108,126,117,-0.407241261928563,0.0988683927685601,-0.37143679127823,0.0970161300335789,-0.355501354642934,0.105618965022144,-0.378929896808925,0.0579098834238968,0.072221475421446,0.00964774833735811,0.0746840706738693,0.00969928688083295,0.0749401216613307,0.0101547239348974,0.0738768102757401,0.00566979705140326,missense,"G22Y,K47I",-0.378929896808925,-0.594633354238725
ERBIN_PDZ1 abundance,1,EIRVRVEKDPELGFSISGGVGYRGNPFRPDDDGIFVTRVQPEGPASQLLQPGDKIIQANGYSFINIEHGQAVSLLKTFQNTVELIIVREV*,2,,FALSE,FALSE,161.666666666667,158,142,185,233,195,357,-0.0875291895030468,0.10319496867577,-0.113140952082641,0.112146476949772,-0.0210403464206243,0.0965682189365372,-0.069380438749221,0.0596923130376265,0.103419531026507,0.0100699430787347,0.10050746152255,0.0112119587973059,0.107096839015765,0.00928454093428835,0.104183944409016,0.00584430982143049,missense,"G22Y,K47Q",-0.069380438749221,-0.152636906564321
ERBIN_PDZ1 abundance,1,EIRVRVEKDPELGFSISGGVGYRGNPFRPDDDGIFVTRVQPEGPASHLLQPGDKIIQANGYSFINIEHGQAVSLLKTFQNTVELIIVREV*,2,,FALSE,FALSE,164.333333333333,156,180,157,280,275,199,-0.0267856310970895,0.102876656656461,-0.0809684263619719,0.0991106467562893,-0.152955783592631,0.106623732478905,-0.0852344198277543,0.0593129939647064,0.109346992252545,0.0100388816427281,0.103723942704986,0.00990868833359384,0.0944138436185639,0.0102513271930342,0.102631724824768,0.00580717173663345,missense,"G22Y,K47H",-0.0852344198277543,-0.175274333753282
ERBIN_PDZ1 abundance,1,EIRVRVEKDPELGFSISGGVGYRGNPFRPDDDGIFVTRVQPEGPASPLLQPGDKIIQANGYSFINIEHGQAVSLLKTFQNTVELIIVREV*,2,,FALSE,FALSE,415.666666666667,427,453,367,222,323,216,-0.411338521970893,0.068924019358746,-0.310879082541343,0.0657012931090127,-0.393718913488347,0.0740534791724915,-0.368928902266229,0.0400155216667642,0.0718216577177877,0.00672572471901088,0.0807383895761147,0.00656855401349696,0.0712656986118386,0.00711986372199029,0.0748559800826314,0.00391780941943599,missense,"G22Y,K47P",-0.368928902266229,-0.580353232125799
ERBIN_PDZ1 abundance,1,EIRVRVEKDPELGFSISGGVGYRGNPFRPDDDGIFVTRVQPEGPASLLLQPGDKIIQANGYSFINIEHGQAVSLLKTFQNTVELIIVREV*,2,,FALSE,FALSE,684,679,717,656,729,771,813,-0.186165129067534,0.0511740581202049,-0.188721810742317,0.0506751357357608,-0.16506194905168,0.0525487229598684,-0.180300795253014,0.0297034395126533,0.0937944658738386,0.00499365287853728,0.0929511878329463,0.00506629855320113,0.0932498976537359,0.00505229126868446,0.0933240380672548,0.00290818188205643,missense,"G22Y,K47L",-0.180300795253014,-0.311016778578179
ERBIN_PDZ1 abundance,1,EIRVRVEKDPELGFSISGGVGYRGNPFRPDDDGIFVTRVQPEGPASELLQPGDKIIQANGYSFINIEHGQAVSLLKTFQNTVELIIVREV*,2,,FALSE,FALSE,174,193,159,170,304,241,300,-0.0671584935332507,0.0934385852519706,-0.0833582518418197,0.105481785639011,-0.0490967687913657,0.100984784972686,-0.0661166036439753,0.0574985364257978,0.105407338683435,0.00911789835220685,0.103485017457028,0.0105456494632509,0.104399357330388,0.00970917119674101,0.104503497507068,0.00562952320074027,missense,"G22Y,K47E",-0.0661166036439753,-0.147976573668388
ERBIN_PDZ1 abundance,1,EIRVRVEKDPELGFSISGGVGYRGNPFRPDDDGIFVTRVQPEGPASDLLQPGDKIIQANGYSFINIEHGQAVSLLKTFQNTVELIIVREV*,2,,FALSE,FALSE,180.666666666667,172,178,192,235,276,253,-0.111132992796714,0.099464858079333,-0.0765025194770972,0.0995973810099139,-0.140767599787999,0.0964308020723016,-0.110149863287577,0.056848593529671,0.101116231179054,0.0097059524514249,0.104170426315953,0.00995735008869579,0.0955856752283309,0.0092713290047829,0.100192322437634,0.00556588908341583,missense,"G22Y,K47D",-0.110149863287577,-0.210850353076663
ERBIN_PDZ1 abundance,1,EIRVRVEKDPELGFSISGGVGYRGNPFRPDDDGIFVTRVQPEGPASALLQPGDKIIQANGYSFINIEHGQAVSLLKTFQNTVELIIVREV*,2,,FALSE,FALSE,362,345,378,363,355,405,923,-0.202272383313261,0.0716588405541339,-0.188869345912598,0.069756863027977,0.0645858202905838,0.0683266803712328,-0.104761572310777,0.0403419653798138,0.0922226922157759,0.00699259328946027,0.0929364378533184,0.00697401376638234,0.115329357525803,0.00656926127246534,0.100719875153787,0.00394977062350455,missense,"G22Y,K47A",-0.104761572310777,-0.203156572943078
ERBIN_PDZ1 abundance,1,EIRVRVEKDPELGFSISGGVGYRGNPFRPDDDGIFVTRVQPEGPASGLLQPGDKIIQANGYSFINIEHGQAVSLLKTFQNTVELIIVREV*,2,,FALSE,FALSE,458.666666666667,495,453,428,847,881,1041,-0.0452929453732006,0.0585913789202594,-0.00832875644856898,0.0618700651962142,0.043560258545926,0.0632366145416439,-0.00557715400546034,0.0352979191495209,0.107541016596055,0.00571744783881232,0.110986168039837,0.00618552308225671,0.113307857172638,0.00607987744543112,0.110430748137872,0.00345592196153582,missense,"G22Y,K47G",-0.00557715400546034,-0.0615340973929941
ERBIN_PDZ1 abundance,1,EIRVRVEKDPELGFSISGGVGYRGNPFRPDDDGIFVTRVQPEGPASVLLQPGDKIIQANGYSFINIEHGQAVSLLKTFQNTVELIIVREV*,2,,FALSE,FALSE,482,501,483,462,405,292,409,-0.273863844261307,0.0609788698649779,-0.361571326275756,0.064699581525104,-0.276022668956952,0.0642633252498433,-0.302498716133479,0.036515696916239,0.0852366739445233,0.00595042332417583,0.075670380633241,0.00646840687280168,0.0825815912750541,0.00617859043509716,0.0813599764851559,0.00357515122574383,missense,"G22Y,K47V",-0.302498716133479,-0.48549954873359
ERBIN_PDZ1 abundance,1,EIRVRVEKDPELGFSISGGVGYRGNPFRPDDDGIFVTRVQPEGPAS*LLQPGDKIIQANGYSFINIEHGQAVSLLKTFQNTVELIIVREV*,2,,FALSE,TRUE,217.666666666667,228,217,208,23,25,29,-0.916741808244323,0.133408661037591,-0.860782136599511,0.131816968742818,-0.845705266251011,0.126927080540784,-0.873343096196091,0.075418669083446,0.0225035331048591,0.0130182473050567,0.0257612690075011,0.0131785363439653,0.0278095197552885,0.012203390390011,0.0254701768252669,0.00738403399053685,stop,"G22Y,K47*",-0.873343096196091,-1.30059122986297
ERBIN_PDZ1 abundance,1,EIRVRVEKDPELGFSISGGVGYRGNPFRPDDDGIFVTRVQPEGPASYLLQPGDKIIQANGYSFINIEHGQAVSLLKTFQNTVELIIVREV*,2,,FALSE,FALSE,235.666666666667,238,240,229,220,155,139,-0.23192571693974,0.0873514074240919,-0.340730182664368,0.0911045845510827,-0.384041753903568,0.0936892147993334,-0.315213847313753,0.0523091741751695,0.0893290687615979,0.00852390103796312,0.0777539952934168,0.00910827407168485,0.0721961080703745,0.00900773939382067,0.0801150730418799,0.00512144704779925,missense,"G22Y,K47Y",-0.315213847313753,-0.503655105679554
ERBIN_PDZ1 abundance,1,EIRVRVEKDPELGFSISGGVGYRGNPFRPDDDGIFVTRVQPEGPASWLLQPGDKIIQANGYSFINIEHGQAVSLLKTFQNTVELIIVREV*,2,,FALSE,FALSE,239.333333333333,213,283,222,197,207,121,-0.231754238312547,0.092086817408361,-0.303174351030812,0.0829549275741823,-0.417823594380948,0.0961914104042759,-0.313862192712484,0.0518952434018276,0.08934580194188,0.0089859905139131,0.081508677993459,0.00829350377552916,0.0689481566822065,0.0092483127188289,0.0802474098179133,0.00508092022682468,missense,"G22Y,K47W",-0.313862192712484,-0.501725118348972
ERBIN_PDZ1 abundance,1,EIRVRVEKDPELGFSISGGVGYRGNPFRPDDDGIFVTRVQPEGPASCLLQPGDKIIQANGYSFINIEHGQAVSLLKTFQNTVELIIVREV*,2,,FALSE,FALSE,214.666666666667,208,227,209,191,301,171,-0.233972714706598,0.0931885321071496,-0.123703725825181,0.08889184316554,-0.290334870781455,0.0953973699704528,-0.211896394468529,0.0533313084161561,0.0891293191879601,0.00909349773493531,0.0994514374083044,0.00888705298727299,0.0812055461831723,0.00917196978745356,0.0902306000446266,0.00522152139371467,missense,"G22Y,K47C",-0.211896394468529,-0.356131193259881
ERBIN_PDZ1 abundance,1,EIRVRVEKDPELGFSISGGVGYRGNPFRPDDDGIFVTRVQPEGPASFLLQPGDKIIQANGYSFINIEHGQAVSLLKTFQNTVELIIVREV*,2,,FALSE,FALSE,276.333333333333,264,298,267,200,276,253,-0.293441648646926,0.0845346584820433,-0.231965298620594,0.07934304545005,-0.244258872926938,0.0837862250270679,-0.255431326783131,0.0476065287664791,0.0833262380163027,0.00824903781665012,0.088627875879418,0.00793240216397666,0.08563551799874,0.00805561751640609,0.0859682148302832,0.00466102399916668,missense,"G22Y,K47F",-0.255431326783131,-0.418293425923485
ERBIN_PDZ1 abundance,1,EIRVRVEKDPELGFSISGGVGWRGNPFRPDDDGIFVTRVQPEGPASKLLQPGDKIIQANGYSFINIEHGQAVSLLKTFQNTVELIIVREV*,1,,FALSE,FALSE,222.333333333333,225,230,212,539,477,429,0.0624582506551711,0.0854284453004378,0.0112343190839701,0.0866252908078499,-0.00613565275905158,0.0902144416845195,0.023658410808684,0.050433231525237,0.11805556420041,0.00833625507637946,0.112942006535929,0.00866045209585365,0.108529849171051,0.00867365770962749,0.113293121697942,0.00493777867417584,missense,G22W,0.023658410808684,-0.019789505512254
ERBIN_PDZ1 abundance,1,EIRVRVEKDPELGFSISGGVGWRGNPFRPDDDGIFVTRVQPEGPASNLLQPGDKIIQANGYSFINIEHGQAVSLLKTFQNTVELIIVREV*,2,,FALSE,FALSE,245,235,253,247,363,465,458,-0.0731930239807407,0.0851625314785424,-0.0252063422041883,0.0829711190353822,-0.0335624645629645,0.0840334013162319,-0.0435694302946943,0.0485213270046636,0.104818478791398,0.00831030674687564,0.109298814132369,0.00829512253343202,0.105892901325323,0.00807938225391499,0.106711029096063,0.00475058937293062,missense,"G22W,K47N",-0.0435694302946943,-0.1157821366697
ERBIN_PDZ1 abundance,1,EIRVRVEKDPELGFSISGGVGWRGNPFRPDDDGIFVTRVQPEGPASTLLQPGDKIIQANGYSFINIEHGQAVSLLKTFQNTVELIIVREV*,2,,FALSE,FALSE,530.333333333333,554,518,519,662,1071,1021,-0.153205824869315,0.0565355059532424,0.0102821122802601,0.0577365217009761,-0.017802689118535,0.0579513033509554,-0.0550719537286584,0.0331384857893972,0.0970106916399761,0.00551683220783116,0.112846808686294,0.00577226784128967,0.107408123225866,0.00557172177433348,0.105584848734548,0.00324449779394927,missense,"G22W,K47T",-0.0550719537286584,-0.132206247146169
ERBIN_PDZ1 abundance,1,EIRVRVEKDPELGFSISGGVGWRGNPFRPDDDGIFVTRVQPEGPASRLLQPGDKIIQANGYSFINIEHGQAVSLLKTFQNTVELIIVREV*,2,,FALSE,FALSE,701.333333333333,657,758,689,1012,1363,1337,-0.0787941061281185,0.0510495057697469,-0.0325190194027761,0.0479883174372151,-0.0236679587701374,0.0503437982049459,-0.0442834286781368,0.0287181277767465,0.104271915532286,0.00498149884529777,0.108567721746067,0.00479768114426876,0.106844207511455,0.00484029901730456,0.106641123482551,0.00281171272610831,missense,"G22W,K47R",-0.0442834286781368,-0.116801633686768
ERBIN_PDZ1 abundance,1,EIRVRVEKDPELGFSISGGVGWRGNPFRPDDDGIFVTRVQPEGPASSLLQPGDKIIQANGYSFINIEHGQAVSLLKTFQNTVELIIVREV*,2,,FALSE,FALSE,828,857,840,787,1580,1288,1321,-0.024275683950168,0.0445778377330847,-0.0830966874791013,0.0459407733953604,-0.0670173655536701,0.0473411316975531,-0.0572577522993585,0.0265071440505387,0.109591917225385,0.00434998231314579,0.103511167621861,0.00459297583334556,0.102676383498636,0.00455160797166949,0.105370843221873,0.00259524140428243,missense,"G22W,K47S",-0.0572577522993585,-0.135327283796135
ERBIN_PDZ1 abundance,1,EIRVRVEKDPELGFSISGGVGWRGNPFRPDDDGIFVTRVQPEGPASMLLQPGDKIIQANGYSFINIEHGQAVSLLKTFQNTVELIIVREV*,2,,FALSE,FALSE,328.666666666667,336,373,277,499,483,471,-0.0853492630635549,0.0721651159054763,-0.130860370494559,0.0694767380708635,-0.0607540382259379,0.0797745217636571,-0.0953500549044338,0.0423971977872796,0.103632252009354,0.00704199651168715,0.0987359445337849,0.00694600798713116,0.103278570425139,0.00766991274132026,0.101641330879213,0.00415099276305714,missense,"G22W,K47M",-0.0953500549044338,-0.189718147668797
ERBIN_PDZ1 abundance,1,EIRVRVEKDPELGFSISGGVGWRGNPFRPDDDGIFVTRVQPEGPASILLQPGDKIIQANGYSFINIEHGQAVSLLKTFQNTVELIIVREV*,2,,FALSE,FALSE,258,229,281,264,259,181,170,-0.169556372483456,0.0877242848798781,-0.341527794715412,0.0842312653291119,-0.365494355391364,0.086927677094429,-0.293973739288494,0.0497993888069217,0.0954151769952859,0.00856028706339917,0.0776742532123834,0.00842110694870887,0.0739793456883768,0.00835765208464937,0.082194633468061,0.00487572088087912,missense,"G22W,K47I",-0.293973739288494,-0.47332698831107
ERBIN_PDZ1 abundance,1,EIRVRVEKDPELGFSISGGVGWRGNPFRPDDDGIFVTRVQPEGPASQLLQPGDKIIQANGYSFINIEHGQAVSLLKTFQNTVELIIVREV*,2,,FALSE,FALSE,259,259,296,222,434,543,536,-0.0480290474555058,0.0810342231265031,-0.0257789613243319,0.0767284691321884,0.049284944029917,0.0877175254633893,-0.0116954659837465,0.0470302849632745,0.10727402303445,0.00790745929559033,0.109241565949847,0.00767100722099147,0.113858256437504,0.0084335919704032,0.109831721077842,0.00460460555687103,missense,"G22W,K47Q",-0.0116954659837465,-0.0702702527625333
ERBIN_PDZ1 abundance,1,EIRVRVEKDPELGFSISGGVGWRGNPFRPDDDGIFVTRVQPEGPASHLLQPGDKIIQANGYSFINIEHGQAVSLLKTFQNTVELIIVREV*,2,,FALSE,FALSE,246.333333333333,251,277,211,553,641,474,0.0365798589127044,0.0813561052591411,0.0442917023781598,0.0786655897217723,0.0266543692885859,0.0901086503204195,0.0366344354238582,0.0479001262540377,0.115530306087927,0.00793886910941479,0.116246952259789,0.00786467283427289,0.11168244228388,0.00866348641040195,0.11456356849825,0.00468976931984146,missense,"G22W,K47H",0.0366344354238582,-0.00126142660430634
ERBIN_PDZ1 abundance,1,EIRVRVEKDPELGFSISGGVGWRGNPFRPDDDGIFVTRVQPEGPASPLLQPGDKIIQANGYSFINIEHGQAVSLLKTFQNTVELIIVREV*,2,,FALSE,FALSE,559.333333333333,574,599,505,537,479,437,-0.228608709612258,0.0565010353420463,-0.276307156030101,0.0565969730284074,-0.276001944456228,0.0613881581484688,-0.259443039110809,0.0335052004551758,0.0896527480592237,0.00551346850612082,0.0841947533079968,0.00565834029660107,0.0825835838299281,0.00590215780602305,0.0855754391349834,0.00328040181598846,missense,"G22W,K47P",-0.259443039110809,-0.424021630421208
ERBIN_PDZ1 abundance,1,EIRVRVEKDPELGFSISGGVGWRGNPFRPDDDGIFVTRVQPEGPASLLLQPGDKIIQANGYSFINIEHGQAVSLLKTFQNTVELIIVREV*,2,,FALSE,FALSE,956,968,1026,874,1159,1132,1744,-0.155066918815416,0.0430390786922348,-0.179687059162013,0.0422849065118746,-0.0151174094718392,0.0447712264326641,-0.119992586481731,0.0250154991590418,0.0968290828818951,0.00419982755122197,0.0938544463678321,0.00422747680046523,0.107666299146208,0.00430452470875061,0.0992286485421868,0.00244919856483061,missense,"G22W,K47L",-0.119992586481731,-0.224904484246937
ERBIN_PDZ1 abundance,1,EIRVRVEKDPELGFSISGGVGWRGNPFRPDDDGIFVTRVQPEGPASELLQPGDKIIQANGYSFINIEHGQAVSLLKTFQNTVELIIVREV*,2,,FALSE,FALSE,262.666666666667,268,259,261,426,648,513,-0.0643407006328394,0.0799351204248771,0.0678386503088094,0.0811543199124566,-0.0152733017329454,0.0816477016784606,-0.00449499404301349,0.0467092087459538,0.105682303776006,0.00780020695775755,0.118601082475748,0.00811348618190984,0.107651310901674,0.00785000942103339,0.110536699436708,0.00457316986951322,missense,"G22W,K47E",-0.00449499404301349,-0.0599889134271907
ERBIN_PDZ1 abundance,1,EIRVRVEKDPELGFSISGGVGWRGNPFRPDDDGIFVTRVQPEGPASDLLQPGDKIIQANGYSFINIEHGQAVSLLKTFQNTVELIIVREV*,2,,FALSE,FALSE,272.666666666667,277,300,241,405,625,423,-0.0901797380180237,0.0790244418143002,0.0126015666280461,0.0758605560980149,-0.0507942887208525,0.0852209377955851,-0.0408083619076214,0.0460487122070223,0.103160885929602,0.00771134136780478,0.11307869850831,0.0075842367272277,0.104236149460908,0.00819355781990282,0.106981357690668,0.004508502474114,missense,"G22W,K47D",-0.0408083619076214,-0.111839689389961
ERBIN_PDZ1 abundance,1,EIRVRVEKDPELGFSISGGVGWRGNPFRPDDDGIFVTRVQPEGPASALLQPGDKIIQANGYSFINIEHGQAVSLLKTFQNTVELIIVREV*,2,,FALSE,FALSE,523.666666666667,449,573,549,965,1238,998,0.0154411244790863,0.0609833562606121,0.0230351526899482,0.0548267379620593,-0.0398372954905062,0.0565088881392921,-0.000721892408139608,0.0330639854437316,0.113467551912655,0.00595086111440189,0.11412180695198,0.0054813592342862,0.105289608386465,0.00543304092027601,0.110906113416831,0.00323720367047313,missense,"G22W,K47A",-0.000721892408139608,-0.0546014140279604
ERBIN_PDZ1 abundance,1,EIRVRVEKDPELGFSISGGVGWRGNPFRPDDDGIFVTRVQPEGPASGLLQPGDKIIQANGYSFINIEHGQAVSLLKTFQNTVELIIVREV*,2,,FALSE,FALSE,595.666666666667,603,608,576,1014,1562,1421,-0.0506477354282041,0.0534191002163964,0.0727256195000899,0.0529723127580925,0.0506828157988858,0.0547160315544167,0.0241131859495386,0.0309964060019235,0.107018486944228,0.00521272795950409,0.119089662221689,0.00529596117680755,0.113992654667095,0.00526066691840565,0.113337647478348,0.00303477266682396,missense,"G22W,K47G",0.0241131859495386,-0.0191401456393332
ERBIN_PDZ1 abundance,1,EIRVRVEKDPELGFSISGGVGWRGNPFRPDDDGIFVTRVQPEGPASVLLQPGDKIIQANGYSFINIEHGQAVSLLKTFQNTVELIIVREV*,2,,FALSE,FALSE,672.666666666667,651,696,671,536,514,637,-0.26768394392845,0.0538322128235686,-0.301166951418727,0.0529009587034749,-0.243784469395725,0.0530647115460356,-0.270971891800258,0.0307504545885959,0.0858397192807707,0.00525304020042741,0.0817093698239345,0.00528882748217752,0.085681129474787,0.00510190093532896,0.0844466809486438,0.00301069224193576,missense,"G22W,K47V",-0.270971891800258,-0.440483335657064
ERBIN_PDZ1 abundance,1,EIRVRVEKDPELGFSISGGVGWRGNPFRPDDDGIFVTRVQPEGPAS*LLQPGDKIIQANGYSFINIEHGQAVSLLKTFQNTVELIIVREV*,2,,FALSE,TRUE,302.666666666667,302,308,298,68,44,49,-0.668520985661171,0.0944642340917506,-0.795885633445731,0.104336005461621,-0.793930624753534,0.102083443233913,-0.747665215871146,0.0577461289586394,0.0467253492112477,0.00921798293547568,0.0322493633216479,0.0104310989174909,0.0327873870457408,0.00981480157608827,0.0377749516437039,0.00565376430311616,stop,"G22W,K47*",-0.747665215871146,-1.12113952930738
ERBIN_PDZ1 abundance,1,EIRVRVEKDPELGFSISGGVGWRGNPFRPDDDGIFVTRVQPEGPASYLLQPGDKIIQANGYSFINIEHGQAVSLLKTFQNTVELIIVREV*,2,,FALSE,FALSE,247.333333333333,238,243,261,198,323,192,-0.264497180750253,0.0880834908395875,-0.122970433344689,0.0859105358845706,-0.3237136011475,0.0863717500192443,-0.236291874295105,0.0500987698842516,0.0861506891296077,0.00859533900066155,0.0995247490744509,0.00858899374095973,0.0779963517729307,0.00830420253631065,0.0878421058634899,0.00490503245688533,missense,"G22W,K47Y",-0.236291874295105,-0.390964772004443
ERBIN_PDZ1 abundance,1,EIRVRVEKDPELGFSISGGVGWRGNPFRPDDDGIFVTRVQPEGPASWLLQPGDKIIQANGYSFINIEHGQAVSLLKTFQNTVELIIVREV*,2,,FALSE,FALSE,327.333333333333,364,303,315,184,190,258,-0.418516685895057,0.0758183787291491,-0.349628445609319,0.0813367744825049,-0.290002935738198,0.078182728154987,-0.354189836665226,0.045234745372588,0.0711212000980633,0.00739848820075028,0.076864382349525,0.00813172726426393,0.0812374600418991,0.00751686991748659,0.0762990413658548,0.00442880922513898,missense,"G22W,K47W",-0.354189836665226,-0.559307759526629
ERBIN_PDZ1 abundance,1,EIRVRVEKDPELGFSISGGVGWRGNPFRPDDDGIFVTRVQPEGPASCLLQPGDKIIQANGYSFINIEHGQAVSLLKTFQNTVELIIVREV*,2,,FALSE,FALSE,339.333333333333,317,354,347,412,357,353,-0.126580701156832,0.0746589541915025,-0.206282157252688,0.0723865582817466,-0.221975141712091,0.0735016611170488,-0.185765204571818,0.0424341873101908,0.0996088171463791,0.0072853495540894,0.0911955742203236,0.00723692024045679,0.0877779849191344,0.00706680923490895,0.0927890328140646,0.00415461430527991,missense,"G22W,K47C",-0.185765204571818,-0.318819245824251
ERBIN_PDZ1 abundance,1,EIRVRVEKDPELGFSISGGVGWRGNPFRPDDDGIFVTRVQPEGPASFLLQPGDKIIQANGYSFINIEHGQAVSLLKTFQNTVELIIVREV*,2,,FALSE,FALSE,373.333333333333,419,373,328,334,313,335,-0.277705711511029,0.0678607290593513,-0.261736648761011,0.0714668154837608,-0.220728034412259,0.0754955803237749,-0.255401917035356,0.041225520182944,0.0848617779101796,0.00662196701717255,0.0856514546828429,0.00714496801301629,0.0878978879151952,0.00725851438074661,0.0859710942576168,0.0040362770386681,missense,"G22W,K47F",-0.255401917035356,-0.418251432620944
ERBIN_PDZ1 abundance,1,EIRVRVEKDPELGFSISGGVGCRGNPFRPDDDGIFVTRVQPEGPASKLLQPGDKIIQANGYSFINIEHGQAVSLLKTFQNTVELIIVREV*,1,,FALSE,FALSE,232.666666666667,246,222,230,299,522,445,-0.147296229443234,0.0844205133119341,0.0491121488641804,0.0878058714688284,-0.0202196377200068,0.0868518476697382,-0.0421729825842955,0.0498390431705623,0.0975873601570814,0.00823789933402387,0.116728881330197,0.0087784818555733,0.107175745964759,0.00835036147283817,0.106847751441934,0.00487960333031178,missense,G22C,-0.0421729825842955,-0.11378819059327
ERBIN_PDZ1 abundance,1,EIRVRVEKDPELGFSISGGVGCRGNPFRPDDDGIFVTRVQPEGPASNLLQPGDKIIQANGYSFINIEHGQAVSLLKTFQNTVELIIVREV*,2,,FALSE,FALSE,227.333333333333,223,243,216,221,415,374,-0.210398836915805,0.0896362846171278,-0.047359539055807,0.0849083249855311,-0.0550619017196383,0.0899226094208757,-0.102278045290833,0.0508435359351187,0.0914296988532147,0.00874686329640482,0.107084025606821,0.00848879668072327,0.103825840272075,0.00864559952829634,0.100963030438208,0.00497795044790048,missense,"G22C,K47N",-0.102278045290833,-0.199610418711702
ERBIN_PDZ1 abundance,1,EIRVRVEKDPELGFSISGGVGCRGNPFRPDDDGIFVTRVQPEGPASTLLQPGDKIIQANGYSFINIEHGQAVSLLKTFQNTVELIIVREV*,2,,FALSE,FALSE,522,510,559,497,554,870,773,-0.186922438765292,0.0592530752373833,-0.0753784288908988,0.0562185855004295,-0.0888161592618094,0.059675410301418,-0.115676066723225,0.033671072635651,0.0937205662869958,0.00578201730701751,0.104282808422638,0.00562051061627145,0.10058054084222,0.00573748585006093,0.0996512670928054,0.00329664190393482,missense,"G22C,K47T",-0.115676066723225,-0.218741054300928
ERBIN_PDZ1 abundance,1,EIRVRVEKDPELGFSISGGVGCRGNPFRPDDDGIFVTRVQPEGPASRLLQPGDKIIQANGYSFINIEHGQAVSLLKTFQNTVELIIVREV*,2,,FALSE,FALSE,695.333333333333,668,770,648,807,895,958,-0.152880135038471,0.0513436199879626,-0.166965847726817,0.0487099423065352,-0.110683389866718,0.0524346827659272,-0.144798746628665,0.0293039364327581,0.0970424730155607,0.00501019901812678,0.0951262624992218,0.00486982632904841,0.0984781183277881,0.00504132688660865,0.0967999457829668,0.00286906763677578,missense,"G22C,K47R",-0.144798746628665,-0.260324461184104
ERBIN_PDZ1 abundance,1,EIRVRVEKDPELGFSISGGVGCRGNPFRPDDDGIFVTRVQPEGPASSLLQPGDKIIQANGYSFINIEHGQAVSLLKTFQNTVELIIVREV*,2,,FALSE,FALSE,944.666666666667,967,994,873,1283,1371,1096,-0.124900963180024,0.0428366646714785,-0.122896743510803,0.0425881318826921,-0.160910697483117,0.0457064074941938,-0.135143661243378,0.0251977121227555,0.0997727288760952,0.00418007564186525,0.0995321162910037,0.00425779206721612,0.0936490192854829,0.00439443759046638,0.097745248577791,0.00246703853381878,missense,"G22C,K47S",-0.135143661243378,-0.246538252450162
ERBIN_PDZ1 abundance,1,EIRVRVEKDPELGFSISGGVGCRGNPFRPDDDGIFVTRVQPEGPASMLLQPGDKIIQANGYSFINIEHGQAVSLLKTFQNTVELIIVREV*,2,,FALSE,FALSE,341.333333333333,320,369,335,465,575,517,-0.092081941494889,0.073896855239507,-0.075007329644046,0.0692166726976135,-0.0911744401076126,0.073105568132814,-0.0856329370025378,0.0415599076662462,0.102975265632586,0.00721098262355549,0.104319909449604,0.00692000768530454,0.100353804186118,0.00702872691790641,0.102592707106739,0.00406901599538427,missense,"G22C,K47M",-0.0856329370025378,-0.17584336455274
ERBIN_PDZ1 abundance,1,EIRVRVEKDPELGFSISGGVGCRGNPFRPDDDGIFVTRVQPEGPASILLQPGDKIIQANGYSFINIEHGQAVSLLKTFQNTVELIIVREV*,2,,FALSE,FALSE,273.333333333333,264,282,274,100,172,168,-0.507723233793007,0.0917474521820844,-0.357986365545534,0.0845387381394565,-0.380876963171029,0.0857796604450471,-0.410946666217766,0.0503393424531214,0.0624162712521118,0.00895287466964898,0.0760287907508875,0.00845184685757305,0.0725003865320497,0.00824727614842716,0.0707421366404829,0.00492858625394002,missense,"G22C,K47I",-0.410946666217766,-0.640349145290082
ERBIN_PDZ1 abundance,1,EIRVRVEKDPELGFSISGGVGCRGNPFRPDDDGIFVTRVQPEGPASQLLQPGDKIIQANGYSFINIEHGQAVSLLKTFQNTVELIIVREV*,2,,FALSE,FALSE,264.666666666667,268,277,249,377,592,394,-0.102116167059293,0.0804189660814289,0.0203006281714406,0.0788700435633465,-0.0833328235994508,0.0842457144207781,-0.0531856841112713,0.0468147540115774,0.101996108590636,0.00784742145167031,0.113848420064888,0.00788511331631056,0.101107735554666,0.00809979507432063,0.105769528193088,0.0045835035155239,missense,"G22C,K47Q",-0.0531856841112713,-0.129512898963727
ERBIN_PDZ1 abundance,1,EIRVRVEKDPELGFSISGGVGCRGNPFRPDDDGIFVTRVQPEGPASHLLQPGDKIIQANGYSFINIEHGQAVSLLKTFQNTVELIIVREV*,2,,FALSE,FALSE,260.333333333333,255,265,261,324,437,278,-0.133580194354066,0.0827843913017343,-0.0579227514784476,0.0814360572401344,-0.207551652778268,0.0840694318157565,-0.131430336069353,0.0477713068355625,0.0989257945244372,0.00807824372557708,0.106027957635084,0.0081416531595582,0.0891647296980698,0.00808284640238333,0.0981088100094118,0.00467715696568271,missense,"G22C,K47H",-0.131430336069353,-0.241236106078248
ERBIN_PDZ1 abundance,1,EIRVRVEKDPELGFSISGGVGCRGNPFRPDDDGIFVTRVQPEGPASPLLQPGDKIIQANGYSFINIEHGQAVSLLKTFQNTVELIIVREV*,2,,FALSE,FALSE,593,618,640,521,246,346,321,-0.492481622556726,0.0597724347406982,-0.401941570149801,0.0573072660921163,-0.379469970949855,0.062136894614231,-0.425088221269297,0.034433805835625,0.063903573971877,0.00583269730336708,0.0716343241893484,0.00572935257251842,0.0726356616465291,0.00597414499230357,0.0693575759680582,0.0033713190089907,missense,"G22C,K47P",-0.425088221269297,-0.660541450379382
ERBIN_PDZ1 abundance,1,EIRVRVEKDPELGFSISGGVGCRGNPFRPDDDGIFVTRVQPEGPASLLLQPGDKIIQANGYSFINIEHGQAVSLLKTFQNTVELIIVREV*,2,,FALSE,FALSE,1052,992,1211,953,925,1417,1060,-0.231516745974932,0.0432461639472764,-0.165819402759383,0.0388578849160498,-0.198982369474928,0.0441381683399538,-0.196311887040174,0.0241806072481869,0.089368976853914,0.00422003528767922,0.0952408795080468,0.00388485680940591,0.0899886225117051,0.00424365940709879,0.0917564362066175,0.00236745659930539,missense,"G22C,K47L",-0.196311887040174,-0.333878539466639
ERBIN_PDZ1 abundance,1,EIRVRVEKDPELGFSISGGVGCRGNPFRPDDDGIFVTRVQPEGPASELLQPGDKIIQANGYSFINIEHGQAVSLLKTFQNTVELIIVREV*,2,,FALSE,FALSE,243,222,271,236,325,492,341,-0.0897845792377011,0.0877252915007083,-0.0289134896877131,0.0802133021947692,-0.11184476669744,0.0868216020984376,-0.0741537498819011,0.0489102121926684,0.103199446205127,0.00856038529119644,0.108928188269022,0.00801940697260065,0.0983664578783802,0.0083474535156664,0.103716602674145,0.00478866404968561,missense,"G22C,K47E",-0.0741537498819011,-0.159452575302731
ERBIN_PDZ1 abundance,1,EIRVRVEKDPELGFSISGGVGCRGNPFRPDDDGIFVTRVQPEGPASDLLQPGDKIIQANGYSFINIEHGQAVSLLKTFQNTVELIIVREV*,2,,FALSE,FALSE,242.333333333333,233,253,241,236,441,415,-0.203658771386968,0.0876503516472938,-0.0411935480206096,0.0831468550640272,-0.0567867295587973,0.0852860326773463,-0.0976849361926482,0.0492489760307637,0.0920874060757013,0.00855307253101156,0.107700476870485,0.00831269192273395,0.103660006886582,0.00819981636024849,0.101412729088627,0.00482183148323568,missense,"G22C,K47D",-0.0976849361926482,-0.193052055088958
ERBIN_PDZ1 abundance,1,EIRVRVEKDPELGFSISGGVGCRGNPFRPDDDGIFVTRVQPEGPASALLQPGDKIIQANGYSFINIEHGQAVSLLKTFQNTVELIIVREV*,2,,FALSE,FALSE,526,477,521,580,573,700,874,-0.151746745289857,0.060641108256961,-0.119730705720773,0.05864415652963,-0.105154976469631,0.0555825285256265,-0.124230229840253,0.0335882346093092,0.0971530711425918,0.00591746396374812,0.0998486441590028,0.00586300956210561,0.0990096470341491,0.00534397617570821,0.0988137525624596,0.00328853146112736,missense,"G22C,K47A",-0.124230229840253,-0.23095528893165
ERBIN_PDZ1 abundance,1,EIRVRVEKDPELGFSISGGVGCRGNPFRPDDDGIFVTRVQPEGPASGLLQPGDKIIQANGYSFINIEHGQAVSLLKTFQNTVELIIVREV*,2,,FALSE,FALSE,628,567,661,656,938,1123,1508,-0.0611503510419585,0.0551211033905414,-0.0490983619704616,0.0515154840881604,0.0270411694038797,0.0515318148308099,-0.0262760357041915,0.0303937017216332,0.10599362359318,0.005378812365589,0.106910185006517,0.00515031323969644,0.111719631139006,0.00495452074692659,0.108404177689374,0.00297576355215791,missense,"G22C,K47G",-0.0262760357041915,-0.0910894138164761
ERBIN_PDZ1 abundance,1,EIRVRVEKDPELGFSISGGVGCRGNPFRPDDDGIFVTRVQPEGPASVLLQPGDKIIQANGYSFINIEHGQAVSLLKTFQNTVELIIVREV*,2,,FALSE,FALSE,657.666666666667,675,662,636,324,509,590,-0.434629202459854,0.0559230996498695,-0.290527781556835,0.0541087046200841,-0.251185101302083,0.0545446646778386,-0.3234655422573,0.0316634113689997,0.069548912933827,0.00545707254420455,0.0827730317183915,0.00540957311612821,0.0849695965229435,0.00524419086864629,0.0793071723366145,0.00310007732364457,missense,"G22C,K47V",-0.3234655422573,-0.515437455017853
ERBIN_PDZ1 abundance,1,EIRVRVEKDPELGFSISGGVGCRGNPFRPDDDGIFVTRVQPEGPAS*LLQPGDKIIQANGYSFINIEHGQAVSLLKTFQNTVELIIVREV*,2,,FALSE,TRUE,296,278,316,294,29,41,41,-0.906377440709941,0.119862499511092,-0.824926111284262,0.105684063960841,-0.845631654299426,0.107060620243556,-0.855268425036715,0.063708302472048,0.0235149059698117,0.0116963894930176,0.0293460118313866,0.0105658724454759,0.0278165971683885,0.0102933317197746,0.0272398180537662,0.00623750427646117,stop,"G22C,K47*",-0.855268425036715,-1.27478294547635
ERBIN_PDZ1 abundance,1,EIRVRVEKDPELGFSISGGVGCRGNPFRPDDDGIFVTRVQPEGPASYLLQPGDKIIQANGYSFINIEHGQAVSLLKTFQNTVELIIVREV*,2,,FALSE,FALSE,277.666666666667,256,278,299,150,265,228,-0.372863699620168,0.0879857959941159,-0.223276284554314,0.081973172098839,-0.312438079335287,0.0806309378943437,-0.299785428313636,0.0481232989927666,0.0755760972607999,0.00858580576909407,0.0894965689525314,0.00819535176720964,0.0790804355944388,0.00775225277730426,0.081625627016136,0.00471161954749148,missense,"G22C,K47Y",-0.299785428313636,-0.481625325902105
ERBIN_PDZ1 abundance,1,EIRVRVEKDPELGFSISGGVGCRGNPFRPDDDGIFVTRVQPEGPASWLLQPGDKIIQANGYSFINIEHGQAVSLLKTFQNTVELIIVREV*,2,,FALSE,FALSE,363.666666666667,363,392,336,119,190,146,-0.552394525513384,0.0807111960663943,-0.427321842468071,0.0735882083577066,-0.488946326019688,0.0807938854965699,-0.485608661818181,0.0451124887348505,0.0580571695376561,0.00787593775776801,0.0690969054916188,0.00735705643650044,0.062110069363932,0.00776791935684434,0.0634321864648203,0.00441683941475126,missense,"G22C,K47W",-0.485608661818181,-0.746956784142096
ERBIN_PDZ1 abundance,1,EIRVRVEKDPELGFSISGGVGCRGNPFRPDDDGIFVTRVQPEGPASCLLQPGDKIIQANGYSFINIEHGQAVSLLKTFQNTVELIIVREV*,2,,FALSE,FALSE,322.333333333333,305,347,315,247,255,236,-0.27281924702317,0.0785249237292911,-0.301766412884684,0.0749038583082062,-0.317975204081466,0.0787434957446115,-0.297619550051674,0.0446461426280618,0.0853386075451942,0.00766259753128456,0.0816494380504211,0.00748858988666211,0.0785480693363644,0.00757078485656104,0.0818376821862955,0.00437118075296723,missense,"G22C,K47C",-0.297619550051674,-0.478532732867431
ERBIN_PDZ1 abundance,1,EIRVRVEKDPELGFSISGGVGCRGNPFRPDDDGIFVTRVQPEGPASFLLQPGDKIIQANGYSFINIEHGQAVSLLKTFQNTVELIIVREV*,2,,FALSE,FALSE,389.333333333333,378,405,385,193,293,313,-0.415420896152388,0.0744076989342811,-0.306488801152248,0.0694444913500536,-0.292333887438752,0.0710466317122404,-0.335274330065293,0.0413063741316631,0.0714232926021112,0.0072608316326159,0.0811773124507508,0.00694278408821874,0.0810133509435024,0.0068307706990962,0.0781510064744886,0.00404419322590486,missense,"G22C,K47F",-0.335274330065293,-0.532298871268393
ERBIN_PDZ1 abundance,1,EIRVRVEKDPELGFSISGGVGFRGNPFRPDDDGIFVTRVQPEGPASKLLQPGDKIIQANGYSFINIEHGQAVSLLKTFQNTVELIIVREV*,1,,FALSE,FALSE,315,298,352,295,518,639,570,-0.0366942324882004,0.0757572823224214,-0.0289396209393324,0.0704072579290656,-0.0206382965489318,0.077013393621936,-0.0288506314675941,0.0428520953551575,0.108380093834155,0.00739252630797626,0.1089255757704,0.0070390376621954,0.107135494057066,0.00740444437565151,0.108152106115321,0.00419553052995551,missense,G22F,-0.0288506314675941,-0.0947656023931075
ERBIN_PDZ1 abundance,1,EIRVRVEKDPELGFSISGGVGFRGNPFRPDDDGIFVTRVQPEGPASNLLQPGDKIIQANGYSFINIEHGQAVSLLKTFQNTVELIIVREV*,2,,FALSE,FALSE,333,348,330,321,737,593,418,0.0243626365410174,0.0699606296031789,-0.03200824987568,0.0727384671773707,-0.14448785265654,0.0752248517319226,-0.0466737303731932,0.0418842044536583,0.114338128451344,0.00682687893505671,0.10861878645223,0.00727210269242012,0.0952279919198444,0.00723248520965062,0.106407095632704,0.00410076699988188,missense,"G22F,K47N",-0.0466737303731932,-0.120214674254525
ERBIN_PDZ1 abundance,1,EIRVRVEKDPELGFSISGGVGFRGNPFRPDDDGIFVTRVQPEGPASTLLQPGDKIIQANGYSFINIEHGQAVSLLKTFQNTVELIIVREV*,2,,FALSE,FALSE,692,731,688,657,1124,1194,1137,-0.0750258794551979,0.0490104202019718,-0.0428472764368449,0.0504554471063549,-0.0562787335551301,0.0519486850902622,-0.0584222886045014,0.0291150645624545,0.104639625592098,0.00478252135769681,0.107535143679742,0.00504433495765957,0.103708848107249,0.00499460069280107,0.105256826682402,0.00285057571259935,missense,"G22F,K47T",-0.0584222886045014,-0.136990090487147
ERBIN_PDZ1 abundance,1,EIRVRVEKDPELGFSISGGVGFRGNPFRPDDDGIFVTRVQPEGPASRLLQPGDKIIQANGYSFINIEHGQAVSLLKTFQNTVELIIVREV*,2,,FALSE,FALSE,999,986,1025,986,1337,1613,1360,-0.117742425572962,0.0424809637785558,-0.0735521183527097,0.0415367575995336,-0.128170918064884,0.0429192480516829,-0.10584234736873,0.0244221687682881,0.100471271325937,0.00414536573506697,0.104465395687634,0.00415267984734139,0.0967967818261582,0.00412646644820697,0.100614059447132,0.00239110722184899,missense,"G22F,K47R",-0.10584234736873,-0.20469977944502
ERBIN_PDZ1 abundance,1,EIRVRVEKDPELGFSISGGVGFRGNPFRPDDDGIFVTRVQPEGPASSLLQPGDKIIQANGYSFINIEHGQAVSLLKTFQNTVELIIVREV*,2,,FALSE,FALSE,1207,1189,1275,1157,2012,2208,1439,-0.0469476695059773,0.038410889618325,-0.0455853722848536,0.0371037980004727,-0.159221120115802,0.0398867811666206,-0.0811778749709377,0.0221800049720268,0.107379545760394,0.00374820087668589,0.107261399745327,0.00370949017498946,0.0938114635181843,0.0038349102484935,0.10302888994941,0.00217158314531529,missense,"G22F,K47S",-0.0811778749709377,-0.169482114223054
ERBIN_PDZ1 abundance,1,EIRVRVEKDPELGFSISGGVGFRGNPFRPDDDGIFVTRVQPEGPASMLLQPGDKIIQANGYSFINIEHGQAVSLLKTFQNTVELIIVREV*,2,,FALSE,FALSE,437.333333333333,415,466,431,749,779,601,-0.0250770388479006,0.0649350898316101,-0.0538131458664847,0.061429732205517,-0.123006280385269,0.0651380233972363,-0.0666786221503131,0.0368144417253251,0.10951371963194,0.00633647809392057,0.106438819661674,0.00614150034090029,0.0972933353556238,0.00626268819359422,0.104448471824376,0.00360440050648024,missense,"G22F,K47M",-0.0666786221503131,-0.148779063147406
ERBIN_PDZ1 abundance,1,EIRVRVEKDPELGFSISGGVGFRGNPFRPDDDGIFVTRVQPEGPASILLQPGDKIIQANGYSFINIEHGQAVSLLKTFQNTVELIIVREV*,2,,FALSE,FALSE,389,366,436,365,212,228,221,-0.3764203612737,0.0744589368275351,-0.404411314446644,0.0691663271831419,-0.384822154010089,0.0747878679414309,-0.389361664351431,0.0419520700866396,0.0752290320805787,0.00726583151463692,0.0713874089758772,0.00691497434097455,0.072121076586788,0.00719047145051618,0.072855464671908,0.00410741153692839,missense,"G22F,K47I",-0.389361664351431,-0.609528564282554
ERBIN_PDZ1 abundance,1,EIRVRVEKDPELGFSISGGVGFRGNPFRPDDDGIFVTRVQPEGPASQLLQPGDKIIQANGYSFINIEHGQAVSLLKTFQNTVELIIVREV*,2,,FALSE,FALSE,309,267,349,311,651,608,568,0.0679133305251781,0.0787626946829971,-0.0413602085558599,0.070825193482669,-0.0383179442508566,0.0752391540349465,-0.00757013362972603,0.0431451155704559,0.118587880305408,0.00768579963115746,0.107683814812923,0.00708082119685809,0.105435686246588,0.00723386030302338,0.110235620996716,0.0042242193314946,missense,"G22F,K47Q",-0.00757013362972603,-0.0643798136146746
ERBIN_PDZ1 abundance,1,EIRVRVEKDPELGFSISGGVGFRGNPFRPDDDGIFVTRVQPEGPASHLLQPGDKIIQANGYSFINIEHGQAVSLLKTFQNTVELIIVREV*,2,,FALSE,FALSE,301.666666666667,306,299,300,442,534,417,-0.0939342117470559,0.075474656181552,-0.0338634733507538,0.0764244403240606,-0.124005278134687,0.0774586053182133,-0.0836643520571609,0.0441324800538648,0.102794517905782,0.00736494716155431,0.108433308586781,0.0076406116297733,0.0971972868253737,0.00744724920589517,0.102785445832131,0.00432088946629204,missense,"G22F,K47H",-0.0836643520571609,-0.173032480766169
ERBIN_PDZ1 abundance,1,EIRVRVEKDPELGFSISGGVGFRGNPFRPDDDGIFVTRVQPEGPASPLLQPGDKIIQANGYSFINIEHGQAVSLLKTFQNTVELIIVREV*,2,,FALSE,FALSE,694.333333333333,633,805,645,647,542,446,-0.207974431050869,0.0538488020160155,-0.329085909318281,0.0496162173421558,-0.343238590195713,0.0554392841706188,-0.294562486515397,0.0304793571376659,0.0916662765601799,0.00525465900244659,0.0789181434372712,0.00496043210316431,0.0761191238188892,0.00533020396273462,0.0821369908500181,0.0029841498378236,missense,"G22F,K47P",-0.294562486515397,-0.474167642933761
ERBIN_PDZ1 abundance,1,EIRVRVEKDPELGFSISGGVGFRGNPFRPDDDGIFVTRVQPEGPASLLLQPGDKIIQANGYSFINIEHGQAVSLLKTFQNTVELIIVREV*,2,,FALSE,FALSE,1274.66666666667,1225,1379,1220,1491,1736,1264,-0.147756471471197,0.0385699910569795,-0.140024871493036,0.0362136037381207,-0.223270133753991,0.0394370393405857,-0.168287559889239,0.0219385622053374,0.0975424489459681,0.00376372626955682,0.0978197141680391,0.00362049209263723,0.0876534780497419,0.00379166986941571,0.0945002208259864,0.00214794414959088,missense,"G22F,K47L",-0.168287559889239,-0.293863437754558
ERBIN_PDZ1 abundance,1,EIRVRVEKDPELGFSISGGVGFRGNPFRPDDDGIFVTRVQPEGPASELLQPGDKIIQANGYSFINIEHGQAVSLLKTFQNTVELIIVREV*,2,,FALSE,FALSE,347.333333333333,331,396,315,545,587,426,-0.0534542140358415,0.0723183970229341,-0.0900804989327978,0.0669780398715911,-0.132616243625995,0.0757645096892195,-0.0907721065174906,0.0412278297045087,0.106744625919865,0.0070569539475743,0.102812953924946,0.00669619807763492,0.0963693864822976,0.00728437056541482,0.102089545186186,0.00403650315755807,missense,"G22F,K47E",-0.0907721065174906,-0.183181431573899
ERBIN_PDZ1 abundance,1,EIRVRVEKDPELGFSISGGVGFRGNPFRPDDDGIFVTRVQPEGPASDLLQPGDKIIQANGYSFINIEHGQAVSLLKTFQNTVELIIVREV*,2,,FALSE,FALSE,332.666666666667,302,324,372,486,558,504,-0.0605292023979479,0.0755451575306675,-0.044825852429756,0.0735334705946985,-0.132046394074717,0.0699580191555486,-0.0812713753361339,0.0420894113615014,0.106054236349488,0.00737182680483225,0.10733733352009,0.00735158397262823,0.0964241746055901,0.00672610616292175,0.103019735586397,0.00412085824255457,missense,"G22F,K47D",-0.0812713753361339,-0.169615620608535
ERBIN_PDZ1 abundance,1,EIRVRVEKDPELGFSISGGVGFRGNPFRPDDDGIFVTRVQPEGPASALLQPGDKIIQANGYSFINIEHGQAVSLLKTFQNTVELIIVREV*,2,,FALSE,FALSE,687,669,766,626,1081,1472,998,-0.0593297875822167,0.0509384277725369,-0.0117934172835396,0.0476311339307047,-0.0820657375345134,0.0533483012487912,-0.0483201489299967,0.0291415299726408,0.106171277316477,0.00497065966269461,0.110639785027326,0.00476197135768433,0.10122955940693,0.00512916663653763,0.106245899330332,0.00285316686795603,missense,"G22F,K47A",-0.0483201489299967,-0.122565546254282
ERBIN_PDZ1 abundance,1,EIRVRVEKDPELGFSISGGVGFRGNPFRPDDDGIFVTRVQPEGPASGLLQPGDKIIQANGYSFINIEHGQAVSLLKTFQNTVELIIVREV*,2,,FALSE,FALSE,817.333333333333,783,855,814,1543,1778,1408,0.00160480627414501,0.0469974954949223,0.0117457997911017,0.0449679759014276,-0.0586384948714859,0.0469329193784979,-0.0143342173706848,0.0267140954643782,0.112117380111346,0.00458609669201904,0.112993142343044,0.00449571940838465,0.103481969111466,0.0045123604425353,0.109573368203541,0.0026155034467283,missense,"G22F,K47G",-0.0143342173706848,-0.0740380472423986
ERBIN_PDZ1 abundance,1,EIRVRVEKDPELGFSISGGVGFRGNPFRPDDDGIFVTRVQPEGPASVLLQPGDKIIQANGYSFINIEHGQAVSLLKTFQNTVELIIVREV*,2,,FALSE,FALSE,850,817,909,824,585,846,746,-0.312327650726438,0.0490556982196815,-0.230692133545357,0.0454493697080964,-0.262053457090949,0.0483671328288962,-0.266355245014272,0.0274501418020233,0.0814833093506321,0.00478693966478005,0.0887551618606986,0.00454384724683708,0.0839246596345822,0.00465025273914565,0.0848986841091916,0.00268756771465868,missense,"G22F,K47V",-0.266355245014272,-0.43389136327125
ERBIN_PDZ1 abundance,1,EIRVRVEKDPELGFSISGGVGFRGNPFRPDDDGIFVTRVQPEGPAS*LLQPGDKIIQANGYSFINIEHGQAVSLLKTFQNTVELIIVREV*,2,,FALSE,TRUE,379.666666666667,407,380,352,57,51,40,-0.815315243844259,0.0916899874933045,-0.814721660363656,0.0955110161735347,-0.909889450236586,0.103622064749458,-0.842491965460921,0.0557538145031213,0.0324009122434611,0.00894726716617787,0.0303662122548221,0.0095488115824281,0.0216385383484594,0.00996273217479635,0.0284907259911894,0.00545870228679887,stop,"G22F,K47*",-0.842491965460921,-1.2565398195418
ERBIN_PDZ1 abundance,1,EIRVRVEKDPELGFSISGGVGFRGNPFRPDDDGIFVTRVQPEGPASYLLQPGDKIIQANGYSFINIEHGQAVSLLKTFQNTVELIIVREV*,2,,FALSE,FALSE,387.666666666667,394,413,356,355,266,258,-0.239836683486666,0.069134116212461,-0.341556046615314,0.0695149245746849,-0.328404356576079,0.0744517560993906,-0.301904529437511,0.0409419835683687,0.0885571029976893,0.00674622633246238,0.0776714286997793,0.00694982572192857,0.0775453596010858,0.00715815601392339,0.0814181516666206,0.00400851675033327,missense,"G22F,K47Y",-0.301904529437511,-0.484651127255099
ERBIN_PDZ1 abundance,1,EIRVRVEKDPELGFSISGGVGFRGNPFRPDDDGIFVTRVQPEGPASWLLQPGDKIIQANGYSFINIEHGQAVSLLKTFQNTVELIIVREV*,2,,FALSE,FALSE,517,505,531,515,270,243,285,-0.401179440645529,0.0647802154566652,-0.444657677767182,0.0637107336862119,-0.41305029618853,0.0640533579002454,-0.41985722254983,0.0370524963103912,0.0728129984002978,0.00632136518521909,0.0673637376170937,0.00636954579817846,0.0694070849191268,0.00615840314704655,0.069869728632888,0.00362770777468179,missense,"G22F,K47W",-0.41985722254983,-0.653072263173284
ERBIN_PDZ1 abundance,1,EIRVRVEKDPELGFSISGGVGFRGNPFRPDDDGIFVTRVQPEGPASCLLQPGDKIIQANGYSFINIEHGQAVSLLKTFQNTVELIIVREV*,2,,FALSE,FALSE,443.666666666667,405,537,389,582,676,392,-0.0955236393112406,0.0663341559927818,-0.139381018386635,0.0580331962908652,-0.224944356248643,0.0696362649068641,-0.149892593450659,0.0370013799233952,0.102639418821936,0.00647300138364265,0.0978840840412338,0.00580192818701354,0.0874925101096071,0.00669517113558469,0.0963012212823452,0.00362270311013865,missense,"G22F,K47C",-0.149892593450659,-0.267597813282445
ERBIN_PDZ1 abundance,1,EIRVRVEKDPELGFSISGGVGFRGNPFRPDDDGIFVTRVQPEGPASFLLQPGDKIIQANGYSFINIEHGQAVSLLKTFQNTVELIIVREV*,2,,FALSE,FALSE,488.666666666667,476,534,456,389,631,422,-0.270010704883515,0.0638999973816591,-0.158473325268318,0.0584031405348076,-0.25167449430457,0.0649363050411614,-0.222220518177869,0.0359156904536683,0.0856126699325709,0.00623547198687883,0.0959753111227691,0.00583891374138134,0.084922543885807,0.00624329400413106,0.0892197935517684,0.00351640624697389,missense,"G22F,K47F",-0.222220518177869,-0.370872701881742
ERBIN_PDZ1 abundance,1,EIRVRVEKDPELGFSISGGVVGRGNPFRPDDDGIFVTRVQPEGPASKLLQPGDKIIQANGYSFINIEHGQAVSLLKTFQNTVELIIVREV*,1,,FALSE,FALSE,534.333333333333,532,581,490,650,536,482,-0.14742075084905,0.0575616861819074,-0.235152488108857,0.0569044449087449,-0.235178589264163,0.0617039044073039,-0.204839831595094,0.0338394558095782,0.0975752091434735,0.00561696864494417,0.0883092333487425,0.00568908011248684,0.0865085408865018,0.00593251519582776,0.0909214886634135,0.00331312783632827,missense,G21V,-0.204839831595094,-0.346055337393748
ERBIN_PDZ1 abundance,1,EIRVRVEKDPELGFSISGGVVGRGNPFRPDDDGIFVTRVQPEGPASNLLQPGDKIIQANGYSFINIEHGQAVSLLKTFQNTVELIIVREV*,2,,FALSE,FALSE,381.333333333333,371,395,378,398,545,397,-0.185912158633468,0.068874309804538,-0.122223079136371,0.0675137222113815,-0.234674894379239,0.0704845365395491,-0.179328457651299,0.0397941705234102,0.0938191511652277,0.0067208739749507,0.0995994665762268,0.00674975346774195,0.0865569685765739,0.00677672811969181,0.0934192369614888,0.0038961375391677,missense,"G21V,K47N",-0.179328457651299,-0.309628406688943
ERBIN_PDZ1 abundance,1,EIRVRVEKDPELGFSISGGVVGRGNPFRPDDDGIFVTRVQPEGPASTLLQPGDKIIQANGYSFINIEHGQAVSLLKTFQNTVELIIVREV*,2,,FALSE,FALSE,793.333333333333,729,864,787,532,727,473,-0.306183486672128,0.0506862397211362,-0.268119970412248,0.0471344039178819,-0.389781145003989,0.0506333812661706,-0.3187705744384,0.0285201048594575,0.0820828674791656,0.00494605071755581,0.0850132755684363,0.00471231026632745,0.0716442949356125,0.0048681409493131,0.0797668436935948,0.00279232484814736,missense,"G21V,K47T",-0.3187705744384,-0.508733650362833
ERBIN_PDZ1 abundance,1,EIRVRVEKDPELGFSISGGVVGRGNPFRPDDDGIFVTRVQPEGPASRLLQPGDKIIQANGYSFINIEHGQAVSLLKTFQNTVELIIVREV*,2,,FALSE,FALSE,1278.66666666667,1264,1263,1309,771,1046,742,-0.365534773843903,0.0395338921154352,-0.278860133186382,0.0391424352961775,-0.417711545482688,0.0399284093441275,-0.353114534888253,0.0228232369433408,0.0762912664821516,0.00385778539779473,0.0839395168042276,0.00391330502485167,0.0689589296113751,0.00383891258510423,0.0764043211986569,0.00223456021449065,missense,"G21V,K47R",-0.353114534888253,-0.557772368159514
ERBIN_PDZ1 abundance,1,EIRVRVEKDPELGFSISGGVVGRGNPFRPDDDGIFVTRVQPEGPASSLLQPGDKIIQANGYSFINIEHGQAVSLLKTFQNTVELIIVREV*,2,,FALSE,FALSE,1264,1211,1299,1282,926,1012,758,-0.294937167792733,0.0393481530164377,-0.29307674127074,0.0387392759550147,-0.396752405199116,0.0398489787741518,-0.327315720443066,0.0226923282091015,0.0831803026779361,0.00383966065607135,0.082518196862535,0.00387299875714884,0.0709740438803688,0.00383127574157025,0.0789302120038637,0.00222174330118486,missense,"G21V,K47S",-0.327315720443066,-0.520935009727491
ERBIN_PDZ1 abundance,1,EIRVRVEKDPELGFSISGGVVGRGNPFRPDDDGIFVTRVQPEGPASMLLQPGDKIIQANGYSFINIEHGQAVSLLKTFQNTVELIIVREV*,2,,FALSE,FALSE,587.333333333333,546,644,572,261,430,295,-0.435819085990466,0.0618186539588823,-0.330683871838162,0.0554585139482661,-0.444638426534724,0.0611571311621641,-0.398560748555438,0.0342157934003548,0.0694328020460837,0.00603237090488215,0.0787583854990833,0.00554452168503042,0.066370047553556,0.00587994574148574,0.0719548076957283,0.0033499740124274,missense,"G21V,K47M",-0.398560748555438,-0.622663662516985
ERBIN_PDZ1 abundance,1,EIRVRVEKDPELGFSISGGVVGRGNPFRPDDDGIFVTRVQPEGPASILLQPGDKIIQANGYSFINIEHGQAVSLLKTFQNTVELIIVREV*,2,,FALSE,FALSE,419.333333333333,399,455,404,110,165,110,-0.605997450451688,0.0783749755093146,-0.515108550552151,0.0710319430983671,-0.639930283883512,0.079703026448684,-0.581553129430336,0.0439201823213652,0.0528265036446479,0.00764796532528366,0.0603203395150465,0.00710149120126318,0.0475937331132988,0.00766303883201773,0.0540385281218409,0.00430010398052384,missense,"G21V,K47I",-0.581553129430336,-0.883953030636591
ERBIN_PDZ1 abundance,1,EIRVRVEKDPELGFSISGGVVGRGNPFRPDDDGIFVTRVQPEGPASQLLQPGDKIIQANGYSFINIEHGQAVSLLKTFQNTVELIIVREV*,2,,FALSE,FALSE,522.666666666667,481,550,537,446,584,496,-0.23613166767081,0.0617024104476576,-0.193495279295306,0.0579412239572414,-0.25360552340909,0.0592848632066314,-0.226986186064923,0.0344000410985569,0.0889186448330157,0.00602102766250973,0.0924739554294681,0.00579273315884031,0.0847368853020238,0.00569993674199779,0.0887532001460073,0.00336801319666039,missense,"G21V,K47Q",-0.226986186064923,-0.377677457057464
ERBIN_PDZ1 abundance,1,EIRVRVEKDPELGFSISGGVVGRGNPFRPDDDGIFVTRVQPEGPASHLLQPGDKIIQANGYSFINIEHGQAVSLLKTFQNTVELIIVREV*,2,,FALSE,FALSE,520.333333333333,494,551,516,455,394,258,-0.243317803901909,0.0611487099488201,-0.314551444996338,0.0597924642467783,-0.449955447155566,0.06426154608041,-0.331957101025523,0.0355940370343578,0.0882174092618264,0.00596699661257085,0.0803712413815921,0.00597781280123957,0.065858843182736,0.00617841937704498,0.0784757872254847,0.00348491404736039,missense,"G21V,K47H",-0.331957101025523,-0.527562298764306
ERBIN_PDZ1 abundance,1,EIRVRVEKDPELGFSISGGVVGRGNPFRPDDDGIFVTRVQPEGPASPLLQPGDKIIQANGYSFINIEHGQAVSLLKTFQNTVELIIVREV*,2,,FALSE,FALSE,792.666666666667,736,839,803,245,279,217,-0.55034610006054,0.0560850068599213,-0.541147630092879,0.0530032048137997,-0.638826632837011,0.0559640049980204,-0.575494756343146,0.0317315635092635,0.0582570584273556,0.00547287172908904,0.0577170558910662,0.00529904964169003,0.0476998435234447,0.00538065318976536,0.0546316867302708,0.00310674991182932,missense,"G21V,K47P",-0.575494756343146,-0.875302460223679
ERBIN_PDZ1 abundance,1,EIRVRVEKDPELGFSISGGVVGRGNPFRPDDDGIFVTRVQPEGPASLLLQPGDKIIQANGYSFINIEHGQAVSLLKTFQNTVELIIVREV*,2,,FALSE,FALSE,1497.66666666667,1446,1561,1486,763,957,669,-0.409098934887299,0.0376086171463894,-0.367169220013568,0.0362556753635805,-0.480980223595029,0.0382463425139203,-0.417113082179606,0.0215595431843848,0.072040200489214,0.00366991374476756,0.0751107254782409,0.00362469824644626,0.0628759694174175,0.00367719045217838,0.0701383998520277,0.00211083544205485,missense,"G21V,K47L",-0.417113082179606,-0.649153986904408
ERBIN_PDZ1 abundance,1,EIRVRVEKDPELGFSISGGVVGRGNPFRPDDDGIFVTRVQPEGPASELLQPGDKIIQANGYSFINIEHGQAVSLLKTFQNTVELIIVREV*,2,,FALSE,FALSE,511.666666666667,467,542,526,447,453,460,-0.235808147169889,0.0627611377446632,-0.266653823137615,0.0594272057042812,-0.27118002875539,0.0601010328091662,-0.258571691014132,0.0350526282728471,0.0889502145216437,0.00612434009870267,0.0851598551425885,0.00594129570466884,0.0830471863919214,0.00577840727989842,0.0856607504251673,0.00343190620797056,missense,"G21V,K47E",-0.258571691014132,-0.422777458437083
ERBIN_PDZ1 abundance,1,EIRVRVEKDPELGFSISGGVVGRGNPFRPDDDGIFVTRVQPEGPASDLLQPGDKIIQANGYSFINIEHGQAVSLLKTFQNTVELIIVREV*,2,,FALSE,FALSE,515.333333333333,486,581,479,475,420,385,-0.21532893810353,0.0609315836859853,-0.308889543363732,0.0580535717272457,-0.298791308141839,0.0633541870839993,-0.274890474044912,0.0350239821657809,0.0909486110737438,0.00594580905725007,0.0809372957913763,0.00580396524211673,0.0803925029304813,0.00609118144476205,0.0840630233630501,0.00342910154659369,missense,"G21V,K47D",-0.274890474044912,-0.446078562484188
ERBIN_PDZ1 abundance,1,EIRVRVEKDPELGFSISGGVVGRGNPFRPDDDGIFVTRVQPEGPASALLQPGDKIIQANGYSFINIEHGQAVSLLKTFQNTVELIIVREV*,2,,FALSE,FALSE,922,873,1028,865,597,826,814,-0.327342527343287,0.0468272904852743,-0.276292099253367,0.0432202923926193,-0.250144177158434,0.0465235527059019,-0.28399845134209,0.0262306802197447,0.0800181317862012,0.00456948779353431,0.0841962586246589,0.00432099296111278,0.0850696760618191,0.00447300192820515,0.0831712864129723,0.00256817359271076,missense,"G21V,K47A",-0.28399845134209,-0.459083571881023
ERBIN_PDZ1 abundance,1,EIRVRVEKDPELGFSISGGVVGRGNPFRPDDDGIFVTRVQPEGPASGLLQPGDKIIQANGYSFINIEHGQAVSLLKTFQNTVELIIVREV*,2,,FALSE,FALSE,1275,1234,1377,1214,1891,2023,1499,-0.0940483874143625,0.0377675553357936,-0.103294612730236,0.036068582324975,-0.168064446271096,0.0388772223273115,-0.12035918084113,0.0216606239363993,0.102783376447187,0.00368542320749501,0.101491859375484,0.00360599342845141,0.092961222884275,0.00373784632340136,0.0991927562990137,0.00212073197984496,missense,"G21V,K47G",-0.12035918084113,-0.225427933409496
ERBIN_PDZ1 abundance,1,EIRVRVEKDPELGFSISGGVVGRGNPFRPDDDGIFVTRVQPEGPASVLLQPGDKIIQANGYSFINIEHGQAVSLLKTFQNTVELIIVREV*,2,,FALSE,FALSE,1292,1198,1449,1229,323,527,346,-0.613967730903741,0.0459522474973096,-0.515217093735735,0.0398945290504745,-0.626400011877375,0.0451749734295542,-0.578818340791187,0.0250635956825057,0.0520487499275466,0.00448409958911578,0.0603094877991908,0.00398849636758699,0.0488945996476148,0.00434334291996962,0.0543062837387701,0.00245390756285988,missense,"G21V,K47V",-0.578818340791187,-0.880048107425867
ERBIN_PDZ1 abundance,1,EIRVRVEKDPELGFSISGGVVGRGNPFRPDDDGIFVTRVQPEGPAS*LLQPGDKIIQANGYSFINIEHGQAVSLLKTFQNTVELIIVREV*,2,,FALSE,TRUE,568,555,632,517,91,69,55,-0.766565010525052,0.0748773057723621,-0.875701529724398,0.0788417902818061,-0.930512791826363,0.0869584843466043,-0.849789000249237,0.0460541389504259,0.0371580441162548,0.007306656678057,0.024269687412192,0.00788228866557578,0.0196557094084545,0.0083606140445679,0.0277762934301025,0.00450903379160126,stop,"G21V,K47*",-0.849789000249237,-1.26695903808997
ERBIN_PDZ1 abundance,1,EIRVRVEKDPELGFSISGGVVGRGNPFRPDDDGIFVTRVQPEGPASYLLQPGDKIIQANGYSFINIEHGQAVSLLKTFQNTVELIIVREV*,2,,FALSE,FALSE,520,506,521,533,134,202,154,-0.618725607975109,0.0705796681572722,-0.495171941362184,0.0657640260461517,-0.617666863109281,0.0680732260277504,-0.574270236095296,0.0392909878429514,0.0515844680744766,0.0068872857851508,0.0623135224207922,0.0065748258030847,0.0497342472885833,0.00654489293210502,0.0547515761322201,0.00384687230999949,missense,"G21V,K47Y",-0.574270236095296,-0.873554004248186
ERBIN_PDZ1 abundance,1,EIRVRVEKDPELGFSISGGVVGRGNPFRPDDDGIFVTRVQPEGPASWLLQPGDKIIQANGYSFINIEHGQAVSLLKTFQNTVELIIVREV*,2,,FALSE,FALSE,575.666666666667,565,616,546,167,141,112,-0.585741990446166,0.0656544507385147,-0.654632712767585,0.0664614528137284,-0.725603077611268,0.072136992521733,-0.651030044578459,0.0392065780043321,0.0548030663773723,0.00640667457228141,0.046371268616558,0.00664455175787962,0.0393567316538131,0.00693560332084653,0.0472362348800474,0.00383860797538479,missense,"G21V,K47W",-0.651030044578459,-0.983157047608003
ERBIN_PDZ1 abundance,1,EIRVRVEKDPELGFSISGGVVGRGNPFRPDDDGIFVTRVQPEGPASCLLQPGDKIIQANGYSFINIEHGQAVSLLKTFQNTVELIIVREV*,2,,FALSE,FALSE,505.666666666667,462,557,498,224,298,184,-0.431580631425449,0.0668377079974852,-0.400855434557966,0.0612137530925563,-0.542686798211578,0.0678881762636495,-0.454058741386899,0.0375903385843196,0.0698463977548593,0.00652213885700608,0.0717429117066307,0.00611990760806146,0.0569431974946115,0.00652710134260905,0.0665211522036025,0.00368036642910382,missense,"G21V,K47C",-0.454058741386899,-0.701907592835332
ERBIN_PDZ1 abundance,1,EIRVRVEKDPELGFSISGGVVGRGNPFRPDDDGIFVTRVQPEGPASFLLQPGDKIIQANGYSFINIEHGQAVSLLKTFQNTVELIIVREV*,2,,FALSE,FALSE,506.666666666667,460,583,477,138,227,127,-0.579847285664463,0.0720259087933819,-0.493541513022273,0.062102531428665,-0.642804179580386,0.0728173416866683,-0.563450312673351,0.0395085687151997,0.0553782818397093,0.00702841244152428,0.0624765261625614,0.00620876413173854,0.0473174227232725,0.00700101541750747,0.0558109250082158,0.00386817505341697,missense,"G21V,K47F",-0.563450312673351,-0.858104557989791
ERBIN_PDZ1 abundance,1,EIRVRVEKDPELGFSISGGV*GRGNPFRPDDDGIFVTRVQPEGPASKLLQPGDKIIQANGYSFINIEHGQAVSLLKTFQNTVELIIVREV*,1,,FALSE,TRUE,253,233,313,213,10,4,18,-1.1809360012312,0.178982633678808,-1.52415985702467,0.259793625689042,-1.00284037954883,0.14514465835509,-1.14490998401486,0.103417456818486,-0.00327699204330875,0.0174654341811027,-0.0405605974545978,0.0259731335861119,0.0127017813327089,0.0139549174327918,-0.00111818855863301,0.0101253181160975,stop,G21*,-1.14490998401486,-1.68835349723783
ERBIN_PDZ1 abundance,1,EIRVRVEKDPELGFSISGGV*GRGNPFRPDDDGIFVTRVQPEGPASNLLQPGDKIIQANGYSFINIEHGQAVSLLKTFQNTVELIIVREV*,2,,FALSE,TRUE,201.333333333333,164,213,227,10,6,7,-1.07237363461512,0.186150267972716,-1.28571293108668,0.221606593935923,-1.3192331821883,0.20464174314664,-1.21244033636134,0.11696119083822,0.00731671098645258,0.0181648643013406,-0.0167216220210811,0.0221553460081826,-0.0177177703559366,0.0196752581960505,-0.00772989920242097,0.011451347779255,stop,"G21*,K47N",-1.21244033636134,-1.78477807518552
ERBIN_PDZ1 abundance,1,EIRVRVEKDPELGFSISGGV*GRGNPFRPDDDGIFVTRVQPEGPASTLLQPGDKIIQANGYSFINIEHGQAVSLLKTFQNTVELIIVREV*,2,,FALSE,TRUE,403,370,433,406,28,11,9,-1.00004053918579,0.11597602343721,-1.31079158133722,0.162987464400892,-1.41921544983385,0.176391339330044,-1.17467426763549,0.0832955607429089,0.0143750992298814,0.0113171404526519,-0.0192288857439269,0.0162948385454732,-0.0273305546330098,0.0169591261856037,-0.00403232751957794,0.00815523873944187,stop,"G21*,K47T",-1.17467426763549,-1.73085303094838
ERBIN_PDZ1 abundance,1,EIRVRVEKDPELGFSISGGV*GRGNPFRPDDDGIFVTRVQPEGPASRLLQPGDKIIQANGYSFINIEHGQAVSLLKTFQNTVELIIVREV*,2,,FALSE,TRUE,616.333333333333,610,660,579,26,19,12,-1.16514776959581,0.112185086869593,-1.26337031068769,0.126032032273671,-1.36608704784851,0.154458409989619,-1.24438799902639,0.0736552747685564,-0.00173634916195131,0.0109472143221354,-0.0144878956825405,0.0126001814004912,-0.0222225301873024,0.014850387073372,-0.0108578067868935,0.00721138491414626,stop,"G21*,K47R",-1.24438799902639,-1.83039519077656
ERBIN_PDZ1 abundance,1,EIRVRVEKDPELGFSISGGV*GRGNPFRPDDDGIFVTRVQPEGPASSLLQPGDKIIQANGYSFINIEHGQAVSLLKTFQNTVELIIVREV*,2,,FALSE,TRUE,689,595,767,705,26,17,29,-1.17177598540117,0.111448274294566,-1.35296760134733,0.129815689126428,-1.21696859132421,0.104294531433894,-1.23608832999945,0.0656837230358138,-0.00238314189545374,0.010875314879891,-0.0234454765049504,0.0129784563663222,-0.00788555236059514,0.0100273864112248,-0.0100452090713689,0.00643091225840678,stop,"G21*,K47S",-1.23608832999945,-1.81854434067404
ERBIN_PDZ1 abundance,1,EIRVRVEKDPELGFSISGGV*GRGNPFRPDDDGIFVTRVQPEGPASMLLQPGDKIIQANGYSFINIEHGQAVSLLKTFQNTVELIIVREV*,2,,FALSE,TRUE,298.666666666667,271,328,297,39,20,9,-0.806905088560366,0.110694430973043,-1.05273402956992,0.131801418439981,-1.32471532252248,0.180358799482515,-0.983869986667428,0.0767150822249749,0.0332215897055398,0.0108017535480215,0.00657068207526036,0.0131769816865259,-0.0182448501436837,0.0173405772115875,0.0146487936581138,0.00751096222752597,stop,"G21*,K47M",-0.983869986667428,-1.45840928345299
ERBIN_PDZ1 abundance,1,EIRVRVEKDPELGFSISGGV*GRGNPFRPDDDGIFVTRVQPEGPASILLQPGDKIIQANGYSFINIEHGQAVSLLKTFQNTVELIIVREV*,2,,FALSE,TRUE,233.333333333333,198,253,249,8,4,5,-1.19959962094176,0.198725412401728,-1.45995653549215,0.262119411599511,-1.45386468608388,0.234923643550938,-1.34437821906842,0.131311098438311,-0.00509822025375573,0.0193919685897763,-0.0341418046823984,0.0262056564125865,-0.0306619016936471,0.0225867082255526,-0.0206475735977437,0.0128563076753637,stop,"G21*,K47I",-1.34437821906842,-1.97316824661643
ERBIN_PDZ1 abundance,1,EIRVRVEKDPELGFSISGGV*GRGNPFRPDDDGIFVTRVQPEGPASQLLQPGDKIIQANGYSFINIEHGQAVSLLKTFQNTVELIIVREV*,2,,FALSE,TRUE,234,220,230,252,28,5,10,-0.844888207132197,0.126707030057024,-1.36388289400155,0.238470239996246,-1.24008288058458,0.175384399836957,-1.04041901770754,0.0943304660218176,0.0295151314655756,0.0123642905920988,-0.0245367440581381,0.0238413062803485,-0.01010787319418,0.01686231409727,0.00911223391227524,0.00923563589643309,stop,"G21*,K47Q",-1.04041901770754,-1.53915395991222
ERBIN_PDZ1 abundance,1,EIRVRVEKDPELGFSISGGV*GRGNPFRPDDDGIFVTRVQPEGPASHLLQPGDKIIQANGYSFINIEHGQAVSLLKTFQNTVELIIVREV*,2,,FALSE,TRUE,240,237,251,232,8,6,6,-1.25518139893072,0.195671227329573,-1.33523825219755,0.219022318674875,-1.37445037602974,0.218011844144136,-1.31662257356691,0.121264149573645,-0.0105219860414292,0.0190939359412548,-0.0216729666805045,0.0218969804443607,-0.023026621468064,0.0209607251061154,-0.0179300948580211,0.0118726386074861,stop,"G21*,K47H",-1.31662257356691,-1.93353678742579
ERBIN_PDZ1 abundance,1,EIRVRVEKDPELGFSISGGV*GRGNPFRPDDDGIFVTRVQPEGPASPLLQPGDKIIQANGYSFINIEHGQAVSLLKTFQNTVELIIVREV*,2,,FALSE,TRUE,418,371,478,405,16,8,9,-1.16681329867464,0.142899897684107,-1.40679821248651,0.188102045253455,-1.40256268729782,0.17769815712089,-1.29765123079661,0.0958255730926248,-0.00189887436288909,0.0139444185516173,-0.02882724694074,0.0188056944670253,-0.0257294765854132,0.0170847700403458,-0.0160726629838644,0.00938201770831732,stop,"G21*,K47P",-1.29765123079661,-1.90644817236361
ERBIN_PDZ1 abundance,1,EIRVRVEKDPELGFSISGGV*GRGNPFRPDDDGIFVTRVQPEGPASLLLQPGDKIIQANGYSFINIEHGQAVSLLKTFQNTVELIIVREV*,2,,FALSE,TRUE,703.666666666667,627,805,679,38,14,24,-1.06051836352914,0.096962040648154,-1.40320393393334,0.142257768111488,-1.27475750495158,0.112013772139086,-1.20494034438712,0.0651665636711516,0.00847356879212617,0.00946172320854753,-0.0284679052642089,0.0142223659453615,-0.01344166119257,0.0107695519714706,-0.00699559566273487,0.0063802786106164,stop,"G21*,K47L",-1.20494034438712,-1.77406906011901
ERBIN_PDZ1 abundance,1,EIRVRVEKDPELGFSISGGV*GRGNPFRPDDDGIFVTRVQPEGPASELLQPGDKIIQANGYSFINIEHGQAVSLLKTFQNTVELIIVREV*,2,,FALSE,TRUE,265,275,267,253,13,13,13,-1.15106301412525,0.158796574585549,-1.12061923012614,0.158754777264271,-1.15898423533347,0.158476753686893,-1.14357222010161,0.0916115415750328,-0.000361934423650456,0.0154956437091296,-0.00021621032015634,0.015871671317501,-0.00231065274379495,0.0152367302922513,-0.000987211781572128,0.00896943349884706,stop,"G21*,K47E",-1.14357222010161,-1.68644334400677
ERBIN_PDZ1 abundance,1,EIRVRVEKDPELGFSISGGV*GRGNPFRPDDDGIFVTRVQPEGPASDLLQPGDKIIQANGYSFINIEHGQAVSLLKTFQNTVELIIVREV*,2,,FALSE,TRUE,248,228,257,259,12,5,19,-1.11786638735094,0.167131409784603,-1.39736927968117,0.236930937260869,-1.04723955269155,0.138043745675634,-1.12986315595112,0.0970871203616346,0.00287744968889861,0.016308971307385,-0.0278845797344986,0.0236874129141454,0.00843302764716035,0.0132722009535064,0.00035500489893818,0.00950553232383952,stop,"G21*,K47D",-1.12986315595112,-1.66686857978836
ERBIN_PDZ1 abundance,1,EIRVRVEKDPELGFSISGGV*GRGNPFRPDDDGIFVTRVQPEGPASALLQPGDKIIQANGYSFINIEHGQAVSLLKTFQNTVELIIVREV*,2,,FALSE,TRUE,500.333333333333,426,542,533,27,9,21,-1.0603134347085,0.114101098274093,-1.34315203605776,0.180465673955839,-1.24189670850014,0.121007549318657,-1.1802475641724,0.0754188992459828,0.00849356609999366,0.0111341820205524,-0.0224641553204402,0.0180422404319231,-0.0102822634823644,0.0116342577027887,-0.00457799362013445,0.00738405652511636,stop,"G21*,K47A",-1.1802475641724,-1.73881097500873
ERBIN_PDZ1 abundance,1,EIRVRVEKDPELGFSISGGV*GRGNPFRPDDDGIFVTRVQPEGPASGLLQPGDKIIQANGYSFINIEHGQAVSLLKTFQNTVELIIVREV*,2,,FALSE,TRUE,657.666666666667,577,778,618,42,37,24,-1.01181554024245,0.0944843465979267,-1.12678554490761,0.0939502490570502,-1.22751992801758,0.114878879982517,-1.1093636187553,0.0576310750331206,0.0132260743121534,0.00921994554852711,-0.000832693950685567,0.00939277229275829,-0.00890000948240902,0.011045017454281,0.00236205807666934,0.00564249969042675,stop,"G21*,K47G",-1.1093636187553,-1.63759790144082
ERBIN_PDZ1 abundance,1,EIRVRVEKDPELGFSISGGV*GRGNPFRPDDDGIFVTRVQPEGPASVLLQPGDKIIQANGYSFINIEHGQAVSLLKTFQNTVELIIVREV*,2,,FALSE,TRUE,579.333333333333,572,601,565,14,12,14,-1.35450067365269,0.144551993472329,-1.34314636907811,0.156076318387022,-1.37721968838539,0.143158913504508,-1.35916605894305,0.0852175426156451,-0.0202137322176775,0.0141056329088819,-0.0224635887583503,0.0156038896502673,-0.0232928767040934,0.0137639982095388,-0.0220954102356461,0.00834341468645809,stop,"G21*,K47V",-1.35916605894305,-1.99428336254761
ERBIN_PDZ1 abundance,1,EIRVRVEKDPELGFSISGGV*GRGNPFRPDDDGIFVTRVQPEGPAS*LLQPGDKIIQANGYSFINIEHGQAVSLLKTFQNTVELIIVREV*,2,,FALSE,TRUE,286.666666666667,284,300,276,3,10,8,-1.61432620044014,0.30042264839747,-1.23492820129455,0.174066789783108,-1.33866626612742,0.190554348617406,-1.33350726971006,0.118160158366286,-0.0455679553811392,0.0293157603296561,-0.0116443666899428,0.0174025054385044,-0.0195861621032335,0.018320827177186,-0.0195832289129717,0.0115687353848489,stop,"G21*,K47*",-1.33350726971006,-1.95764594194382
ERBIN_PDZ1 abundance,1,EIRVRVEKDPELGFSISGGV*GRGNPFRPDDDGIFVTRVQPEGPASYLLQPGDKIIQANGYSFINIEHGQAVSLLKTFQNTVELIIVREV*,2,,FALSE,TRUE,267,236,312,253,3,5,4,-1.55709071689096,0.302145240277761,-1.4558747426106,0.234600454738189,-1.52889868714939,0.259360175108023,-1.50575685277673,0.150773937220886,-0.0399828181518722,0.0294838538172071,-0.0337337232619936,0.0234544205390587,-0.037876037586678,0.0249361559013236,-0.0364477107670974,0.0147618605692215,stop,"G21*,K47Y",-1.50575685277673,-2.20359598917079
ERBIN_PDZ1 abundance,1,EIRVRVEKDPELGFSISGGV*GRGNPFRPDDDGIFVTRVQPEGPASWLLQPGDKIIQANGYSFINIEHGQAVSLLKTFQNTVELIIVREV*,2,,FALSE,TRUE,299,260,360,277,11,17,3,-1.18536694683916,0.170519852437407,-1.12984828165798,0.138341416005676,-1.6476292486457,0.295008628252746,-1.2099317219344,0.100946873793384,-0.00370937136014675,0.0166396213872983,-0.00113889419153247,0.0138308246358135,-0.0492913745422868,0.02836357256191,-0.00748428767913593,0.0098834301425294,stop,"G21*,K47W",-1.2099317219344,-1.78119609939321
ERBIN_PDZ1 abundance,1,EIRVRVEKDPELGFSISGGV*GRGNPFRPDDDGIFVTRVQPEGPASCLLQPGDKIIQANGYSFINIEHGQAVSLLKTFQNTVELIIVREV*,2,,FALSE,TRUE,232,203,277,216,13,6,8,-1.05721798865543,0.164577221265794,-1.36497399071664,0.217650346384969,-1.26173591757548,0.194624191924197,-1.19811540867735,0.108830931298351,0.00879562506621749,0.0160597291851496,-0.0246458275687954,0.0217598161106798,-0.0121897020868288,0.0187121218204358,-0.00632738502103833,0.0106553364796143,stop,"G21*,K47C",-1.19811540867735,-1.7643239377782
ERBIN_PDZ1 abundance,1,EIRVRVEKDPELGFSISGGV*GRGNPFRPDDDGIFVTRVQPEGPASFLLQPGDKIIQANGYSFINIEHGQAVSLLKTFQNTVELIIVREV*,2,,FALSE,TRUE,235.666666666667,196,250,261,20,5,4,-0.913196238949225,0.143157906390761,-1.3890381175751,0.237298996254149,-1.53866895641597,0.25899613274434,-1.13139587277583,0.11079647158205,0.0228495158736075,0.0139695954863376,-0.0270516632773129,0.0237242099886489,-0.0388153990654707,0.0249011550877572,0.000204940819723956,0.0108477771105746,stop,"G21*,K47F",-1.13139587277583,-1.66905710047277
ERBIN_PDZ1 abundance,1,EIRVRVEKDPELGFSISGGVYGRGNPFRPDDDGIFVTRVQPEGPASKLLQPGDKIIQANGYSFINIEHGQAVSLLKTFQNTVELIIVREV*,1,,FALSE,FALSE,293.666666666667,303,288,290,652,487,267,0.0292861539903183,0.0745520816708353,-0.0503503022517159,0.0780411727341691,-0.253289152069526,0.0806658982899481,-0.0842189858595341,0.0448203633797723,0.114818573778261,0.00727492074914269,0.106785020995735,0.00780224610694483,0.0847673027901474,0.00775561404074727,0.102731143165447,0.00438823822650955,missense,G21Y,-0.0842189858595341,-0.173824425846434
ERBIN_PDZ1 abundance,1,EIRVRVEKDPELGFSISGGVYGRGNPFRPDDDGIFVTRVQPEGPASNLLQPGDKIIQANGYSFINIEHGQAVSLLKTFQNTVELIIVREV*,2,,FALSE,FALSE,331,321,339,333,417,601,542,-0.126728000615871,0.0742265795191642,-0.0360831235902571,0.0718080645430283,-0.0744744045677018,0.0731479332667535,-0.0780999586596705,0.0421700781109521,0.0995944434110402,0.00724315768761561,0.108211396782624,0.00717908473693122,0.101959427291545,0.00703280010911341,0.103330240250849,0.00412875610162698,missense,"G21Y,K47N",-0.0780999586596705,-0.165087249233315
ERBIN_PDZ1 abundance,1,EIRVRVEKDPELGFSISGGVYGRGNPFRPDDDGIFVTRVQPEGPASTLLQPGDKIIQANGYSFINIEHGQAVSLLKTFQNTVELIIVREV*,2,,FALSE,FALSE,489.666666666667,524,482,463,532,626,574,-0.202953286913551,0.0586205302742988,-0.130462044226964,0.0610860398263033,-0.160594019714625,0.0624866112632554,-0.165810217265392,0.0350262547310178,0.0921562484677424,0.00572029247823236,0.0987757676100119,0.0061071393435734,0.0936794662351825,0.00600776846158806,0.0947427706132341,0.00342932404719147,missense,"G21Y,K47T",-0.165810217265392,-0.290326114038096
ERBIN_PDZ1 abundance,1,EIRVRVEKDPELGFSISGGVYGRGNPFRPDDDGIFVTRVQPEGPASRLLQPGDKIIQANGYSFINIEHGQAVSLLKTFQNTVELIIVREV*,2,,FALSE,FALSE,800.666666666667,783,833,786,1083,1011,863,-0.121025161824602,0.0474209101330678,-0.162093908552079,0.0468770001115187,-0.208933970243608,0.04866718759644,-0.163238646986521,0.0275035343358453,0.100150936259017,0.00462741422289813,0.0956133396038785,0.00468657605737405,0.0890318269353134,0.00467910147222231,0.0949945459704368,0.00269279523046311,missense,"G21Y,K47R",-0.163238646986521,-0.286654245460678
ERBIN_PDZ1 abundance,1,EIRVRVEKDPELGFSISGGVYGRGNPFRPDDDGIFVTRVQPEGPASSLLQPGDKIIQANGYSFINIEHGQAVSLLKTFQNTVELIIVREV*,2,,FALSE,FALSE,850.333333333333,790,899,862,862,1037,909,-0.185985704677841,0.047645304932341,-0.167103542234865,0.0450595624234017,-0.214469488588433,0.0464478243635702,-0.188780389290152,0.0267590449912348,0.0938119744153337,0.00464931105454449,0.0951124963498711,0.00450487586464338,0.0884996151245228,0.0044657210349464,0.0924938243899635,0.00261990433099479,missense,"G21Y,K47S",-0.188780389290152,-0.323124538241622
ERBIN_PDZ1 abundance,1,EIRVRVEKDPELGFSISGGVYGRGNPFRPDDDGIFVTRVQPEGPASMLLQPGDKIIQANGYSFINIEHGQAVSLLKTFQNTVELIIVREV*,2,,FALSE,FALSE,349.666666666667,337,337,375,442,449,331,-0.123765838005708,0.0725308446991215,-0.122261745054168,0.0729722289293052,-0.266525667288632,0.0715066018451653,-0.171960371329547,0.0417589966989242,0.0998834963489603,0.00707768495833839,0.0995956009115266,0.0072954732627881,0.0834946794702549,0.0068749944776304,0.0941406259823534,0.0040885082537641,missense,"G21Y,K47M",-0.171960371329547,-0.299107735773264
ERBIN_PDZ1 abundance,1,EIRVRVEKDPELGFSISGGVYGRGNPFRPDDDGIFVTRVQPEGPASILLQPGDKIIQANGYSFINIEHGQAVSLLKTFQNTVELIIVREV*,2,,FALSE,FALSE,267.666666666667,260,271,272,104,113,168,-0.490878593806198,0.0916746971789899,-0.472723832298499,0.0901919223746399,-0.378577725384694,0.0860229548452093,-0.444711115175669,0.0514988351651751,0.0640600002829513,0.00894577511092769,0.0645577950965374,0.00901702973662902,0.0727214464996039,0.00827066766213908,0.067436352518238,0.00504210898911466,missense,"G21Y,K47I",-0.444711115175669,-0.688560395894819
ERBIN_PDZ1 abundance,1,EIRVRVEKDPELGFSISGGVYGRGNPFRPDDDGIFVTRVQPEGPASQLLQPGDKIIQANGYSFINIEHGQAVSLLKTFQNTVELIIVREV*,2,,FALSE,FALSE,295.666666666667,283,310,294,360,401,603,-0.133216282622526,0.0788188795398026,-0.131176872545436,0.0761937987909612,-0.00190917558339526,0.0769781677277293,-0.0883726946007306,0.0446332170129805,0.0989613056590333,0.00769128224641651,0.0987043019173586,0.00761755300647642,0.108936203360632,0.00740105758587418,0.102324464992727,0.00436991524162543,missense,"G21Y,K47Q",-0.0883726946007306,-0.179755382792024
ERBIN_PDZ1 abundance,1,EIRVRVEKDPELGFSISGGVYGRGNPFRPDDDGIFVTRVQPEGPASHLLQPGDKIIQANGYSFINIEHGQAVSLLKTFQNTVELIIVREV*,2,,FALSE,FALSE,336,343,370,295,512,396,362,-0.0837728681683337,0.0714621034115727,-0.188340072037896,0.0705358072171875,-0.163121260137398,0.0785911685136618,-0.144383685998376,0.0423064265419935,0.103786079342878,0.00697339533967176,0.0929893525505702,0.00705188950882533,0.0934364849788807,0.00755613937146527,0.0968405832251206,0.00414210560065158,missense,"G21Y,K47H",-0.144383685998376,-0.259731808477467
ERBIN_PDZ1 abundance,1,EIRVRVEKDPELGFSISGGVYGRGNPFRPDDDGIFVTRVQPEGPASPLLQPGDKIIQANGYSFINIEHGQAVSLLKTFQNTVELIIVREV*,2,,FALSE,FALSE,531.333333333333,524,559,511,271,290,337,-0.411618116866028,0.0624439614752747,-0.406818370094322,0.0611059690633889,-0.360722180885285,0.0624628827609835,-0.393259551004542,0.0357924918405716,0.0717943743655541,0.00609338949113282,0.0711467611242584,0.00610913178944547,0.0744381658885959,0.0060054870873111,0.0724738333346328,0.00350434421037542,missense,"G21Y,K47P",-0.393259551004542,-0.61509424049117
ERBIN_PDZ1 abundance,1,EIRVRVEKDPELGFSISGGVYGRGNPFRPDDDGIFVTRVQPEGPASLLLQPGDKIIQANGYSFINIEHGQAVSLLKTFQNTVELIIVREV*,2,,FALSE,FALSE,879.333333333333,914,887,837,677,910,833,-0.301906728976622,0.0457943690943668,-0.210436948995125,0.0459121257695024,-0.230940963230375,0.0472747891639341,-0.248180267487223,0.0267386349901344,0.082500200873496,0.00446869354217961,0.0907801946640986,0.00459011175763407,0.0869159669818383,0.00454522947597129,0.0866781460576447,0.00261790604404933,missense,"G21Y,K47L",-0.248180267487223,-0.407939854411014
ERBIN_PDZ1 abundance,1,EIRVRVEKDPELGFSISGGVYGRGNPFRPDDDGIFVTRVQPEGPASELLQPGDKIIQANGYSFINIEHGQAVSLLKTFQNTVELIIVREV*,2,,FALSE,FALSE,383.333333333333,379,397,374,522,528,1095,-0.108647376436079,0.0685269711372225,-0.122798735773326,0.0672558567795954,0.109793253135119,0.0679037565907602,-0.0406706736161455,0.0391960653033018,0.101358781911792,0.00668698006855396,0.0995419147148534,0.00672397310731448,0.119675821252705,0.00652859931146901,0.106994838371735,0.00383757870580627,missense,"G21Y,K47E",-0.0406706736161455,-0.111643088381191
ERBIN_PDZ1 abundance,1,EIRVRVEKDPELGFSISGGVYGRGNPFRPDDDGIFVTRVQPEGPASDLLQPGDKIIQANGYSFINIEHGQAVSLLKTFQNTVELIIVREV*,2,,FALSE,FALSE,335,315,345,345,391,495,344,-0.140797152522456,0.0750742238358758,-0.0999146991838768,0.0718546099368087,-0.228266481145097,0.0738008572393729,-0.155473828629841,0.0424586925987579,0.0982215512954322,0.00732587228242418,0.10182976969109,0.00718373816030629,0.0871731047718094,0.0070955754136341,0.095754777931208,0.00415701355053213,missense,"G21Y,K47D",-0.155473828629841,-0.27556709269355
ERBIN_PDZ1 abundance,1,EIRVRVEKDPELGFSISGGVYGRGNPFRPDDDGIFVTRVQPEGPASALLQPGDKIIQANGYSFINIEHGQAVSLLKTFQNTVELIIVREV*,2,,FALSE,FALSE,592.333333333333,585,630,562,832,821,688,-0.0990549827722268,0.0545601921175397,-0.129504712482559,0.053440400701715,-0.168976897095103,0.0570195543910484,-0.131428638927945,0.0317234887315681,0.102294824234623,0.00532407767586692,0.0988714778308371,0.00534275874798548,0.0928734953987801,0.00548213887165592,0.0981089761718487,0.00310595933260412,missense,"G21Y,K47A",-0.131428638927945,-0.241233682780601
ERBIN_PDZ1 abundance,1,EIRVRVEKDPELGFSISGGVYGRGNPFRPDDDGIFVTRVQPEGPASGLLQPGDKIIQANGYSFINIEHGQAVSLLKTFQNTVELIIVREV*,2,,FALSE,FALSE,714,707,740,695,1486,1438,972,0.0219915979229785,0.0491307444887343,-0.0165456782588538,0.0485470121221604,-0.122282920074592,0.0510305826524393,-0.0366985195585706,0.0285995971565567,0.114106758412402,0.00479426280918651,0.110164672873129,0.00485353721713217,0.0973628827542264,0.00490632983350897,0.107383741025855,0.00280010771982754,missense,"G21Y,K47G",-0.0366985195585706,-0.10597136795865
ERBIN_PDZ1 abundance,1,EIRVRVEKDPELGFSISGGVYGRGNPFRPDDDGIFVTRVQPEGPASVLLQPGDKIIQANGYSFINIEHGQAVSLLKTFQNTVELIIVREV*,2,,FALSE,FALSE,822.333333333333,789,868,810,408,491,406,-0.412121230185005,0.0515391460115871,-0.380772156947725,0.0485980765400908,-0.447146683699095,0.0515019108651447,-0.412062963245627,0.0291496021024629,0.0717452796999006,0.00502927878483999,0.0737507579377854,0.00485864243457114,0.0661288914405742,0.00495164563339157,0.0706328430756742,0.00285395718793524,missense,"G21Y,K47V",-0.412062963245627,-0.641943072554426
ERBIN_PDZ1 abundance,1,EIRVRVEKDPELGFSISGGVYGRGNPFRPDDDGIFVTRVQPEGPAS*LLQPGDKIIQANGYSFINIEHGQAVSLLKTFQNTVELIIVREV*,2,,FALSE,TRUE,329.333333333333,336,328,324,42,29,33,-0.850458501622839,0.103696131716447,-0.940637795726834,0.116194095161817,-0.944250480478535,0.111406852093499,-0.90794703340526,0.0635465854911273,0.0289715725191234,0.0101188474328669,0.0177776177665597,0.0116166235701547,0.0183349008232053,0.0107111997095241,0.0220822007224774,0.00622167101264895,stop,"G21Y,K47*",-0.90794703340526,-1.35000116072788
ERBIN_PDZ1 abundance,1,EIRVRVEKDPELGFSISGGVYGRGNPFRPDDDGIFVTRVQPEGPASYLLQPGDKIIQANGYSFINIEHGQAVSLLKTFQNTVELIIVREV*,2,,FALSE,FALSE,362,359,387,340,179,215,169,-0.422757655405129,0.0764361675829964,-0.386156194075671,0.072906610039047,-0.446747529333736,0.0790321999128784,-0.416894706902429,0.0438784894249459,0.0707073589766104,0.00745877310293834,0.0732124833162052,0.00728891294708394,0.0661672680937328,0.00759854228750149,0.0701597803734418,0.00429602194396624,missense,"G21Y,K47Y",-0.416894706902429,-0.648842175352945
ERBIN_PDZ1 abundance,1,EIRVRVEKDPELGFSISGGVYGRGNPFRPDDDGIFVTRVQPEGPASWLLQPGDKIIQANGYSFINIEHGQAVSLLKTFQNTVELIIVREV*,2,,FALSE,FALSE,388.666666666667,353,405,408,124,164,116,-0.531034956004908,0.0808779233460711,-0.481560161788786,0.0741091697101016,-0.622070537914169,0.078364602656696,-0.542718435647614,0.0448203734843661,0.0601414731805248,0.00789220729336226,0.0636743740131548,0.00740914008082801,0.0493108564521618,0.00753435622172432,0.0578407259382256,0.00438823921582248,missense,"G21Y,K47W",-0.542718435647614,-0.828502128522022
ERBIN_PDZ1 abundance,1,EIRVRVEKDPELGFSISGGVYGRGNPFRPDDDGIFVTRVQPEGPASCLLQPGDKIIQANGYSFINIEHGQAVSLLKTFQNTVELIIVREV*,2,,FALSE,FALSE,287.666666666667,275,348,240,217,233,163,-0.280841601385314,0.0826250466232116,-0.329854399711765,0.0754299746191507,-0.348778384461698,0.0905976790131416,-0.318879100853395,0.0474541892341939,0.0845557723661066,0.00806269459694015,0.0788413128237539,0.00754118890324595,0.0755865009001226,0.00871050402101568,0.079756218171467,0.00464610885550043,missense,"G21Y,K47C",-0.318879100853395,-0.508888611997098
ERBIN_PDZ1 abundance,1,EIRVRVEKDPELGFSISGGVYGRGNPFRPDDDGIFVTRVQPEGPASFLLQPGDKIIQANGYSFINIEHGQAVSLLKTFQNTVELIIVREV*,2,,FALSE,FALSE,321,312,337,314,180,257,202,-0.377656710052157,0.08026684879986,-0.290587551504214,0.0757626306500166,-0.365800235327401,0.0799373934941786,-0.342621666106473,0.0453644492532368,0.0751083870337873,0.00783257758489708,0.0827670561567372,0.00757444653035281,0.0739499368951073,0.00768557202618353,0.0774316490563942,0.00444150817455103,missense,"G21Y,K47F",-0.342621666106473,-0.542789913476728
ERBIN_PDZ1 abundance,1,EIRVRVEKDPELGFSISGGVWGRGNPFRPDDDGIFVTRVQPEGPASKLLQPGDKIIQANGYSFINIEHGQAVSLLKTFQNTVELIIVREV*,1,,FALSE,FALSE,297,258,339,294,353,253,163,-0.110694802815137,0.0819919856648157,-0.297105148750025,0.0756787578924214,-0.412470263163356,0.0837610363311591,-0.272882077582465,0.0463297549097014,0.101158990513436,0.00800091941644231,0.0821154527023532,0.00756606126558167,0.0694628521314123,0.00805319575197032,0.0842596599243342,0.0045360185904098,missense,G21W,-0.272882077582465,-0.443210833018636
ERBIN_PDZ1 abundance,1,EIRVRVEKDPELGFSISGGVWGRGNPFRPDDDGIFVTRVQPEGPASNLLQPGDKIIQANGYSFINIEHGQAVSLLKTFQNTVELIIVREV*,2,,FALSE,FALSE,246,198,295,245,164,187,226,-0.265856470035712,0.0962040560103177,-0.346357547109116,0.0823414727996088,-0.252690006085294,0.0875155734575491,-0.292155204372776,0.0508918736808966,0.0860180473360421,0.00938775775988744,0.0771913937743321,0.00823217300666685,0.0848249076158082,0.00841417531670871,0.0823726812086779,0.00498268306334156,missense,"G21W,K47N",-0.292155204372776,-0.470730356490884
ERBIN_PDZ1 abundance,1,EIRVRVEKDPELGFSISGGVWGRGNPFRPDDDGIFVTRVQPEGPASTLLQPGDKIIQANGYSFINIEHGQAVSLLKTFQNTVELIIVREV*,2,,FALSE,FALSE,487.666666666667,442,532,489,311,257,277,-0.324007902317044,0.065942388889181,-0.428653389736864,0.0631904399302053,-0.405776262329376,0.0646495094376849,-0.387608126579259,0.037276454919591,0.0803435302492667,0.0064347720737838,0.0689637826907924,0.006317528897483,0.0701064461154547,0.00621572007194534,0.0730271487213718,0.00364963494474329,missense,"G21W,K47T",-0.387608126579259,-0.60702473994695
ERBIN_PDZ1 abundance,1,EIRVRVEKDPELGFSISGGVWGRGNPFRPDDDGIFVTRVQPEGPASRLLQPGDKIIQANGYSFINIEHGQAVSLLKTFQNTVELIIVREV*,2,,FALSE,FALSE,797.333333333333,758,870,764,405,459,341,-0.40812483670182,0.0522151544090241,-0.406364775506944,0.0491650320308314,-0.483786109848942,0.0534198792154566,-0.430925478956261,0.0297362735404534,0.0721352546706993,0.00509524485053381,0.0711921097073141,0.00491532438994757,0.0626061977879072,0.00513604849237816,0.0687860661589369,0.00291139657120791,missense,"G21W,K47R",-0.430925478956261,-0.668876296700775
ERBIN_PDZ1 abundance,1,EIRVRVEKDPELGFSISGGVWGRGNPFRPDDDGIFVTRVQPEGPASSLLQPGDKIIQANGYSFINIEHGQAVSLLKTFQNTVELIIVREV*,2,,FALSE,FALSE,824.333333333333,788,836,849,464,529,496,-0.372614422252559,0.050235225444375,-0.352666470694631,0.0491947511514485,-0.399034875771226,0.049138225643237,-0.374820651459794,0.0285875580321363,0.0756004221763927,0.0049020399663248,0.0765606526826808,0.00491829558944409,0.0707545959948072,0.00472438937413514,0.0742791351603103,0.00279892900234264,missense,"G21W,K47S",-0.374820651459794,-0.588765885245812
ERBIN_PDZ1 abundance,1,EIRVRVEKDPELGFSISGGVWGRGNPFRPDDDGIFVTRVQPEGPASMLLQPGDKIIQANGYSFINIEHGQAVSLLKTFQNTVELIIVREV*,2,,FALSE,FALSE,311.666666666667,288,354,293,100,162,182,-0.534622190190722,0.0892193572207416,-0.444657677767182,0.0779797359933449,-0.376797547304159,0.0829337570916815,-0.44795457189047,0.0479205272980824,0.0597914246798587,0.00870617880176859,0.0673637376170937,0.00779610390591011,0.0728926015280499,0.00797365707923095,0.0671187946122183,0.00469176672982627,missense,"G21W,K47M",-0.44795457189047,-0.69319163109424
ERBIN_PDZ1 abundance,1,EIRVRVEKDPELGFSISGGVWGRGNPFRPDDDGIFVTRVQPEGPASILLQPGDKIIQANGYSFINIEHGQAVSLLKTFQNTVELIIVREV*,2,,FALSE,FALSE,267.333333333333,257,259,286,44,49,53,-0.753216003432006,0.108644556042782,-0.711140779050827,0.106261973422369,-0.756403198512288,0.101317376181016,-0.7405976563779,0.0607796170426574,0.0384606632585402,0.010601723215815,0.0407218168627868,0.0106236495352914,0.0363954573708683,0.00974114814238768,0.0384669169112231,0.00595076475929623,missense,"G21W,K47I",-0.7405976563779,-1.11104797169548
ERBIN_PDZ1 abundance,1,EIRVRVEKDPELGFSISGGVWGRGNPFRPDDDGIFVTRVQPEGPASQLLQPGDKIIQANGYSFINIEHGQAVSLLKTFQNTVELIIVREV*,2,,FALSE,FALSE,335,316,343,346,188,312,203,-0.368151773345099,0.0795226191098039,-0.237406131089814,0.0740656743915241,-0.394707674954802,0.0769758202624503,-0.330146421406669,0.0443158886371749,0.0760358951558913,0.00775995436777188,0.0880839230854727,0.00740479159184261,0.0711706342479035,0.00740083188907958,0.0786530658756396,0.00433884649509906,missense,"G21W,K47Q",-0.330146421406669,-0.524976883288451
ERBIN_PDZ1 abundance,1,EIRVRVEKDPELGFSISGGVWGRGNPFRPDDDGIFVTRVQPEGPASHLLQPGDKIIQANGYSFINIEHGQAVSLLKTFQNTVELIIVREV*,2,,FALSE,FALSE,245.666666666667,245,244,248,114,161,128,-0.444126601120543,0.0923637176875964,-0.334258993189805,0.0901700721832283,-0.43493177760598,0.0916905053593652,-0.403457791186877,0.0527664675531076,0.0686221403872926,0.00901301092087835,0.0784009590833793,0.00901484524138241,0.0673032922618686,0.00881557369152757,0.0714753517508926,0.00516621938185631,missense,"G21W,K47H",-0.403457791186877,-0.629656003775707
ERBIN_PDZ1 abundance,1,EIRVRVEKDPELGFSISGGVWGRGNPFRPDDDGIFVTRVQPEGPASPLLQPGDKIIQANGYSFINIEHGQAVSLLKTFQNTVELIIVREV*,2,,FALSE,FALSE,502.333333333333,478,541,488,107,133,136,-0.671349286078079,0.0752887971635437,-0.633295274114601,0.0699080181531697,-0.628651736013361,0.0714317813741276,-0.643352682572431,0.041629897297837,0.046449358777089,0.00734681071792697,0.0485045008813972,0.00698912565470694,0.0486781078748192,0.00686780087155873,0.047987904230609,0.00407586848727961,missense,"G21W,K47P",-0.643352682572431,-0.972194771158079
ERBIN_PDZ1 abundance,1,EIRVRVEKDPELGFSISGGVWGRGNPFRPDDDGIFVTRVQPEGPASLLLQPGDKIIQANGYSFINIEHGQAVSLLKTFQNTVELIIVREV*,2,,FALSE,FALSE,932.666666666667,885,1006,907,389,383,299,-0.463649995278188,0.0493350662527713,-0.501677906493925,0.04754588743221,-0.575986947993376,0.0511024816902851,-0.512057783148285,0.0284423929067129,0.066717013902988,0.00481420087942387,0.061663081898916,0.00475344875176096,0.0537415582061182,0.00491324255870331,0.06084262590515,0.00278471628507523,missense,"G21W,K47L",-0.512057783148285,-0.784722696398226
ERBIN_PDZ1 abundance,1,EIRVRVEKDPELGFSISGGVWGRGNPFRPDDDGIFVTRVQPEGPASELLQPGDKIIQANGYSFINIEHGQAVSLLKTFQNTVELIIVREV*,2,,FALSE,FALSE,305.666666666667,299,302,316,239,206,147,-0.276855597533617,0.0793472336466211,-0.324239029002435,0.0808159163886052,-0.467543724441842,0.0825209096484126,-0.353703864595577,0.0466865981541767,0.0849447334987401,0.00774283995169373,0.0794027152568664,0.0080796539433101,0.0641678201709587,0.00793396390658204,0.0763466215515615,0.00457095612880078,missense,"G21W,K47E",-0.353703864595577,-0.558613854488642
ERBIN_PDZ1 abundance,1,EIRVRVEKDPELGFSISGGVWGRGNPFRPDDDGIFVTRVQPEGPASDLLQPGDKIIQANGYSFINIEHGQAVSLLKTFQNTVELIIVREV*,2,,FALSE,FALSE,280.666666666667,290,328,224,123,238,254,-0.47276461924008,0.086312637741615,-0.305592328466621,0.0771226369018947,-0.187908903985372,0.0902008497781949,-0.324346376618847,0.048492029829844,0.0658275931719377,0.0084225361002274,0.081266938224895,0.00771041454713648,0.0910532796499897,0.00867235091726831,0.0792209322723871,0.00474772096730474,missense,"G21W,K47D",-0.324346376618847,-0.516695172156929
ERBIN_PDZ1 abundance,1,EIRVRVEKDPELGFSISGGVWGRGNPFRPDDDGIFVTRVQPEGPASALLQPGDKIIQANGYSFINIEHGQAVSLLKTFQNTVELIIVREV*,2,,FALSE,FALSE,535.666666666667,506,610,491,358,297,373,-0.318783362348244,0.0615926250303366,-0.426570782618117,0.0589828602929462,-0.322320456291816,0.0631262972937067,-0.358522427948788,0.0353115686522184,0.0808533498729704,0.00601031461208212,0.0691719934687094,0.00589687181745309,0.0781302955339571,0.00606927100559501,0.0758748492965208,0.00345725834671866,missense,"G21W,K47A",-0.358522427948788,-0.56549413752439
ERBIN_PDZ1 abundance,1,EIRVRVEKDPELGFSISGGVWGRGNPFRPDDDGIFVTRVQPEGPASGLLQPGDKIIQANGYSFINIEHGQAVSLLKTFQNTVELIIVREV*,2,,FALSE,FALSE,777,740,779,812,567,597,770,-0.296167148322918,0.0512333276948276,-0.2912005204842,0.049895039621473,-0.250984325066706,0.0486298554972723,-0.278663508157561,0.0288013969874041,0.0830602790557978,0.00499943650588278,0.0827057739556858,0.00498830764586973,0.0849889001323144,0.00467551218159748,0.0836936159938425,0.00281986538498353,missense,"G21W,K47G",-0.278663508157561,-0.451465965470445
ERBIN_PDZ1 abundance,1,EIRVRVEKDPELGFSISGGVWGRGNPFRPDDDGIFVTRVQPEGPASVLLQPGDKIIQANGYSFINIEHGQAVSLLKTFQNTVELIIVREV*,2,,FALSE,FALSE,663,656,697,636,143,212,175,-0.678583285304803,0.0647400755058859,-0.56807433919186,0.0590405618523781,-0.63242881445366,0.0628858840541756,-0.62285722535289,0.035843956137357,0.0457434526522119,0.00631744825957128,0.0550250305936507,0.00590264058990576,0.0483149610779002,0.00604615650075943,0.0499945579491099,0.00350938293780698,missense,"G21W,K47V",-0.62285722535289,-0.942929918487096
ERBIN_PDZ1 abundance,1,EIRVRVEKDPELGFSISGGVWGRGNPFRPDDDGIFVTRVQPEGPAS*LLQPGDKIIQANGYSFINIEHGQAVSLLKTFQNTVELIIVREV*,2,,FALSE,TRUE,335,303,403,299,22,28,18,-1.01840005790596,0.129332727896624,-1.01334888883572,0.113574882768886,-1.10928120187971,0.137708687234782,-1.0415572496879,0.072539992858186,0.0125835457187215,0.0126205107172272,0.010508251824649,0.0113547651308202,0.00246804001601471,0.0132399867960565,0.00900079275673336,0.00710219073669274,stop,"G21W,K47*",-1.0415572496879,-1.54077920744165
ERBIN_PDZ1 abundance,1,EIRVRVEKDPELGFSISGGVWGRGNPFRPDDDGIFVTRVQPEGPASYLLQPGDKIIQANGYSFINIEHGQAVSLLKTFQNTVELIIVREV*,2,,FALSE,FALSE,310.333333333333,289,340,302,62,90,73,-0.683475156221603,0.0974744915905236,-0.609812311792724,0.0865965766844633,-0.673004556693564,0.0933686035073734,-0.652272693574471,0.0532012803386947,0.045266095448534,0.00951172905560117,0.0508522340706394,0.00865758137198369,0.0444138107417518,0.00897691425593391,0.0471145705423394,0.00520879070308637,missense,"G21W,K47Y",-0.652272693574471,-0.984931389082824
ERBIN_PDZ1 abundance,1,EIRVRVEKDPELGFSISGGVWGRGNPFRPDDDGIFVTRVQPEGPASWLLQPGDKIIQANGYSFINIEHGQAVSLLKTFQNTVELIIVREV*,2,,FALSE,FALSE,314.333333333333,304,315,324,46,73,47,-0.791395116338778,0.1033462805753,-0.649929940925859,0.0922949149780457,-0.83326247972098,0.101059893034429,-0.750908645975662,0.0568939014338923,0.0347350795532365,0.0100847083549391,0.0468414330439807,0.00922727857423616,0.0290058301164706,0.00971639245318986,0.0374573963430239,0.00557032505542219,missense,"G21W,K47W",-0.750908645975662,-1.12577072651077
ERBIN_PDZ1 abundance,1,EIRVRVEKDPELGFSISGGVWGRGNPFRPDDDGIFVTRVQPEGPASCLLQPGDKIIQANGYSFINIEHGQAVSLLKTFQNTVELIIVREV*,2,,FALSE,FALSE,294,269,292,321,70,69,96,-0.62378701500024,0.096981419127622,-0.644057314180614,0.0954831831667573,-0.606195008781814,0.087253074094838,-0.623535366558595,0.0536550454647902,0.0510905672448584,0.00946361419400641,0.0474285549125448,0.00954602894909284,0.0508372074784731,0.00838893734395582,0.0499281630130262,0.00525321759573151,missense,"G21W,K47C",-0.623535366558595,-0.94389821610849
ERBIN_PDZ1 abundance,1,EIRVRVEKDPELGFSISGGVWGRGNPFRPDDDGIFVTRVQPEGPASFLLQPGDKIIQANGYSFINIEHGQAVSLLKTFQNTVELIIVREV*,2,,FALSE,FALSE,309.666666666667,301,328,300,74,82,69,-0.641355311932989,0.0929312627427078,-0.627056314367738,0.089116478379082,-0.688605265393106,0.0945805917609957,-0.651204071327007,0.0531872395137301,0.0493762225207573,0.00906839294650351,0.0491282472666823,0.0089095111226256,0.0429138822961418,0.0090934407351064,0.04721919640082,0.00520741600461908,missense,"G21W,K47F",-0.651204071327007,-0.983405535216868
ERBIN_PDZ1 abundance,1,EIRVRVEKDPELGFSISGGVCGRGNPFRPDDDGIFVTRVQPEGPASKLLQPGDKIIQANGYSFINIEHGQAVSLLKTFQNTVELIIVREV*,1,,FALSE,FALSE,407.666666666667,415,436,372,642,1181,776,-0.0727316394163499,0.0653693494718467,0.0917962722009431,0.0624593753353865,0.00340146234827398,0.0687367708998289,0.0102987189078947,0.0377424572012384,0.104863501493187,0.00637885389881387,0.120996270241266,0.00624443996648654,0.109446794068494,0.0066086893818521,0.11198511109132,0.00369525994355551,missense,G21C,0.0102987189078947,-0.0388654115053909
ERBIN_PDZ1 abundance,1,EIRVRVEKDPELGFSISGGVCGRGNPFRPDDDGIFVTRVQPEGPASNLLQPGDKIIQANGYSFINIEHGQAVSLLKTFQNTVELIIVREV*,2,,FALSE,FALSE,367.333333333333,353,369,380,797,806,613,0.0441481611671601,0.0693507169510029,0.0268768121762435,0.068312666366562,-0.0772769825313372,0.0687026221865216,-0.00226058233499611,0.039712854270317,0.116268834079001,0.00676736260621602,0.114505880790456,0.0068296287272496,0.101689973737244,0.0066054061575155,0.110755464527651,0.00388817608898408,missense,"G21C,K47N",-0.00226058233499611,-0.0567984635269512
ERBIN_PDZ1 abundance,1,EIRVRVEKDPELGFSISGGVCGRGNPFRPDDDGIFVTRVQPEGPASTLLQPGDKIIQANGYSFINIEHGQAVSLLKTFQNTVELIIVREV*,2,,FALSE,FALSE,744,722,806,704,1512,1429,1261,0.0207768619100849,0.0486751789146352,-0.0397206642025072,0.0466335358533108,-0.0474922876241134,0.0502246016359816,-0.0221562011709159,0.0279690224360018,0.113988222376562,0.00474980793450921,0.107847729937465,0.0046622354690124,0.104553619998165,0.00482883887611149,0.108807539331774,0.00273836988718296,missense,"G21C,K47T",-0.0221562011709159,-0.0852068248430431
ERBIN_PDZ1 abundance,1,EIRVRVEKDPELGFSISGGVCGRGNPFRPDDDGIFVTRVQPEGPASRLLQPGDKIIQANGYSFINIEHGQAVSLLKTFQNTVELIIVREV*,2,,FALSE,FALSE,1182,1146,1268,1132,1694,2206,1516,-0.0871080292708416,0.0394171215363955,-0.0448091793326446,0.0372100439048397,-0.136278291838037,0.0402100877729269,-0.0870381509395066,0.0224487170806826,0.103460628568565,0.00384639072323559,0.107339000430036,0.0037201122180045,0.0960172992541964,0.00386599452708571,0.102455126483789,0.00219789200714083,missense,"G21C,K47R",-0.0870381509395066,-0.177849827662887
ERBIN_PDZ1 abundance,1,EIRVRVEKDPELGFSISGGVCGRGNPFRPDDDGIFVTRVQPEGPASSLLQPGDKIIQANGYSFINIEHGQAVSLLKTFQNTVELIIVREV*,2,,FALSE,FALSE,1237.33333333333,1198,1377,1137,2217,2095,1788,-0.0207049876103925,0.0381630542933005,-0.0901178902997709,0.0359848404002647,-0.0873784242236318,0.0397844086368257,-0.0664934402952464,0.0218704632129149,0.109940351934503,0.00372401667809634,0.102809215684769,0.00359762124383183,0.100718771721506,0.00382506765272136,0.104466602469332,0.00214127676496476,missense,"G21C,K47S",-0.0664934402952464,-0.148514647494327
ERBIN_PDZ1 abundance,1,EIRVRVEKDPELGFSISGGVCGRGNPFRPDDDGIFVTRVQPEGPASMLLQPGDKIIQANGYSFINIEHGQAVSLLKTFQNTVELIIVREV*,2,,FALSE,FALSE,482.666666666667,478,555,415,598,1009,738,-0.138371894835573,0.0619838311772364,-0.0284950452356179,0.0561187779046092,-0.0466860450486122,0.0656282326643564,-0.0690172002213548,0.0351366953226741,0.0984582121246526,0.00604848918281831,0.108970022681332,0.00561053224974196,0.104631136103128,0.00630981931040538,0.104219508091974,0.00344013698107953,missense,"G21C,K47M",-0.0690172002213548,-0.152118249093616
ERBIN_PDZ1 abundance,1,EIRVRVEKDPELGFSISGGVCGRGNPFRPDDDGIFVTRVQPEGPASILLQPGDKIIQANGYSFINIEHGQAVSLLKTFQNTVELIIVREV*,2,,FALSE,FALSE,409.333333333333,392,441,395,318,365,256,-0.27228969036298,0.0698687409134351,-0.265891583019582,0.0658155772633138,-0.363472460285513,0.0715433694614928,-0.298177906232214,0.0398069294261115,0.085390282597704,0.00681791227818212,0.0852360608784215,0.00657997968877504,0.0741737405740011,0.00687852949611379,0.0817830150718259,0.00389738672815993,missense,"G21C,K47I",-0.298177906232214,-0.479329993020567
ERBIN_PDZ1 abundance,1,EIRVRVEKDPELGFSISGGVCGRGNPFRPDDDGIFVTRVQPEGPASQLLQPGDKIIQANGYSFINIEHGQAVSLLKTFQNTVELIIVREV*,2,,FALSE,FALSE,458.333333333333,434,487,454,679,748,992,-0.0692485841954066,0.0640208756863354,-0.0793620564526849,0.0603211015330238,0.0179535691591271,0.0624512050500133,-0.0439919670629209,0.0359161959599096,0.105203384030728,0.00624726750039237,0.103884541180533,0.00603066385490894,0.110845904799264,0.00600436433505663,0.106669659685852,0.0035164557396965,missense,"G21C,K47Q",-0.0439919670629209,-0.116385464330936
ERBIN_PDZ1 abundance,1,EIRVRVEKDPELGFSISGGVCGRGNPFRPDDDGIFVTRVQPEGPASHLLQPGDKIIQANGYSFINIEHGQAVSLLKTFQNTVELIIVREV*,2,,FALSE,FALSE,434.666666666667,395,456,453,784,723,704,0.00431095603161986,0.0661682818302228,-0.0697751513778519,0.0622399067649739,-0.0889857233402275,0.0633100620685444,-0.0532969466853838,0.0368595612737535,0.112381450873419,0.00645681509668859,0.104843001826077,0.00622249837156804,0.100564238122295,0.00608693904993766,0.105758634781163,0.00360881803709013,missense,"G21C,K47H",-0.0532969466853838,-0.129671767478067
ERBIN_PDZ1 abundance,1,EIRVRVEKDPELGFSISGGVCGRGNPFRPDDDGIFVTRVQPEGPASPLLQPGDKIIQANGYSFINIEHGQAVSLLKTFQNTVELIIVREV*,2,,FALSE,FALSE,802.666666666667,727,924,757,551,695,665,-0.295915027803135,0.0515635744326908,-0.296026585311197,0.0458735193323194,-0.270552596656072,0.0504327765643829,-0.287944912114406,0.0283470095873423,0.0830848814110848,0.005031662552316,0.0822232831858897,0.0045862520395691,0.0831075107830488,0.00484885383202058,0.0827848993175854,0.00277537756720972,missense,"G21C,K47P",-0.287944912114406,-0.464718605627112
ERBIN_PDZ1 abundance,1,EIRVRVEKDPELGFSISGGVCGRGNPFRPDDDGIFVTRVQPEGPASLLLQPGDKIIQANGYSFINIEHGQAVSLLKTFQNTVELIIVREV*,2,,FALSE,FALSE,1294,1215,1451,1216,1478,1771,1606,-0.149087277246111,0.0386936009932503,-0.151065607845298,0.0353951441234986,-0.140364627423756,0.0388418576445573,-0.147113294674158,0.0216729417222566,0.0974125866225022,0.00377578834039406,0.0967159052527673,0.0035386657551009,0.0956244189625781,0.00373444618981419,0.0965733347641256,0.00212193798030299,missense,"G21C,K47L",-0.147113294674158,-0.263629335372843
ERBIN_PDZ1 abundance,1,EIRVRVEKDPELGFSISGGVCGRGNPFRPDDDGIFVTRVQPEGPASELLQPGDKIIQANGYSFINIEHGQAVSLLKTFQNTVELIIVREV*,2,,FALSE,FALSE,488.666666666667,514,521,431,1218,982,927,0.0590969433930158,0.058422288001841,-0.0176058131022431,0.0578315834913809,0.0130009659548064,0.064034758401627,0.0182099289804443,0.0345886602703045,0.117727562038731,0.00570094765527184,0.11005868480728,0.00578177174106616,0.110369737301425,0.00615661490026949,0.112759675861448,0.00338648037981778,missense,"G21C,K47E",0.0182099289804443,-0.027569230369133
ERBIN_PDZ1 abundance,1,EIRVRVEKDPELGFSISGGVCGRGNPFRPDDDGIFVTRVQPEGPASDLLQPGDKIIQANGYSFINIEHGQAVSLLKTFQNTVELIIVREV*,2,,FALSE,FALSE,505,471,584,460,802,940,882,-0.0430722360965339,0.0614726900440636,-0.0652309832867456,0.0549920126627941,-0.023053467846036,0.0623379744848862,-0.0456241539368863,0.0342466777455262,0.107757717238513,0.00599861114920583,0.105297309681225,0.00549788274162477,0.106903287674695,0.00599347779465532,0.106509856768316,0.00335299781352722,missense,"G21C,K47D",-0.0456241539368863,-0.118716015334822
ERBIN_PDZ1 abundance,1,EIRVRVEKDPELGFSISGGVCGRGNPFRPDDDGIFVTRVQPEGPASALLQPGDKIIQANGYSFINIEHGQAVSLLKTFQNTVELIIVREV*,2,,FALSE,FALSE,826,761,928,789,1471,1607,1481,-0.00866188953781421,0.0477520265623112,-0.0469391784438306,0.043518488319372,-0.0314868213605358,0.0474730239981218,-0.0301745923666098,0.0266284735920389,0.111115538221574,0.00465972513531665,0.107126051589176,0.00435080540404644,0.106092463815863,0.00456428874260048,0.108022480753334,0.00260712044523318,missense,"G21C,K47A",-0.0301745923666098,-0.096656046711417
ERBIN_PDZ1 abundance,1,EIRVRVEKDPELGFSISGGVCGRGNPFRPDDDGIFVTRVQPEGPASGLLQPGDKIIQANGYSFINIEHGQAVSLLKTFQNTVELIIVREV*,2,,FALSE,FALSE,1055.33333333333,1024,1177,965,2026,2621,2036,0.00331759323707678,0.0416354660170778,0.0326942941964113,0.0382642447372519,0.00679040970390102,0.0429885404610688,0.0155016558825841,0.0235638524361359,0.112284516818145,0.00406286060482141,0.115087489508699,0.00382550702503338,0.10977262404438,0.00413312855939079,0.112494516308073,0.00230707183580641,missense,"G21C,K47G",0.0155016558825841,-0.0314362928285203
ERBIN_PDZ1 abundance,1,EIRVRVEKDPELGFSISGGVCGRGNPFRPDDDGIFVTRVQPEGPASVLLQPGDKIIQANGYSFINIEHGQAVSLLKTFQNTVELIIVREV*,2,,FALSE,FALSE,1134,1091,1266,1045,1074,1180,976,-0.212494808040608,0.0419349337534602,-0.230105490893491,0.0385323500553024,-0.249386330450296,0.0430519082619804,-0.230323370737314,0.0236909551057107,0.0912251703748181,0.00409208318318919,0.0888138120601553,0.00385231112856904,0.0851425391513645,0.00413922104973553,0.0884264655940309,0.00231951610781272,missense,"G21C,K47V",-0.230323370737314,-0.382442523614763
ERBIN_PDZ1 abundance,1,EIRVRVEKDPELGFSISGGVCGRGNPFRPDDDGIFVTRVQPEGPAS*LLQPGDKIIQANGYSFINIEHGQAVSLLKTFQNTVELIIVREV*,2,,FALSE,TRUE,524,531,563,478,78,114,58,-0.800566427015181,0.0798393861646612,-0.69064814974182,0.0710571416748445,-0.889306269142279,0.0876442405014402,-0.779504658843451,0.0454022130816938,0.0338401272347863,0.00779086504348179,0.0427705884489327,0.00710401045473328,0.0236175060619839,0.0084265459956863,0.0346576395510292,0.00444520552689533,stop,"G21C,K47*",-0.779504658843451,-1.16660212122371
ERBIN_PDZ1 abundance,1,EIRVRVEKDPELGFSISGGVCGRGNPFRPDDDGIFVTRVQPEGPASYLLQPGDKIIQANGYSFINIEHGQAVSLLKTFQNTVELIIVREV*,2,,FALSE,FALSE,519,494,574,489,343,776,397,-0.32039067273934,0.0637176075396482,-0.11786217999749,0.0559284734596414,-0.29276889640326,0.0634236238142263,-0.232477966716046,0.0350370434202614,0.0806965057520225,0.00621767407143045,0.10003545193033,0.00559150636810969,0.0809715270537979,0.00609785743165748,0.0882155150411217,0.00343038033801516,missense,"G21C,K47Y",-0.232477966716046,-0.385519007013385
ERBIN_PDZ1 abundance,1,EIRVRVEKDPELGFSISGGVCGRGNPFRPDDDGIFVTRVQPEGPASWLLQPGDKIIQANGYSFINIEHGQAVSLLKTFQNTVELIIVREV*,2,,FALSE,FALSE,533.666666666667,508,631,462,337,364,345,-0.334485566887628,0.0631844670358538,-0.374802269032082,0.0569183102203991,-0.31900450131359,0.0655833241404577,-0.345658864260616,0.0355413179580086,0.0793211016640577,0.00616564930127867,0.0743476035913916,0.00569046631120843,0.0784491076656361,0.00630550158524665,0.0771342853574755,0.00347975246792067,missense,"G21C,K47W",-0.345658864260616,-0.547126638223168
ERBIN_PDZ1 abundance,1,EIRVRVEKDPELGFSISGGVCGRGNPFRPDDDGIFVTRVQPEGPASCLLQPGDKIIQANGYSFINIEHGQAVSLLKTFQNTVELIIVREV*,2,,FALSE,FALSE,434.333333333333,433,470,400,430,739,424,-0.209763068725802,0.0657514775316769,-0.0722946033730405,0.061332573771642,-0.209068086343858,0.0684996851946393,-0.158102752309729,0.0375223353793345,0.0914917382100434,0.006416142614152,0.104591117034595,0.0061317868270473,0.0890189323574033,0.00658589480244483,0.0954973872606124,0.00367370842276165,missense,"G21C,K47C",-0.158102752309729,-0.27932085448335
ERBIN_PDZ1 abundance,1,EIRVRVEKDPELGFSISGGVCGRGNPFRPDDDGIFVTRVQPEGPASFLLQPGDKIIQANGYSFINIEHGQAVSLLKTFQNTVELIIVREV*,2,,FALSE,FALSE,459.666666666667,420,514,445,395,511,420,-0.226585525161801,0.0669273043012412,-0.210594044990845,0.0601705369929133,-0.245501823280834,0.0656041638415528,-0.22655575290542,0.0369660264462201,0.0898501738883637,0.00653088181890108,0.0907644888311636,0.00601561101093231,0.0855160146717954,0.00630750521604782,0.0887953426701203,0.00361924174864398,missense,"G21C,K47F",-0.22655575290542,-0.37706285437441
ERBIN_PDZ1 abundance,1,EIRVRVEKDPELGFSISGGVFGRGNPFRPDDDGIFVTRVQPEGPASKLLQPGDKIIQANGYSFINIEHGQAVSLLKTFQNTVELIIVREV*,1,,FALSE,FALSE,312.666666666667,342,317,279,465,435,455,-0.112636778266394,0.071898464076752,-0.113360654419975,0.0751182877084387,-0.0738586021115069,0.0796357278843793,-0.101306424646304,0.0435051000014093,0.100969489198542,0.00701597616620373,0.100485496556544,0.00751002768538507,0.102018633551895,0.00765656841885295,0.10105815913714,0.00425946441479464,missense,G21F,-0.101306424646304,-0.198223070544269
ERBIN_PDZ1 abundance,1,EIRVRVEKDPELGFSISGGVFGRGNPFRPDDDGIFVTRVQPEGPASNLLQPGDKIIQANGYSFINIEHGQAVSLLKTFQNTVELIIVREV*,2,,FALSE,FALSE,325.666666666667,300,353,324,573,658,473,-0.00756632140901311,0.0752304457661192,-0.020955874011622,0.07023544043918,-0.108611791037672,0.0744721371841858,-0.04496668889763,0.042268548692258,0.111222445649692,0.00734111668789654,0.109723759039605,0.00702186003281595,0.0986772919724873,0.00716011555111017,0.106574227357938,0.00413839708479822,missense,"G21F,K47N",-0.04496668889763,-0.117777240595422
ERBIN_PDZ1 abundance,1,EIRVRVEKDPELGFSISGGVFGRGNPFRPDDDGIFVTRVQPEGPASTLLQPGDKIIQANGYSFINIEHGQAVSLLKTFQNTVELIIVREV*,2,,FALSE,FALSE,538,516,598,500,600,524,784,-0.165397439352506,0.0586863069331159,-0.249227388514732,0.0562592449768651,-0.0861955835091637,0.059480479380037,-0.170008705156722,0.0335398674880339,0.0958210128653322,0.00572671107807979,0.0869020807772218,0.00562457558903667,0.100832495813688,0.00571874423777014,0.0943317082373635,0.0032837959696123,missense,"G21F,K47T",-0.170008705156722,-0.2963210097979
ERBIN_PDZ1 abundance,1,EIRVRVEKDPELGFSISGGVFGRGNPFRPDDDGIFVTRVQPEGPASRLLQPGDKIIQANGYSFINIEHGQAVSLLKTFQNTVELIIVREV*,2,,FALSE,FALSE,813,802,884,753,929,865,724,-0.164048955244701,0.0471611144026663,-0.219443099378481,0.0459966784833285,-0.240073382474034,0.0498462883314538,-0.206910444771294,0.0274748645722894,0.0959526002710209,0.00460206290731742,0.0898797955631465,0.00459856500172522,0.0860379315243079,0.0047924659844857,0.0907187606351929,0.00268998825294454,missense,"G21F,K47R",-0.206910444771294,-0.349011904251027
ERBIN_PDZ1 abundance,1,EIRVRVEKDPELGFSISGGVFGRGNPFRPDDDGIFVTRVQPEGPASSLLQPGDKIIQANGYSFINIEHGQAVSLLKTFQNTVELIIVREV*,2,,FALSE,FALSE,864,800,1029,763,1187,956,964,-0.0978929694394412,0.0466610814237762,-0.234134209131566,0.0427697095231512,-0.156474973011705,0.0487214635765469,-0.16736865476329,0.0264698956954277,0.10240821550038,0.00455326882656398,0.0884110368315453,0.00427594547763712,0.0940754915336158,0.00468431983044203,0.0945901882938103,0.00259159452051249,missense,"G21F,K47S",-0.16736865476329,-0.292551360505368
ERBIN_PDZ1 abundance,1,EIRVRVEKDPELGFSISGGVFGRGNPFRPDDDGIFVTRVQPEGPASMLLQPGDKIIQANGYSFINIEHGQAVSLLKTFQNTVELIIVREV*,2,,FALSE,FALSE,356.666666666667,347,370,353,498,297,470,-0.095928024157401,0.0712185750693811,-0.27513027604941,0.0720087660384609,-0.137512868226213,0.0717944788167915,-0.168918244716504,0.0413796191952299,0.10259995825099,0.00694963142389761,0.0843124130884175,0.00719915007432346,0.0958986010412776,0.00690267237783956,0.0944384722130973,0.00405136444817103,missense,"G21F,K47M",-0.168918244716504,-0.294763973827212
ERBIN_PDZ1 abundance,1,EIRVRVEKDPELGFSISGGVFGRGNPFRPDDDGIFVTRVQPEGPASILLQPGDKIIQANGYSFINIEHGQAVSLLKTFQNTVELIIVREV*,2,,FALSE,FALSE,311,303,326,304,134,128,102,-0.459841341483234,0.0840578811843474,-0.490866171406066,0.0829369154751701,-0.570090945297383,0.0879500426426152,-0.504925251920317,0.0490180132704773,0.0670886689111144,0.00820251306538908,0.0627439961784324,0.00829170299749786,0.0543084287457477,0.00845594730937728,0.0615409523761144,0.00479921855604896,missense,"G21F,K47I",-0.504925251920317,-0.774538367582245
ERBIN_PDZ1 abundance,1,EIRVRVEKDPELGFSISGGVFGRGNPFRPDDDGIFVTRVQPEGPASQLLQPGDKIIQANGYSFINIEHGQAVSLLKTFQNTVELIIVREV*,2,,FALSE,FALSE,340.666666666667,326,394,302,309,421,354,-0.224170239930393,0.075189608627961,-0.188831606492204,0.0683677152244393,-0.177495014233172,0.077906310562142,-0.196720477777293,0.0424252329848964,0.090085861588174,0.0073371317295015,0.0929402108904927,0.00683513229314971,0.0920545219505545,0.00749029377800727,0.0917164322138691,0.00415373761197386,missense,"G21F,K47Q",-0.196720477777293,-0.3344619540056
ERBIN_PDZ1 abundance,1,EIRVRVEKDPELGFSISGGVFGRGNPFRPDDDGIFVTRVQPEGPASHLLQPGDKIIQANGYSFINIEHGQAVSLLKTFQNTVELIIVREV*,2,,FALSE,FALSE,316.666666666667,330,300,320,374,342,275,-0.168920439155078,0.0738685198249325,-0.169298418907614,0.0780068608322479,-0.274918576042691,0.0773105561930616,-0.20348297837671,0.0440690071206442,0.0954772324666021,0.00720821760491613,0.0948930613084024,0.00779881573943744,0.0826877441685277,0.00743301503881728,0.0910543344217182,0.00431467500637017,missense,"G21F,K47H",-0.20348297837671,-0.344117927112688
ERBIN_PDZ1 abundance,1,EIRVRVEKDPELGFSISGGVFGRGNPFRPDDDGIFVTRVQPEGPASPLLQPGDKIIQANGYSFINIEHGQAVSLLKTFQNTVELIIVREV*,2,,FALSE,FALSE,579.333333333333,553,653,532,227,281,245,-0.482890577305721,0.0627288185786611,-0.464972409357879,0.0580107107484322,-0.471860371887376,0.0635986462022308,-0.472807588779369,0.0353880234745591,0.0648394847142566,0.0061211863387261,0.0653327515373862,0.00579968017189839,0.0637527965705618,0.00611468494016639,0.0646855042385582,0.00346474382761834,missense,"G21F,K47P",-0.472807588779369,-0.728678513377092
ERBIN_PDZ1 abundance,1,EIRVRVEKDPELGFSISGGVFGRGNPFRPDDDGIFVTRVQPEGPASLLLQPGDKIIQANGYSFINIEHGQAVSLLKTFQNTVELIIVREV*,2,,FALSE,FALSE,988.666666666667,977,1072,917,802,779,735,-0.269050294521047,0.0439467185154863,-0.306516812581326,0.0427036738639175,-0.299886535490944,0.0459632445004859,-0.291876984917879,0.0254865565793846,0.0857063884326721,0.00428839661106492,0.0811745119794635,0.00426934349502814,0.0802872024158078,0.0044191311565756,0.0823999209085659,0.00249531849833749,missense,"G21F,K47L",-0.291876984917879,-0.470333095221202
ERBIN_PDZ1 abundance,1,EIRVRVEKDPELGFSISGGVFGRGNPFRPDDDGIFVTRVQPEGPASELLQPGDKIIQANGYSFINIEHGQAVSLLKTFQNTVELIIVREV*,2,,FALSE,FALSE,343,365,374,290,340,584,284,-0.229547977296558,0.0714380871043405,-0.074382296048222,0.0687475018387566,-0.233916915010196,0.080326741312242,-0.172387312286926,0.0421631453421916,0.0895610926981343,0.00697105178697832,0.10438239782297,0.00687310184856786,0.0866298444207877,0.00772300582991621,0.0940988253701238,0.00412807733334855,missense,"G21F,K47E",-0.172387312286926,-0.299717352044962
ERBIN_PDZ1 abundance,1,EIRVRVEKDPELGFSISGGVFGRGNPFRPDDDGIFVTRVQPEGPASDLLQPGDKIIQANGYSFINIEHGQAVSLLKTFQNTVELIIVREV*,2,,FALSE,FALSE,389,397,411,359,512,495,507,-0.128971375272163,0.0673206663290749,-0.15272480554354,0.066463406044301,-0.119019898832056,0.0710132759672508,-0.134246051956347,0.0393649810354437,0.0993755310417355,0.0065692667642182,0.0965500252649582,0.00664474703410494,0.0976766055776295,0.00682756371461248,0.0978331310287306,0.00385411677950646,missense,"G21F,K47D",-0.134246051956347,-0.245256582894821
ERBIN_PDZ1 abundance,1,EIRVRVEKDPELGFSISGGVFGRGNPFRPDDDGIFVTRVQPEGPASALLQPGDKIIQANGYSFINIEHGQAVSLLKTFQNTVELIIVREV*,2,,FALSE,FALSE,599.666666666667,568,640,591,816,804,501,-0.109132744804566,0.0555848169084012,-0.140056177237128,0.0531171770515413,-0.279252143682445,0.0568682202013001,-0.173513816514751,0.0318254543446327,0.101311418829021,0.00542406233067556,0.097816584344237,0.00531044413279087,0.0822710937778931,0.00546758886239875,0.0939885324465038,0.00311594250470044,missense,"G21F,K47A",-0.173513816514751,-0.301325853865995
ERBIN_PDZ1 abundance,1,EIRVRVEKDPELGFSISGGVFGRGNPFRPDDDGIFVTRVQPEGPASGLLQPGDKIIQANGYSFINIEHGQAVSLLKTFQNTVELIIVREV*,2,,FALSE,FALSE,812,748,962,726,1553,1337,1177,0.0175298390581204,0.0479072862388996,-0.111573846861279,0.0431603191312671,-0.0759391784050599,0.049644792508325,-0.0602704539631179,0.0269359227712684,0.113671372284797,0.00467487564241725,0.100664134470741,0.00431499707293591,0.101818596769845,0.00477309319042851,0.1050758779068,0.00263722194685583,missense,"G21F,K47G",-0.0602704539631179,-0.139629030733865
ERBIN_PDZ1 abundance,1,EIRVRVEKDPELGFSISGGVFGRGNPFRPDDDGIFVTRVQPEGPASVLLQPGDKIIQANGYSFINIEHGQAVSLLKTFQNTVELIIVREV*,2,,FALSE,FALSE,929.666666666667,840,975,974,430,488,483,-0.414631038757991,0.0501291382155264,-0.418221104642838,0.0465332383058002,-0.449450916808207,0.0471889105953404,-0.427844849203844,0.0276412018675513,0.0715003682493445,0.00489168779150858,0.070006761068868,0.00465220811906129,0.0659073511982533,0.00453697269030964,0.069087682125919,0.00270627387899754,missense,"G21F,K47V",-0.427844849203844,-0.664477557269269
ERBIN_PDZ1 abundance,1,EIRVRVEKDPELGFSISGGVFGRGNPFRPDDDGIFVTRVQPEGPAS*LLQPGDKIIQANGYSFINIEHGQAVSLLKTFQNTVELIIVREV*,2,,FALSE,TRUE,376.666666666667,368,422,340,45,39,29,-0.857253126348388,0.0998706513924766,-0.927280831738011,0.101032880766513,-0.999930845888809,0.114905306190702,-0.921738210649078,0.0604161723723096,0.0283085413160944,0.00974555046300942,0.0191129939100908,0.0101008656458697,0.0129815181308357,0.0110475581992003,0.0207319445753529,0.0059151808934956,stop,"G21F,K47*",-0.921738210649078,-1.36969317178558
ERBIN_PDZ1 abundance,1,EIRVRVEKDPELGFSISGGVFGRGNPFRPDDDGIFVTRVQPEGPASYLLQPGDKIIQANGYSFINIEHGQAVSLLKTFQNTVELIIVREV*,2,,FALSE,FALSE,338.333333333333,314,377,324,185,185,154,-0.371161870743424,0.0798435703034672,-0.423596477857674,0.0749220610142543,-0.460790193419825,0.0813184247249808,-0.418248362406744,0.0453499503835788,0.0757421646586438,0.0077912733389651,0.069469352630867,0.00749040972082687,0.0648171376784723,0.00781835112405982,0.0700272476945069,0.00444008863019046,missense,"G21F,K47Y",-0.418248362406744,-0.650775019713366
ERBIN_PDZ1 abundance,1,EIRVRVEKDPELGFSISGGVFGRGNPFRPDDDGIFVTRVQPEGPASWLLQPGDKIIQANGYSFINIEHGQAVSLLKTFQNTVELIIVREV*,2,,FALSE,FALSE,380.333333333333,379,398,364,203,123,120,-0.400621052919257,0.0739018420077746,-0.563090418388224,0.0779020170114823,-0.575616880659471,0.0808238478183062,-0.50753584128828,0.0446784604208885,0.0728674868379763,0.00721146924100639,0.055523303176252,0.00778833387116526,0.0537771382897929,0.00777080008101748,0.0612853567674589,0.00437434489897553,missense,"G21F,K47W",-0.50753584128828,-0.778265950354345
ERBIN_PDZ1 abundance,1,EIRVRVEKDPELGFSISGGVFGRGNPFRPDDDGIFVTRVQPEGPASCLLQPGDKIIQANGYSFINIEHGQAVSLLKTFQNTVELIIVREV*,2,,FALSE,FALSE,356.666666666667,344,370,356,318,251,180,-0.231909377890544,0.0734680289263328,-0.325898076579564,0.0730696856638514,-0.441389254128627,0.0771500269394901,-0.329579619865682,0.043010410916922,0.0893306631542072,0.00716913701209071,0.0792368502775691,0.00730521659955597,0.066682438882082,0.00741758097114627,0.0787085598520701,0.00421103077019452,missense,"G21F,K47C",-0.329579619865682,-0.524167564256775
ERBIN_PDZ1 abundance,1,EIRVRVEKDPELGFSISGGVFGRGNPFRPDDDGIFVTRVQPEGPASFLLQPGDKIIQANGYSFINIEHGQAVSLLKTFQNTVELIIVREV*,2,,FALSE,FALSE,396.333333333333,329,437,423,207,222,220,-0.35085173236933,0.0775787204618146,-0.413147954700012,0.0693191197190381,-0.432529658606024,0.0708033393117704,-0.401845574336941,0.0417485464104337,0.0777240630009065,0.00757026538402322,0.0705139544259718,0.00693024993110985,0.0675342437325464,0.00680737937764448,0.071633199458426,0.0040874850948253,missense,"G21F,K47F",-0.401845574336941,-0.627353967374096
ERBIN_PDZ1 abundance,1,EIRVRVEKDPELGFSISGG*GGRGNPFRPDDDGIFVTRVQPEGPASKLLQPGDKIIQANGYSFINIEHGQAVSLLKTFQNTVELIIVREV*,1,,FALSE,TRUE,273.333333333333,279,274,267,4,9,11,-1.51990016851025,0.262971072046635,-1.23936486820708,0.183241608155728,-1.22831665714492,0.167923671333338,-1.28534522106811,0.112009799002006,-0.0363537002785255,0.0256611708966507,-0.0120879270047526,0.0183197672942883,-0.00897661091793094,0.0161450031646018,-0.0148678154941458,0.010966570653599,stop,V20*,-1.28534522106811,-1.88887678774825
ERBIN_PDZ1 abundance,1,EIRVRVEKDPELGFSISGG*GGRGNPFRPDDDGIFVTRVQPEGPASNLLQPGDKIIQANGYSFINIEHGQAVSLLKTFQNTVELIIVREV*,2,,FALSE,TRUE,202.333333333333,180,218,209,7,2,7,-1.21141544058154,0.211576971301363,-1.62415101311413,0.363430925382955,-1.29330467409452,0.206080553112496,-1.30594174247644,0.136772794724607,-0.00625122831924588,0.0206460458791346,-0.0505573156098381,0.0363343786794609,-0.0152248767578889,0.0198135924241409,-0.0168843641287776,0.0133910473030197,stop,"V20*,K47N",-1.30594174247644,-1.91828594696304
ERBIN_PDZ1 abundance,1,EIRVRVEKDPELGFSISGG*GGRGNPFRPDDDGIFVTRVQPEGPASTLLQPGDKIIQANGYSFINIEHGQAVSLLKTFQNTVELIIVREV*,2,,FALSE,TRUE,492,487,555,434,21,10,12,-1.17795215110843,0.123803193314014,-1.42032425953971,0.166860741384687,-1.34805126320205,0.155402384946145,-1.28841602894236,0.0837508892522511,-0.00298582280049242,0.0120809291929212,-0.0301795273366621,0.0166820733756169,-0.0204884816289242,0.0149411454431683,-0.0151684698281121,0.00819981869863107,stop,"V20*,K47T",-1.28841602894236,-1.89326150281258
ERBIN_PDZ1 abundance,1,EIRVRVEKDPELGFSISGG*GGRGNPFRPDDDGIFVTRVQPEGPASRLLQPGDKIIQANGYSFINIEHGQAVSLLKTFQNTVELIIVREV*,2,,FALSE,TRUE,577,584,644,503,20,29,11,-1.20295796015721,0.128004655515949,-1.05431329219046,0.114265931826934,-1.4129602753323,0.160011052677602,-1.18494503767686,0.0752333148249417,-0.00542593278831655,0.0124909151230868,0.00641279367864525,0.0114238534675784,-0.0267291515590964,0.0153842453022779,-0.00503791030188019,0.00736588646603502,stop,"V20*,K47R",-1.18494503767686,-1.7455183574575
ERBIN_PDZ1 abundance,1,EIRVRVEKDPELGFSISGG*GGRGNPFRPDDDGIFVTRVQPEGPASSLLQPGDKIIQANGYSFINIEHGQAVSLLKTFQNTVELIIVREV*,2,,FALSE,TRUE,644,603,681,648,13,23,16,-1.35812232388504,0.15052671094327,-1.23072514846706,0.114923781942806,-1.38651047244429,0.133247339670678,-1.31244550695322,0.0753411849672661,-0.0205671390955408,0.0146886561474754,-0.0112241621823513,0.0114896227061186,-0.0241861381296056,0.0128110510184562,-0.0175211297803941,0.00737644773431471,stop,"V20*,K47S",-1.31244550695322,-1.92757247847005
ERBIN_PDZ1 abundance,1,EIRVRVEKDPELGFSISGG*GGRGNPFRPDDDGIFVTRVQPEGPASMLLQPGDKIIQANGYSFINIEHGQAVSLLKTFQNTVELIIVREV*,2,,FALSE,TRUE,278.666666666667,228,333,275,5,12,24,-1.38851140192704,0.240001930003167,-1.2114081465635,0.160039937880951,-0.992733599278265,0.126632063758899,-1.12247529782349,0.0917605852322053,-0.0235325577591157,0.02341980238893,-0.00929292514913493,0.016000156565313,0.0136734966254757,0.012175026033519,0.00107832972281299,0.00898402595246644,stop,"V20*,K47M",-1.12247529782349,-1.6563196773002
ERBIN_PDZ1 abundance,1,EIRVRVEKDPELGFSISGG*GGRGNPFRPDDDGIFVTRVQPEGPASILLQPGDKIIQANGYSFINIEHGQAVSLLKTFQNTVELIIVREV*,2,,FALSE,TRUE,236.333333333333,228,269,212,7,6,3,-1.28449337192857,0.207532291827584,-1.35613268655241,0.218045127508499,-1.56369741302671,0.297916326618116,-1.36829640234381,0.13420875302486,-0.0133822989365392,0.0202513590780692,-0.0237619091372942,0.021799284757501,-0.0412217573113157,0.028643132905832,-0.0229893369892711,0.0131400090482457,stop,"V20*,K47I",-1.36829640234381,-2.00732030783732
ERBIN_PDZ1 abundance,1,EIRVRVEKDPELGFSISGG*GGRGNPFRPDDDGIFVTRVQPEGPASQLLQPGDKIIQANGYSFINIEHGQAVSLLKTFQNTVELIIVREV*,2,,FALSE,TRUE,254.333333333333,245,260,258,10,9,10,-1.19646108657083,0.178129470398146,-1.22354240051393,0.18409867965235,-1.24746779905306,0.174974129929641,-1.22277363354746,0.103316077487649,-0.00479195665513751,0.0173821810362704,-0.0105060596053265,0.0184054538942408,-0.010817895379243,0.0168228687415356,-0.00874160384510338,0.0101153923452779,stop,"V20*,K47Q",-1.22277363354746,-1.79953268234154
ERBIN_PDZ1 abundance,1,EIRVRVEKDPELGFSISGG*GGRGNPFRPDDDGIFVTRVQPEGPASHLLQPGDKIIQANGYSFINIEHGQAVSLLKTFQNTVELIIVREV*,2,,FALSE,TRUE,221.333333333333,208,258,198,5,3,13,-1.36012974254203,0.241271968806725,-1.55265080097936,0.298948379262693,-1.08205388678154,0.163783418994335,-1.23503428440785,0.123422362918365,-0.0207630264713539,0.0235437349664939,-0.0434090087324605,0.0298876701433598,0.00508580727260974,0.0157469390525878,-0.00994201037308168,0.0120839433267276,stop,"V20*,K47H",-1.23503428440785,-1.81703930038066
ERBIN_PDZ1 abundance,1,EIRVRVEKDPELGFSISGG*GGRGNPFRPDDDGIFVTRVQPEGPASPLLQPGDKIIQANGYSFINIEHGQAVSLLKTFQNTVELIIVREV*,2,,FALSE,TRUE,503.666666666667,475,606,430,10,10,13,-1.39577542147952,0.169695463411551,-1.44640812388687,0.166155398242708,-1.32513462248937,0.149927878690721,-1.38443921716332,0.0930744194023401,-0.0242413933191719,0.0165591760838923,-0.0327872883674958,0.01661155597319,-0.0182851636935168,0.0144147996330949,-0.0245698354888977,0.00911265983434349,stop,"V20*,K47P",-1.38443921716332,-2.03037015211879
ERBIN_PDZ1 abundance,1,EIRVRVEKDPELGFSISGG*GGRGNPFRPDDDGIFVTRVQPEGPASLLLQPGDKIIQANGYSFINIEHGQAVSLLKTFQNTVELIIVREV*,2,,FALSE,TRUE,805,756,855,804,35,66,19,-1.13783546954597,0.098171975496112,-0.939417798755672,0.0807263234192812,-1.40249973105606,0.121796827645861,-1.09900175399762,0.0555024465921592,0.000928832196990095,0.00957979073843065,0.0178995882122263,0.00807069679451764,-0.0257234236643781,0.0117101427819397,0.00337655969153286,0.00543409154755842,stop,"V20*,K47L",-1.09900175399762,-1.62280250350058
ERBIN_PDZ1 abundance,1,EIRVRVEKDPELGFSISGG*GGRGNPFRPDDDGIFVTRVQPEGPASELLQPGDKIIQANGYSFINIEHGQAVSLLKTFQNTVELIIVREV*,2,,FALSE,TRUE,277.666666666667,290,312,231,10,6,11,-1.24858961443007,0.17553388179895,-1.40087053266806,0.216154728872496,-1.18286225288182,0.17060919985868,-1.25993882416615,0.106471617188598,-0.00987874833749254,0.017128899022766,-0.0282346210848438,0.0216102902193414,-0.0046064021507814,0.0164032030133546,-0.0123803452088566,0.0104243425388237,stop,"V20*,K47E",-1.25993882416615,-1.85259975063353
ERBIN_PDZ1 abundance,1,EIRVRVEKDPELGFSISGG*GGRGNPFRPDDDGIFVTRVQPEGPASDLLQPGDKIIQANGYSFINIEHGQAVSLLKTFQNTVELIIVREV*,2,,FALSE,TRUE,269.333333333333,246,294,268,4,4,11,-1.48098517414227,0.264292745433867,-1.5052671271815,0.260429474391507,-1.22948990918097,0.167858845632707,-1.34825783360238,0.124465498661895,-0.0325563079906698,0.0257901420659711,-0.0386717774547939,0.0260367032108319,-0.00908941310766674,0.0161387705046467,-0.0210274159622021,0.0121860738718642,stop,"V20*,K47D",-1.34825783360238,-1.97870783261055
ERBIN_PDZ1 abundance,1,EIRVRVEKDPELGFSISGG*GGRGNPFRPDDDGIFVTRVQPEGPASALLQPGDKIIQANGYSFINIEHGQAVSLLKTFQNTVELIIVREV*,2,,FALSE,TRUE,564.333333333333,516,666,511,39,17,15,-0.993331408372255,0.099562418438888,-1.31221702516231,0.130944114033125,-1.30385676374055,0.141692070026302,-1.15631219812802,0.069169546937164,0.015029787789479,0.00971547255962462,-0.019371395949058,0.0130912718011344,-0.0162394062722551,0.0136229687024445,-0.00223454791106049,0.00677219966755101,stop,"V20*,K47A",-1.15631219812802,-1.70463437902399
ERBIN_PDZ1 abundance,1,EIRVRVEKDPELGFSISGG*GGRGNPFRPDDDGIFVTRVQPEGPASGLLQPGDKIIQANGYSFINIEHGQAVSLLKTFQNTVELIIVREV*,2,,FALSE,TRUE,528.666666666667,518,578,490,18,18,14,-1.24606224499288,0.130884663966551,-1.25103559019744,0.12936390850555,-1.33791698527825,0.144291511881629,-1.27440254916875,0.0775776787752853,-0.00963212326751066,0.0127719513163818,-0.0132547193788843,0.0129332891364237,-0.0195141225772695,0.013872891757647,-0.0137964486530958,0.00759541667792955,stop,"V20*,K47G",-1.27440254916875,-1.87325207259643
ERBIN_PDZ1 abundance,1,EIRVRVEKDPELGFSISGG*GGRGNPFRPDDDGIFVTRVQPEGPASVLLQPGDKIIQANGYSFINIEHGQAVSLLKTFQNTVELIIVREV*,2,,FALSE,TRUE,631.666666666667,582,742,571,18,15,7,-1.27632760996783,0.130164423959623,-1.36407839263846,0.13837913549578,-1.58422814258759,0.195179705024737,-1.36844004447475,0.085281862544738,-0.0125854697965695,0.0127016690539241,-0.0245562892344258,0.0138345956804366,-0.0431956820778484,0.0187655315672272,-0.0230034005943473,0.00834971207341098,stop,"V20*,K47V",-1.36844004447475,-2.00752541015605
ERBIN_PDZ1 abundance,1,EIRVRVEKDPELGFSISGG*GGRGNPFRPDDDGIFVTRVQPEGPAS*LLQPGDKIIQANGYSFINIEHGQAVSLLKTFQNTVELIIVREV*,2,,FALSE,TRUE,247.666666666667,252,261,230,4,4,2,-1.48843476305401,0.264027226155092,-1.46934835734922,0.261748911517021,-1.71652657410206,0.358846417414727,-1.52910088679604,0.16505452139855,-0.0332832517289528,0.0257642322366657,-0.0350807616836094,0.0261686152876912,-0.0559155004245596,0.0345012498760002,-0.0387332607876644,0.0161600332001377,stop,"V20*,K47*",-1.52910088679604,-2.23692823977655
ERBIN_PDZ1 abundance,1,EIRVRVEKDPELGFSISGG*GGRGNPFRPDDDGIFVTRVQPEGPASYLLQPGDKIIQANGYSFINIEHGQAVSLLKTFQNTVELIIVREV*,2,,FALSE,TRUE,227.333333333333,200,245,237,6,4,8,-1.2916415049605,0.223638793906218,-1.45026291723896,0.262513532360153,-1.29085495934307,0.192975707314336,-1.32881052020529,0.127662425048922,-0.0140798260899892,0.0218230593383693,-0.033172675277644,0.0262450590389523,-0.0149893491988468,0.0185536284464423,-0.0191233831160391,0.0124990761217571,stop,"V20*,K47Y",-1.32881052020529,-1.95093959327264
ERBIN_PDZ1 abundance,1,EIRVRVEKDPELGFSISGG*GGRGNPFRPDDDGIFVTRVQPEGPASWLLQPGDKIIQANGYSFINIEHGQAVSLLKTFQNTVELIIVREV*,2,,FALSE,TRUE,245,239,255,241,5,12,4,-1.40307757705909,0.23939162739007,-1.13089399470802,0.164573351885675,-1.51364817831638,0.259950468353065,-1.28144645708612,0.120238138024115,-0.0249539502585447,0.0233602480070298,-0.00124344042383288,0.0164533892696703,-0.0364097790692473,0.0249929095813353,-0.0144860982600184,0.0117721846449794,stop,"V20*,K47W",-1.28144645708612,-1.88330985882787
ERBIN_PDZ1 abundance,1,EIRVRVEKDPELGFSISGG*GGRGNPFRPDDDGIFVTRVQPEGPASCLLQPGDKIIQANGYSFINIEHGQAVSLLKTFQNTVELIIVREV*,2,,FALSE,TRUE,206,194,240,184,4,6,0,-1.40757194668835,0.26726369042939,-1.32171840530607,0.219689141154482,,,-1.35633672003646,0.169712493688162,-0.0253925186008026,0.0260800520042063,-0.0203213061520955,0.0219636467041471,,,-0.02181839746267,0.0166160824268274,stop,"V20*,K47C",-1.35633672003646,-1.99024343382727
ERBIN_PDZ1 abundance,1,EIRVRVEKDPELGFSISGG*GGRGNPFRPDDDGIFVTRVQPEGPASFLLQPGDKIIQANGYSFINIEHGQAVSLLKTFQNTVELIIVREV*,2,,FALSE,TRUE,245.333333333333,264,258,214,3,8,6,-1.59175099256891,0.301065422241285,-1.25674647074475,0.193402346236795,-1.34910386406163,0.219303145888292,-1.35265367144374,0.13067703255419,-0.0433650276495738,0.0293784833102701,-0.0138256705057877,0.0193355974818578,-0.0205896838243865,0.0210848771722316,-0.0214578003276635,0.0127942280325181,stop,"V20*,K47F",-1.35265367144374,-1.98498451848367
ERBIN_PDZ1 abundance,1,EIRVRVEKDPELGFSISGGYGGRGNPFRPDDDGIFVTRVQPEGPASKLLQPGDKIIQANGYSFINIEHGQAVSLLKTFQNTVELIIVREV*,1,,FALSE,FALSE,293.333333333333,285,310,285,689,529,521,0.065282865965008,0.0764145028941247,-0.0476011737303019,0.0751996288276503,-0.0380253297295301,0.0784634287179325,-0.0066869881339338,0.0442581053217298,0.118331195035463,0.00745665902522161,0.107059867932963,0.00751815984701806,0.105463819637999,0.00754385784266162,0.110322087337726,0.00433318908996955,missense,V20Y,-0.0066869881339338,-0.0631187964758737
ERBIN_PDZ1 abundance,1,EIRVRVEKDPELGFSISGGYGGRGNPFRPDDDGIFVTRVQPEGPASNLLQPGDKIIQANGYSFINIEHGQAVSLLKTFQNTVELIIVREV*,2,,FALSE,FALSE,299,266,369,262,515,699,464,-0.00337207045056279,0.0795432262391367,-0.0160935024015686,0.0686585261440475,-0.0479807341487244,0.0818150678896318,-0.0213923122996218,0.0438707003576434,0.111631727894278,0.00776196524700427,0.110209879617192,0.00686420641243671,0.104506658360041,0.00786610082725117,0.108882329585423,0.00429525933785803,missense,"V20Y,K47N",-0.0213923122996218,-0.0841160906849336
ERBIN_PDZ1 abundance,1,EIRVRVEKDPELGFSISGGYGGRGNPFRPDDDGIFVTRVQPEGPASTLLQPGDKIIQANGYSFINIEHGQAVSLLKTFQNTVELIIVREV*,2,,FALSE,FALSE,613,602,667,570,1087,1106,803,-0.0249528092917833,0.0532366618362858,-0.0634718938334729,0.0514519374453658,-0.124772538713679,0.0562063355214214,-0.0690233398656804,0.0309030188977558,0.109525842166351,0.0051949253076242,0.105473176449467,0.00514396009905307,0.097123518640236,0.00540395203165062,0.104218906976323,0.00302562939288619,missense,"V20Y,K47T",-0.0690233398656804,-0.152127015708808
ERBIN_PDZ1 abundance,1,EIRVRVEKDPELGFSISGGYGGRGNPFRPDDDGIFVTRVQPEGPASRLLQPGDKIIQANGYSFINIEHGQAVSLLKTFQNTVELIIVREV*,2,,FALSE,FALSE,679.333333333333,700,712,626,884,1071,1071,-0.136083826423115,0.0500137066626953,-0.0936122946934637,0.0500232233150018,-0.0640161128431194,0.0529266582796015,-0.0991587393698858,0.0294067364809116,0.0986814857877911,0.004880423781437,0.102459859029537,0.00500112294180609,0.102964938614928,0.00508862781900317,0.101268433082236,0.00287913250611144,missense,"V20Y,K47R",-0.0991587393698858,-0.195156454731566
ERBIN_PDZ1 abundance,1,EIRVRVEKDPELGFSISGGYGGRGNPFRPDDDGIFVTRVQPEGPASSLLQPGDKIIQANGYSFINIEHGQAVSLLKTFQNTVELIIVREV*,2,,FALSE,FALSE,699.666666666667,672,776,651,1157,1252,1337,-0.0449437936024763,0.0501803986459574,-0.0663509257820012,0.047661532782916,-0.00895877280750803,0.0515752130586857,-0.0415608495892893,0.0287090605393142,0.10757508742821,0.00489668987274621,0.105185342284177,0.0047650105140426,0.108258420600234,0.00495869326483803,0.106907683696067,0.00281082497788609,missense,"V20Y,K47S",-0.0415608495892893,-0.112914144129118
ERBIN_PDZ1 abundance,1,EIRVRVEKDPELGFSISGGYGGRGNPFRPDDDGIFVTRVQPEGPASMLLQPGDKIIQANGYSFINIEHGQAVSLLKTFQNTVELIIVREV*,2,,FALSE,FALSE,376.666666666667,330,423,377,498,537,455,-0.0803991151805614,0.0727135205121927,-0.136837507526105,0.0653252739708498,-0.168336297082718,0.069933066285239,-0.130095186378965,0.0399061968172903,0.104115295979934,0.00709551077933619,0.098138374142398,0.00653096111536276,0.092935085817481,0.00672370707191263,0.0982395308351184,0.00390710572478934,missense,"V20Y,K47M",-0.130095186378965,-0.239329685618125
ERBIN_PDZ1 abundance,1,EIRVRVEKDPELGFSISGGYGGRGNPFRPDDDGIFVTRVQPEGPASILLQPGDKIIQANGYSFINIEHGQAVSLLKTFQNTVELIIVREV*,2,,FALSE,FALSE,269.333333333333,261,289,258,148,206,177,-0.382993073309599,0.0874982891741,-0.310964661501134,0.0822790350113343,-0.345615185941449,0.087389762725379,-0.345038147514471,0.0494303046081819,0.0745876555006567,0.00853823401253413,0.080729833732033,0.00822593072488887,0.0758906262787197,0.0084020792575117,0.0771950580230201,0.00483958486439957,missense,"V20Y,K47I",-0.345038147514471,-0.546240335276531
ERBIN_PDZ1 abundance,1,EIRVRVEKDPELGFSISGGYGGRGNPFRPDDDGIFVTRVQPEGPASQLLQPGDKIIQANGYSFINIEHGQAVSLLKTFQNTVELIIVREV*,2,,FALSE,FALSE,322.666666666667,284,383,301,426,922,537,-0.0822670542790494,0.0780060459564029,0.0562078571327178,0.0668504435420125,-0.0456746730043039,0.0764988377098294,-0.0156485884649671,0.0422960862592041,0.103933019260074,0.00761196454302114,0.117438282025684,0.00668344150401056,0.104728374358619,0.00735497245329916,0.1094446817529,0.00414109321206774,missense,"V20Y,K47Q",-0.0156485884649671,-0.0759147985642718
ERBIN_PDZ1 abundance,1,EIRVRVEKDPELGFSISGGYGGRGNPFRPDDDGIFVTRVQPEGPASHLLQPGDKIIQANGYSFINIEHGQAVSLLKTFQNTVELIIVREV*,2,,FALSE,FALSE,295.333333333333,273,354,259,476,644,441,-0.0357469246360218,0.0789168581135708,-0.0282974679017092,0.0702028313117229,-0.0603221172162304,0.0824011003728438,-0.0398738569551516,0.0442482524351759,0.108472533768698,0.00770084316468067,0.108989775677479,0.00701859990192812,0.103320097423764,0.00792244485677894,0.107072852494504,0.00433222442100757,missense,"V20Y,K47H",-0.0398738569551516,-0.110505337613302
ERBIN_PDZ1 abundance,1,EIRVRVEKDPELGFSISGGYGGRGNPFRPDDDGIFVTRVQPEGPASPLLQPGDKIIQANGYSFINIEHGQAVSLLKTFQNTVELIIVREV*,2,,FALSE,FALSE,666.333333333333,649,772,578,728,572,512,-0.191083826440236,0.0532348887303834,-0.299299386837332,0.050191572765168,-0.271924889257257,0.0575112093951926,-0.255140755031054,0.0308290366357768,0.0933144908983119,0.00519475228489122,0.0818960815041176,0.0050179538503656,0.0829755718597692,0.00552940898869645,0.0859966639095377,0.00301838599355565,missense,"V20Y,K47P",-0.255140755031054,-0.417878527176714
ERBIN_PDZ1 abundance,1,EIRVRVEKDPELGFSISGGYGGRGNPFRPDDDGIFVTRVQPEGPASLLLQPGDKIIQANGYSFINIEHGQAVSLLKTFQNTVELIIVREV*,2,,FALSE,FALSE,994,946,1103,933,1207,1384,1130,-0.135758837542232,0.0433352421826557,-0.140386949032807,0.0404717891162605,-0.167402759734937,0.0442761211878903,-0.147232490374137,0.0245950752912529,0.0987131987634691,0.00422872769556823,0.0977835150954712,0.00404620853339868,0.0930248406645167,0.00425692286869903,0.096561664641716,0.00240803602287762,missense,"V20Y,K47L",-0.147232490374137,-0.263799531361229
ERBIN_PDZ1 abundance,1,EIRVRVEKDPELGFSISGGYGGRGNPFRPDDDGIFVTRVQPEGPASELLQPGDKIIQANGYSFINIEHGQAVSLLKTFQNTVELIIVREV*,2,,FALSE,FALSE,338.333333333333,296,374,345,609,582,525,0.015420181508859,0.0754895500502575,-0.0754172470216404,0.0687581759387597,-0.09558662286914,0.0721282017329704,-0.0545904135794703,0.041550849133596,0.113465508261489,0.00736640053095799,0.104278927540293,0.00687416900263893,0.0999295953531285,0.00693475813141455,0.10563199500314,0.00406812909942328,missense,"V20Y,K47E",-0.0545904135794703,-0.131518670315353
ERBIN_PDZ1 abundance,1,EIRVRVEKDPELGFSISGGYGGRGNPFRPDDDGIFVTRVQPEGPASDLLQPGDKIIQANGYSFINIEHGQAVSLLKTFQNTVELIIVREV*,2,,FALSE,FALSE,356.666666666667,341,392,337,469,585,599,-0.109083605510278,0.0719524344845525,-0.0880473037542993,0.0672963040363778,-0.0468387732974678,0.0724730422541383,-0.0817886710735558,0.0406774022445381,0.101316213926135,0.00702124269170842,0.103016224693572,0.0067280168632027,0.10461645206221,0.00696791278591521,0.102969088586726,0.00398261232226302,missense,"V20Y,K47D",-0.0817886710735558,-0.170354251778399
ERBIN_PDZ1 abundance,1,EIRVRVEKDPELGFSISGGYGGRGNPFRPDDDGIFVTRVQPEGPASALLQPGDKIIQANGYSFINIEHGQAVSLLKTFQNTVELIIVREV*,2,,FALSE,FALSE,727.666666666667,714,848,621,1320,1359,1099,-0.020999969421659,0.049212489135344,-0.0665752948635777,0.0456161430944104,-0.0509159816164508,0.0533716851301573,-0.0470374804824745,0.0283462637585972,0.109911567100447,0.00480223959283124,0.10516291075564,0.00456052058680011,0.104224449310662,0.00513141487727498,0.106371481862219,0.00277530454517325,missense,"V20Y,K47A",-0.0470374804824745,-0.12073406219709
ERBIN_PDZ1 abundance,1,EIRVRVEKDPELGFSISGGYGGRGNPFRPDDDGIFVTRVQPEGPASGLLQPGDKIIQANGYSFINIEHGQAVSLLKTFQNTVELIIVREV*,2,,FALSE,FALSE,674.333333333333,676,752,595,1205,1657,1464,-0.0289441865968114,0.0504954416610161,0.0294846194930193,0.0478415337427935,0.055014262230513,0.0538299196709829,0.017472460009807,0.0291828966742637,0.109136356682871,0.0049274323136782,0.114766598995631,0.00478300629420897,0.114409101114405,0.00517547178749506,0.112687472307443,0.0028572169676803,missense,"V20Y,K47G",0.017472460009807,-0.0286222403383151
ERBIN_PDZ1 abundance,1,EIRVRVEKDPELGFSISGGYGGRGNPFRPDDDGIFVTRVQPEGPASVLLQPGDKIIQANGYSFINIEHGQAVSLLKTFQNTVELIIVREV*,2,,FALSE,FALSE,850,790,946,814,759,866,696,-0.222955769817217,0.0487410624602718,-0.235567883145369,0.0446082806139917,-0.276499172003365,0.0487580279594873,-0.244427608962452,0.027276165410573,0.0902043716770614,0.00475623696455689,0.0882677038048758,0.00445975850393178,0.082535777941346,0.00468783530907347,0.0870455585092106,0.00267053416575584,missense,"V20Y,K47V",-0.244427608962452,-0.402581545119566
ERBIN_PDZ1 abundance,1,EIRVRVEKDPELGFSISGGYGGRGNPFRPDDDGIFVTRVQPEGPAS*LLQPGDKIIQANGYSFINIEHGQAVSLLKTFQNTVELIIVREV*,2,,FALSE,TRUE,285.333333333333,275,294,287,59,48,50,-0.683457025200206,0.099825573341377,-0.755600826300626,0.103253467760429,-0.775786022584991,0.102576563222067,-0.737200162131257,0.0588045528682371,0.0452678647048822,0.00974115166901299,0.0362768781411338,0.0103228711030074,0.0345318978529757,0.00986221254385751,0.0387995562073648,0.00575739167044903,stop,"V20Y,K47*",-0.737200162131257,-1.10619679089412
ERBIN_PDZ1 abundance,1,EIRVRVEKDPELGFSISGGYGGRGNPFRPDDDGIFVTRVQPEGPASYLLQPGDKIIQANGYSFINIEHGQAVSLLKTFQNTVELIIVREV*,2,,FALSE,FALSE,274,297,285,240,201,274,244,-0.328311583865121,0.0808070601856352,-0.220702822149365,0.0809143992289921,-0.222167834433277,0.0878175618743286,-0.258975281666295,0.0479159233316753,0.0799235695789525,0.00788529234391147,0.0897538534899995,0.00808949986605946,0.0877594584983586,0.00844320996028139,0.0856212359769537,0.00469131596816667,missense,"V20Y,K47Y",-0.258975281666295,-0.423353733503719
ERBIN_PDZ1 abundance,1,EIRVRVEKDPELGFSISGGYGGRGNPFRPDDDGIFVTRVQPEGPASWLLQPGDKIIQANGYSFINIEHGQAVSLLKTFQNTVELIIVREV*,2,,FALSE,FALSE,311.666666666667,302,323,310,161,291,212,-0.4020716835856,0.0822393560662013,-0.240302877094557,0.0763716504120703,-0.346612009743161,0.0799820014251448,-0.325531279353803,0.0458529341541093,0.0727259317948789,0.00802505824698106,0.0877943179392854,0.00763533390429991,0.075794786762436,0.00768986085086737,0.0791049217119155,0.00448933438463591,missense,"V20Y,K47W",-0.325531279353803,-0.518387059466223
ERBIN_PDZ1 abundance,1,EIRVRVEKDPELGFSISGGYGGRGNPFRPDDDGIFVTRVQPEGPASCLLQPGDKIIQANGYSFINIEHGQAVSLLKTFQNTVELIIVREV*,2,,FALSE,FALSE,236.333333333333,238,218,253,240,377,229,-0.205026760542025,0.0867982928653047,-0.0435784700323973,0.0895883424574611,-0.258635563281276,0.0862776373729588,-0.172055540538429,0.0505291579345258,0.091953915333851,0.00846992716506523,0.107462041851765,0.00895668621674011,0.0842532726641527,0.00829515408614253,0.0941313082274557,0.00494717056447816,missense,"V20Y,K47C",-0.172055540538429,-0.299243625050918
ERBIN_PDZ1 abundance,1,EIRVRVEKDPELGFSISGGYGGRGNPFRPDDDGIFVTRVQPEGPASFLLQPGDKIIQANGYSFINIEHGQAVSLLKTFQNTVELIIVREV*,2,,FALSE,FALSE,273,277,275,267,337,314,324,-0.1470014966354,0.0798220472710582,-0.168817641255455,0.0814590880298318,-0.16662815858717,0.0825177625866646,-0.1605768289394,0.0469059534570124,0.0976161206929526,0.00778917308433038,0.0949411275461773,0.00814395568632658,0.0930993146078428,0.00793366133267165,0.0952551572378515,0.00459243260182567,missense,"V20Y,K47F",-0.1605768289394,-0.282853514784044
ERBIN_PDZ1 abundance,1,EIRVRVEKDPELGFSISGGWGGRGNPFRPDDDGIFVTRVQPEGPASKLLQPGDKIIQANGYSFINIEHGQAVSLLKTFQNTVELIIVREV*,1,,FALSE,FALSE,234.333333333333,249,258,196,163,359,236,-0.338598460257741,0.0881218017018262,-0.109161597219707,0.0831857772145831,-0.169069151015584,0.0959306171525952,-0.203560253481737,0.0511677478104255,0.0789197584333031,0.00859907744069396,0.100905301597214,0.00831658320456647,0.0928646256556029,0.00922323877993595,0.0910467686292019,0.00500969313888794,missense,V20W,-0.203560253481737,-0.344228265932629
ERBIN_PDZ1 abundance,1,EIRVRVEKDPELGFSISGGWGGRGNPFRPDDDGIFVTRVQPEGPASNLLQPGDKIIQANGYSFINIEHGQAVSLLKTFQNTVELIIVREV*,2,,FALSE,FALSE,174.666666666667,188,158,178,225,272,299,-0.152073600810371,0.096042699430767,-0.0449490657918451,0.105224612352072,-0.0645768421329915,0.098938643391248,-0.0902108776919309,0.0576501890015405,0.0971211760169981,0.00937201230647721,0.107325015138125,0.0105199383007128,0.102911027358179,0.00951244513635161,0.102144493553411,0.0056443710863851,missense,"V20W,K47N",-0.0902108776919309,-0.182380069656535
ERBIN_PDZ1 abundance,1,EIRVRVEKDPELGFSISGGWGGRGNPFRPDDDGIFVTRVQPEGPASTLLQPGDKIIQANGYSFINIEHGQAVSLLKTFQNTVELIIVREV*,2,,FALSE,FALSE,395,405,427,353,443,536,317,-0.191273999570436,0.0663338205626821,-0.144506034987872,0.0651208657848496,-0.26603396340763,0.0729628512287884,-0.195905768485314,0.039195622936089,0.0932959334761741,0.00647296865179483,0.097371705261878,0.00651052519778782,0.0835419542865556,0.00701500541665026,0.0917961981548158,0.0038375353948519,missense,"V20W,K47T",-0.195905768485314,-0.333298654883064
ERBIN_PDZ1 abundance,1,EIRVRVEKDPELGFSISGGWGGRGNPFRPDDDGIFVTRVQPEGPASRLLQPGDKIIQANGYSFINIEHGQAVSLLKTFQNTVELIIVREV*,2,,FALSE,FALSE,485,508,496,451,400,544,329,-0.28244825803767,0.0603030311268003,-0.198517538724358,0.0613805237652626,-0.336936966151723,0.0659190909342594,-0.26981109760994,0.0360246696316051,0.0843989920381128,0.00588447381412525,0.0919718499035573,0.00613658067672878,0.0767249927790216,0.00633778384721397,0.0845603311079677,0.00352707609787322,missense,"V20W,K47R",-0.26981109760994,-0.438825872220308
ERBIN_PDZ1 abundance,1,EIRVRVEKDPELGFSISGGWGGRGNPFRPDDDGIFVTRVQPEGPASSLLQPGDKIIQANGYSFINIEHGQAVSLLKTFQNTVELIIVREV*,2,,FALSE,FALSE,561.333333333333,587,534,563,589,826,404,-0.208126613181187,0.0551154853330171,-0.0875974305048111,0.0577290827033098,-0.333284983295644,0.0587593559900733,-0.208217611901538,0.0329889664316599,0.0916514263653538,0.00537826414584332,0.103061201232064,0.00577152411988535,0.0770761122745657,0.0056494119076669,0.0905907795048131,0.00322985876579891,missense,"V20W,K47S",-0.208217611901538,-0.350878369247303
ERBIN_PDZ1 abundance,1,EIRVRVEKDPELGFSISGGWGGRGNPFRPDDDGIFVTRVQPEGPASMLLQPGDKIIQANGYSFINIEHGQAVSLLKTFQNTVELIIVREV*,2,,FALSE,FALSE,272.333333333333,302,254,261,199,203,209,-0.336564143946477,0.0803847076926588,-0.27644485733904,0.0868999501806489,-0.297087380699624,0.0857723777419787,-0.305066013698426,0.0486155123790032,0.0791182705286258,0.00784407845899042,0.0841809864787199,0.00868791144771982,0.0805563268495773,0.00824657595373066,0.0811086194575953,0.0047598108033004,missense,"V20W,K47M",-0.305066013698426,-0.489165316430107
ERBIN_PDZ1 abundance,1,EIRVRVEKDPELGFSISGGWGGRGNPFRPDDDGIFVTRVQPEGPASILLQPGDKIIQANGYSFINIEHGQAVSLLKTFQNTVELIIVREV*,2,,FALSE,FALSE,193,183,211,185,108,64,70,-0.370641819567205,0.103243563506088,-0.568734214911328,0.107264477298435,-0.532368617204881,0.110102177008328,-0.486734639527696,0.0616368241676761,0.0757929121496287,0.0100746850461145,0.054959058843318,0.0107238758862059,0.0579352378882221,0.0105857618649867,0.0633219450911567,0.00603469154592601,missense,"V20W,K47I",-0.486734639527696,-0.748564534163323
ERBIN_PDZ1 abundance,1,EIRVRVEKDPELGFSISGGWGGRGNPFRPDDDGIFVTRVQPEGPASQLLQPGDKIIQANGYSFINIEHGQAVSLLKTFQNTVELIIVREV*,2,,FALSE,FALSE,242.666666666667,259,249,220,397,295,232,-0.0755762384800115,0.0813704749494427,-0.157685184815216,0.0854110849359726,-0.21068723638816,0.0913977385455081,-0.14283513462951,0.0495183081470724,0.104585920608959,0.00794027132858548,0.0960541062711056,0.00853906062126428,0.0888632593520333,0.00878742565796754,0.0969921976209029,0.00484820104830141,missense,"V20W,K47Q",-0.14283513462951,-0.257520678119267
ERBIN_PDZ1 abundance,1,EIRVRVEKDPELGFSISGGWGGRGNPFRPDDDGIFVTRVQPEGPASHLLQPGDKIIQANGYSFINIEHGQAVSLLKTFQNTVELIIVREV*,2,,FALSE,FALSE,180,171,192,177,134,226,225,-0.282990148939309,0.103721554409241,-0.159640977061107,0.0972795172424596,-0.152048254907798,0.100529539782337,-0.1956467046567,0.0579699627038464,0.0843461133890429,0.0101213282230898,0.0958585739398774,0.00972561928657611,0.0945010978655218,0.00966540169729825,0.0918215623801389,0.00567567924808832,missense,"V20W,K47H",-0.1956467046567,-0.332928745361381
ERBIN_PDZ1 abundance,1,EIRVRVEKDPELGFSISGGWGGRGNPFRPDDDGIFVTRVQPEGPASPLLQPGDKIIQANGYSFINIEHGQAVSLLKTFQNTVELIIVREV*,2,,FALSE,FALSE,460.666666666667,472,475,435,142,196,142,-0.578961985876156,0.0710968759375688,-0.478651059064987,0.0684860178201357,-0.582761099356276,0.0741338391845979,-0.544062026117128,0.0410652936998751,0.0554646709204006,0.00693775581265602,0.0639652145349749,0.00684695971621854,0.0530902581581672,0.0071275899266371,0.0577091786991026,0.00402058970539183,missense,"V20W,K47P",-0.544062026117128,-0.830420601319154
ERBIN_PDZ1 abundance,1,EIRVRVEKDPELGFSISGGWGGRGNPFRPDDDGIFVTRVQPEGPASLLLQPGDKIIQANGYSFINIEHGQAVSLLKTFQNTVELIIVREV*,2,,FALSE,FALSE,722.666666666667,750,783,635,380,563,470,-0.422693414575605,0.0525380751210837,-0.309832653846165,0.049999260923754,-0.334337149119102,0.0556781831292236,-0.354807908065335,0.0303606233133707,0.0707136277075858,0.00512675601073002,0.0808430073557701,0.00499872727721936,0.0769749519056044,0.0053531728771948,0.0762385276988484,0.00297252493638902,missense,"V20W,K47L",-0.354807908065335,-0.560190285262483
ERBIN_PDZ1 abundance,1,EIRVRVEKDPELGFSISGGWGGRGNPFRPDDDGIFVTRVQPEGPASELLQPGDKIIQANGYSFINIEHGQAVSLLKTFQNTVELIIVREV*,2,,FALSE,FALSE,235.666666666667,234,245,228,228,277,379,-0.215643885464588,0.0877143610914167,-0.171793066232273,0.0863425945028158,-0.0678626210496139,0.0877379990026986,-0.15199301412458,0.0503782100646925,0.0909178779668943,0.00855931868300027,0.0946436563892412,0.00863218924346273,0.102595116500669,0.0084355603966192,0.0960955748841902,0.00493239167464632,missense,"V20W,K47E",-0.15199301412458,-0.270596941377562
ERBIN_PDZ1 abundance,1,EIRVRVEKDPELGFSISGGWGGRGNPFRPDDDGIFVTRVQPEGPASDLLQPGDKIIQANGYSFINIEHGQAVSLLKTFQNTVELIIVREV*,2,,FALSE,FALSE,233.333333333333,247,223,230,200,228,195,-0.272864854918116,0.0867407850555074,-0.202138477133541,0.091069636828307,-0.279164846484149,0.0908015051591116,-0.252149075814902,0.0516556678910658,0.0853341570481211,0.00846431545377085,0.0916098428806392,0.00910478013733687,0.0822794869575536,0.00873010086370966,0.0862895709747156,0.00505746404898086,missense,"V20W,K47D",-0.252149075814902,-0.413606797565527
ERBIN_PDZ1 abundance,1,EIRVRVEKDPELGFSISGGWGGRGNPFRPDDDGIFVTRVQPEGPASALLQPGDKIIQANGYSFINIEHGQAVSLLKTFQNTVELIIVREV*,2,,FALSE,FALSE,501,484,544,475,516,769,360,-0.190672365021677,0.0607529235255483,-0.10466144385953,0.0572515327864703,-0.316505417518648,0.0638814339739526,-0.196267694621868,0.0348987208774803,0.0933546420134017,0.00592837509056424,0.101355209034596,0.0057237805782522,0.0786893818060094,0.0061418735398028,0.0917607629644729,0.00341683755915198,missense,"V20W,K47A",-0.196267694621868,-0.333815438429319
ERBIN_PDZ1 abundance,1,EIRVRVEKDPELGFSISGGWGGRGNPFRPDDDGIFVTRVQPEGPASGLLQPGDKIIQANGYSFINIEHGQAVSLLKTFQNTVELIIVREV*,2,,FALSE,FALSE,497,540,501,450,874,811,746,-0.0632045102438483,0.0563820887668024,-0.0640438815778308,0.0592826321348659,-0.0762104962324721,0.0625931312862686,-0.0673696262242365,0.0342122821941608,0.105793175194356,0.00550186149409798,0.105415991389385,0.00592684181411827,0.10179251094676,0.00601800981764576,0.104380817520322,0.00334963023990796,missense,"V20W,K47G",-0.0673696262242365,-0.149765727275062
ERBIN_PDZ1 abundance,1,EIRVRVEKDPELGFSISGGWGGRGNPFRPDDDGIFVTRVQPEGPASVLLQPGDKIIQANGYSFINIEHGQAVSLLKTFQNTVELIIVREV*,2,,FALSE,FALSE,623.666666666667,637,652,582,252,273,231,-0.498632767454775,0.059407348403488,-0.471734634664276,0.0581482773189632,-0.518416162946548,0.0620834984052943,-0.495266913531266,0.0345331966039382,0.0633033346405678,0.00579707154872316,0.0646566911423068,0.00581343353056494,0.0592766950893786,0.00596901121958758,0.0624865736635699,0.00338105008513523,missense,"V20W,K47V",-0.495266913531266,-0.760747513981156
ERBIN_PDZ1 abundance,1,EIRVRVEKDPELGFSISGGWGGRGNPFRPDDDGIFVTRVQPEGPAS*LLQPGDKIIQANGYSFINIEHGQAVSLLKTFQNTVELIIVREV*,2,,FALSE,TRUE,221.333333333333,224,241,199,18,20,14,-0.987047995431825,0.144853752516269,-0.95974878420591,0.138328766033922,-1.06037658752367,0.159522076958387,-0.997498740838138,0.0847530375673636,0.0156429340645568,0.0141350790769942,0.015866977136278,0.0138295599419421,0.00716996885828391,0.0153372327847963,0.0133144399063412,0.00829793627763743,stop,"V20W,K47*",-0.997498740838138,-1.47786937544424
ERBIN_PDZ1 abundance,1,EIRVRVEKDPELGFSISGGWGGRGNPFRPDDDGIFVTRVQPEGPASYLLQPGDKIIQANGYSFINIEHGQAVSLLKTFQNTVELIIVREV*,2,,FALSE,FALSE,225,231,254,190,86,102,64,-0.513068778742493,0.0980604672471666,-0.484076484692522,0.0936391992378787,-0.568862589309979,0.110576261130313,-0.517259966126474,0.0577516246438748,0.061894643753631,0.00956890957112087,0.0634228020557937,0.00936167476877613,0.0544265288989092,0.0106313426314681,0.0603332945101151,0.00565430237050812,missense,"V20W,K47Y",-0.517259966126474,-0.79215073846596
ERBIN_PDZ1 abundance,1,EIRVRVEKDPELGFSISGGWGGRGNPFRPDDDGIFVTRVQPEGPASWLLQPGDKIIQANGYSFINIEHGQAVSLLKTFQNTVELIIVREV*,2,,FALSE,FALSE,232.333333333333,239,270,188,72,96,70,-0.578522700285273,0.0999039454280238,-0.520795618613745,0.0924519887005663,-0.537417163935431,0.109490354476916,-0.544648700604329,0.0576770687256697,0.055507537166229,0.00974879935243808,0.0597517690657703,0.00924298218038536,0.0574498459104611,0.0105269382540723,0.0576517390172901,0.00564700280607783,missense,"V20W,K47W",-0.544648700604329,-0.831258296338584
ERBIN_PDZ1 abundance,1,EIRVRVEKDPELGFSISGGWGGRGNPFRPDDDGIFVTRVQPEGPASCLLQPGDKIIQANGYSFINIEHGQAVSLLKTFQNTVELIIVREV*,2,,FALSE,FALSE,150,143,172,135,119,113,87,-0.264409846056475,0.112503207447618,-0.335569162791854,0.107411572556201,-0.365248299279863,0.120668618210127,-0.320277047733688,0.065321727674512,0.0861592113996993,0.0109782570769712,0.0782699735366622,0.0107385818851299,0.0740030027265258,0.011601671208125,0.0796193490460038,0.00639547029045966,missense,"V20W,K47C",-0.320277047733688,-0.51088469869355
ERBIN_PDZ1 abundance,1,EIRVRVEKDPELGFSISGGWGGRGNPFRPDDDGIFVTRVQPEGPASFLLQPGDKIIQANGYSFINIEHGQAVSLLKTFQNTVELIIVREV*,2,,FALSE,FALSE,202,201,219,186,98,121,60,-0.429682719926627,0.100946735802892,-0.387813824140899,0.0969140359381264,-0.582439857072461,0.112503795482681,-0.456519262255087,0.059379873930548,0.0700315992332537,0.00985055663627394,0.0730467600541108,0.00968907991916286,0.0531211439626974,0.0108166652126847,0.0662802493880805,0.00581371976972741,missense,"V20W,K47F",-0.456519262255087,-0.705420897268118
ERBIN_PDZ1 abundance,1,EIRVRVEKDPELGFSISGGCGGRGNPFRPDDDGIFVTRVQPEGPASKLLQPGDKIIQANGYSFINIEHGQAVSLLKTFQNTVELIIVREV*,1,,FALSE,FALSE,276.666666666667,276,291,263,400,940,451,-0.0929020138590939,0.0791938691855129,0.14491809390977,0.0760673787194505,-0.0580949213533842,0.0817693755173981,0.00320353271137055,0.0455566962352101,0.102895241556471,0.00772787438298938,0.126307178728422,0.00760491403045611,0.103534230928399,0.0078617077390793,0.111290440969438,0.00446033054660718,missense,V20C,0.00320353271137055,-0.0489964164637239
ERBIN_PDZ1 abundance,1,EIRVRVEKDPELGFSISGGCGGRGNPFRPDDDGIFVTRVQPEGPASNLLQPGDKIIQANGYSFINIEHGQAVSLLKTFQNTVELIIVREV*,2,,FALSE,FALSE,224.333333333333,218,227,228,330,457,308,-0.0794438110932694,0.0883383465441332,0.00227303907717012,0.0872862044020034,-0.132965412459501,0.0885781624011186,-0.0693516899133454,0.0508427236305149,0.104208516200894,0.00862020825999656,0.11204609339679,0.00872652760877009,0.0963358156826768,0.00851633781542246,0.104186759128287,0.00497787091739593,missense,"V20C,K47N",-0.0693516899133454,-0.152595856958188
ERBIN_PDZ1 abundance,1,EIRVRVEKDPELGFSISGGCGGRGNPFRPDDDGIFVTRVQPEGPASTLLQPGDKIIQANGYSFINIEHGQAVSLLKTFQNTVELIIVREV*,2,,FALSE,FALSE,521.666666666667,486,564,515,708,899,627,-0.0950528514017816,0.0595824480474978,-0.0686933067736409,0.055918224309488,-0.165653350513512,0.0593783061436351,-0.108151622487624,0.0336123430064128,0.10268535911836,0.00581415807407329,0.10495116034748,0.00559048169883471,0.0931930374243411,0.00570892080303966,0.100387964685998,0.00329089184783046,missense,"V20C,K47T",-0.108151622487624,-0.207997124578983
ERBIN_PDZ1 abundance,1,EIRVRVEKDPELGFSISGGCGGRGNPFRPDDDGIFVTRVQPEGPASRLLQPGDKIIQANGYSFINIEHGQAVSLLKTFQNTVELIIVREV*,2,,FALSE,FALSE,555,526,621,518,781,844,742,-0.0889756498706631,0.0567659383244266,-0.120670247687905,0.0537666824991782,-0.115239235402838,0.05845171427645,-0.108630047884308,0.032462449480671,0.103278382928354,0.00553931819616082,0.0997547124893656,0.00537537910458488,0.0980400970529192,0.00561983372848243,0.100341123374238,0.00317830894252646,missense,"V20C,K47R",-0.108630047884308,-0.208680253947508
ERBIN_PDZ1 abundance,1,EIRVRVEKDPELGFSISGGCGGRGNPFRPDDDGIFVTRVQPEGPASSLLQPGDKIIQANGYSFINIEHGQAVSLLKTFQNTVELIIVREV*,2,,FALSE,FALSE,716.333333333333,726,765,658,765,1107,951,-0.192228987198189,0.0496073720815905,-0.101717310386696,0.0482908670469765,-0.112589865170676,0.0519573444865375,-0.13556559862449,0.0288003691313396,0.0932027441358819,0.00484077295199102,0.1016495517914,0.00482792885111652,0.0982948204664964,0.00499543324951663,0.0977039378519206,0.00281976475042966,missense,"V20C,K47S",-0.13556559862449,-0.247140724264396
ERBIN_PDZ1 abundance,1,EIRVRVEKDPELGFSISGGCGGRGNPFRPDDDGIFVTRVQPEGPASMLLQPGDKIIQANGYSFINIEHGQAVSLLKTFQNTVELIIVREV*,2,,FALSE,FALSE,297,273,363,255,408,433,398,-0.0834015252044711,0.0794789919739281,-0.155629955861585,0.0707458345676485,-0.087635492056354,0.083330324816305,-0.113356834876876,0.0446269878147569,0.103822315629945,0.00775569715658614,0.0962595798889479,0.00707288720811758,0.100694055962614,0.00801178504009666,0.0998783366896771,0.0043693053579988,missense,"V20C,K47M",-0.113356834876876,-0.215429492252508
ERBIN_PDZ1 abundance,1,EIRVRVEKDPELGFSISGGCGGRGNPFRPDDDGIFVTRVQPEGPASILLQPGDKIIQANGYSFINIEHGQAVSLLKTFQNTVELIIVREV*,2,,FALSE,FALSE,268.333333333333,246,292,267,206,197,143,-0.262472827243421,0.0866647756444004,-0.327557362219412,0.0822690946233501,-0.423321269651605,0.0880944321904065,-0.336524430804305,0.0494017168861366,0.0863482290372856,0.00845689832430109,0.0790709614977079,0.00822493692442773,0.0684195832896768,0.00846982962678682,0.0780286125571649,0.00483678591933915,missense,"V20C,K47I",-0.336524430804305,-0.534083852865007
ERBIN_PDZ1 abundance,1,EIRVRVEKDPELGFSISGGCGGRGNPFRPDDDGIFVTRVQPEGPASQLLQPGDKIIQANGYSFINIEHGQAVSLLKTFQNTVELIIVREV*,2,,FALSE,FALSE,287.333333333333,286,300,276,439,556,534,-0.0751436289661415,0.0776632347608259,-0.0226908977303911,0.0761862987106822,-0.0202196377200068,0.0795194480459206,-0.0394284140581962,0.044891243539079,0.104628135391675,0.00757851243512758,0.109550298267798,0.00761680317827537,0.107175745964759,0.00764538870639795,0.107116464580635,0.00439517790751872,missense,"V20C,K47Q",-0.0394284140581962,-0.109869302973376
ERBIN_PDZ1 abundance,1,EIRVRVEKDPELGFSISGGCGGRGNPFRPDDDGIFVTRVQPEGPASHLLQPGDKIIQANGYSFINIEHGQAVSLLKTFQNTVELIIVREV*,2,,FALSE,FALSE,253,257,286,216,382,676,269,-0.0850866189210466,0.0817915351133119,0.0506842624419797,0.0773700501369335,-0.158487622598561,0.0913250371762506,-0.0532830725048914,0.0478675315187647,0.103657881277902,0.00798135910580268,0.116886054993948,0.00773514993849795,0.0938819855574123,0.00878043579270666,0.10575999316393,0.00468657805916167,missense,"V20C,K47H",-0.0532830725048914,-0.129651956949144
ERBIN_PDZ1 abundance,1,EIRVRVEKDPELGFSISGGCGGRGNPFRPDDDGIFVTRVQPEGPASPLLQPGDKIIQANGYSFINIEHGQAVSLLKTFQNTVELIIVREV*,2,,FALSE,FALSE,546.666666666667,558,601,481,299,452,302,-0.403365513533765,0.0605282231459278,-0.294912290329067,0.0567980114652506,-0.373880603123926,0.0645004283630551,-0.353923453052064,0.0348515062955556,0.072599677636379,0.00590644843986039,0.0823346859670335,0.00567843932005563,0.073173050809839,0.00620138668819683,0.0763251222511054,0.00341221490958764,missense,"V20C,K47P",-0.353923453052064,-0.558927398302693
ERBIN_PDZ1 abundance,1,EIRVRVEKDPELGFSISGGCGGRGNPFRPDDDGIFVTRVQPEGPASLLLQPGDKIIQANGYSFINIEHGQAVSLLKTFQNTVELIIVREV*,2,,FALSE,FALSE,832.333333333333,881,849,767,1144,1256,835,-0.126910465023282,0.0446993079569531,-0.092788345777188,0.0457612054833446,-0.202401597954861,0.049003926762018,-0.137769188261075,0.026779212060303,0.0995766382193715,0.00436183558715529,0.102542234165624,0.00457502334758231,0.0896598811604073,0.00471147722276858,0.0974881904650272,0.00262187883313462,missense,"V20C,K47L",-0.137769188261075,-0.250287164247227
ERBIN_PDZ1 abundance,1,EIRVRVEKDPELGFSISGGCGGRGNPFRPDDDGIFVTRVQPEGPASELLQPGDKIIQANGYSFINIEHGQAVSLLKTFQNTVELIIVREV*,2,,FALSE,FALSE,332.333333333333,334,376,287,525,630,522,-0.0678015860187879,0.0721692162685681,-0.0531176755060856,0.0683538416788719,-0.0396182444253128,0.0782146345798601,-0.0541933649503638,0.0419040629113014,0.105344584609212,0.00704239663219172,0.106508350022659,0.00683374527123423,0.105310669027367,0.00751993755724492,0.10567086893991,0.00410271128672781,missense,"V20C,K47E",-0.0541933649503638,-0.130951736408509
ERBIN_PDZ1 abundance,1,EIRVRVEKDPELGFSISGGCGGRGNPFRPDDDGIFVTRVQPEGPASDLLQPGDKIIQANGYSFINIEHGQAVSLLKTFQNTVELIIVREV*,2,,FALSE,FALSE,259.666666666667,278,253,248,343,379,407,-0.142659920656943,0.0796212153759477,-0.0869018825663617,0.0837014168142573,-0.0718817573597206,0.0842782259995132,-0.10204154591123,0.0476047117515386,0.0980397791671601,0.00776957556152371,0.103130739348994,0.00836813480121979,0.102208697076115,0.00810292089653139,0.10098618544053,0.00466084610024264,missense,"V20C,K47D",-0.10204154591123,-0.199272728294419
ERBIN_PDZ1 abundance,1,EIRVRVEKDPELGFSISGGCGGRGNPFRPDDDGIFVTRVQPEGPASALLQPGDKIIQANGYSFINIEHGQAVSLLKTFQNTVELIIVREV*,2,,FALSE,FALSE,572,549,614,553,1024,1121,906,-0.0163491614893689,0.055536733779913,-0.0295862075929253,0.0533238336882943,-0.0791026073157178,0.0566742755512877,-0.0408544435730607,0.0318264412807651,0.110365400962207,0.00541937029604309,0.108860932608028,0.00533110484153077,0.101514449240387,0.0054489420750617,0.106976845961834,0.00311603913289657,missense,"V20C,K47A",-0.0408544435730607,-0.111905488026969
ERBIN_PDZ1 abundance,1,EIRVRVEKDPELGFSISGGCGGRGNPFRPDDDGIFVTRVQPEGPASGLLQPGDKIIQANGYSFINIEHGQAVSLLKTFQNTVELIIVREV*,2,,FALSE,FALSE,583.333333333333,591,620,539,1101,1343,1024,-0.0154304203978886,0.0536561385508534,0.0238882946940969,0.0527075725813822,-0.0261751933130361,0.0569294088595245,-0.0047617317249402,0.0313750191679303,0.110455053302956,0.00523585856912673,0.114207100696902,0.00526949350672107,0.106603149718304,0.00547347183930621,0.110510583885561,0.00307184163822103,missense,"V20C,K47G",-0.0047617317249402,-0.0603697802153657
ERBIN_PDZ1 abundance,1,EIRVRVEKDPELGFSISGGCGGRGNPFRPDDDGIFVTRVQPEGPASVLLQPGDKIIQANGYSFINIEHGQAVSLLKTFQNTVELIIVREV*,2,,FALSE,FALSE,779.333333333333,753,821,764,559,773,532,-0.300638352177937,0.0507712958979799,-0.228464646644481,0.0478084547887306,-0.34351399938819,0.0511913823313759,-0.288032710003664,0.0287830887778389,0.0826239712697571,0.00495435064603393,0.0889778571430957,0.00477969919192543,0.0760926446319539,0.00492178990119737,0.0827763032682722,0.0028180728786535,missense,"V20C,K47V",-0.288032710003664,-0.464843969617114
ERBIN_PDZ1 abundance,1,EIRVRVEKDPELGFSISGGCGGRGNPFRPDDDGIFVTRVQPEGPAS*LLQPGDKIIQANGYSFINIEHGQAVSLLKTFQNTVELIIVREV*,2,,FALSE,TRUE,263.666666666667,254,280,257,27,41,36,-0.900556932943482,0.124535869619878,-0.78843617068974,0.108724229941271,-0.844234872102321,0.114235468015876,-0.839410885237964,0.0665627165942219,0.0240828811593942,0.0121524250108848,0.0329941309840297,0.0108698161505003,0.0279508906412113,0.0109831566805432,0.0287923860625004,0.00651697209467314,stop,"V20C,K47*",-0.839410885237964,-1.25214043689683
ERBIN_PDZ1 abundance,1,EIRVRVEKDPELGFSISGGCGGRGNPFRPDDDGIFVTRVQPEGPASYLLQPGDKIIQANGYSFINIEHGQAVSLLKTFQNTVELIIVREV*,2,,FALSE,FALSE,249.666666666667,237,284,228,195,259,198,-0.267915356008858,0.0883411313549007,-0.23662744957831,0.0813612692292558,-0.271632215604537,0.0910241392272303,-0.257217807431383,0.050006474184347,0.0858171376907247,0.00862048000663571,0.0881617725664432,0.00813417615163687,0.0830037109363619,0.0087515059920384,0.085793305434633,0.0048959960393304,missense,"V20C,K47Y",-0.257217807431383,-0.420844288410261
ERBIN_PDZ1 abundance,1,EIRVRVEKDPELGFSISGGCGGRGNPFRPDDDGIFVTRVQPEGPASWLLQPGDKIIQANGYSFINIEHGQAVSLLKTFQNTVELIIVREV*,2,,FALSE,FALSE,259.333333333333,269,269,240,150,234,119,-0.388176767947086,0.0864169683692738,-0.250880419817412,0.0838874678436187,-0.447522263259963,0.0935970376591156,-0.355533648451807,0.0506265584240547,0.0740818216348504,0.00843271686286898,0.0867368172811192,0.00838673544327412,0.066092781384436,0.00899887703267346,0.076167472458188,0.00495670677791333,missense,"V20C,K47W",-0.355533648451807,-0.561226548335806
ERBIN_PDZ1 abundance,1,EIRVRVEKDPELGFSISGGCGGRGNPFRPDDDGIFVTRVQPEGPASCLLQPGDKIIQANGYSFINIEHGQAVSLLKTFQNTVELIIVREV*,2,,FALSE,FALSE,189,154,216,197,215,256,196,-0.104457239215344,0.104779958288187,-0.157571576110096,0.0916888286893421,-0.228952642585037,0.0968140182500091,-0.166341833675257,0.0561899738352156,0.101767662730753,0.0102246090995906,0.0960654644176606,0.00916668447728917,0.0871071338545987,0.0093081732826187,0.0946907215160003,0.00550140544468556,missense,"V20C,K47C",-0.166341833675257,-0.291085193269436
ERBIN_PDZ1 abundance,1,EIRVRVEKDPELGFSISGGCGGRGNPFRPDDDGIFVTRVQPEGPASFLLQPGDKIIQANGYSFINIEHGQAVSLLKTFQNTVELIIVREV*,2,,FALSE,FALSE,264.666666666667,252,265,277,377,409,216,-0.0830859765599018,0.0825262378609976,-0.0778999334754149,0.0816756236681866,-0.305420877302257,0.0835130431320192,-0.153751837720652,0.0476668496478003,0.103853107411077,0.00805305266745519,0.104030718421438,0.00816560405836122,0.0797551037227042,0.0080293524727404,0.0959233733142793,0.00466692985037604,missense,"V20C,K47F",-0.153751837720652,-0.273108313183614
ERBIN_PDZ1 abundance,1,EIRVRVEKDPELGFSISGGFGGRGNPFRPDDDGIFVTRVQPEGPASKLLQPGDKIIQANGYSFINIEHGQAVSLLKTFQNTVELIIVREV*,1,,FALSE,FALSE,276.666666666667,279,278,273,655,551,513,0.0562161237376244,0.0772508901163941,-0.0024392289636108,0.0789368830646977,-0.0293810500147125,0.080025173361311,0.00917106612934553,0.0454448036116871,0.117446446686673,0.0075382751333334,0.111574979577149,0.00789179566385785,0.106294922973481,0.00769401161198694,0.111874705716264,0.00444937544828173,missense,V20F,0.00917106612934553,-0.0404755533077803
ERBIN_PDZ1 abundance,1,EIRVRVEKDPELGFSISGGFGGRGNPFRPDDDGIFVTRVQPEGPASNLLQPGDKIIQANGYSFINIEHGQAVSLLKTFQNTVELIIVREV*,2,,FALSE,FALSE,313,312,300,327,591,377,495,-0.0101292442249446,0.0738937569768237,-0.139903622928047,0.0775716409394357,-0.0972362695273443,0.0740210132478163,-0.08057307227851,0.0433621102458487,0.110972351219675,0.00721068028973764,0.0978318361174027,0.00775530418527453,0.0997709902541231,0.00711674228918418,0.103088104513824,0.00424546468199387,missense,"V20F,K47N",-0.08057307227851,-0.168618534479537
ERBIN_PDZ1 abundance,1,EIRVRVEKDPELGFSISGGFGGRGNPFRPDDDGIFVTRVQPEGPASTLLQPGDKIIQANGYSFINIEHGQAVSLLKTFQNTVELIIVREV*,2,,FALSE,FALSE,610,605,648,577,841,856,873,-0.107281275183487,0.0538146512779758,-0.131410650645939,0.0527832219452772,-0.0974250001454049,0.055604526487342,-0.112606883169958,0.0311942997894631,0.101492088428862,0.00525132651451071,0.0986809297125257,0.00527705662929168,0.0997528447693224,0.00534609116735109,0.0999517623939814,0.00305414790204711,missense,"V20F,K47T",-0.112606883169958,-0.214358658556133
ERBIN_PDZ1 abundance,1,EIRVRVEKDPELGFSISGGFGGRGNPFRPDDDGIFVTRVQPEGPASRLLQPGDKIIQANGYSFINIEHGQAVSLLKTFQNTVELIIVREV*,2,,FALSE,FALSE,761.333333333333,755,845,684,1055,1254,989,-0.108768393536401,0.0480100192580084,-0.0931610968336281,0.0458824464422186,-0.114720207857831,0.0510713306197037,-0.104797196836012,0.0278179943688463,0.10134697285436,0.00468490050766027,0.102504967997304,0.00458714453651677,0.0980899988999317,0.00491024754240141,0.100716387254724,0.00272358314545237,missense,"V20F,K47R",-0.104797196836012,-0.203207440141175
ERBIN_PDZ1 abundance,1,EIRVRVEKDPELGFSISGGFGGRGNPFRPDDDGIFVTRVQPEGPASSLLQPGDKIIQANGYSFINIEHGQAVSLLKTFQNTVELIIVREV*,2,,FALSE,FALSE,863,806,925,858,1247,1115,1477,-0.0735469877749593,0.0461840481269624,-0.153504867879666,0.0443019754150523,-0.0629660912091269,0.0454149215520131,-0.0978838303077605,0.026142679531596,0.104783938393688,0.00450671909446736,0.096472037734633,0.00442913532821269,0.103065892831025,0.00436641270617474,0.101393255914089,0.00255955768791719,missense,"V20F,K47S",-0.0978838303077605,-0.19333605006958
ERBIN_PDZ1 abundance,1,EIRVRVEKDPELGFSISGGFGGRGNPFRPDDDGIFVTRVQPEGPASMLLQPGDKIIQANGYSFINIEHGQAVSLLKTFQNTVELIIVREV*,2,,FALSE,FALSE,426,465,444,369,536,581,504,-0.163685531711428,0.0630551650462143,-0.127696279607798,0.0636638088771046,-0.129505128739454,0.0702008940261931,-0.141129537317359,0.0377653536076981,0.0959880637663879,0.0061530317900536,0.0990522777581374,0.0063648544423678,0.0966685042855819,0.0067494573410137,0.0971591879520789,0.00369750166759565,missense,"V20F,K47M",-0.141129537317359,-0.255085306538069
ERBIN_PDZ1 abundance,1,EIRVRVEKDPELGFSISGGFGGRGNPFRPDDDGIFVTRVQPEGPASILLQPGDKIIQANGYSFINIEHGQAVSLLKTFQNTVELIIVREV*,2,,FALSE,FALSE,354,376,385,301,272,243,272,-0.307710248161921,0.0719320151863499,-0.347659376147457,0.0721331920122239,-0.259150492208989,0.0793343413634856,-0.307641323592697,0.0428613092079561,0.0819338834589724,0.00701925014136176,0.0770612420840071,0.00721158968838079,0.0842037648782553,0.00762759164449493,0.0808564779649574,0.00419643263288407,missense,"V20F,K47I",-0.307641323592697,-0.492842524692927
ERBIN_PDZ1 abundance,1,EIRVRVEKDPELGFSISGGFGGRGNPFRPDDDGIFVTRVQPEGPASQLLQPGDKIIQANGYSFINIEHGQAVSLLKTFQNTVELIIVREV*,2,,FALSE,FALSE,426,452,432,394,610,963,553,-0.114939859831249,0.0633091233155885,0.0330133630745207,0.0631110813198724,-0.120959936123788,0.0679522735660621,-0.0649597024785175,0.0373422587933712,0.100744750526092,0.00617781347611629,0.115119388746305,0.00630959493920393,0.097490080902664,0.00653326397079647,0.10461676651106,0.00365607762062986,missense,"V20F,K47Q",-0.0649597024785175,-0.146324668965832
ERBIN_PDZ1 abundance,1,EIRVRVEKDPELGFSISGGFGGRGNPFRPDDDGIFVTRVQPEGPASHLLQPGDKIIQANGYSFINIEHGQAVSLLKTFQNTVELIIVREV*,2,,FALSE,FALSE,323,308,320,341,565,562,544,-0.0200486783750208,0.0744339828061516,-0.0389232054730977,0.0739310350399357,-0.0807691037827296,0.0723825512280852,-0.047186244403888,0.0424738434337187,0.110004395721977,0.00726339645817882,0.107927456690011,0.0073913308848854,0.101354224118341,0.00695921253603146,0.106356916796757,0.00415849692701829,missense,"V20F,K47H",-0.047186244403888,-0.120946477767832
ERBIN_PDZ1 abundance,1,EIRVRVEKDPELGFSISGGFGGRGNPFRPDDDGIFVTRVQPEGPASPLLQPGDKIIQANGYSFINIEHGQAVSLLKTFQNTVELIIVREV*,2,,FALSE,FALSE,688.333333333333,646,754,665,441,456,434,-0.328294999579626,0.0550103727324651,-0.360772248961281,0.0517749748158284,-0.361288889646778,0.0549170674680996,-0.35056920209921,0.031082357084797,0.0799251879021428,0.00536800707693774,0.0757502692054853,0.00517625609074293,0.0743836797361966,0.00527999549451906,0.0766535277155568,0.00304318790041499,missense,"V20F,K47P",-0.35056920209921,-0.554137963312037
ERBIN_PDZ1 abundance,1,EIRVRVEKDPELGFSISGGFGGRGNPFRPDDDGIFVTRVQPEGPASLLLQPGDKIIQANGYSFINIEHGQAVSLLKTFQNTVELIIVREV*,2,,FALSE,FALSE,1069,1006,1195,1006,1351,1332,1261,-0.119183956457454,0.0420155648199273,-0.176145510538258,0.0391581179675252,-0.158064093078579,0.0426480658624424,-0.152277878996072,0.0237796663323671,0.100330604255252,0.00409995130176242,0.0942085163157092,0.0039148729159684,0.093922705757168,0.00410039366603929,0.0960676845498821,0.0023282015794729,missense,"V20F,K47L",-0.152277878996072,-0.27100369143959
ERBIN_PDZ1 abundance,1,EIRVRVEKDPELGFSISGGFGGRGNPFRPDDDGIFVTRVQPEGPASELLQPGDKIIQANGYSFINIEHGQAVSLLKTFQNTVELIIVREV*,2,,FALSE,FALSE,387.333333333333,396,401,365,774,703,641,-0.000439209216872084,0.066129920261931,-0.0394618359339426,0.0660719056051532,-0.0506195219383649,0.0697935764574325,-0.0294582760122031,0.038835994355772,0.11191792155333,0.00645307170867203,0.107873606558484,0.00660560637706211,0.104252952394252,0.00671029583754952,0.108092613312994,0.00380232515190674,missense,"V20F,K47E",-0.0294582760122031,-0.0956332399326767
ERBIN_PDZ1 abundance,1,EIRVRVEKDPELGFSISGGFGGRGNPFRPDDDGIFVTRVQPEGPASDLLQPGDKIIQANGYSFINIEHGQAVSLLKTFQNTVELIIVREV*,2,,FALSE,FALSE,354.333333333333,353,385,325,471,651,609,-0.118459990648019,0.0709250530664113,-0.0503615657777446,0.0675268249191721,-0.0302632559480861,0.0735956558825561,-0.0666655064296804,0.0407324580773938,0.100401250087946,0.006920989040454,0.106783894913194,0.00675106342436187,0.106210103379715,0.00707584635144244,0.104449755948428,0.00398800268709078,missense,"V20F,K47D",-0.0666655064296804,-0.148760335600717
ERBIN_PDZ1 abundance,1,EIRVRVEKDPELGFSISGGFGGRGNPFRPDDDGIFVTRVQPEGPASALLQPGDKIIQANGYSFINIEHGQAVSLLKTFQNTVELIIVREV*,2,,FALSE,FALSE,733.666666666667,731,832,638,1138,1526,1053,-0.0768161198916857,0.0490970518705749,-0.0259227926490037,0.0457956907126028,-0.0728263306948351,0.0528292505589703,-0.0562585433443557,0.0282846372394412,0.104464930841724,0.00479097502537891,0.109227186265974,0.0045784710436676,0.102117881175274,0.00507926256426952,0.105468673016233,0.00276927086256261,missense,"V20F,K47A",-0.0562585433443557,-0.133900543102211
ERBIN_PDZ1 abundance,1,EIRVRVEKDPELGFSISGGFGGRGNPFRPDDDGIFVTRVQPEGPASGLLQPGDKIIQANGYSFINIEHGQAVSLLKTFQNTVELIIVREV*,2,,FALSE,FALSE,814.333333333333,830,870,743,1599,1425,1676,-0.00508135033709212,0.0458349974360118,-0.0621069571332376,0.0450230273558957,0.0273566728512599,0.0485355707084565,-0.0153853801030731,0.0267852834296175,0.111464933414044,0.00447265812585067,0.105609637392871,0.00450122323388159,0.11174996518373,0.00466644718080445,0.109470451758052,0.00262247326416784,missense,"V20F,K47G",-0.0153853801030731,-0.0755389711870102
ERBIN_PDZ1 abundance,1,EIRVRVEKDPELGFSISGGFGGRGNPFRPDDDGIFVTRVQPEGPASVLLQPGDKIIQANGYSFINIEHGQAVSLLKTFQNTVELIIVREV*,2,,FALSE,FALSE,1001.66666666667,963,1145,897,696,820,746,-0.308189516775354,0.0454533198625616,-0.309750008517883,0.0413735300098535,-0.2852335336156,0.0466651301636702,-0.301884759517913,0.0255869900781018,0.0818871156008237,0.0044354133697507,0.0808512699070396,0.0041363610020254,0.0816960136916091,0.00448661387752448,0.0814200872849506,0.00250515166534148,missense,"V20F,K47V",-0.301884759517913,-0.484622898375979
ERBIN_PDZ1 abundance,1,EIRVRVEKDPELGFSISGGFGGRGNPFRPDDDGIFVTRVQPEGPAS*LLQPGDKIIQANGYSFINIEHGQAVSLLKTFQNTVELIIVREV*,2,,FALSE,TRUE,353.333333333333,360,379,321,77,45,40,-0.684404534781546,0.0878247130655224,-0.851686905708934,0.0989221730068123,-0.88095610432327,0.105663921190479,-0.792365302432795,0.0557793007566632,0.0451754050852604,0.00857008701901636,0.0266705740233226,0.00988984547761668,0.0244203317527123,0.0101590462408253,0.0333984893889012,0.00546119757562764,stop,"V20F,K47*",-0.792365302432795,-1.18496545100283
ERBIN_PDZ1 abundance,1,EIRVRVEKDPELGFSISGGFGGRGNPFRPDDDGIFVTRVQPEGPASYLLQPGDKIIQANGYSFINIEHGQAVSLLKTFQNTVELIIVREV*,2,,FALSE,FALSE,303.666666666667,329,289,293,212,250,284,-0.34347326803636,0.0773917570714907,-0.252562482587637,0.0809736371911536,-0.237146904625722,0.0799837009841935,-0.279399505617473,0.0458451338655136,0.0784440662800869,0.00755202117384002,0.0865686513343397,0.00809542224194727,0.0863192974195804,0.00769002425478774,0.0836215565113963,0.0044885706798818,missense,"V20F,K47Y",-0.279399505617473,-0.452516874313308
ERBIN_PDZ1 abundance,1,EIRVRVEKDPELGFSISGGFGGRGNPFRPDDDGIFVTRVQPEGPASWLLQPGDKIIQANGYSFINIEHGQAVSLLKTFQNTVELIIVREV*,2,,FALSE,FALSE,339.666666666667,340,367,312,211,247,177,-0.355101992866972,0.0765025656914751,-0.328288484140346,0.0734211602177648,-0.405259335757626,0.0811916254750002,-0.360287670072699,0.044364944247394,0.0773093152488573,0.00746525234491589,0.0789978668354744,0.00734035562776231,0.0701561459646213,0.00780616002392516,0.0757020193062426,0.0043436493946687,missense,"V20F,K47W",-0.360287670072699,-0.568014674155094
ERBIN_PDZ1 abundance,1,EIRVRVEKDPELGFSISGGFGGRGNPFRPDDDGIFVTRVQPEGPASCLLQPGDKIIQANGYSFINIEHGQAVSLLKTFQNTVELIIVREV*,2,,FALSE,FALSE,263.666666666667,266,263,262,317,336,258,-0.153388377953848,0.0814588445741295,-0.134927457294411,0.08276099259057,-0.23218393882817,0.084337445347992,-0.172557920611025,0.0478204230512079,0.0969928777950408,0.00794889458902061,0.0983293333689471,0.00827411492708061,0.0867964612278217,0.00810861453436699,0.0940821215794108,0.00468196579896258,missense,"V20F,K47C",-0.172557920611025,-0.299960958587412
ERBIN_PDZ1 abundance,1,EIRVRVEKDPELGFSISGGFGGRGNPFRPDDDGIFVTRVQPEGPASFLLQPGDKIIQANGYSFINIEHGQAVSLLKTFQNTVELIIVREV*,2,,FALSE,FALSE,340,348,354,318,272,274,284,-0.283786704340704,0.0740564812219831,-0.286111094574099,0.0738340248322682,-0.262844111871226,0.0773270268789283,-0.278015662452685,0.0433142995461743,0.0842683841387312,0.00722655920231751,0.0832145945192738,0.00738163219009917,0.0838486422164998,0.00743459861112325,0.0837570447809528,0.00424078366818392,missense,"V20F,K47F",-0.278015662452685,-0.450540925891984
ERBIN_PDZ1 abundance,1,EIRVRVEKDPELGFSISGVVGGRGNPFRPDDDGIFVTRVQPEGPASKLLQPGDKIIQANGYSFINIEHGQAVSLLKTFQNTVELIIVREV*,1,,FALSE,FALSE,282,305,284,257,158,92,107,-0.420424555263472,0.0821252227788451,-0.549075301218418,0.091471056596635,-0.502537835338994,0.0919458878566016,-0.485409689092679,0.0508939022503078,0.0709350269135744,0.00801392092389434,0.056924478857568,0.00914491248946535,0.0608033151747844,0.00884012741402141,0.0634516673358851,0.00498288167498064,missense,G19V,-0.485409689092679,-0.746672676916042
ERBIN_PDZ1 abundance,1,EIRVRVEKDPELGFSISGVVGGRGNPFRPDDDGIFVTRVQPEGPASNLLQPGDKIIQANGYSFINIEHGQAVSLLKTFQNTVELIIVREV*,2,,FALSE,FALSE,267.333333333333,241,272,289,83,84,96,-0.54468923198363,0.0986606731815319,-0.565968649628987,0.0947893717593559,-0.580362092835446,0.0912451438366695,-0.56460004351094,0.0547060928753577,0.0588090653737152,0.00962747870169124,0.0552355490625405,0.00947666444363121,0.053320910379877,0.00877275445623917,0.0556983580312604,0.00535612275037842,missense,"G19V,K47N",-0.56460004351094,-0.859746224394834
ERBIN_PDZ1 abundance,1,EIRVRVEKDPELGFSISGVVGGRGNPFRPDDDGIFVTRVQPEGPASTLLQPGDKIIQANGYSFINIEHGQAVSLLKTFQNTVELIIVREV*,2,,FALSE,FALSE,557.333333333333,598,557,517,113,139,153,-0.72142690721112,0.0707546385339649,-0.630880081322882,0.0689306160023611,-0.61863564902369,0.0702973685912848,-0.656361283663095,0.0404036872330569,0.0415626981113683,0.00690435969637312,0.0487459622523186,0.00689140887446272,0.0496411034719328,0.00675873287760923,0.046714267957387,0.00395581364001286,missense,"G19V,K47T",-0.656361283663095,-0.990769365044713
ERBIN_PDZ1 abundance,1,EIRVRVEKDPELGFSISGVVGGRGNPFRPDDDGIFVTRVQPEGPASRLLQPGDKIIQANGYSFINIEHGQAVSLLKTFQNTVELIIVREV*,2,,FALSE,FALSE,773.333333333333,834,784,702,185,170,168,-0.673290176180591,0.0573933217687872,-0.672302092233255,0.0601538350719286,-0.677440219728528,0.0634841753250032,-0.674203944423298,0.0347510201293769,0.0462599633723984,0.00560053935504407,0.0446047543226512,0.00601394121929008,0.0439873444004196,0.00610367915009272,0.0449673422275099,0.00340237658605768,missense,"G19V,K47R",-0.674203944423298,-1.01624636869545
ERBIN_PDZ1 abundance,1,EIRVRVEKDPELGFSISGVVGGRGNPFRPDDDGIFVTRVQPEGPASSLLQPGDKIIQANGYSFINIEHGQAVSLLKTFQNTVELIIVREV*,2,,FALSE,FALSE,946.333333333333,971,1012,856,218,188,293,-0.671765225887315,0.053753150469685,-0.716860619479884,0.054700167530023,-0.569131607450798,0.0526137204455743,-0.650638590852894,0.0309856008434038,0.0464087706529107,0.00524532515953447,0.0401499699625362,0.00546870522581847,0.0544006641789423,0.00505854044489697,0.0472745610352345,0.00303371476353884,missense,"G19V,K47S",-0.650638590852894,-0.982598102497218
ERBIN_PDZ1 abundance,1,EIRVRVEKDPELGFSISGVVGGRGNPFRPDDDGIFVTRVQPEGPASMLLQPGDKIIQANGYSFINIEHGQAVSLLKTFQNTVELIIVREV*,2,,FALSE,FALSE,349,317,407,323,93,55,59,-0.589532241559296,0.0874773570326029,-0.809063039970434,0.0937410126956543,-0.761006396747171,0.0965705545116274,-0.712843171512417,0.0533222969661431,0.0544332071346872,0.00853619141805402,0.0309319386193411,0.00937185367340728,0.0359528833759135,0.00928476548790205,0.0411842820162717,0.0052206391074849,missense,"G19V,K47M",-0.712843171512417,-1.07141816974244
ERBIN_PDZ1 abundance,1,EIRVRVEKDPELGFSISGVVGGRGNPFRPDDDGIFVTRVQPEGPASILLQPGDKIIQANGYSFINIEHGQAVSLLKTFQNTVELIIVREV*,2,,FALSE,FALSE,295.333333333333,287,314,285,42,39,39,-0.801582895185898,0.106636695810335,-0.836655647039368,0.108077510684589,-0.845675242017618,0.11163348991357,-0.827354691102626,0.0627709536308348,0.0337409385170434,0.0104057927503064,0.0281733394909378,0.0108051597309983,0.0278124064319511,0.01073298977815,0.0299727747961354,0.00614573103531779,missense,"G19V,K47I",-0.827354691102626,-1.23492575652332
ERBIN_PDZ1 abundance,1,EIRVRVEKDPELGFSISGVVGGRGNPFRPDDDGIFVTRVQPEGPASQLLQPGDKIIQANGYSFINIEHGQAVSLLKTFQNTVELIIVREV*,2,,FALSE,FALSE,341.333333333333,339,356,329,130,101,100,-0.511400101555785,0.0848565473762091,-0.589592399111416,0.0837055914281853,-0.601523025388201,0.0854256216162378,-0.56755820641204,0.0488747081358075,0.0620574761523668,0.00828044829027612,0.0528737405328486,0.0083685521625193,0.0512863948150524,0.00821323712363612,0.0554087324560981,0.00478518794534899,missense,"G19V,K47Q",-0.56755820641204,-0.863970097058427
ERBIN_PDZ1 abundance,1,EIRVRVEKDPELGFSISGVVGGRGNPFRPDDDGIFVTRVQPEGPASHLLQPGDKIIQANGYSFINIEHGQAVSLLKTFQNTVELIIVREV*,2,,FALSE,FALSE,289.333333333333,301,306,261,72,205,59,-0.651610957883516,0.0938629168394688,-0.329932876642836,0.0803958270174096,-0.69420036376818,0.101101396580004,-0.527033634288919,0.0522670912036447,0.0483754588955272,0.00915930536058573,0.0788334670122612,0.00803765507852953,0.042375942169806,0.00972038280707704,0.0593763816024653,0.00511732682006337,missense,"G19V,K47H",-0.527033634288919,-0.806106268014055
ERBIN_PDZ1 abundance,1,EIRVRVEKDPELGFSISGVVGGRGNPFRPDDDGIFVTRVQPEGPASPLLQPGDKIIQANGYSFINIEHGQAVSLLKTFQNTVELIIVREV*,2,,FALSE,FALSE,601.333333333333,594,634,576,74,62,84,-0.847798932378332,0.0787131162393537,-0.909194267032652,0.0812073068773818,-0.828134936679592,0.0763840122996453,-0.86005989222018,0.0454342159236055,0.0292310978743788,0.00768096168109238,0.0209212167252588,0.00811878360795205,0.0294988171859678,0.00734393257669284,0.0267706987100119,0.00444833883692773,missense,"G19V,K47P",-0.86005989222018,-1.28162453869869
ERBIN_PDZ1 abundance,1,EIRVRVEKDPELGFSISGVVGGRGNPFRPDDDGIFVTRVQPEGPASLLLQPGDKIIQANGYSFINIEHGQAVSLLKTFQNTVELIIVREV*,2,,FALSE,FALSE,1065.33333333333,1081,1146,969,209,185,200,-0.717004567059547,0.0519567413995248,-0.756709142611084,0.0530353206707983,-0.723097862949805,0.0536869298164395,-0.732131653677047,0.0305294073793267,0.0419942376929254,0.00507002846324425,0.0361660730838086,0.00530226045735898,0.0395975952456831,0.005161724043441,0.0392957998982446,0.00298905011901589,missense,"G19V,K47L",-0.732131653677047,-1.09895961869614
ERBIN_PDZ1 abundance,1,EIRVRVEKDPELGFSISGVVGGRGNPFRPDDDGIFVTRVQPEGPASELLQPGDKIIQANGYSFINIEHGQAVSLLKTFQNTVELIIVREV*,2,,FALSE,FALSE,365,352,371,372,86,100,87,-0.643283212865748,0.085304866781368,-0.607770787440136,0.0835109513728011,-0.684826751741633,0.0847917129950105,-0.644917407406675,0.0488009293980091,0.0491880946216606,0.0083241960712869,0.051056337556968,0.00834909282379883,0.0432771670812834,0.0081522900480123,0.0478347063354152,0.00477796447250993,missense,"G19V,K47E",-0.644917407406675,-0.974428995125579
ERBIN_PDZ1 abundance,1,EIRVRVEKDPELGFSISGVVGGRGNPFRPDDDGIFVTRVQPEGPASDLLQPGDKIIQANGYSFINIEHGQAVSLLKTFQNTVELIIVREV*,2,,FALSE,FALSE,319.333333333333,286,363,309,77,107,92,-0.615517017058152,0.0957134699929319,-0.578923313554305,0.0825345172795023,-0.608188662739462,0.0884367042552673,-0.599079580569064,0.0510430972730689,0.0518975679117198,0.00933988552993581,0.0539403932795491,0.00825147282609481,0.0506455278349792,0.00850273733733445,0.0523225616043377,0.00499748894838755,missense,"G19V,K47D",-0.599079580569064,-0.908978527990757
ERBIN_PDZ1 abundance,1,EIRVRVEKDPELGFSISGVVGGRGNPFRPDDDGIFVTRVQPEGPASALLQPGDKIIQANGYSFINIEHGQAVSLLKTFQNTVELIIVREV*,2,,FALSE,FALSE,729.333333333333,741,781,666,176,178,130,-0.652528195931856,0.059679804157285,-0.656111583041005,0.0591658649440211,-0.74102677382211,0.065684441158295,-0.679508275240392,0.035394930864108,0.048285953224321,0.00582365825122829,0.0462234170475821,0.00591516789472074,0.0378738220547275,0.00631522346995782,0.0444480098191491,0.00346542011108814,missense,"G19V,K47A",-0.679508275240392,-1.0238202646187
ERBIN_PDZ1 abundance,1,EIRVRVEKDPELGFSISGVVGGRGNPFRPDDDGIFVTRVQPEGPASGLLQPGDKIIQANGYSFINIEHGQAVSLLKTFQNTVELIIVREV*,2,,FALSE,FALSE,998.666666666667,1094,1014,888,880,676,763,-0.293875326869407,0.0420347324066718,-0.345914597742152,0.0447124686383243,-0.293810562870137,0.0467865136733402,-0.310947268626916,0.0256242677287515,0.083283918947157,0.0041018217079455,0.0772356780905832,0.00447017480828446,0.0808713761443362,0.00449828428189447,0.0805328019998392,0.00250880141735686,missense,"G19V,K47G",-0.310947268626916,-0.497562985101712
ERBIN_PDZ1 abundance,1,EIRVRVEKDPELGFSISGVVGGRGNPFRPDDDGIFVTRVQPEGPASVLLQPGDKIIQANGYSFINIEHGQAVSLLKTFQNTVELIIVREV*,2,,FALSE,FALSE,992.666666666667,1012,1020,946,141,111,120,-0.815431714519789,0.0584481387298323,-0.874972245183281,0.06239267631468,-0.87485391714031,0.0613329322563326,-0.853560012872472,0.0350190011516986,0.0323895468340039,0.00570347021390776,0.024342598380498,0.00623777166363547,0.0250070258774752,0.00589684811861431,0.027407083979351,0.00342861386923558,missense,"G19V,K47V",-0.853560012872472,-1.27234355465173
ERBIN_PDZ1 abundance,1,EIRVRVEKDPELGFSISGVVGGRGNPFRPDDDGIFVTRVQPEGPAS*LLQPGDKIIQANGYSFINIEHGQAVSLLKTFQNTVELIIVREV*,2,,FALSE,TRUE,385.666666666667,390,398,369,13,14,23,-1.2353103499262,0.155365188357055,-1.21702401972441,0.148007142488023,-1.08644393603349,0.124016700035551,-1.16618373447968,0.0810850746057004,-0.00858293479738084,0.0151608031210128,-0.00985437781535829,0.0147971655322345,0.00466372646349736,0.0119235721720428,-0.00320104282333301,0.00793881613518325,stop,"G19V,K47*",-1.16618373447968,-1.71872965164333
ERBIN_PDZ1 abundance,1,EIRVRVEKDPELGFSISGVVGGRGNPFRPDDDGIFVTRVQPEGPASYLLQPGDKIIQANGYSFINIEHGQAVSLLKTFQNTVELIIVREV*,2,,FALSE,FALSE,345,343,358,334,38,56,52,-0.869136370458948,0.109539769312348,-0.768315286701362,0.0950243964288868,-0.80790303958614,0.0999172864778967,-0.810346575510826,0.0582961444216122,0.0271489538544226,0.0106890796711106,0.0350057369513229,0.00950016127547828,0.031444010737336,0.00960653666975785,0.0316379925090849,0.00570761480092087,missense,"G19V,K47Y",-0.810346575510826,-1.21064037505203
ERBIN_PDZ1 abundance,1,EIRVRVEKDPELGFSISGVVGGRGNPFRPDDDGIFVTRVQPEGPASWLLQPGDKIIQANGYSFINIEHGQAVSLLKTFQNTVELIIVREV*,2,,FALSE,FALSE,420.666666666667,391,463,408,50,42,35,-0.843359728263928,0.0948167273112304,-0.932684393132448,0.0970493455216426,-0.996952462765001,0.104710764602988,-0.919482561129299,0.0569239486072254,0.0296642830705232,0.00925237983196541,0.0185727673299881,0.00970260763324294,0.0132678744531902,0.0100674051041159,0.0209527890019014,0.00557326689133507,missense,"G19V,K47W",-0.919482561129299,-1.36647239704674
ERBIN_PDZ1 abundance,1,EIRVRVEKDPELGFSISGVVGGRGNPFRPDDDGIFVTRVQPEGPASCLLQPGDKIIQANGYSFINIEHGQAVSLLKTFQNTVELIIVREV*,2,,FALSE,FALSE,339.666666666667,371,335,313,70,53,48,-0.723370954531015,0.089016512425916,-0.764989960365285,0.0978729189424841,-0.815146844739385,0.101835976405673,-0.763718336550829,0.055298396771275,0.0413729946199586,0.00868638485673501,0.0353381898547199,0.00978494522878922,0.0307475558766586,0.00979100890473146,0.0362032348500567,0.00541411359208025,missense,"G19V,K47C",-0.763718336550829,-1.14406130199916
ERBIN_PDZ1 abundance,1,EIRVRVEKDPELGFSISGVVGGRGNPFRPDDDGIFVTRVQPEGPASFLLQPGDKIIQANGYSFINIEHGQAVSLLKTFQNTVELIIVREV*,2,,FALSE,FALSE,390.333333333333,352,413,406,49,59,49,-0.816706949833767,0.0979685074103462,-0.793831295035883,0.0914411919428398,-0.890820271917372,0.0946552189458169,-0.833213010080136,0.0546034005489228,0.032265107171988,0.00955993597159179,0.0324547479064642,0.00914192674014041,0.023471942429406,0.00910061575769575,0.0293992029341143,0.00534606842777928,missense,"G19V,K47F",-0.833213010080136,-1.24329067563393
ERBIN_PDZ1 abundance,1,EIRVRVEKDPELGFSISG*VGGRGNPFRPDDDGIFVTRVQPEGPASKLLQPGDKIIQANGYSFINIEHGQAVSLLKTFQNTVELIIVREV*,1,,FALSE,TRUE,132.666666666667,126,143,129,4,13,14,-1.27415317790792,0.274703150330877,-0.932244082081437,0.174373460880176,-0.924327352130286,0.17232101188403,-0.985670429794246,0.11193212318377,-0.0123732849647619,0.0268060073361943,0.0186167878779019,0.0174331651952633,0.0202504078370601,0.0165677849948408,0.0144725172346762,0.010958965628357,stop,G19*,-0.985670429794246,-1.46098008254688
ERBIN_PDZ1 abundance,1,EIRVRVEKDPELGFSISG*VGGRGNPFRPDDDGIFVTRVQPEGPASNLLQPGDKIIQANGYSFINIEHGQAVSLLKTFQNTVELIIVREV*,2,,FALSE,TRUE,124,129,111,132,2,3,4,-1.49570905115002,0.372516625950575,-1.29819835057501,0.312399780578873,-1.32471532252248,0.27002059019745,-1.3555324869923,0.179120197644545,-0.0339930893112027,0.0363508150381887,-0.0179698646112876,0.0312324877553352,-0.0182448501436837,0.0259611003536939,-0.0217396572222688,0.0175371647878802,stop,"G19*,K47N",-1.3555324869923,-1.98909509342684
ERBIN_PDZ1 abundance,1,EIRVRVEKDPELGFSISG*VGGRGNPFRPDDDGIFVTRVQPEGPASTLLQPGDKIIQANGYSFINIEHGQAVSLLKTFQNTVELIIVREV*,2,,FALSE,TRUE,244.333333333333,233,246,254,6,20,12,-1.33370260394585,0.221461744169809,-0.964806517794275,0.138172044018966,-1.1619358955425,0.166527231672313,-1.09923847345565,0.0958578859150944,-0.0181842206941706,0.0216106190691727,0.0153613250449876,0.0138138914981166,-0.00259443979440686,0.0160107426248733,0.00335338314193979,0.00938518136769166,stop,"G19*,K47T",-1.09923847345565,-1.62314050816129
ERBIN_PDZ1 abundance,1,EIRVRVEKDPELGFSISG*VGGRGNPFRPDDDGIFVTRVQPEGPASRLLQPGDKIIQANGYSFINIEHGQAVSLLKTFQNTVELIIVREV*,2,,FALSE,TRUE,393.333333333333,379,411,390,12,12,13,-1.24267146282586,0.162971740813065,-1.21486804131262,0.159856200205204,-1.27909247467648,0.152519371507685,-1.2466594602121,0.0913739456065259,-0.00930124489376395,0.0159030636327447,-0.00963883166733533,0.0159817872031536,-0.013858446386529,0.0146639584288662,-0.0110801992900668,0.0089461711325286,stop,"G19*,K47R",-1.2466594602121,-1.83363854252205
ERBIN_PDZ1 abundance,1,EIRVRVEKDPELGFSISG*VGGRGNPFRPDDDGIFVTRVQPEGPASSLLQPGDKIIQANGYSFINIEHGQAVSLLKTFQNTVELIIVREV*,2,,FALSE,TRUE,509.666666666667,493,557,479,18,31,26,-1.22470549417985,0.131736795174998,-1.06206582938054,0.106824901419836,-1.10216684558936,0.116736689664272,-1.11838948881279,0.0676303699775038,-0.00754809467780632,0.0128551037498269,0.00563772583956712,0.0106799288379063,0.00315204902981117,0.0112236363646049,0.00147836002009209,0.00662150309433242,stop,"G19*,K47S",-1.11838948881279,-1.65048567235661
ERBIN_PDZ1 abundance,1,EIRVRVEKDPELGFSISG*VGGRGNPFRPDDDGIFVTRVQPEGPASMLLQPGDKIIQANGYSFINIEHGQAVSLLKTFQNTVELIIVREV*,2,,FALSE,TRUE,157.666666666667,137,169,167,11,3,21,-0.987298821393045,0.184612682667325,-1.4250184500875,0.304368631713673,-0.878103164954514,0.145424506681618,-0.982284061237015,0.106952952901482,0.0156184580345278,0.0180148240745478,-0.0306488338404421,0.0304295654289211,0.024694627298845,0.0139818234197888,0.0148040672452368,0.0104714687916201,stop,"G19*,K47M",-0.982284061237015,-1.45614478778593
ERBIN_PDZ1 abundance,1,EIRVRVEKDPELGFSISG*VGGRGNPFRPDDDGIFVTRVQPEGPASILLQPGDKIIQANGYSFINIEHGQAVSLLKTFQNTVELIIVREV*,2,,FALSE,TRUE,143,136,161,132,4,9,2,-1.29776334817951,0.27315933100995,-1.07895024243328,0.194116618323402,-1.54225579036118,0.365784806018098,-1.2138301724093,0.145226377809535,-0.0146772061129048,0.0266553587834103,0.00394968936608246,0.0194070075646613,-0.039160254826046,0.0351683404956204,-0.00786597421864907,0.014218714319682,stop,"G19*,K47I",-1.2138301724093,-1.78676258066616
ERBIN_PDZ1 abundance,1,EIRVRVEKDPELGFSISG*VGGRGNPFRPDDDGIFVTRVQPEGPASQLLQPGDKIIQANGYSFINIEHGQAVSLLKTFQNTVELIIVREV*,2,,FALSE,TRUE,201.333333333333,190,202,212,4,17,9,-1.40113123497254,0.267557775728744,-0.955522044051432,0.15039678371363,-1.21890392911304,0.186096748292608,-1.11438696473802,0.107177838310302,-0.0247640228398464,0.0261087493550829,0.0162895498086246,0.015036072359186,-0.00807162520236371,0.0178922516775024,0.00187023611887831,0.0104934867020776,stop,"G19*,K47Q",-1.11438696473802,-1.64477058749144
ERBIN_PDZ1 abundance,1,EIRVRVEKDPELGFSISG*VGGRGNPFRPDDDGIFVTRVQPEGPASHLLQPGDKIIQANGYSFINIEHGQAVSLLKTFQNTVELIIVREV*,2,,FALSE,TRUE,186.666666666667,201,198,161,4,5,4,-1.41853006031286,0.266776494332164,-1.31868634045866,0.240819011404934,-1.38704561750873,0.266055775589715,-1.37083408663132,0.148378242529158,-0.0264618302335801,0.0260325105685122,-0.0200181723661355,0.0240761271055297,-0.0242375895937757,0.0255799036833217,-0.0232377946624703,0.0145273047059366,stop,"G19*,K47H",-1.37083408663132,-2.01094379161735
ERBIN_PDZ1 abundance,1,EIRVRVEKDPELGFSISG*VGGRGNPFRPDDDGIFVTRVQPEGPASPLLQPGDKIIQANGYSFINIEHGQAVSLLKTFQNTVELIIVREV*,2,,FALSE,TRUE,322.333333333333,303,354,310,15,11,12,-1.13620136104001,0.148196798765401,-1.25594573762129,0.164970988199283,-1.15130704837198,0.170918569694373,-1.17840423961346,0.0926451863412317,0.00108829132421936,0.0144612992975178,-0.0137456163923463,0.0164931433670414,-0.00157253043617582,0.016432947342648,-0.00439751879388467,0.00907063480855604,stop,"G19*,K47P",-1.17840423961346,-1.73617894679563
ERBIN_PDZ1 abundance,1,EIRVRVEKDPELGFSISG*VGGRGNPFRPDDDGIFVTRVQPEGPASLLLQPGDKIIQANGYSFINIEHGQAVSLLKTFQNTVELIIVREV*,2,,FALSE,TRUE,528.666666666667,494,606,486,10,26,40,-1.40998895175379,0.16900275896455,-1.12561451112481,0.114450164860544,-1.00719738902928,0.0977671003191703,-1.11435215122459,0.0680454411913442,-0.0256283741249846,0.0164915807888774,-0.000715618649881136,0.011442272353647,0.0122828771288428,0.00939980725477138,0.00187364461401066,0.00666214157269246,stop,"G19*,K47L",-1.11435215122459,-1.64472087831293
ERBIN_PDZ1 abundance,1,EIRVRVEKDPELGFSISG*VGGRGNPFRPDDDGIFVTRVQPEGPASELLQPGDKIIQANGYSFINIEHGQAVSLLKTFQNTVELIIVREV*,2,,FALSE,TRUE,220.666666666667,207,241,214,5,15,16,-1.35863989397057,0.241341718800003,-1.04653898821742,0.152617498299438,-1.04127594445921,0.150745207674634,-1.09578349035235,0.0980073187034384,-0.0206176444774152,0.0235505412911729,0.00719003767412525,0.0152580905724537,0.00900639811374847,0.0144933816395923,0.00369165101356227,0.00959562640686287,stop,"G19*,K47E",-1.09578349035235,-1.61820724073448
ERBIN_PDZ1 abundance,1,EIRVRVEKDPELGFSISG*VGGRGNPFRPDDDGIFVTRVQPEGPASDLLQPGDKIIQANGYSFINIEHGQAVSLLKTFQNTVELIIVREV*,2,,FALSE,TRUE,192,199,192,185,3,18,13,-1.50437349798865,0.304028961717425,-0.92296064460235,0.149054083576979,-1.06074032473357,0.165462368217022,-1.0455594187492,0.104056717155887,-0.0348385809819054,0.0296676706051476,0.0195449090400095,0.0149018345389822,0.00713499738369511,0.0159083614434768,0.00860895141633782,0.0101879063335447,stop,"G19*,K47D",-1.0455594187492,-1.54649378539367
ERBIN_PDZ1 abundance,1,EIRVRVEKDPELGFSISG*VGGRGNPFRPDDDGIFVTRVQPEGPASALLQPGDKIIQANGYSFINIEHGQAVSLLKTFQNTVELIIVREV*,2,,FALSE,TRUE,380.666666666667,389,407,346,10,16,22,-1.33432774086405,0.171739603438754,-1.18364377987736,0.139948037820391,-1.06541749452435,0.129943626445345,-1.17051611187289,0.0832795981846623,-0.0182452226331556,0.0167586467943643,-0.00651715417723214,0.0139914482958639,0.00668531140152229,0.0124934158687813,-0.00362521395125147,0.0081536758893664,stop,"G19*,K47A",-1.17051611187289,-1.72491572423343
ERBIN_PDZ1 abundance,1,EIRVRVEKDPELGFSISG*VGGRGNPFRPDDDGIFVTRVQPEGPASGLLQPGDKIIQANGYSFINIEHGQAVSLLKTFQNTVELIIVREV*,2,,FALSE,TRUE,518.666666666667,530,538,488,28,23,36,-1.09639319542464,0.111840678290782,-1.15489584201588,0.118194853889125,-1.04142335270045,0.101136280041533,-1.0916340286911,0.0633350311603874,0.00497284080332397,0.0109136063388301,-0.00364304967054498,0.0118166514713787,0.00899222556438489,0.00972373667370176,0.00409791336639224,0.00620095831129777,stop,"G19*,K47G",-1.0916340286911,-1.6122823480678
ERBIN_PDZ1 abundance,1,EIRVRVEKDPELGFSISG*VGGRGNPFRPDDDGIFVTRVQPEGPASVLLQPGDKIIQANGYSFINIEHGQAVSLLKTFQNTVELIIVREV*,2,,FALSE,TRUE,490.333333333333,482,534,455,27,20,17,-1.06101924385712,0.116301394641745,-1.19964537379364,0.124431789274219,-1.25836184839112,0.13371632182751,-1.16382589272737,0.0717134872026553,0.00842469202558649,0.0113488907361315,-0.00811692990412347,0.0124401954690243,-0.011865302571105,0.0128561412570514,-0.00297019303700018,0.00702126984630873,stop,"G19*,K47V",-1.16382589272737,-1.71536295966063
ERBIN_PDZ1 abundance,1,EIRVRVEKDPELGFSISG*VGGRGNPFRPDDDGIFVTRVQPEGPAS*LLQPGDKIIQANGYSFINIEHGQAVSLLKTFQNTVELIIVREV*,2,,FALSE,TRUE,209,230,202,195,1,6,1,-1.88875779054877,0.510865431321535,-1.2697160899111,0.222528799668471,-1.88225766129107,0.501757976741233,-1.44133542542936,0.18898925044915,-0.0723474634023413,0.0498511301501949,-0.0151223214543057,0.0222475444700264,-0.0718496978244484,0.048241466244927,-0.030140386399897,0.0185034165429062,stop,"G19*,K47*",-1.44133542542936,-2.11161055259425
ERBIN_PDZ1 abundance,1,EIRVRVEKDPELGFSISG*VGGRGNPFRPDDDGIFVTRVQPEGPASYLLQPGDKIIQANGYSFINIEHGQAVSLLKTFQNTVELIIVREV*,2,,FALSE,TRUE,168.333333333333,175,182,148,3,3,3,-1.4646427974345,0.305667226600867,-1.44737592953447,0.303254253465618,-1.45090983994099,0.303201679821098,-1.45425468139435,0.175534429865727,-0.0309615906771197,0.0298275353188623,-0.0328840457275107,0.0303181543231812,-0.0303778083317695,0.0291512926161971,-0.0314052751381526,0.0171860921491988,stop,"G19*,K47Y",-1.45425468139435,-2.1300575732381
ERBIN_PDZ1 abundance,1,EIRVRVEKDPELGFSISG*VGGRGNPFRPDDDGIFVTRVQPEGPASWLLQPGDKIIQANGYSFINIEHGQAVSLLKTFQNTVELIIVREV*,2,,FALSE,TRUE,226.666666666667,215,247,218,12,3,4,-1.09971734466837,0.16827737937173,-1.53950588201999,0.299410542869574,-1.48216898242628,0.261258726915043,-1.27165825969906,0.127911405102072,0.00464846458518896,0.0164207969967613,-0.042094832007744,0.0299338754229094,-0.0333832151951412,0.0251186919588615,-0.0135277628360379,0.0125234530724215,stop,"G19*,K47W",-1.27165825969906,-1.86933358343287
ERBIN_PDZ1 abundance,1,EIRVRVEKDPELGFSISG*VGGRGNPFRPDDDGIFVTRVQPEGPASCLLQPGDKIIQANGYSFINIEHGQAVSLLKTFQNTVELIIVREV*,2,,FALSE,TRUE,180.333333333333,191,192,158,2,15,4,-1.61703562164163,0.367588832566576,-0.977964854544896,0.158077898563063,-1.38114241110679,0.266400764774647,-1.14721675828303,0.127505450009604,-0.0458323453763626,0.0358699524581868,0.0140458068628595,0.015803999676669,-0.0236700264546195,0.0256130726310839,-0.00134403846836594,0.0124837071283756,stop,"G19*,K47C",-1.14721675828303,-1.69164727148156
ERBIN_PDZ1 abundance,1,EIRVRVEKDPELGFSISG*VGGRGNPFRPDDDGIFVTRVQPEGPASFLLQPGDKIIQANGYSFINIEHGQAVSLLKTFQNTVELIIVREV*,2,,FALSE,TRUE,179,166,211,160,2,8,12,-1.57366730090239,0.369140034551429,-1.19607659358062,0.196945786208795,-1.0402967094865,0.173938315128018,-1.1601410766266,0.122930505213083,-0.0416003898181747,0.0360213214240534,-0.00776013745024227,0.0196898565192111,0.00910054655397631,0.016723280439795,-0.00260942285015375,0.0120357868946604,stop,"G19*,K47F",-1.1601410766266,-1.71010152054495
ERBIN_PDZ1 abundance,1,EIRVRVEKDPELGFSISGYVGGRGNPFRPDDDGIFVTRVQPEGPASKLLQPGDKIIQANGYSFINIEHGQAVSLLKTFQNTVELIIVREV*,1,,FALSE,FALSE,117.333333333333,109,121,122,39,57,87,-0.525346646266237,0.142133627697412,-0.435920403573841,0.132784782101455,-0.333470366369793,0.125659610782545,-0.423761223061185,0.0767991831511289,0.0606965482584833,0.0138696446043213,0.0682372555457967,0.0132752944748995,0.0770582886390113,0.0120815296475957,0.0694874987046055,0.00751919631737274,missense,G19Y,-0.423761223061185,-0.658646669177914
ERBIN_PDZ1 abundance,1,EIRVRVEKDPELGFSISGYVGGRGNPFRPDDDGIFVTRVQPEGPASNLLQPGDKIIQANGYSFINIEHGQAVSLLKTFQNTVELIIVREV*,2,,FALSE,FALSE,110.333333333333,107,113,111,31,38,27,-0.590592939726042,0.148772321889293,-0.537608049876239,0.144073554426819,-0.671035420349916,0.152566310638347,-0.597219691147871,0.0856489370276838,0.0543297023776248,0.0145174598368586,0.0580709290454276,0.014403901040408,0.0446031331419071,0.0146684713864919,0.0525046582505877,0.00838565132415713,missense,"G19Y,K47N",-0.597219691147871,-0.906322847304423
ERBIN_PDZ1 abundance,1,EIRVRVEKDPELGFSISGYVGGRGNPFRPDDDGIFVTRVQPEGPASTLLQPGDKIIQANGYSFINIEHGQAVSLLKTFQNTVELIIVREV*,2,,FALSE,FALSE,236,209,277,222,142,70,73,-0.331169041935331,0.0947884896299154,-0.623806865694681,0.0967201984340944,-0.577805400855659,0.102588006916114,-0.505864706239242,0.0565040650520026,0.0796447338906807,0.00924962435030613,0.0494531142230699,0.00966970081633512,0.0535667232529331,0.00986331279658028,0.0614489729934523,0.00553215724989599,missense,"G19Y,K47T",-0.505864706239242,-0.775879786411792
ERBIN_PDZ1 abundance,1,EIRVRVEKDPELGFSISGYVGGRGNPFRPDDDGIFVTRVQPEGPASRLLQPGDKIIQANGYSFINIEHGQAVSLLKTFQNTVELIIVREV*,2,,FALSE,FALSE,384.333333333333,393,385,375,155,115,129,-0.498459108811905,0.074526408560497,-0.576203741437911,0.0801233785761085,-0.566635647094442,0.0787974473846,-0.544930957862666,0.0448620379558512,0.0633202805505407,0.00727241552274379,0.0542122852849392,0.00801041676680239,0.0546406380166515,0.00757597203113526,0.0576241039871979,0.00439231846937312,missense,"G19Y,K47R",-0.544930957862666,-0.831661323067487
ERBIN_PDZ1 abundance,1,EIRVRVEKDPELGFSISGYVGGRGNPFRPDDDGIFVTRVQPEGPASSLLQPGDKIIQANGYSFINIEHGQAVSLLKTFQNTVELIIVREV*,2,,FALSE,FALSE,436,446,469,393,137,224,101,-0.573541939640572,0.0725579621456773,-0.43635712678179,0.0678219861076909,-0.656992041783463,0.080986213337575,-0.542995153304474,0.0422647594578281,0.0559935683829109,0.00708033112555721,0.0681935936961646,0.00678057246623502,0.0459533322508048,0.00778641069625476,0.0578136332752434,0.00413802609130061,missense,"G19Y,K47S",-0.542995153304474,-0.828897245419036
ERBIN_PDZ1 abundance,1,EIRVRVEKDPELGFSISGYVGGRGNPFRPDDDGIFVTRVQPEGPASMLLQPGDKIIQANGYSFINIEHGQAVSLLKTFQNTVELIIVREV*,2,,FALSE,FALSE,149.333333333333,149,180,119,43,42,37,-0.59180000712604,0.126592941510767,-0.647870629770365,0.12188033669103,-0.593990425384234,0.141050339079774,-0.613383790012176,0.0745395116906267,0.0542119146582606,0.0123531576349258,0.0470473147841318,0.0121851113860102,0.0520106158253251,0.0135612695502031,0.0509220758888071,0.0072979581136949,missense,"G19Y,K47M",-0.613383790012176,-0.929403082439264
ERBIN_PDZ1 abundance,1,EIRVRVEKDPELGFSISGYVGGRGNPFRPDDDGIFVTRVQPEGPASILLQPGDKIIQANGYSFINIEHGQAVSLLKTFQNTVELIIVREV*,2,,FALSE,FALSE,133,159,124,116,28,15,10,-0.744502264772367,0.13631636083015,-0.84606273380207,0.171943091742644,-0.996590068055103,0.19495190445273,-0.832856261118024,0.0936787223693838,0.0393109649101762,0.0133019856672738,0.0272328563651652,0.0171901865536387,0.0133027168532621,0.0187436297059426,0.029434131241579,0.00917182547202261,missense,"G19Y,K47I",-0.832856261118024,-1.2427812844208
ERBIN_PDZ1 abundance,1,EIRVRVEKDPELGFSISGYVGGRGNPFRPDDDGIFVTRVQPEGPASQLLQPGDKIIQANGYSFINIEHGQAVSLLKTFQNTVELIIVREV*,2,,FALSE,FALSE,148,122,163,159,53,80,38,-0.465355254514237,0.130624278392284,-0.423546459137029,0.113851151064624,-0.676566838718567,0.128176292879604,-0.514334443875502,0.0713153524810439,0.0665506117647651,0.0127465424428191,0.0694743533036499,0.0113823853364036,0.0440713155228811,0.012323495774817,0.0606197243292007,0.00698228957321562,missense,"G19Y,K47Q",-0.514334443875502,-0.787973472414108
ERBIN_PDZ1 abundance,1,EIRVRVEKDPELGFSISGYVGGRGNPFRPDDDGIFVTRVQPEGPASHLLQPGDKIIQANGYSFINIEHGQAVSLLKTFQNTVELIIVREV*,2,,FALSE,FALSE,127.666666666667,114,158,111,57,37,49,-0.421895331330676,0.132512952286468,-0.646781502548207,0.129987190437881,-0.483989265823569,0.138659739079097,-0.520258373012731,0.0771187729841758,0.0707915060475054,0.0129308424998159,0.0471562013927171,0.0129956023854393,0.0625866653787643,0.0133314255724616,0.0600397287573029,0.00755048647694367,missense,"G19Y,K47H",-0.520258373012731,-0.796432074316829
ERBIN_PDZ1 abundance,1,EIRVRVEKDPELGFSISGYVGGRGNPFRPDDDGIFVTRVQPEGPASPLLQPGDKIIQANGYSFINIEHGQAVSLLKTFQNTVELIIVREV*,2,,FALSE,FALSE,270.666666666667,257,295,260,48,39,53,-0.726313935998465,0.105503337014835,-0.81555042100641,0.111038010816088,-0.728746242425637,0.104906451512293,-0.754802753108085,0.0618024982635455,0.0410858134110364,0.0102951976437336,0.0302833560614568,0.0111011387612503,0.0390545324136945,0.0100862194007836,0.0370761350482006,0.00605091223995467,missense,"G19Y,K47P",-0.754802753108085,-1.13133100605441
ERBIN_PDZ1 abundance,1,EIRVRVEKDPELGFSISGYVGGRGNPFRPDDDGIFVTRVQPEGPASLLLQPGDKIIQANGYSFINIEHGQAVSLLKTFQNTVELIIVREV*,2,,FALSE,FALSE,522.333333333333,516,561,490,131,109,130,-0.632215201307679,0.0700982777397949,-0.703234917300696,0.0718390510496675,-0.643949242296813,0.0716369366943325,-0.659316592015976,0.0410949634474828,0.0502681302843943,0.00684031087770279,0.0415122134816603,0.00718218264464228,0.0472073307926138,0.00688752550756534,0.046424921863172,0.00402349458859235,missense,"G19Y,K47L",-0.659316592015976,-0.99498916178396
ERBIN_PDZ1 abundance,1,EIRVRVEKDPELGFSISGYVGGRGNPFRPDDDGIFVTRVQPEGPASELLQPGDKIIQANGYSFINIEHGQAVSLLKTFQNTVELIIVREV*,2,,FALSE,FALSE,165.333333333333,161,182,153,94,41,78,-0.37396654628284,0.109964349909408,-0.658474171828633,0.122073183094508,-0.438801673175014,0.116303715473787,-0.480724616932301,0.0668552282869957,0.0754684795807891,0.0107305109782722,0.0459872148158015,0.0122043914025458,0.0669312215721758,0.0111820081080282,0.063910369836218,0.00654561110817365,missense,"G19Y,K47E",-0.480724616932301,-0.73998300197697
ERBIN_PDZ1 abundance,1,EIRVRVEKDPELGFSISGYVGGRGNPFRPDDDGIFVTRVQPEGPASDLLQPGDKIIQANGYSFINIEHGQAVSLLKTFQNTVELIIVREV*,2,,FALSE,FALSE,148.666666666667,177,160,109,87,70,37,-0.427179955404954,0.107219688363053,-0.458226995289745,0.116583840158959,-0.566442527922174,0.145244683576815,-0.469906983177164,0.0693437858439479,0.0702758233131301,0.0104626821693985,0.0660071312117166,0.0116555887250866,0.0546592054385204,0.0139645343468841,0.0649694945372483,0.00678925891860651,missense,"G19Y,K47D",-0.469906983177164,-0.724536825065585
ERBIN_PDZ1 abundance,1,EIRVRVEKDPELGFSISGYVGGRGNPFRPDDDGIFVTRVQPEGPASALLQPGDKIIQANGYSFINIEHGQAVSLLKTFQNTVELIIVREV*,2,,FALSE,FALSE,350.333333333333,350,391,310,182,95,87,-0.413392113527538,0.076099509967102,-0.637825683317107,0.0826293615536099,-0.628963430971897,0.0897368245465026,-0.547924787787193,0.0474940795055961,0.0716212647107666,0.00742592147196658,0.0480515685852165,0.0082609549794569,0.0486481399968422,0.008627737261703,0.0573309863520918,0.00465001440201173,missense,"G19Y,K47A",-0.547924787787193,-0.835936123611079
ERBIN_PDZ1 abundance,1,EIRVRVEKDPELGFSISGYVGGRGNPFRPDDDGIFVTRVQPEGPASGLLQPGDKIIQANGYSFINIEHGQAVSLLKTFQNTVELIIVREV*,2,,FALSE,FALSE,451,455,464,434,473,404,367,-0.195975855055123,0.0625967764229142,-0.258549405355939,0.0641918511963779,-0.286950246685251,0.0663912793426594,-0.245405763967851,0.0371451403849561,0.0928371183061826,0.00610830143736485,0.0859701026039064,0.00641764601360528,0.0815309604997502,0.00638318235051833,0.0869497900490182,0.00363677830063938,missense,"G19Y,K47G",-0.245405763967851,-0.403978223506184
ERBIN_PDZ1 abundance,1,EIRVRVEKDPELGFSISGYVGGRGNPFRPDDDGIFVTRVQPEGPASVLLQPGDKIIQANGYSFINIEHGQAVSLLKTFQNTVELIIVREV*,2,,FALSE,FALSE,464,473,491,428,71,69,70,-0.79387937255396,0.0826957988553585,-0.800394204574329,0.0833505311582892,-0.795647197510223,0.0850675601283064,-0.796638844532698,0.0483166219143787,0.0344926615458385,0.00806959872181712,0.0317986143092541,0.00833305464868819,0.0326223473442564,0.00817881134072015,0.032980078662364,0.00473054726183175,missense,"G19Y,K47V",-0.796638844532698,-1.1910675144307
ERBIN_PDZ1 abundance,1,EIRVRVEKDPELGFSISGYVGGRGNPFRPDDDGIFVTRVQPEGPAS*LLQPGDKIIQANGYSFINIEHGQAVSLLKTFQNTVELIIVREV*,2,,FALSE,TRUE,175,201,167,157,8,9,11,-1.20424847516678,0.198450335090309,-1.08998883646263,0.193193555015854,-1.06166430347988,0.179682017739421,-1.11432760962675,0.109659873446799,-0.00555186346938924,0.0193651260711555,0.00284609463173614,0.0193147233658793,0.00704616154736058,0.0172755081043126,0.00187604741420395,0.0107364959203034,stop,"G19Y,K47*",-1.11432760962675,-1.64468583609663
ERBIN_PDZ1 abundance,1,EIRVRVEKDPELGFSISGYVGGRGNPFRPDDDGIFVTRVQPEGPASYLLQPGDKIIQANGYSFINIEHGQAVSLLKTFQNTVELIIVREV*,2,,FALSE,FALSE,159,150,159,168,47,21,22,-0.566370369945437,0.12432865514994,-0.819559571328746,0.148220352129824,-0.865376815784872,0.14340713549869,-0.730463159054054,0.0793460826857094,0.0566933825263901,0.0121322046654149,0.0298825371552475,0.01481848138436,0.0259182007592527,0.0137878634862433,0.0394591576074025,0.00776855623000944,missense,"G19Y,K47Y",-0.730463159054054,-1.09657722493926
ERBIN_PDZ1 abundance,1,EIRVRVEKDPELGFSISGYVGGRGNPFRPDDDGIFVTRVQPEGPASWLLQPGDKIIQANGYSFINIEHGQAVSLLKTFQNTVELIIVREV*,2,,FALSE,FALSE,201.666666666667,190,224,191,21,9,21,-0.888501665446921,0.141852859340947,-1.17858016769186,0.186768879566163,-0.92024609105244,0.141337635564693,-0.965629142612921,0.0882426262997481,0.0252592549598524,0.0138422467437067,-0.00601091436717759,0.0186724098631533,0.0206428002406694,0.0135888916395808,0.0164347044167024,0.00863959229101008,missense,"G19Y,K47W",-0.965629142612921,-1.43236372574079
ERBIN_PDZ1 abundance,1,EIRVRVEKDPELGFSISGYVGGRGNPFRPDDDGIFVTRVQPEGPASCLLQPGDKIIQANGYSFINIEHGQAVSLLKTFQNTVELIIVREV*,2,,FALSE,FALSE,162,168,151,167,39,20,22,-0.659086875848204,0.124628316166723,-0.818704527073207,0.151976936610614,-0.86350311138883,0.143600569157482,-0.766812419872123,0.0800199862662455,0.0476459459228335,0.0121614461044177,0.0299680210796981,0.0151940497620995,0.0260983478651576,0.0138064611443848,0.035900301681232,0.00783453627189427,missense,"G19Y,K47C",-0.766812419872123,-1.1484792513808
ERBIN_PDZ1 abundance,1,EIRVRVEKDPELGFSISGYVGGRGNPFRPDDDGIFVTRVQPEGPASFLLQPGDKIIQANGYSFINIEHGQAVSLLKTFQNTVELIIVREV*,2,,FALSE,FALSE,161.666666666667,149,173,163,52,30,30,-0.533049361352963,0.122483528840465,-0.737413708164363,0.132629261910994,-0.758553950723317,0.133782983016609,-0.6680567640258,0.0746646853475395,0.0599449040313432,0.0119521540568639,0.038095153888457,0.0132597461847078,0.0361886735328446,0.0128625503898462,0.0455691957148854,0.00731021352138901,missense,"G19Y,K47F",-0.6680567640258,-1.00746899297029
ERBIN_PDZ1 abundance,1,EIRVRVEKDPELGFSISGWVGGRGNPFRPDDDGIFVTRVQPEGPASKLLQPGDKIIQANGYSFINIEHGQAVSLLKTFQNTVELIIVREV*,1,,FALSE,FALSE,183.666666666667,177,196,178,94,71,69,-0.403256411583737,0.106199785910388,-0.515172462027881,0.108178059899093,-0.524778745712634,0.111821342228876,-0.479142926265015,0.0627343054198512,0.0726103239928889,0.0103631583284982,0.060313949899857,0.0108152122416146,0.0586649652595228,0.0107510508186275,0.0640652288093567,0.006142142910005,missense,G19W,-0.479142926265015,-0.737724553001991
ERBIN_PDZ1 abundance,1,EIRVRVEKDPELGFSISGWVGGRGNPFRPDDDGIFVTRVQPEGPASNLLQPGDKIIQANGYSFINIEHGQAVSLLKTFQNTVELIIVREV*,2,,FALSE,FALSE,186.333333333333,190,197,172,51,57,94,-0.61419811136425,0.114013420478747,-0.582967069506843,0.111910166809746,-0.41698024958212,0.108951871372931,-0.534918618737424,0.0644131983117811,0.0520262690047502,0.0111256262700179,0.0535361146400469,0.0111883334492306,0.0690292399764069,0.0104751658544524,0.0586043845108939,0.00630651868501058,missense,"G19W,K47N",-0.534918618737424,-0.817365002363172
ERBIN_PDZ1 abundance,1,EIRVRVEKDPELGFSISGWVGGRGNPFRPDDDGIFVTRVQPEGPASTLLQPGDKIIQANGYSFINIEHGQAVSLLKTFQNTVELIIVREV*,2,,FALSE,FALSE,362.333333333333,382,403,302,98,100,87,-0.628869836505677,0.0813334974517399,-0.629421723011265,0.0805138496088829,-0.619416977319685,0.0901699499549797,-0.626354818628569,0.0483129993418619,0.0505945767533071,0.00793666300056485,0.0488917631169225,0.0080494545078896,0.04956598274767,0.00866938005711718,0.0496521182329685,0.00473019258574262,missense,"G19W,K47T",-0.626354818628569,-0.947924027709415
ERBIN_PDZ1 abundance,1,EIRVRVEKDPELGFSISGWVGGRGNPFRPDDDGIFVTRVQPEGPASRLLQPGDKIIQANGYSFINIEHGQAVSLLKTFQNTVELIIVREV*,2,,FALSE,FALSE,584,634,586,532,177,130,122,-0.607711710527659,0.0633453161411019,-0.663281604252812,0.0682979456330201,-0.688806948014118,0.0722148508212634,-0.649618440603648,0.0390628425002864,0.0526592231889367,0.00618134523447094,0.0455065868395445,0.0068281570068494,0.0428944915424224,0.0069430889986091,0.0473744411339877,0.00382453522840558,missense,"G19W,K47R",-0.649618440603648,-0.981141460353222
ERBIN_PDZ1 abundance,1,EIRVRVEKDPELGFSISGWVGGRGNPFRPDDDGIFVTRVQPEGPASSLLQPGDKIIQANGYSFINIEHGQAVSLLKTFQNTVELIIVREV*,2,,FALSE,FALSE,626.333333333333,668,638,573,157,164,129,-0.655778867588606,0.0627127461726298,-0.619937309018349,0.0639467599797586,-0.695937628853513,0.0686459717225792,-0.655437406994703,0.0375022618099038,0.0479687470758897,0.00611961796561692,0.0498399771116679,0.00639314276841152,0.0422089130066288,0.00659995950480499,0.046804722175227,0.00367174307491358,missense,"G19W,K47S",-0.655437406994703,-0.989450189078203
ERBIN_PDZ1 abundance,1,EIRVRVEKDPELGFSISGWVGGRGNPFRPDDDGIFVTRVQPEGPASMLLQPGDKIIQANGYSFINIEHGQAVSLLKTFQNTVELIIVREV*,2,,FALSE,FALSE,237.333333333333,259,255,198,42,68,35,-0.769993808918447,0.109705535163814,-0.60758582262526,0.0998312898418419,-0.771222647091551,0.122674295268569,-0.705105514661673,0.0632611384707078,0.0368234560535516,0.0107052553888814,0.0510748296036175,0.00998073536353663,0.0349706430947744,0.0117945068113404,0.0419418546688703,0.00619372368174415,missense,"G19W,K47M",-0.705105514661673,-1.06036980008032
ERBIN_PDZ1 abundance,1,EIRVRVEKDPELGFSISGWVGGRGNPFRPDDDGIFVTRVQPEGPASILLQPGDKIIQANGYSFINIEHGQAVSLLKTFQNTVELIIVREV*,2,,FALSE,FALSE,164.333333333333,152,153,188,14,25,12,-0.944865094876944,0.167582783340444,-0.755354449877883,0.143052256006818,-1.09090983936636,0.169719354096722,-0.909706841696745,0.0915965598570035,0.0197592142760291,0.0163530171176885,0.036301509876125,0.0143017956857303,0.00423435267200305,0.0163176488890984,0.0219099027437531,0.00896796668013347,missense,"G19W,K47I",-0.909706841696745,-1.35251393855117
ERBIN_PDZ1 abundance,1,EIRVRVEKDPELGFSISGWVGGRGNPFRPDDDGIFVTRVQPEGPASQLLQPGDKIIQANGYSFINIEHGQAVSLLKTFQNTVELIIVREV*,2,,FALSE,FALSE,224.333333333333,239,246,188,85,115,69,-0.527209560210257,0.0971628751632799,-0.438231372147695,0.0932575772273385,-0.541932990825774,0.109720381313588,-0.497575745452361,0.0573563772119035,0.0605147619018655,0.00948132098701983,0.0680062140977133,0.00932352171774237,0.0570156722239493,0.0105490541593317,0.0622605222947113,0.00561560478398457,missense,"G19W,K47Q",-0.497575745452361,-0.764044226286187
ERBIN_PDZ1 abundance,1,EIRVRVEKDPELGFSISGWVGGRGNPFRPDDDGIFVTRVQPEGPASHLLQPGDKIIQANGYSFINIEHGQAVSLLKTFQNTVELIIVREV*,2,,FALSE,FALSE,201.666666666667,190,210,205,59,108,60,-0.569152327798871,0.111008838436061,-0.409443375068505,0.0997696559306428,-0.612965415798164,0.108999850558112,-0.522658746980035,0.0613393241592846,0.0564219142795268,0.0108324339706889,0.0708843235656853,0.00997457345019191,0.050186267430315,0.0104797788080071,0.0598047147590453,0.00600556414019419,missense,"G19W,K47H",-0.522658746980035,-0.79985949678201
ERBIN_PDZ1 abundance,1,EIRVRVEKDPELGFSISGWVGGRGNPFRPDDDGIFVTRVQPEGPASPLLQPGDKIIQANGYSFINIEHGQAVSLLKTFQNTVELIIVREV*,2,,FALSE,FALSE,387,394,438,329,36,55,66,-0.947190402747161,0.104618921594346,-0.834567565858232,0.0907047459151952,-0.732093706752401,0.0927278212787042,-0.829622596995955,0.0551141323787686,0.0195323067223557,0.0102088948611798,0.028382097543844,0.00906829979489014,0.0387326908191184,0.00891530631806821,0.0297507303818386,0.00539607277335395,missense,"G19W,K47P",-0.829622596995955,-1.23816403177275
ERBIN_PDZ1 abundance,1,EIRVRVEKDPELGFSISGWVGGRGNPFRPDDDGIFVTRVQPEGPASLLLQPGDKIIQANGYSFINIEHGQAVSLLKTFQNTVELIIVREV*,2,,FALSE,FALSE,698.666666666667,707,748,641,115,157,87,-0.768585973475359,0.066638323919771,-0.680490786592184,0.0613981859745646,-0.853276398456224,0.0736001700698725,-0.757128114933968,0.0384881235776734,0.0369608350649322,0.00650268261471876,0.0437860812242786,0.00613834647417823,0.0270815940707068,0.00707628036749229,0.0368484652819307,0.00376826608296516,missense,"G19W,K47L",-0.757128114933968,-1.13465132091795
ERBIN_PDZ1 abundance,1,EIRVRVEKDPELGFSISGWVGGRGNPFRPDDDGIFVTRVQPEGPASELLQPGDKIIQANGYSFINIEHGQAVSLLKTFQNTVELIIVREV*,2,,FALSE,FALSE,297.333333333333,338,288,266,92,94,68,-0.609888311669692,0.0862366919900504,-0.546617669436166,0.0907292857900996,-0.655435860989948,0.0982905277874133,-0.601621491256281,0.0527445122417718,0.0524468266943533,0.00841512518276563,0.0571701831099976,0.00907075319399641,0.0461029510843885,0.00945013213192611,0.0520736901359941,0.00516406979784552,missense,"G19W,K47E",-0.601621491256281,-0.912608046521004
ERBIN_PDZ1 abundance,1,EIRVRVEKDPELGFSISGWVGGRGNPFRPDDDGIFVTRVQPEGPASDLLQPGDKIIQANGYSFINIEHGQAVSLLKTFQNTVELIIVREV*,2,,FALSE,FALSE,235.333333333333,232,272,202,69,65,75,-0.582490066366281,0.10157427623009,-0.640668604315825,0.0987062415546777,-0.538306242587074,0.105744864982865,-0.589479941090686,0.0588242919531054,0.0551203947394138,0.00991179311381336,0.0477673446490879,0.0098682575097177,0.0573643655399428,0.0101668285729637,0.0532624358432588,0.00575932426983564,missense,"G19W,K47D",-0.589479941090686,-0.895271488815196
ERBIN_PDZ1 abundance,1,EIRVRVEKDPELGFSISGWVGGRGNPFRPDDDGIFVTRVQPEGPASALLQPGDKIIQANGYSFINIEHGQAVSLLKTFQNTVELIIVREV*,2,,FALSE,FALSE,517,514,554,483,173,154,94,-0.545195613010081,0.0670831169017577,-0.595444279716526,0.0672979849594891,-0.741600731987834,0.0772834480130893,-0.617239358245958,0.0404741871145343,0.058759651839529,0.0065460862812725,0.0522886927808748,0.00672818491521092,0.0378186389091448,0.00743040872579444,0.0505445878313132,0.00396271608906804,missense,"G19W,K47A",-0.617239358245958,-0.93490833343786
ERBIN_PDZ1 abundance,1,EIRVRVEKDPELGFSISGWVGGRGNPFRPDDDGIFVTRVQPEGPASGLLQPGDKIIQANGYSFINIEHGQAVSLLKTFQNTVELIIVREV*,2,,FALSE,FALSE,720,743,791,626,442,742,290,-0.368414637255527,0.0521724669326493,-0.234015172459654,0.0488511532723753,-0.469611061908793,0.0587201918343063,-0.343360356526244,0.0304793831552108,0.0760102444420103,0.00509107933294332,0.088422937644635,0.00488394403986545,0.0639690562344558,0.00564564647415906,0.0773593259136717,0.00298415238512969,missense,"G19W,K47G",-0.343360356526244,-0.543844667516733
ERBIN_PDZ1 abundance,1,EIRVRVEKDPELGFSISGWVGGRGNPFRPDDDGIFVTRVQPEGPASVLLQPGDKIIQANGYSFINIEHGQAVSLLKTFQNTVELIIVREV*,2,,FALSE,FALSE,620.666666666667,642,686,534,73,94,59,-0.879600002165459,0.0770710262575516,-0.80764882810217,0.0715866836843189,-0.918436849119174,0.0846930976793099,-0.862447823436371,0.0445922221350275,0.0261278946202997,0.0075207237076805,0.0310733258980938,0.00715695195903331,0.0208167496100834,0.00814280868918169,0.026536902947216,0.00436590154613171,missense,"G19W,K47V",-0.862447823436371,-1.28503419453031
ERBIN_PDZ1 abundance,1,EIRVRVEKDPELGFSISGWVGGRGNPFRPDDDGIFVTRVQPEGPAS*LLQPGDKIIQANGYSFINIEHGQAVSLLKTFQNTVELIIVREV*,2,,FALSE,TRUE,233.333333333333,262,232,206,10,5,15,-1.21720034318927,0.177048751608474,-1.36649492688012,0.238344305076721,-1.04957357859701,0.15498891933183,-1.16946715768134,0.104751304107336,-0.006815729096012,0.0172767226322825,-0.0247978847181773,0.0238287158078944,0.00820862297966647,0.0149013928365312,-0.00352251373790914,0.0102559114272597,stop,"G19W,K47*",-1.16946715768134,-1.72341795379848
ERBIN_PDZ1 abundance,1,EIRVRVEKDPELGFSISGWVGGRGNPFRPDDDGIFVTRVQPEGPASYLLQPGDKIIQANGYSFINIEHGQAVSLLKTFQNTVELIIVREV*,2,,FALSE,FALSE,260,250,284,246,27,35,29,-0.895649798478852,0.124901886875004,-0.84044977351655,0.113063282162738,-0.89836632871005,0.122285492851052,-0.875877037769299,0.0691382898555754,0.0245617278064025,0.0121881416061049,0.0277940178136907,0.0113036173366779,0.0227464276176425,0.0117571254450842,0.0252220855909082,0.00676913937285607,missense,"G19W,K47Y",-0.875877037769299,-1.30420936953277
ERBIN_PDZ1 abundance,1,EIRVRVEKDPELGFSISGWVGGRGNPFRPDDDGIFVTRVQPEGPASWLLQPGDKIIQANGYSFINIEHGQAVSLLKTFQNTVELIIVREV*,2,,FALSE,FALSE,318.666666666667,353,331,272,21,32,36,-1.07999842499386,0.128840401363551,-0.913686413767233,0.112474151905957,-0.862038012443404,0.112763096265853,-0.941020557241254,0.0677387614803732,0.00657267078675662,0.012572468644752,0.0204721097584646,0.0112447184363742,0.026239209644337,0.0108415956583547,0.0188440631743114,0.00663211540758589,missense,"G19W,K47W",-0.941020557241254,-1.39722585993819
ERBIN_PDZ1 abundance,1,EIRVRVEKDPELGFSISGWVGGRGNPFRPDDDGIFVTRVQPEGPASCLLQPGDKIIQANGYSFINIEHGQAVSLLKTFQNTVELIIVREV*,2,,FALSE,FALSE,189.333333333333,201,186,181,30,44,30,-0.79563693563963,0.126775193610343,-0.643728396557476,0.119573222925534,-0.791428173026692,0.130182922134688,-0.738759962571234,0.0723259090434674,0.0343211555077332,0.0123709421092297,0.0474614387885135,0.0119544553263373,0.0330279849955613,0.0125164229268753,0.0386468404460392,0.00708123038053799,missense,"G19W,K47C",-0.738759962571234,-1.10842398346578
ERBIN_PDZ1 abundance,1,EIRVRVEKDPELGFSISGWVGGRGNPFRPDDDGIFVTRVQPEGPASFLLQPGDKIIQANGYSFINIEHGQAVSLLKTFQNTVELIIVREV*,2,,FALSE,FALSE,272.333333333333,295,290,232,38,28,20,-0.841168030105689,0.109497668086037,-0.914076779894005,0.120200971331433,-0.996590068055103,0.13825715810886,-0.905467769755377,0.0698546345143741,0.029878152757994,0.0106849713608128,0.0204330825054622,0.0120172151156186,0.0133027168532621,0.0132927194687486,0.0223249385920887,0.00683927470372032,missense,"G19W,K47F",-0.905467769755377,-1.34646109403558
ERBIN_PDZ1 abundance,1,EIRVRVEKDPELGFSISGCVGGRGNPFRPDDDGIFVTRVQPEGPASKLLQPGDKIIQANGYSFINIEHGQAVSLLKTFQNTVELIIVREV*,1,,FALSE,FALSE,267,276,269,256,199,264,92,-0.308733191123104,0.0831492726641024,-0.214488413946323,0.0831623422757569,-0.54854048864867,0.0946331218838762,-0.341536680002209,0.0499441486700517,0.0818340629200054,0.00811384947842228,0.0903751453095665,0.00831424027257535,0.0563803950625241,0.00909849123807247,0.0775378770549855,0.00488989392003252,missense,G19C,-0.341536680002209,-0.541240694147233
ERBIN_PDZ1 abundance,1,EIRVRVEKDPELGFSISGCVGGRGNPFRPDDDGIFVTRVQPEGPASNLLQPGDKIIQANGYSFINIEHGQAVSLLKTFQNTVELIIVREV*,2,,FALSE,FALSE,245.666666666667,265,250,222,105,87,129,-0.493808880961277,0.0909713360940512,-0.527275582851141,0.096389032315029,-0.397730682661427,0.0955403695236547,-0.473326161344822,0.0543911573343408,0.063774057806931,0.00887713992279771,0.0591039280099141,0.0096365921446852,0.0708799874998748,0.00918571846398409,0.064634732228174,0.00532528827971011,missense,"G19C,K47N",-0.473326161344822,-0.729418967691657
ERBIN_PDZ1 abundance,1,EIRVRVEKDPELGFSISGCVGGRGNPFRPDDDGIFVTRVQPEGPASTLLQPGDKIIQANGYSFINIEHGQAVSLLKTFQNTVELIIVREV*,2,,FALSE,FALSE,461.666666666667,444,499,442,148,192,139,-0.54769448488938,0.0720409425908531,-0.49893107222713,0.0674223588722753,-0.592358203448559,0.0737206838057396,-0.543489456563713,0.0409386595776667,0.058515807610411,0.00702987946541833,0.061937699465691,0.00674061932441882,0.0521675456262732,0.00708786714755435,0.0577652374057298,0.00400819130756657,missense,"G19C,K47T",-0.543489456563713,-0.829603046314399
ERBIN_PDZ1 abundance,1,EIRVRVEKDPELGFSISGCVGGRGNPFRPDDDGIFVTRVQPEGPASRLLQPGDKIIQANGYSFINIEHGQAVSLLKTFQNTVELIIVREV*,2,,FALSE,FALSE,736,708,772,728,192,245,151,-0.611365660397312,0.0593120240014051,-0.55684793432904,0.0558922975333137,-0.721344340418085,0.0620279943891147,-0.624247071800685,0.0340152234460236,0.0523026644567415,0.00578776962911111,0.056147401908268,0.00558788964285471,0.0397661874792795,0.00596367479197287,0.0498584819146629,0.00333033676109083,missense,"G19C,K47R",-0.624247071800685,-0.944914438817348
ERBIN_PDZ1 abundance,1,EIRVRVEKDPELGFSISGCVGGRGNPFRPDDDGIFVTRVQPEGPASSLLQPGDKIIQANGYSFINIEHGQAVSLLKTFQNTVELIIVREV*,2,,FALSE,FALSE,865.666666666667,874,911,812,370,281,240,-0.478429516312423,0.0502022614692304,-0.565214912478199,0.0516669341127725,-0.611055980410139,0.0549746820058336,-0.547735596075081,0.0301200403086719,0.0652748027423518,0.00489882328475966,0.0553109047055217,0.00516545461089228,0.0503698498885681,0.00528553483799968,0.0573495095910979,0.00294897011759109,missense,"G19C,K47S",-0.547735596075081,-0.835665982402604
ERBIN_PDZ1 abundance,1,EIRVRVEKDPELGFSISGCVGGRGNPFRPDDDGIFVTRVQPEGPASMLLQPGDKIIQANGYSFINIEHGQAVSLLKTFQNTVELIIVREV*,2,,FALSE,FALSE,342.333333333333,279,442,306,79,96,64,-0.597679207669675,0.0937998562338417,-0.669493947412237,0.0789833550567513,-0.71842867322721,0.0954957782647895,-0.662204633129197,0.0510569073347954,0.0536382121262226,0.00915315179789441,0.0448855014748264,0.00789644174882017,0.0400465139850654,0.00918143124223759,0.0461421617189629,0.00499884105346231,missense,"G19C,K47M",-0.662204633129197,-0.999112909636024
ERBIN_PDZ1 abundance,1,EIRVRVEKDPELGFSISGCVGGRGNPFRPDDDGIFVTRVQPEGPASILLQPGDKIIQANGYSFINIEHGQAVSLLKTFQNTVELIIVREV*,2,,FALSE,FALSE,264,236,304,252,49,27,40,-0.693590068410277,0.108239182118323,-0.939272071742703,0.120514737851174,-0.805001944907179,0.111774174795585,-0.803871646981621,0.065337189434771,0.0442790648665842,0.0105621661289019,0.0179141574194766,0.0120485842445203,0.0317229361705447,0.0107465159108704,0.0322719349125638,0.00639698410878467,missense,"G19C,K47I",-0.803871646981621,-1.20139501753535
ERBIN_PDZ1 abundance,1,EIRVRVEKDPELGFSISGCVGGRGNPFRPDDDGIFVTRVQPEGPASQLLQPGDKIIQANGYSFINIEHGQAVSLLKTFQNTVELIIVREV*,2,,FALSE,FALSE,323.666666666667,320,336,315,126,115,95,-0.495747087813277,0.0832592447526707,-0.532291516200661,0.0833820214853268,-0.603559598176095,0.0879330905971143,-0.541743093055584,0.048945738303475,0.0635849242384547,0.00812458074455224,0.0586024549402782,0.00833620292635916,0.0510905887452803,0.00845431745680149,0.0579362190427777,0.00479214231326325,missense,"G19C,K47Q",-0.541743093055584,-0.827109465896654
ERBIN_PDZ1 abundance,1,EIRVRVEKDPELGFSISGCVGGRGNPFRPDDDGIFVTRVQPEGPASHLLQPGDKIIQANGYSFINIEHGQAVSLLKTFQNTVELIIVREV*,2,,FALSE,FALSE,291.333333333333,274,326,274,109,137,111,-0.492575631811139,0.0894832901216539,-0.470366278035945,0.0821615137448893,-0.510944747478004,0.090014391904737,-0.489995279704095,0.0502239422186016,0.0638944003866434,0.00873193382958534,0.0647934939965217,0.00821418141601152,0.0599950335191301,0.00865442394525096,0.06300270479978,0.00491728773509095,missense,"G19C,K47H",-0.489995279704095,-0.753220305115552
ERBIN_PDZ1 abundance,1,EIRVRVEKDPELGFSISGCVGGRGNPFRPDDDGIFVTRVQPEGPASPLLQPGDKIIQANGYSFINIEHGQAVSLLKTFQNTVELIIVREV*,2,,FALSE,FALSE,499.333333333333,511,548,439,98,94,86,-0.718242130339544,0.0751023684921278,-0.740814981214178,0.0749015873023878,-0.738986671158892,0.0805881179422947,-0.732407916169852,0.0443017506635033,0.0418734741329785,0.00732861868653734,0.0377551081346346,0.00748836284053139,0.0380699675039797,0.00774813585765945,0.0392687517991204,0.00433746228506966,missense,"G19C,K47P",-0.732407916169852,-1.09935408567797
ERBIN_PDZ1 abundance,1,EIRVRVEKDPELGFSISGCVGGRGNPFRPDDDGIFVTRVQPEGPASLLLQPGDKIIQANGYSFINIEHGQAVSLLKTFQNTVELIIVREV*,2,,FALSE,FALSE,984,996,1038,918,257,254,224,-0.627476719477101,0.0508944598097394,-0.633711748226227,0.0503395266374294,-0.67150674804104,0.053731549240521,-0.643191274779545,0.0297870211889686,0.0507305195164068,0.00496636919302985,0.0484628634558917,0.00503274569015241,0.044557817392172,0.00516601397312916,0.0480037072226731,0.00291636513358285,missense,"G19C,K47L",-0.643191274779545,-0.971964301780003
ERBIN_PDZ1 abundance,1,EIRVRVEKDPELGFSISGCVGGRGNPFRPDDDGIFVTRVQPEGPASELLQPGDKIIQANGYSFINIEHGQAVSLLKTFQNTVELIIVREV*,2,,FALSE,FALSE,374.666666666667,394,363,367,146,154,100,-0.514513673870327,0.076190274500585,-0.467510432768832,0.077772870381089,-0.635413538316882,0.0830868918069533,-0.534706700002324,0.0455275507673784,0.0617536483942764,0.00743477843173381,0.0650790100496091,0.00777542230463046,0.0480279951258425,0.00798838019981927,0.0586251328900713,0.0044574769941943,missense,"G19C,K47E",-0.534706700002324,-0.817062409915758
ERBIN_PDZ1 abundance,1,EIRVRVEKDPELGFSISGCVGGRGNPFRPDDDGIFVTRVQPEGPASDLLQPGDKIIQANGYSFINIEHGQAVSLLKTFQNTVELIIVREV*,2,,FALSE,FALSE,327.333333333333,293,355,334,172,190,71,-0.372287451484869,0.0825209930862549,-0.397411280853867,0.0764276414956139,-0.713331554373833,0.0912005409522081,-0.475656691713181,0.0477668514537244,0.0756323285480047,0.00805254087328734,0.0720872444977468,0.00764093167017524,0.0405365759243066,0.00876846611675099,0.0644065564241578,0.00467672075152867,missense,"G19C,K47D",-0.475656691713181,-0.732746662562999
ERBIN_PDZ1 abundance,1,EIRVRVEKDPELGFSISGCVGGRGNPFRPDDDGIFVTRVQPEGPASALLQPGDKIIQANGYSFINIEHGQAVSLLKTFQNTVELIIVREV*,2,,FALSE,FALSE,666,684,717,597,190,343,175,-0.603629643503788,0.0604224128723629,-0.444960312911352,0.0556091347126438,-0.613253027564107,0.0642762302605388,-0.545272942983077,0.0345170434801094,0.0530575583316423,0.00589612329081856,0.0673334813588559,0.0055595801500857,0.0501586150282774,0.00617983118595059,0.0575906211667761,0.00337946857730892,missense,"G19C,K47A",-0.545272942983077,-0.832149633430963
ERBIN_PDZ1 abundance,1,EIRVRVEKDPELGFSISGCVGGRGNPFRPDDDGIFVTRVQPEGPASGLLQPGDKIIQANGYSFINIEHGQAVSLLKTFQNTVELIIVREV*,2,,FALSE,FALSE,933.666666666667,911,1009,881,725,545,500,-0.278927257967226,0.0462794590583101,-0.394680172977008,0.045315220439476,-0.411979599809096,0.0490040756044892,-0.360497185840387,0.027014162725715,0.0847425772995319,0.00451602945775435,0.0723602898025944,0.00453043553642612,0.0695100269063822,0.00471149153321183,0.0756815061949804,0.0026448822051191,missense,"G19C,K47G",-0.360497185840387,-0.56831383547694
ERBIN_PDZ1 abundance,1,EIRVRVEKDPELGFSISGCVGGRGNPFRPDDDGIFVTRVQPEGPASVLLQPGDKIIQANGYSFINIEHGQAVSLLKTFQNTVELIIVREV*,2,,FALSE,FALSE,863.666666666667,816,976,799,122,154,118,-0.794914805284733,0.0637314445840813,-0.765898974030131,0.0572068124502262,-0.827577018922102,0.0642885194825615,-0.793700928398027,0.0354948790651457,0.0343916222336071,0.00621902431409835,0.0352473102833445,0.00571930961687198,0.0295524581282409,0.00618101273186887,0.0332677219324375,0.00347520576393411,missense,"G19C,K47V",-0.793700928398027,-1.18687255152161
ERBIN_PDZ1 abundance,1,EIRVRVEKDPELGFSISGCVGGRGNPFRPDDDGIFVTRVQPEGPAS*LLQPGDKIIQANGYSFINIEHGQAVSLLKTFQNTVELIIVREV*,2,,FALSE,TRUE,341.666666666667,344,357,324,26,50,9,-1.00598944099584,0.119910548307194,-0.801859846744293,0.0974258142770803,-1.35202336933921,0.179143138652615,-0.953949680293156,0.069662740589672,0.0137945951280151,0.0117010781774367,0.031652085233458,0.00974024548232429,-0.0208703793426015,0.0172236976329672,0.0175782083767752,0.00682048689852835,stop,"G19C,K47*",-0.953949680293156,-1.41568696950144
ERBIN_PDZ1 abundance,1,EIRVRVEKDPELGFSISGCVGGRGNPFRPDDDGIFVTRVQPEGPASYLLQPGDKIIQANGYSFINIEHGQAVSLLKTFQNTVELIIVREV*,2,,FALSE,FALSE,316,321,331,296,44,60,39,-0.821958594053999,0.103340425426265,-0.724042779286613,0.0949359691138803,-0.863454920286371,0.108308850890793,-0.796680141965909,0.058738424676327,0.0317526426686685,0.0100841369993947,0.0394319261860494,0.00949132066416907,0.0261029811934759,0.0104133427199497,0.032976035344519,0.00575091724146837,missense,"G19C,K47Y",-0.796680141965909,-1.19112648180507
ERBIN_PDZ1 abundance,1,EIRVRVEKDPELGFSISGCVGGRGNPFRPDDDGIFVTRVQPEGPASWLLQPGDKIIQANGYSFINIEHGQAVSLLKTFQNTVELIIVREV*,2,,FALSE,FALSE,383.666666666667,359,416,376,49,45,52,-0.823272637566253,0.0980386312410733,-0.879788849752757,0.0970032396043211,-0.848248403625416,0.0951314590956315,-0.850596887943286,0.0558308508681332,0.0316244160357117,0.00956677877597409,0.0238610534096286,0.00969799814697658,0.0275650100882965,0.0091464038152389,0.0276971953730048,0.00546624470493841,missense,"G19C,K47W",-0.850596887943286,-1.26811259685608
ERBIN_PDZ1 abundance,1,EIRVRVEKDPELGFSISGCVGGRGNPFRPDDDGIFVTRVQPEGPASCLLQPGDKIIQANGYSFINIEHGQAVSLLKTFQNTVELIIVREV*,2,,FALSE,FALSE,358,345,382,347,62,82,80,-0.738229858793663,0.0932053174883359,-0.673035664173433,0.0851544918620323,-0.687858998033323,0.0880733908610171,-0.697687969068275,0.0511687957837082,0.0399230371069392,0.00909513568139016,0.0445314147172366,0.0085134074661145,0.0429856320904958,0.00846780661045516,0.0426680861106823,0.0050097957430632,missense,"G19C,K47C",-0.697687969068275,-1.04977850774437
ERBIN_PDZ1 abundance,1,EIRVRVEKDPELGFSISGCVGGRGNPFRPDDDGIFVTRVQPEGPASFLLQPGDKIIQANGYSFINIEHGQAVSLLKTFQNTVELIIVREV*,2,,FALSE,FALSE,358,382,367,325,58,75,58,-0.790341338542235,0.0925375035829007,-0.687870374808331,0.0877873014303337,-0.768229575156748,0.0959975764345126,-0.746133761218469,0.0530707464333396,0.0348379090086352,0.00902996924836329,0.0430482993405233,0.00877662529697128,0.0352584116712686,0.00922967657283239,0.0379248921471331,0.00519601048824338,missense,"G19C,K47F",-0.746133761218469,-1.1189528108408
ERBIN_PDZ1 abundance,1,EIRVRVEKDPELGFSISGFVGGRGNPFRPDDDGIFVTRVQPEGPASKLLQPGDKIIQANGYSFINIEHGQAVSLLKTFQNTVELIIVREV*,1,,FALSE,FALSE,134,140,171,91,38,68,60,-0.610753585698175,0.132019851560772,-0.487031336060075,0.114247491868424,-0.358076412820772,0.146285001617717,-0.492965502957433,0.0743871633566146,0.0523623917618547,0.0128827248802889,0.0631273877664977,0.0114220099138559,0.0746925429721553,0.0140645556120768,0.0627118984287757,0.00728304210827584,missense,G19F,-0.492965502957433,-0.75746139839675
ERBIN_PDZ1 abundance,1,EIRVRVEKDPELGFSISGFVGGRGNPFRPDDDGIFVTRVQPEGPASNLLQPGDKIIQANGYSFINIEHGQAVSLLKTFQNTVELIIVREV*,2,,FALSE,FALSE,122,133,120,113,49,44,21,-0.516301924584781,0.128342594328385,-0.511512181134659,0.137967602780791,-0.755513601014551,0.16001676409338,-0.575991344938466,0.0810311323125364,0.061579147804411,0.0125238917754275,0.0606798902278778,0.0137934522761167,0.036480987625788,0.0153847944257283,0.0545830671098012,0.00793353479395712,missense,"G19F,K47N",-0.575991344938466,-0.876011524282336
ERBIN_PDZ1 abundance,1,EIRVRVEKDPELGFSISGFVGGRGNPFRPDDDGIFVTRVQPEGPASTLLQPGDKIIQANGYSFINIEHGQAVSLLKTFQNTVELIIVREV*,2,,FALSE,FALSE,299.333333333333,324,281,293,95,76,69,-0.586891150775513,0.0856892361678667,-0.603337400236599,0.0948264126527583,-0.681197484082808,0.0946459701230047,-0.621307825789507,0.0527754915064015,0.0546909293298654,0.00836170349914815,0.051499569979515,0.00948036764485463,0.0436261026266515,0.00909972653062975,0.0501462553892793,0.00516710289224785,missense,"G19F,K47T",-0.621307825789507,-0.940717577017218
ERBIN_PDZ1 abundance,1,EIRVRVEKDPELGFSISGFVGGRGNPFRPDDDGIFVTRVQPEGPASRLLQPGDKIIQANGYSFINIEHGQAVSLLKTFQNTVELIIVREV*,2,,FALSE,FALSE,461.666666666667,475,507,403,131,121,78,-0.606305390703594,0.0716813623889129,-0.646584918357237,0.0733732121291394,-0.743906899862191,0.0847134180981914,-0.657595306263989,0.0438649360154137,0.0527964543035982,0.00699479100895342,0.0471758550983823,0.00733556196853466,0.0375969126490295,0.00814476239365077,0.0465934482062455,0.00429469496700033,missense,"G19F,K47R",-0.657595306263989,-0.992531389146981
ERBIN_PDZ1 abundance,1,EIRVRVEKDPELGFSISGFVGGRGNPFRPDDDGIFVTRVQPEGPASSLLQPGDKIIQANGYSFINIEHGQAVSLLKTFQNTVELIIVREV*,2,,FALSE,FALSE,494,503,541,438,145,166,156,-0.592384978828194,0.0690937056179395,-0.569187635386711,0.0673693253741758,-0.559108909761723,0.0730378572902871,-0.573998939188446,0.0402500186550633,0.054154832110352,0.00674228299693129,0.0549137276672872,0.00673531724617489,0.055364295361033,0.00702221686629668,0.0547781380645115,0.00394076837314496,missense,"G19F,K47S",-0.573998939188446,-0.873166627478592
ERBIN_PDZ1 abundance,1,EIRVRVEKDPELGFSISGFVGGRGNPFRPDDDGIFVTRVQPEGPASMLLQPGDKIIQANGYSFINIEHGQAVSLLKTFQNTVELIIVREV*,2,,FALSE,FALSE,178,178,192,164,98,43,35,-0.392115245223232,0.105460759126402,-0.660242254860088,0.118997594253503,-0.712094143883333,0.129150531612576,-0.565000811074853,0.0673459472558679,0.0736974982274535,0.0102910428199235,0.0458104489053773,0.0118969062607857,0.040655546621686,0.0124171638521167,0.0556591199838353,0.00659365604969793,missense,"G19F,K47M",-0.565000811074853,-0.860318468457877
ERBIN_PDZ1 abundance,1,EIRVRVEKDPELGFSISGFVGGRGNPFRPDDDGIFVTRVQPEGPASILLQPGDKIIQANGYSFINIEHGQAVSLLKTFQNTVELIIVREV*,2,,FALSE,FALSE,149.666666666667,164,164,121,13,11,16,-0.991265563988095,0.16965707485495,-1.02398010034836,0.180166980329255,-0.862326340028354,0.16828036485044,-0.956114781470501,0.0995717714574132,0.015231376448548,0.0165554300623099,0.00944538557430319,0.0180123782309395,0.0262114884199588,0.0161792974241109,0.0173662292888284,0.00974879766342744,missense,"G19F,K47I",-0.956114781470501,-1.41877845296015
ERBIN_PDZ1 abundance,1,EIRVRVEKDPELGFSISGFVGGRGNPFRPDDDGIFVTRVQPEGPASQLLQPGDKIIQANGYSFINIEHGQAVSLLKTFQNTVELIIVREV*,2,,FALSE,FALSE,191.333333333333,200,228,146,61,49,41,-0.574703569380183,0.108628886980045,-0.672680869986853,0.110148224449214,-0.625948894496608,0.12973994640163,-0.623781941672613,0.0664344822545746,0.0558802145488378,0.0106001942016404,0.0445668856291159,0.011012181458666,0.0489379722792531,0.0124738330730728,0.0499040215233227,0.0065044170239696,missense,"G19F,K47Q",-0.623781941672613,-0.944250293366722
ERBIN_PDZ1 abundance,1,EIRVRVEKDPELGFSISGFVGGRGNPFRPDDDGIFVTRVQPEGPASHLLQPGDKIIQANGYSFINIEHGQAVSLLKTFQNTVELIIVREV*,2,,FALSE,FALSE,166.666666666667,173,179,148,89,43,48,-0.413087243203442,0.107794742712695,-0.639091046164069,0.121517178161253,-0.580747968586193,0.125785540375028,-0.532459220407546,0.0678867665881073,0.0716510144829642,0.0105187969649392,0.0479250626396919,0.0121488042403602,0.0532838103976798,0.0120936371346045,0.0588451774217843,0.00664660617969263,missense,"G19F,K47H",-0.532459220407546,-0.81385330076939
ERBIN_PDZ1 abundance,1,EIRVRVEKDPELGFSISGFVGGRGNPFRPDDDGIFVTRVQPEGPASPLLQPGDKIIQANGYSFINIEHGQAVSLLKTFQNTVELIIVREV*,2,,FALSE,FALSE,313,298,359,282,35,47,43,-0.869475907445809,0.111117016219254,-0.821921276904382,0.0991588141781212,-0.817581931336174,0.106337342372613,-0.834711259539854,0.0607309871409479,0.0271158212494643,0.0108429901454048,0.0296464232234897,0.00991350392088325,0.0305134347399596,0.0102237922473313,0.0292525134595941,0.00594600353967325,missense,"G19F,K47P",-0.834711259539854,-1.24542998139488
ERBIN_PDZ1 abundance,1,EIRVRVEKDPELGFSISGFVGGRGNPFRPDDDGIFVTRVQPEGPASLLLQPGDKIIQANGYSFINIEHGQAVSLLKTFQNTVELIIVREV*,2,,FALSE,FALSE,583.666666666667,601,642,508,91,123,109,-0.790184306954291,0.0736844721762182,-0.708603283688111,0.0677625159467649,-0.711593075658548,0.073870653601777,-0.735214998816068,0.041337175833092,0.0348532324219029,0.00719025791782954,0.0409755055584011,0.00677462687603809,0.040703721771804,0.0071022859773262,0.0389939180752453,0.00404720893558366,missense,"G19F,K47L",-0.735214998816068,-1.10336223534727
ERBIN_PDZ1 abundance,1,EIRVRVEKDPELGFSISGFVGGRGNPFRPDDDGIFVTRVQPEGPASELLQPGDKIIQANGYSFINIEHGQAVSLLKTFQNTVELIIVREV*,2,,FALSE,FALSE,186,225,217,116,79,68,54,-0.531179034690477,0.100225634472184,-0.558903593066337,0.105197291045895,-0.467322940363694,0.134764465413593,-0.52705311834602,0.0638909223013458,0.0601274137338177,0.00978019032435579,0.0559418853223639,0.0105172068251687,0.0641890474322023,0.0129569149084366,0.0593744739721444,0.00625538408053712,missense,"G19F,K47E",-0.52705311834602,-0.806134088718633
ERBIN_PDZ1 abundance,1,EIRVRVEKDPELGFSISGFVGGRGNPFRPDDDGIFVTRVQPEGPASDLLQPGDKIIQANGYSFINIEHGQAVSLLKTFQNTVELIIVREV*,2,,FALSE,FALSE,184,169,215,168,40,56,83,-0.65309473506025,0.123766545463076,-0.614684689278014,0.109184168443963,-0.448654596012552,0.111487676385453,-0.567431591475803,0.0659925793367986,0.0482306693587604,0.0120773530324007,0.0503651131454367,0.0109157989729815,0.0659839133747696,0.0107189705523065,0.0554211289754778,0.00646115152744161,missense,"G19F,K47D",-0.567431591475803,-0.863789307363656
ERBIN_PDZ1 abundance,1,EIRVRVEKDPELGFSISGFVGGRGNPFRPDDDGIFVTRVQPEGPASALLQPGDKIIQANGYSFINIEHGQAVSLLKTFQNTVELIIVREV*,2,,FALSE,FALSE,386.666666666667,427,392,341,64,110,134,-0.794334741246519,0.0869579659081739,-0.592215851223178,0.0797655620251973,-0.526393546004597,0.0813737081658803,-0.630334828168721,0.047649608816778,0.0344482258832016,0.00848550833606159,0.0526114582232852,0.00797464369095617,0.0585097104606197,0.00782366634448816,0.0492624464702035,0.00466524184813679,missense,"G19F,K47A",-0.630334828168721,-0.953606964741462
ERBIN_PDZ1 abundance,1,EIRVRVEKDPELGFSISGFVGGRGNPFRPDDDGIFVTRVQPEGPASGLLQPGDKIIQANGYSFINIEHGQAVSLLKTFQNTVELIIVREV*,2,,FALSE,FALSE,521.666666666667,524,563,478,444,462,345,-0.259003020022073,0.0595169707714643,-0.274736916333732,0.0584880920713916,-0.330187975855956,0.0638888568259028,-0.28589238203313,0.034929607572566,0.0866868188121703,0.00580776868851439,0.0843517396285342,0.00584740685818584,0.0773738737189025,0.00614258720909835,0.08298585687983,0.00341986159032542,missense,"G19F,K47G",-0.28589238203313,-0.461787859082262
ERBIN_PDZ1 abundance,1,EIRVRVEKDPELGFSISGFVGGRGNPFRPDDDGIFVTRVQPEGPASVLLQPGDKIIQANGYSFINIEHGQAVSLLKTFQNTVELIIVREV*,2,,FALSE,FALSE,470.333333333333,496,486,429,59,52,48,-0.865175848853946,0.086359531989482,-0.883013774988152,0.0900353978899506,-0.913800033028522,0.0943189185694779,-0.885903750714457,0.051997796175439,0.0275354283854607,0.00842711212183777,0.023538638209017,0.00900138104109406,0.0212625557901344,0.00906828219449326,0.0242403977661272,0.00509096088619156,missense,"G19F,K47V",-0.885903750714457,-1.31852621418626
ERBIN_PDZ1 abundance,1,EIRVRVEKDPELGFSISGFVGGRGNPFRPDDDGIFVTRVQPEGPAS*LLQPGDKIIQANGYSFINIEHGQAVSLLKTFQNTVELIIVREV*,2,,FALSE,TRUE,207.333333333333,204,227,191,9,4,7,-1.17241665627396,0.189062391495381,-1.42724165773789,0.263499279964161,-1.26503957496611,0.207777595523529,-1.26114727591162,0.123520548387619,-0.00244565966452734,0.0184490343387735,-0.0308711013003928,0.0263436101644204,-0.0125073318682826,0.0199767543826608,-0.0124986613880326,0.0120935563953637,stop,"G19F,K47*",-1.26114727591162,-1.85432526287326
ERBIN_PDZ1 abundance,1,EIRVRVEKDPELGFSISGFVGGRGNPFRPDDDGIFVTRVQPEGPASYLLQPGDKIIQANGYSFINIEHGQAVSLLKTFQNTVELIIVREV*,2,,FALSE,FALSE,202.333333333333,209,197,201,16,16,23,-1.00203253771269,0.152357947229279,-0.966250263281943,0.154069883938781,-0.907711045973609,0.136242887432883,-0.954658280223823,0.0847945132948244,0.0141807165769652,0.0148673513435732,0.0152169851124119,0.0154032943130349,0.0218479807900181,0.0130990576331075,0.0175088313108932,0.00830199705178095,missense,"G19F,K47Y",-0.954658280223823,-1.41669875822865
ERBIN_PDZ1 abundance,1,EIRVRVEKDPELGFSISGFVGGRGNPFRPDDDGIFVTRVQPEGPASWLLQPGDKIIQANGYSFINIEHGQAVSLLKTFQNTVELIIVREV*,2,,FALSE,FALSE,259.333333333333,280,262,236,17,29,16,-1.07370138030785,0.143246540963341,-0.872857842464064,0.121373304272713,-1.07198745124331,0.148477675510631,-0.989050875281165,0.0785731697661047,0.00718714727108521,0.0139782446008453,0.0245539879561098,0.0121344203011212,0.00605364362546286,0.0142753700056578,0.0141415471356024,0.00769288245666599,missense,"G19F,K47W",-0.989050875281165,-1.46580691993222
ERBIN_PDZ1 abundance,1,EIRVRVEKDPELGFSISGFVGGRGNPFRPDDDGIFVTRVQPEGPASCLLQPGDKIIQANGYSFINIEHGQAVSLLKTFQNTVELIIVREV*,2,,FALSE,FALSE,204,218,197,197,23,40,35,-0.902876570554332,0.134497100031065,-0.689816424789809,0.119932102744881,-0.769633557346504,0.122836943206397,-0.779140912371577,0.0723427482574351,0.0238565269194124,0.0131244590598506,0.0428537410021495,0.0119903347035335,0.0351234259559332,0.0118101445796795,0.0346932529653853,0.00708287906155852,missense,"G19F,K47C",-0.779140912371577,-1.1660827384749
ERBIN_PDZ1 abundance,1,EIRVRVEKDPELGFSISGFVGGRGNPFRPDDDGIFVTRVQPEGPASFLLQPGDKIIQANGYSFINIEHGQAVSLLKTFQNTVELIIVREV*,2,,FALSE,FALSE,202.666666666667,189,225,194,28,20,21,-0.797935407047312,0.130901665059578,-0.93902387105994,0.140027016192819,-0.925137274009823,0.140890811323437,-0.883098371227622,0.0791219370738068,0.0340968667023731,0.0127736103123703,0.0179389715367301,0.0139993442394693,0.0201725379858094,0.0135459317713751,0.0245150647383623,0.00774661075102881,missense,"G19F,K47F",-0.883098371227622,-1.31452049640748
ERBIN_PDZ1 abundance,1,EIRVRVEKDPELGFSISVGVGGRGNPFRPDDDGIFVTRVQPEGPASKLLQPGDKIIQANGYSFINIEHGQAVSLLKTFQNTVELIIVREV*,1,,FALSE,FALSE,658.333333333333,657,704,614,48,61,81,-1.0161748654784,0.0877727064277018,-0.943292311154883,0.0805987434117629,-0.861139296748426,0.0765902944115808,-0.933287094023585,0.0469214315664708,0.0128006838347782,0.00856501212157426,0.0175122298701622,0.00805794185270796,0.0263256165673413,0.00736376554796816,0.0196012252398559,0.00459394802085571,missense,G18V,-0.933287094023585,-1.38618347823978
ERBIN_PDZ1 abundance,1,EIRVRVEKDPELGFSISVGVGGRGNPFRPDDDGIFVTRVQPEGPASNLLQPGDKIIQANGYSFINIEHGQAVSLLKTFQNTVELIIVREV*,2,,FALSE,FALSE,602.666666666667,601,633,574,53,41,45,-0.955660650972229,0.0865306053721645,-1.03292321101392,0.0931051136260487,-1.02024435742719,0.091912167438672,-1.00074232593587,0.0521791155563447,0.0187057652874028,0.00844380575766135,0.008551288933649,0.00930827901318094,0.0110284777675126,0.00883688536809744,0.0129968694307026,0.00510871336695026,missense,"G18V,K47N",-1.00074232593587,-1.48250079395782
ERBIN_PDZ1 abundance,1,EIRVRVEKDPELGFSISVGVGGRGNPFRPDDDGIFVTRVQPEGPASTLLQPGDKIIQANGYSFINIEHGQAVSLLKTFQNTVELIIVREV*,2,,FALSE,FALSE,1195.66666666667,1170,1341,1076,69,117,82,-1.07521959391622,0.0716753636356395,-0.942838779778298,0.057938383791572,-1.03084988380825,0.0674916551142792,-1.00615947123547,0.0374743904267675,0.00703899736790835,0.00699420564025975,0.0175575721336541,0.00579244921037105,0.0100088105840541,0.006488977859716,0.0124664916673442,0.00366901426462107,missense,"G18V,K47T",-1.00615947123547,-1.49023577431917
ERBIN_PDZ1 abundance,1,EIRVRVEKDPELGFSISVGVGGRGNPFRPDDDGIFVTRVQPEGPASRLLQPGDKIIQANGYSFINIEHGQAVSLLKTFQNTVELIIVREV*,2,,FALSE,FALSE,1585.66666666667,1482,1688,1587,85,123,109,-1.08715268565614,0.0638497628195254,-0.996471731839492,0.0549143193357903,-1.06534589096983,0.057321640426002,-1.04549848745795,0.0336861836863267,0.00587454568856514,0.0062305700116395,0.0121955628664588,0.00549011527175069,0.00669219571750414,0.00551118290071735,0.00861491703110025,0.0032981213852513,missense,"G18V,K47R",-1.04549848745795,-1.54640678341843
ERBIN_PDZ1 abundance,1,EIRVRVEKDPELGFSISVGVGGRGNPFRPDDDGIFVTRVQPEGPASSLLQPGDKIIQANGYSFINIEHGQAVSLLKTFQNTVELIIVREV*,2,,FALSE,FALSE,2023.66666666667,1898,2203,1970,151,175,122,-0.981893775550099,0.0509920479250633,-0.968077093538104,0.0472881991474573,-1.09747377338372,0.0533789304495097,-1.01096646175296,0.029077361045056,0.0161458917328453,0.00497589200968539,0.0150343458880793,0.00472768610178945,0.00360326394793495,0.00513211147771817,0.011995852476748,0.00284688426514454,missense,"G18V,K47S",-1.01096646175296,-1.49709953284762
ERBIN_PDZ1 abundance,1,EIRVRVEKDPELGFSISVGVGGRGNPFRPDDDGIFVTRVQPEGPASMLLQPGDKIIQANGYSFINIEHGQAVSLLKTFQNTVELIIVREV*,2,,FALSE,FALSE,734.666666666667,691,792,721,50,58,44,-1.01169700288001,0.0869744508162937,-0.996004969826064,0.0798024856715338,-1.10374199336161,0.0885217770735839,-1.03396540961783,0.0489799425352749,0.0132376413924853,0.00848711696183623,0.0122422278764087,0.0079783351702842,0.00300060661811491,0.00851091665422311,0.00974408889029588,0.00479549115531125,missense,"G18V,K47M",-1.03396540961783,-1.52993904521582
ERBIN_PDZ1 abundance,1,EIRVRVEKDPELGFSISVGVGGRGNPFRPDDDGIFVTRVQPEGPASILLQPGDKIIQANGYSFINIEHGQAVSLLKTFQNTVELIIVREV*,2,,FALSE,FALSE,681.333333333333,695,672,677,26,32,44,-1.22281044582288,0.109861578365014,-1.11456460974191,0.102359128807207,-1.08448117306099,0.0892593824181695,-1.13165618026657,0.0573718040685159,-0.00736317258973318,0.0107204823536653,0.000389106548707857,0.010233458650944,0.00485243609657492,0.00858183364006558,0.000179454830870299,0.00561711518498975,missense,"G18V,K47I",-1.13165618026657,-1.66942878578255
ERBIN_PDZ1 abundance,1,EIRVRVEKDPELGFSISVGVGGRGNPFRPDDDGIFVTRVQPEGPASQLLQPGDKIIQANGYSFINIEHGQAVSLLKTFQNTVELIIVREV*,2,,FALSE,FALSE,576,532,622,574,43,60,47,-0.982044332777701,0.0945647311533362,-0.913893652038261,0.0822252909209087,-1.00902526215863,0.0902628574621953,-0.964347945701667,0.0511328950714705,0.0161312000988296,0.00922778961212605,0.0204513909002428,0.00822055760444996,0.0121071364651024,0.00867831263932016,0.0165601428745305,0.00500628080329206,missense,"G18V,K47Q",-0.964347945701667,-1.43053434284639
ERBIN_PDZ1 abundance,1,EIRVRVEKDPELGFSISVGVGGRGNPFRPDDDGIFVTRVQPEGPASHLLQPGDKIIQANGYSFINIEHGQAVSLLKTFQNTVELIIVREV*,2,,FALSE,FALSE,599,550,652,595,38,48,52,-1.02825964131479,0.0983924594579577,-0.993731520240351,0.0879142526408606,-0.991454471753302,0.086322276170423,-1.00261994475857,0.0522081762046952,0.0116214305596103,0.00960130594381374,0.0124695183252578,0.00878931737415827,0.0137964782026082,0.00829944587848247,0.0128130369476237,0.00511155861492155,missense,"G18V,K47H",-1.00261994475857,-1.48518178992829
ERBIN_PDZ1 abundance,1,EIRVRVEKDPELGFSISVGVGGRGNPFRPDDDGIFVTRVQPEGPASPLLQPGDKIIQANGYSFINIEHGQAVSLLKTFQNTVELIIVREV*,2,,FALSE,FALSE,1124.66666666667,1033,1212,1129,45,77,57,-1.17037278070038,0.0850764402355215,-1.03613746646734,0.0679998631442598,-1.1596522824485,0.076055062107348,-1.11180381321433,0.0435481608921374,-0.00224621475989642,0.00830190581485421,0.00822994045540898,0.00679835590499511,-0.00237488206120187,0.00731230569613772,0.00212314536383615,0.00426368038790399,missense,"G18V,K47P",-1.11180381321433,-1.64108218239962
ERBIN_PDZ1 abundance,1,EIRVRVEKDPELGFSISVGVGGRGNPFRPDDDGIFVTRVQPEGPASLLLQPGDKIIQANGYSFINIEHGQAVSLLKTFQNTVELIIVREV*,2,,FALSE,FALSE,2083.66666666667,1985,2306,1960,106,131,136,-1.10289804069583,0.0571707838060831,-1.07114079021439,0.0512517457743039,-1.06440831089707,0.051243696587733,-1.0778410243484,0.030607096583945,0.00433808677938746,0.0055788237167136,0.00473044734340992,0.00512394573187402,0.00678233925189491,0.00492681964969996,0.00544834839973095,0.00299665645488168,missense,"G18V,K47L",-1.0778410243484,-1.59258772815005
ERBIN_PDZ1 abundance,1,EIRVRVEKDPELGFSISVGVGGRGNPFRPDDDGIFVTRVQPEGPASELLQPGDKIIQANGYSFINIEHGQAVSLLKTFQNTVELIIVREV*,2,,FALSE,FALSE,695.666666666667,710,719,658,60,63,68,-0.966014950633242,0.0813580445802043,-0.941603163192668,0.07910408214022,-0.939476041666495,0.0779106467967481,-0.948620470075755,0.0458527801390811,0.017695374862903,0.00793905835170992,0.0176811041662615,0.00790851156253511,0.0187939387248754,0.0074907106848131,0.0180999766586374,0.00448931930544905,missense,"G18V,K47E",-0.948620470075755,-1.40807754902381
ERBIN_PDZ1 abundance,1,EIRVRVEKDPELGFSISVGVGGRGNPFRPDDDGIFVTRVQPEGPASDLLQPGDKIIQANGYSFINIEHGQAVSLLKTFQNTVELIIVREV*,2,,FALSE,FALSE,767.666666666667,723,822,758,39,89,60,-1.0958503458755,0.0948832136899862,-0.878307389031359,0.0693182622856844,-1.02097222194275,0.0793204841442152,-0.976269780369279,0.04573269613646,0.00502581299887021,0.00925886768750889,0.0240091639612921,0.00693016420833287,0.0109584973126207,0.00762625934365135,0.0153929089060047,0.00447756221177649,missense,"G18V,K47D",-0.976269780369279,-1.44755717533938
ERBIN_PDZ1 abundance,1,EIRVRVEKDPELGFSISVGVGGRGNPFRPDDDGIFVTRVQPEGPASALLQPGDKIIQANGYSFINIEHGQAVSLLKTFQNTVELIIVREV*,2,,FALSE,FALSE,1456.66666666667,1441,1615,1314,108,124,105,-1.00583511504924,0.0591150034313655,-0.979522802255108,0.0553303972458741,-1.01387184911692,0.0604628136038897,-0.998618554001403,0.0335891944542417,0.0138096545201328,0.00576854402198028,0.013890049446217,0.00553171308660151,0.0116411618877375,0.00581319065516246,0.0132048020864076,0.00328862543689879,missense,"G18V,K47A",-0.998618554001403,-1.47946832329355
ERBIN_PDZ1 abundance,1,EIRVRVEKDPELGFSISVGVGGRGNPFRPDDDGIFVTRVQPEGPASGLLQPGDKIIQANGYSFINIEHGQAVSLLKTFQNTVELIIVREV*,2,,FALSE,FALSE,1745.66666666667,1771,1886,1580,393,495,429,-0.67485363738973,0.0399200377721859,-0.616112094483811,0.0373959222011897,-0.645694342044443,0.0408434330171761,-0.644223781921381,0.022691933675506,0.046107398130276,0.00389546615717164,0.0502224068492628,0.00373869559089924,0.04703954836668,0.00392688743689108,0.0479026172946295,0.00222170467348809,missense,"G18V,K47G",-0.644223781921381,-0.973438587962736
ERBIN_PDZ1 abundance,1,EIRVRVEKDPELGFSISVGVGGRGNPFRPDDDGIFVTRVQPEGPASVLLQPGDKIIQANGYSFINIEHGQAVSLLKTFQNTVELIIVREV*,2,,FALSE,FALSE,1808,1735,1963,1726,88,90,104,-1.11826703656313,0.0627609388107203,-1.135570723794,0.0601278655846941,-1.09330004017168,0.0589438122289504,-1.11533424934653,0.0349578764751637,0.0028383536475594,0.00612432068638532,-0.00171100120009884,0.00601134489322813,0.00400454707485579,0.0056671464327446,0.00177749009414777,0.00342262932065259,missense,"G18V,K47V",-1.11533424934653,-1.64612318695816
ERBIN_PDZ1 abundance,1,EIRVRVEKDPELGFSISVGVGGRGNPFRPDDDGIFVTRVQPEGPAS*LLQPGDKIIQANGYSFINIEHGQAVSLLKTFQNTVELIIVREV*,2,,FALSE,TRUE,747,754,804,683,17,32,17,-1.37991039321458,0.130668575096856,-1.14835777197625,0.101422485122505,-1.28293521360097,0.13520138144516,-1.24776330425708,0.0689264200823908,-0.0226932564902108,0.0127508649916734,-0.00298939942764861,0.0101398167400586,-0.0142279061035775,0.0129989221528966,-0.0111882736176493,0.00674839578740469,stop,"G18V,K47*",-1.24776330425708,-1.8352146885432
ERBIN_PDZ1 abundance,1,EIRVRVEKDPELGFSISVGVGGRGNPFRPDDDGIFVTRVQPEGPASYLLQPGDKIIQANGYSFINIEHGQAVSLLKTFQNTVELIIVREV*,2,,FALSE,FALSE,791,731,851,791,36,54,62,-1.12650684381971,0.09727450564168,-1.04069507901784,0.0806840844488129,-1.02564281612765,0.0776514660095821,-1.05615462685944,0.0484992370544099,0.00203429903987679,0.00949221408169068,0.00777428847667394,0.00806647391022015,0.0105094435413622,0.007465791776146,0.00757160379706026,0.00474842660679452,missense,"G18V,K47Y",-1.05615462685944,-1.56162236735421
ERBIN_PDZ1 abundance,1,EIRVRVEKDPELGFSISVGVGGRGNPFRPDDDGIFVTRVQPEGPASWLLQPGDKIIQANGYSFINIEHGQAVSLLKTFQNTVELIIVREV*,2,,FALSE,FALSE,819.333333333333,799,885,774,28,27,32,-1.24106682587752,0.105482784597908,-1.2075685454176,0.1086635731093,-1.224417143001,0.0989443980316813,-1.22466822091032,0.0601156903195991,-0.00914466165197252,0.0102931921034322,-0.00890905709534634,0.0108637519216513,-0.00860169255356841,0.00951299841563182,-0.00892709767117322,0.00588576152402482,missense,"G18V,K47W",-1.22466822091032,-1.8022379071849
ERBIN_PDZ1 abundance,1,EIRVRVEKDPELGFSISVGVGGRGNPFRPDDDGIFVTRVQPEGPASCLLQPGDKIIQANGYSFINIEHGQAVSLLKTFQNTVELIIVREV*,2,,FALSE,FALSE,726.333333333333,680,787,712,39,36,35,-1.08368426571567,0.0949290222786692,-1.13227322283035,0.095409602097974,-1.17286842005071,0.0962211940404696,-1.12921013741572,0.0551458902947085,0.00621300009018798,0.00926333776862307,-0.001381330166785,0.00953867260644259,-0.00364554617732857,0.00925117626329991,0.000418940143624771,0.00539918210335963,missense,"G18V,K47C",-1.12921013741572,-1.66593615407932
ERBIN_PDZ1 abundance,1,EIRVRVEKDPELGFSISVGVGGRGNPFRPDDDGIFVTRVQPEGPASFLLQPGDKIIQANGYSFINIEHGQAVSLLKTFQNTVELIIVREV*,2,,FALSE,FALSE,867.333333333333,828,926,848,27,53,41,-1.22060130345281,0.109527427730137,-1.06955987885908,0.0805312738681278,-1.17780814494418,0.088856056306636,-1.14177362291369,0.0523990870202269,-0.00714760066597681,0.0106878753582263,0.00488850057397053,0.00805119651603859,-0.00412047549136836,0.00854305589482353,-0.00081111608892398,0.0051302501666047,missense,"G18V,K47F",-1.14177362291369,-1.68387518067404
ERBIN_PDZ1 abundance,1,EIRVRVEKDPELGFSIS*GVGGRGNPFRPDDDGIFVTRVQPEGPASKLLQPGDKIIQANGYSFINIEHGQAVSLLKTFQNTVELIIVREV*,1,,FALSE,TRUE,245.333333333333,234,262,240,6,14,12,-1.34017811177701,0.221272125108331,-1.09255859572129,0.154748392776866,-1.16754972556147,0.164345890480803,-1.17152396027482,0.100398896882036,-0.0188161119200944,0.0215921157140166,0.0025891803201072,0.0154711289284693,-0.00313418087261334,0.0158010178126394,-0.00372388961004563,0.00982977923369482,stop,G18*,-1.17152396027482,-1.7263548009362
ERBIN_PDZ1 abundance,1,EIRVRVEKDPELGFSIS*GVGGRGNPFRPDDDGIFVTRVQPEGPASNLLQPGDKIIQANGYSFINIEHGQAVSLLKTFQNTVELIIVREV*,2,,FALSE,TRUE,248,223,296,225,8,16,10,-1.23635818686718,0.196649839657543,-1.08908422435192,0.144974455518228,-1.20451528987272,0.177486321060775,-1.16012889452071,0.0975051315469819,-0.00868518453384493,0.0191894306205523,0.00293653415323242,0.0144939695489519,-0.00668823104343029,0.0170644030853253,-0.00260823013374753,0.00954645864670546,stop,"G18*,K47N",-1.16012889452071,-1.71008412607893
ERBIN_PDZ1 abundance,1,EIRVRVEKDPELGFSIS*GVGGRGNPFRPDDDGIFVTRVQPEGPASTLLQPGDKIIQANGYSFINIEHGQAVSLLKTFQNTVELIIVREV*,2,,FALSE,TRUE,449.666666666667,437,480,432,20,15,29,-1.15962401161787,0.127538702025873,-1.2543969744415,0.141331129805049,-1.07465261648392,0.110157317957805,-1.14798346207639,0.0718050551763442,-0.00119733132869533,0.0124454465776469,-0.0135907772085309,0.0141297243324069,0.00579740160251122,0.0105910633855927,-0.00141910432327488,0.00703023501419595,stop,"G18*,K47T",-1.14798346207639,-1.69274202498301
ERBIN_PDZ1 abundance,1,EIRVRVEKDPELGFSIS*GVGGRGNPFRPDDDGIFVTRVQPEGPASRLLQPGDKIIQANGYSFINIEHGQAVSLLKTFQNTVELIIVREV*,2,,FALSE,TRUE,560,512,633,535,19,22,33,-1.15279910496314,0.133482702117541,-1.2148019578428,0.118625721116924,-1.10162932496096,0.101850695865022,-1.150443796131,0.0668771621870215,-0.000531345162772617,0.0130254723613763,-0.00963222490481422,0.0118597278634026,0.00320372889232051,0.00979242410555387,-0.00165998884839463,0.00654775859586209,stop,"G18*,K47R",-1.150443796131,-1.69625506267026
ERBIN_PDZ1 abundance,1,EIRVRVEKDPELGFSIS*GVGGRGNPFRPDDDGIFVTRVQPEGPASSLLQPGDKIIQANGYSFINIEHGQAVSLLKTFQNTVELIIVREV*,2,,FALSE,TRUE,740.666666666667,668,854,700,24,30,54,-1.22502883412344,0.114381535542224,-1.19848045574062,0.102337412964994,-1.02545464992681,0.0836172957227096,-1.12634790398738,0.0563488038843523,-0.00757964674733866,0.0111615475729962,-0.00800046602966258,0.0102312875873959,0.0105275347603301,0.00803937582676339,0.000699173528549368,0.00551695605696494,stop,"G18*,K47S",-1.12634790398738,-1.66184925625152
ERBIN_PDZ1 abundance,1,EIRVRVEKDPELGFSIS*GVGGRGNPFRPDDDGIFVTRVQPEGPASMLLQPGDKIIQANGYSFINIEHGQAVSLLKTFQNTVELIIVREV*,2,,FALSE,TRUE,265.666666666667,261,289,247,16,8,10,-1.070719827949,0.147754210862134,-1.29097812428714,0.191672608096123,-1.23379320005886,0.175740737676742,-1.17769306499354,0.097402968029933,0.0074780922941346,0.0144181108063498,-0.0172480150993931,0.0191626651411296,-0.00950315254231628,0.0168965741602218,-0.00432788964727493,0.00953645609837559,stop,"G18*,K47M",-1.17769306499354,-1.73516348174636
ERBIN_PDZ1 abundance,1,EIRVRVEKDPELGFSIS*GVGGRGNPFRPDDDGIFVTRVQPEGPASILLQPGDKIIQANGYSFINIEHGQAVSLLKTFQNTVELIIVREV*,2,,FALSE,TRUE,259,271,266,240,3,6,15,-1.59984117710116,0.300829818925572,-1.35274923524386,0.218199098581161,-1.09751733718926,0.15149393180054,-1.24179920494743,0.114991368937763,-0.0441544818136826,0.0293554927322523,-0.0234236451302925,0.0218146781730555,0.00359907551057778,0.0145653676394587,-0.0106043450949029,0.0112584879470006,stop,"G18*,K47I",-1.24179920494743,-1.8266987288482
ERBIN_PDZ1 abundance,1,EIRVRVEKDPELGFSIS*GVGGRGNPFRPDDDGIFVTRVQPEGPASQLLQPGDKIIQANGYSFINIEHGQAVSLLKTFQNTVELIIVREV*,2,,FALSE,TRUE,220.333333333333,215,220,226,17,4,14,-0.99204077516333,0.148608544374206,-1.41779204679667,0.263925045824312,-1.10030708492823,0.156563733432056,-1.09687696758368,0.0997842941036813,0.0151557300046488,0.0145014781443821,-0.0299263667763557,0.0263861765419933,0.00333085551683597,0.0150528031673674,0.00358459167212646,0.00976960516988272,stop,"G18*,K47Q",-1.09687696758368,-1.6197685842913
ERBIN_PDZ1 abundance,1,EIRVRVEKDPELGFSIS*GVGGRGNPFRPDDDGIFVTRVQPEGPASHLLQPGDKIIQANGYSFINIEHGQAVSLLKTFQNTVELIIVREV*,2,,FALSE,TRUE,215,202,225,218,2,13,19,-1.63434585694649,0.367026328655129,-1.06898586992105,0.162244039169672,-0.993153779484281,0.142081379136511,-1.07362476214237,0.102625173747072,-0.0475215080015983,0.0358150623560576,0.00494588770495825,0.0162205138472034,0.0136330984451479,0.0136603987846148,0.00586115100975776,0.0100477478645862,stop,"G18*,K47H",-1.07362476214237,-1.58656745297589
ERBIN_PDZ1 abundance,1,EIRVRVEKDPELGFSIS*GVGGRGNPFRPDDDGIFVTRVQPEGPASPLLQPGDKIIQANGYSFINIEHGQAVSLLKTFQNTVELIIVREV*,2,,FALSE,TRUE,433.666666666667,398,485,418,12,14,13,-1.23905782652929,0.162306577425742,-1.2773847613239,0.145442155770028,-1.29960832061525,0.151881324545432,-1.27356236122518,0.0881873893486767,-0.00894862002958068,0.015838155841848,-0.0158890047264779,0.0145407283602431,-0.0158309401688282,0.0146026134728934,-0.0137141881676064,0.0086341841933971,stop,"G18*,K47P",-1.27356236122518,-1.87205239326646
ERBIN_PDZ1 abundance,1,EIRVRVEKDPELGFSIS*GVGGRGNPFRPDDDGIFVTRVQPEGPASLLLQPGDKIIQANGYSFINIEHGQAVSLLKTFQNTVELIIVREV*,2,,FALSE,TRUE,761.333333333333,702,844,738,33,25,34,-1.13343872750428,0.101677144166497,-1.26388742469713,0.109439719712101,-1.17171196052331,0.0989277039531566,-1.18585463512716,0.0595068571657572,0.00135787387082255,0.0099218311445191,-0.0145395946848185,0.0109413479725301,-0.00353435850151552,0.00951139336526297,-0.00512696648083939,0.00582615234824422,stop,"G18*,K47L",-1.18585463512716,-1.74681714455397
ERBIN_PDZ1 abundance,1,EIRVRVEKDPELGFSIS*GVGGRGNPFRPDDDGIFVTRVQPEGPASELLQPGDKIIQANGYSFINIEHGQAVSLLKTFQNTVELIIVREV*,2,,FALSE,TRUE,268.333333333333,243,295,267,14,21,11,-1.08990908353049,0.15656679269829,-1.00602416782759,0.131621071967703,-1.22831665714492,0.167923671333338,-1.09040366048539,0.0863931276995472,0.00560557162855786,0.0152780577456779,0.0112405483031357,0.0131589513634037,-0.00897661091793094,0.0161450031646018,0.00421837532577485,0.0084585129814001,stop,"G18*,K47E",-1.09040366048539,-1.61052554196752
ERBIN_PDZ1 abundance,1,EIRVRVEKDPELGFSIS*GVGGRGNPFRPDDDGIFVTRVQPEGPASDLLQPGDKIIQANGYSFINIEHGQAVSLLKTFQNTVELIIVREV*,2,,FALSE,TRUE,289.666666666667,273,327,269,8,9,11,-1.29889781910493,0.193599573607938,-1.29271296467945,0.180637240872681,-1.23065879155313,0.16779447714141,-1.27075152030912,0.10378178102062,-0.014787909743034,0.0188917803970125,-0.0174214575429507,0.0180593930100061,-0.00920179517654221,0.0161325818030334,-0.0134389864818904,0.0101609880944308,stop,"G18*,K47D",-1.27075152030912,-1.86803887727563
ERBIN_PDZ1 abundance,1,EIRVRVEKDPELGFSIS*GVGGRGNPFRPDDDGIFVTRVQPEGPASALLQPGDKIIQANGYSFINIEHGQAVSLLKTFQNTVELIIVREV*,2,,FALSE,TRUE,588.333333333333,526,672,567,12,25,24,-1.34845644588816,0.157213121266668,-1.20145698822916,0.111249073617403,-1.218824452665,0.114156681587038,-1.2382269586671,0.0710678782725257,-0.0196239260447139,0.0153411276024475,-0.00829804791121674,0.0111222399808013,-0.00806398394788783,0.0109755817678891,-0.0102545963088655,0.00695806005564805,stop,"G18*,K47A",-1.2382269586671,-1.82159802482494
ERBIN_PDZ1 abundance,1,EIRVRVEKDPELGFSIS*GVGGRGNPFRPDDDGIFVTRVQPEGPASGLLQPGDKIIQANGYSFINIEHGQAVSLLKTFQNTVELIIVREV*,2,,FALSE,TRUE,579,539,632,566,14,27,48,-1.33607461582252,0.145078318181109,-1.15025195746161,0.10956624650636,-0.999705823727494,0.0895400626807644,-1.11131971003278,0.0625562621215724,-0.0184156857053691,0.0141569925819973,-0.00317877255994825,0.0109539976182664,0.0130031528621258,0.0086088196134656,0.00217054257186103,0.00612471118146543,stop,"G18*,K47G",-1.11131971003278,-1.64039094589126
ERBIN_PDZ1 abundance,1,EIRVRVEKDPELGFSIS*GVGGRGNPFRPDDDGIFVTRVQPEGPASVLLQPGDKIIQANGYSFINIEHGQAVSLLKTFQNTVELIIVREV*,2,,FALSE,TRUE,700.666666666667,651,816,635,21,30,23,-1.1910332590177,0.125285636430515,-1.20514690900774,0.101436699005057,-1.26271319168333,0.115267736948339,-1.2196857383874,0.0650724865701468,-0.00426229987823651,0.012225588549789,-0.00866695151710724,0.0101412377875125,-0.0122836619999169,0.0110824040650782,-0.00843927654208647,0.00637106778099036,stop,"G18*,K47V",-1.2196857383874,-1.79512356885095
ERBIN_PDZ1 abundance,1,EIRVRVEKDPELGFSIS*GVGGRGNPFRPDDDGIFVTRVQPEGPAS*LLQPGDKIIQANGYSFINIEHGQAVSLLKTFQNTVELIIVREV*,2,,FALSE,TRUE,334,325,344,333,4,1,1,-1.56707952996859,0.261569327710405,-1.97087905342555,0.504091133662546,-2.05020935600462,0.498448480115934,-1.72360078406448,0.210462410186425,-0.040957543765016,0.025524386265986,-0.0852218062615007,0.0503970269457776,-0.0879973952939008,0.0479232750508897,-0.0577762095699751,0.0206057944197795,stop,"G18*,K47*",-1.72360078406448,-2.51464884767084
ERBIN_PDZ1 abundance,1,EIRVRVEKDPELGFSIS*GVGGRGNPFRPDDDGIFVTRVQPEGPASYLLQPGDKIIQANGYSFINIEHGQAVSLLKTFQNTVELIIVREV*,2,,FALSE,TRUE,312.333333333333,304,312,321,12,8,8,-1.20680128059147,0.162307403304212,-1.31408032865654,0.190603603395014,-1.38606942837289,0.188467043046245,-1.29223513342727,0.103340915390596,-0.00580097062691493,0.0158382364324939,-0.019557681622691,0.0190557903021783,-0.0241437339952035,0.01812014340947,-0.0155423878204701,0.0101178241558872,stop,"G18*,K47Y",-1.29223513342727,-1.89871468831065
ERBIN_PDZ1 abundance,1,EIRVRVEKDPELGFSIS*GVGGRGNPFRPDDDGIFVTRVQPEGPASWLLQPGDKIIQANGYSFINIEHGQAVSLLKTFQNTVELIIVREV*,2,,FALSE,TRUE,323.333333333333,297,400,273,8,5,14,-1.3249463128473,0.192488396306865,-1.53083253152916,0.232180336412699,-1.15960386940275,0.152727450893509,-1.28796892732823,0.106352475640066,-0.017329766702133,0.0187833497989343,-0.0412277049166156,0.023212466732858,-0.00237022739417028,0.0146839641988446,-0.0151246953415543,0.0104126777182331,stop,"G18*,K47W",-1.28796892732823,-1.89262309973982
ERBIN_PDZ1 abundance,1,EIRVRVEKDPELGFSIS*GVGGRGNPFRPDDDGIFVTRVQPEGPASCLLQPGDKIIQANGYSFINIEHGQAVSLLKTFQNTVELIIVREV*,2,,FALSE,TRUE,274.666666666667,250,297,277,2,6,5,-1.70025304448765,0.365144783024163,-1.3860060527277,0.216753782332006,-1.48730940850976,0.233573988233359,-1.47544256254498,0.145687915793979,-0.0539528450671116,0.0356314578872836,-0.0267485294913529,0.0216701812019927,-0.033877440903323,0.0224569457614496,-0.0334797221750083,0.0142639022314613,stop,"G18*,K47C",-1.47544256254498,-2.16031111740848
ERBIN_PDZ1 abundance,1,EIRVRVEKDPELGFSIS*GVGGRGNPFRPDDDGIFVTRVQPEGPASFLLQPGDKIIQANGYSFINIEHGQAVSLLKTFQNTVELIIVREV*,2,,FALSE,TRUE,304.333333333333,274,334,305,11,10,17,-1.20158040653913,0.169682623674398,-1.26731696861676,0.172498205025609,-1.13345558616705,0.140203844855137,-1.19104074466263,0.0915887337346131,-0.00529150872966318,0.0165579231601893,-0.0148824668477811,0.0172456845721741,0.000143796461056792,0.0134798834548,-0.00563472416940569,0.00896720044606375,stop,"G18*,K47F",-1.19104074466263,-1.75422223583177
ERBIN_PDZ1 abundance,1,EIRVRVEKDPELGFSISYGVGGRGNPFRPDDDGIFVTRVQPEGPASKLLQPGDKIIQANGYSFINIEHGQAVSLLKTFQNTVELIIVREV*,1,,FALSE,FALSE,311,293,324,316,59,35,45,-0.703057157371077,0.098190454465613,-0.880202971867038,0.109940323430737,-0.839063522745923,0.102786741276388,-0.80098917326673,0.0596438294111527,0.0433552499928561,0.00958159394815508,0.0238196511274646,0.0109913963415898,0.0284480894641133,0.00988242009009094,0.0325541499681496,0.00583956292321261,missense,G18Y,-0.80098917326673,-1.19727921920548
ERBIN_PDZ1 abundance,1,EIRVRVEKDPELGFSISYGVGGRGNPFRPDDDGIFVTRVQPEGPASNLLQPGDKIIQANGYSFINIEHGQAVSLLKTFQNTVELIIVREV*,2,,FALSE,FALSE,288.666666666667,294,296,276,38,49,40,-0.840118307602193,0.109573950077579,-0.751425586195932,0.102559286203498,-0.833552942077801,0.109343484962555,-0.80583864951093,0.0617802039320428,0.0299805864909009,0.0106924150891516,0.036694302043301,0.0102534695914678,0.0289779036446823,0.010512817500546,0.0320793511171667,0.00604872946341389,missense,"G18Y,K47N",-0.80583864951093,-1.20420364183717
ERBIN_PDZ1 abundance,1,EIRVRVEKDPELGFSISYGVGGRGNPFRPDDDGIFVTRVQPEGPASTLLQPGDKIIQANGYSFINIEHGQAVSLLKTFQNTVELIIVREV*,2,,FALSE,FALSE,534,531,565,506,66,44,45,-0.847718076932175,0.0838702141898446,-0.978890139027607,0.0922695465379751,-0.985961289002816,0.0929625131668888,-0.931387131749915,0.0516167925440342,0.0292389878883093,0.00818420019629623,0.0139533005998176,0.0092247423384795,0.0143246196622733,0.0089378707441992,0.0197872453086268,0.00505365787091694,missense,"G18Y,K47T",-0.931387131749915,-1.38347057872143
ERBIN_PDZ1 abundance,1,EIRVRVEKDPELGFSISYGVGGRGNPFRPDDDGIFVTRVQPEGPASRLLQPGDKIIQANGYSFINIEHGQAVSLLKTFQNTVELIIVREV*,2,,FALSE,FALSE,683,680,747,622,109,59,72,-0.773165171222227,0.0682178516729275,-0.973062551342083,0.0800966246236839,-0.903800408808296,0.0773929597258285,-0.871672948155285,0.0431246350066358,0.0365139890486102,0.00665681565792499,0.0145359196422958,0.00800774201303029,0.0222239685760656,0.00744093771753632,0.025633696416005,0.00422221413594778,missense,"G18Y,K47R",-0.871672948155285,-1.29820647524006
ERBIN_PDZ1 abundance,1,EIRVRVEKDPELGFSISYGVGGRGNPFRPDDDGIFVTRVQPEGPASSLLQPGDKIIQANGYSFINIEHGQAVSLLKTFQNTVELIIVREV*,2,,FALSE,FALSE,923.666666666667,895,994,882,62,64,96,-1.03285233015833,0.0764911844619851,-1.03589126943774,0.074312030398415,-0.923193117359198,0.0662347664056086,-0.990700140364265,0.041524800574632,0.0111732680587999,0.00746414174490699,0.00825455425538692,0.0074294212857381,0.0203594587160887,0.00636813443116353,0.0139800721376872,0.00406557875682068,missense,"G18Y,K47S",-0.990700140364265,-1.46816185640206
ERBIN_PDZ1 abundance,1,EIRVRVEKDPELGFSISYGVGGRGNPFRPDDDGIFVTRVQPEGPASMLLQPGDKIIQANGYSFINIEHGQAVSLLKTFQNTVELIIVREV*,2,,FALSE,FALSE,338.666666666667,324,368,324,25,16,23,-0.999597159147894,0.122596266078278,-1.15476876777845,0.141275069238153,-1.05755255294857,0.124981234995199,-1.06317016525869,0.0743999205898724,0.0144183650189129,0.0119631551510276,-0.00363034529361794,0.0141241196198623,0.0074414853561655,0.012016307281109,0.00688473177145274,0.00728429113381747,missense,"G18Y,K47M",-1.06317016525869,-1.57163964559604
ERBIN_PDZ1 abundance,1,EIRVRVEKDPELGFSISYGVGGRGNPFRPDDDGIFVTRVQPEGPASILLQPGDKIIQANGYSFINIEHGQAVSLLKTFQNTVELIIVREV*,2,,FALSE,FALSE,311,287,342,304,6,10,16,-1.40329308280517,0.218672217809193,-1.27445784430848,0.172172672555677,-1.15145160445386,0.143420081986057,-1.24263844186641,0.0984072703232856,-0.0249749796810455,0.0213384122743212,-0.0155963832026227,0.0172131391303614,-0.00158642876498664,0.0137891082248668,-0.0106865124681963,0.00963478456745378,missense,"G18Y,K47I",-1.24263844186641,-1.8278970502385
ERBIN_PDZ1 abundance,1,EIRVRVEKDPELGFSISYGVGGRGNPFRPDDDGIFVTRVQPEGPASQLLQPGDKIIQANGYSFINIEHGQAVSLLKTFQNTVELIIVREV*,2,,FALSE,FALSE,289,274,313,280,53,19,34,-0.715485022890735,0.10233434769167,-1.05408645923806,0.135137326686289,-0.889074449936261,0.113797456287535,-0.855925921791761,0.0663038769379723,0.0421425174344857,0.00998596219833456,0.00643547153518999,0.013510492527227,0.0236397942943995,0.0109410440904357,0.027175444358938,0.00649162981744824,missense,"G18Y,K47Q",-0.855925921791761,-1.27572176550179
ERBIN_PDZ1 abundance,1,EIRVRVEKDPELGFSISYGVGGRGNPFRPDDDGIFVTRVQPEGPASHLLQPGDKIIQANGYSFINIEHGQAVSLLKTFQNTVELIIVREV*,2,,FALSE,FALSE,243.666666666667,219,274,238,31,23,39,-0.812014402974608,0.123311986541352,-0.956300259219536,0.129257393099246,-0.795008944158749,0.114075279091522,-0.848214712578791,0.0702792812166245,0.0327230139902409,0.0120329963885988,0.0162117469508129,0.0129226401496767,0.0326837121434986,0.0109677553337879,0.0279304275962278,0.00688085069175476,missense,"G18Y,K47H",-0.848214712578791,-1.2647111596336
ERBIN_PDZ1 abundance,1,EIRVRVEKDPELGFSISYGVGGRGNPFRPDDDGIFVTRVQPEGPASPLLQPGDKIIQANGYSFINIEHGQAVSLLKTFQNTVELIIVREV*,2,,FALSE,FALSE,508.333333333333,477,594,454,23,20,36,-1.14258913381123,0.119830107076723,-1.23021564462448,0.123350662762632,-1.01515999782846,0.103125249578014,-1.11546046453138,0.0660249113356199,0.000464961436808575,0.0116932285833874,-0.0111732240142928,0.0123321087396658,0.0115173129696,0.00991496593403058,0.00176513271332367,0.00646431706431967,missense,"G18Y,K47P",-1.11546046453138,-1.64630340585984
ERBIN_PDZ1 abundance,1,EIRVRVEKDPELGFSISYGVGGRGNPFRPDDDGIFVTRVQPEGPASLLLQPGDKIIQANGYSFINIEHGQAVSLLKTFQNTVELIIVREV*,2,,FALSE,FALSE,945.666666666667,902,1026,909,73,58,91,-0.984239732729067,0.0723758910067565,-1.07407604957218,0.076749209996439,-0.943538752999118,0.0682651014363353,-0.995569160907839,0.0416936073118994,0.0159169691839991,0.0070625643097062,0.00443699178533957,0.00767308081011993,0.0184033297845083,0.00656334077244947,0.0135033597582285,0.00408210615913316,missense,"G18Y,K47L",-0.995569160907839,-1.47511418575648
ERBIN_PDZ1 abundance,1,EIRVRVEKDPELGFSISYGVGGRGNPFRPDDDGIFVTRVQPEGPASELLQPGDKIIQANGYSFINIEHGQAVSLLKTFQNTVELIIVREV*,2,,FALSE,FALSE,314.333333333333,304,344,295,43,17,29,-0.812244114875386,0.105195732953715,-1.11613283290811,0.139087501850922,-0.95537425253876,0.117906935948115,-0.933765178867246,0.0683602470750758,0.0327005983066565,0.0102651811087608,0.000232321832837182,0.0139054153316933,0.0172654069651409,0.011336149566621,0.0195544172707037,0.00669296334897339,missense,"G18Y,K47E",-0.933765178867246,-1.38686612134279
ERBIN_PDZ1 abundance,1,EIRVRVEKDPELGFSISYGVGGRGNPFRPDDDGIFVTRVQPEGPASDLLQPGDKIIQANGYSFINIEHGQAVSLLKTFQNTVELIIVREV*,2,,FALSE,FALSE,392.666666666667,345,436,397,29,48,68,-0.973128614208838,0.11556182006563,-0.87448471223326,0.094268411409835,-0.781111765433885,0.0879137920956153,-0.859665829874687,0.0561836444264912,0.0170012112984701,0.0112767217730559,0.0243913399860895,0.009424580899567,0.0340198548844858,0.00845246200446829,0.0268092802679852,0.00550078574972503,missense,"G18Y,K47D",-0.859665829874687,-1.28106186881724
ERBIN_PDZ1 abundance,1,EIRVRVEKDPELGFSISYGVGGRGNPFRPDDDGIFVTRVQPEGPASALLQPGDKIIQANGYSFINIEHGQAVSLLKTFQNTVELIIVREV*,2,,FALSE,FALSE,678.333333333333,666,725,644,55,55,86,-0.978435735353274,0.0836496433494076,-0.982505726994085,0.0829420274157551,-0.859202367689746,0.0732524566790324,-0.932866398606337,0.0459007271045656,0.0164833332611761,0.00816267651315032,0.0135918284928842,0.00829221406898912,0.0265118424015772,0.00704284950124864,0.0196424143684679,0.00449401366066883,missense,"G18Y,K47A",-0.932866398606337,-1.38558277978874
ERBIN_PDZ1 abundance,1,EIRVRVEKDPELGFSISYGVGGRGNPFRPDDDGIFVTRVQPEGPASGLLQPGDKIIQANGYSFINIEHGQAVSLLKTFQNTVELIIVREV*,2,,FALSE,FALSE,762.333333333333,711,817,759,217,124,265,-0.577117702037125,0.0587143698518843,-0.777616345992622,0.0630921725939739,-0.558169731618347,0.055579593122495,-0.628255506760923,0.0340007761820592,0.0556446393192324,0.00572944950610828,0.0340758540305102,0.00630770451998213,0.0554545925417493,0.00534369395169256,0.0494660270973748,0.00332892226930145,missense,"G18Y,K47G",-0.628255506760923,-0.950637963659758
ERBIN_PDZ1 abundance,1,EIRVRVEKDPELGFSISYGVGGRGNPFRPDDDGIFVTRVQPEGPASVLLQPGDKIIQANGYSFINIEHGQAVSLLKTFQNTVELIIVREV*,2,,FALSE,FALSE,842.333333333333,848,869,810,47,40,46,-1.09563565765004,0.0861699814895236,-1.13168058704946,0.0904825534474294,-1.12669684971694,0.0857170265875646,-1.1175997464406,0.0504483847720104,0.00504676264629837,0.00840861545703307,-0.00132208079812113,0.00904608587554627,0.000793614443889909,0.0082412542229938,0.00155568151874627,0.00493926228679592,missense,"G18Y,K47V",-1.1175997464406,-1.64935802275491
ERBIN_PDZ1 abundance,1,EIRVRVEKDPELGFSISYGVGGRGNPFRPDDDGIFVTRVQPEGPAS*LLQPGDKIIQANGYSFINIEHGQAVSLLKTFQNTVELIIVREV*,2,,FALSE,TRUE,319.333333333333,326,330,302,5,11,6,-1.49904601625926,0.23598722111193,-1.23492820129455,0.165970415590274,-1.45720793531942,0.214413160514722,-1.36093148790834,0.11469947053302,-0.0343187161236048,0.0230280401690153,-0.0116443666899428,0.0165930621432122,-0.0309833380287343,0.0206147300589374,-0.0222682585190485,0.0112299089788406,stop,"G18Y,K47*",-1.36093148790834,-1.99680416596355
ERBIN_PDZ1 abundance,1,EIRVRVEKDPELGFSISYGVGGRGNPFRPDDDGIFVTRVQPEGPASYLLQPGDKIIQANGYSFINIEHGQAVSLLKTFQNTVELIIVREV*,2,,FALSE,FALSE,366,351,388,359,23,14,26,-1.05011863942986,0.124780820946699,-1.21101962376301,0.148193591160442,-1.05126830240035,0.118024592620803,-1.09092924525148,0.0742171264622038,0.0094883918116796,0.012176327783954,-0.0092540821845644,0.0148158059290605,0.00804568394343209,0.0113474616546537,0.0041669167701556,0.00726639426466851,missense,"G18Y,K47Y",-1.09092924525148,-1.61127600879444
ERBIN_PDZ1 abundance,1,EIRVRVEKDPELGFSISYGVGGRGNPFRPDDDGIFVTRVQPEGPASWLLQPGDKIIQANGYSFINIEHGQAVSLLKTFQNTVELIIVREV*,2,,FALSE,FALSE,368.666666666667,326,412,368,17,11,17,-1.12072443217812,0.140673996574626,-1.30188200944004,0.163033556945519,-1.19238654264834,0.137050541002934,-1.19590999474615,0.0840974507949675,0.00259855674386932,0.0137272112811563,-0.0183381421759634,0.0162994466947907,-0.0055221139572238,0.0131767093979887,-0.00611145902248794,0.00823374958394541,missense,"G18Y,K47W",-1.19590999474615,-1.76117489293944
ERBIN_PDZ1 abundance,1,EIRVRVEKDPELGFSISYGVGGRGNPFRPDDDGIFVTRVQPEGPASCLLQPGDKIIQANGYSFINIEHGQAVSLLKTFQNTVELIIVREV*,2,,FALSE,FALSE,349,354,347,346,19,22,27,-1.11181304468179,0.133652249383834,-1.04096850016905,0.12637394598901,-1.02784798477902,0.117242830920418,-1.05670696086799,0.0722918446055485,0.00346814530997966,0.0130420170761297,0.00774695291727874,0.012634364574077,0.0102974278405844,0.0112722992607727,0.00751752629684946,0.00707789522532352,missense,"G18Y,K47C",-1.05670696086799,-1.5624110286274
ERBIN_PDZ1 abundance,1,EIRVRVEKDPELGFSISYGVGGRGNPFRPDDDGIFVTRVQPEGPASFLLQPGDKIIQANGYSFINIEHGQAVSLLKTFQNTVELIIVREV*,2,,FALSE,FALSE,386,352,431,375,13,18,21,-1.22737807432028,0.155123979052143,-1.16690932784844,0.132627693198224,-1.13198213484962,0.126392229335104,-1.16893735106535,0.078809872471244,-0.00780888965873329,0.0151372655008973,-0.00484411021056602,0.0132595893510433,0.00028546127813632,0.0121519671788596,-0.00347064183260432,0.00771605736603049,missense,"G18Y,K47F",-1.16893735106535,-1.72266145871789
ERBIN_PDZ1 abundance,1,EIRVRVEKDPELGFSISWGVGGRGNPFRPDDDGIFVTRVQPEGPASKLLQPGDKIIQANGYSFINIEHGQAVSLLKTFQNTVELIIVREV*,1,,FALSE,FALSE,251,259,258,236,30,51,33,-0.87401183891692,0.120238028459877,-0.697904580461916,0.105432225505791,-0.844789465910083,0.119180788580242,-0.796027077087274,0.0660050968566204,0.0266731972309751,0.0117330342557149,0.0420451193618774,0.0105406946382153,0.0278975692797244,0.011458623989754,0.0330399751265447,0.00646237708330151,missense,G18W,-0.796027077087274,-1.19019398992391
ERBIN_PDZ1 abundance,1,EIRVRVEKDPELGFSISWGVGGRGNPFRPDDDGIFVTRVQPEGPASNLLQPGDKIIQANGYSFINIEHGQAVSLLKTFQNTVELIIVREV*,2,,FALSE,FALSE,242.666666666667,226,287,215,38,32,51,-0.758799864064535,0.116145409333294,-0.870654808470758,0.115725838299293,-0.678918900566041,0.110652139372627,-0.766731099191572,0.0658704214201571,0.0379157805045581,0.0113336694206219,0.0247742385340488,0.0115698091111367,0.0438451767916988,0.0106386379368443,0.0359082635648959,0.00644919138256427,missense,"G18W,K47N",-0.766731099191572,-1.14836313600411
ERBIN_PDZ1 abundance,1,EIRVRVEKDPELGFSISWGVGGRGNPFRPDDDGIFVTRVQPEGPASTLLQPGDKIIQANGYSFINIEHGQAVSLLKTFQNTVELIIVREV*,2,,FALSE,FALSE,531,557,561,475,30,65,51,-1.10980625255409,0.106335368493706,-0.857108839916782,0.0827270789814571,-0.925510327630831,0.0912096957834336,-0.943280772526106,0.0530923502564105,0.0036639715479848,0.0103763887108899,0.0261285106023974,0.00827072437930432,0.020136670785885,0.00876934630700608,0.0186227717262907,0.00519812565900705,missense,"G18W,K47T",-0.943280772526106,-1.40045315399694
ERBIN_PDZ1 abundance,1,EIRVRVEKDPELGFSISWGVGGRGNPFRPDDDGIFVTRVQPEGPASRLLQPGDKIIQANGYSFINIEHGQAVSLLKTFQNTVELIIVREV*,2,,FALSE,FALSE,570.666666666667,543,656,513,38,60,58,-1.02027623744093,0.0988084116314547,-0.928179143256559,0.081879158976114,-0.910003674632184,0.0862515393924857,-0.946287649649097,0.0508981650756451,0.0124004648828524,0.00964189527451794,0.0190231842967436,0.00818595270905759,0.0216275562563353,0.00829264489864095,0.0183283766759488,0.00498329903645849,missense,"G18W,K47R",-0.946287649649097,-1.40474658424645
ERBIN_PDZ1 abundance,1,EIRVRVEKDPELGFSISWGVGGRGNPFRPDDDGIFVTRVQPEGPASSLLQPGDKIIQANGYSFINIEHGQAVSLLKTFQNTVELIIVREV*,2,,FALSE,FALSE,799,769,888,740,100,72,68,-0.837437309429267,0.0680995953767973,-0.963356123030363,0.0731615385147812,-0.976219356923365,0.0759772609522573,-0.920062578553399,0.0416779041388197,0.0302422029179612,0.00664527600452895,0.0155063297457603,0.00731439968232461,0.0152612566652833,0.00730482551252111,0.0208960010947863,0.00408056870474437,missense,"G18W,K47S",-0.920062578553399,-1.36730058664412
ERBIN_PDZ1 abundance,1,EIRVRVEKDPELGFSISWGVGGRGNPFRPDDDGIFVTRVQPEGPASMLLQPGDKIIQANGYSFINIEHGQAVSLLKTFQNTVELIIVREV*,2,,FALSE,FALSE,301,296,332,275,22,27,34,-1.01117435046224,0.129769314444064,-0.965852969387602,0.118656424103637,-0.88341944011044,0.114240985846477,-0.948343586952331,0.0694996605318743,0.0132886427171076,0.0126631135857399,0.0152567049760664,0.011862797425919,0.0241834946006684,0.0109836871917678,0.0181270855219946,0.00680452017961656,missense,"G18W,K47M",-0.948343586952331,-1.40768219586202
ERBIN_PDZ1 abundance,1,EIRVRVEKDPELGFSISWGVGGRGNPFRPDDDGIFVTRVQPEGPASILLQPGDKIIQANGYSFINIEHGQAVSLLKTFQNTVELIIVREV*,2,,FALSE,FALSE,250,241,263,246,15,12,18,-1.06602550641816,0.152812691414385,-1.14021328126479,0.163991712022088,-1.04804635147556,0.141725133491148,-1.08038287848203,0.0877756127541569,0.00793617228791114,0.0149117260656954,-0.00217514563416762,0.0163952392290914,0.00835545806559032,0.0136261475856855,0.00519948246839314,0.00859386828213277,missense,"G18W,K47I",-1.08038287848203,-1.59621716592911
ERBIN_PDZ1 abundance,1,EIRVRVEKDPELGFSISWGVGGRGNPFRPDDDGIFVTRVQPEGPASQLLQPGDKIIQANGYSFINIEHGQAVSLLKTFQNTVELIIVREV*,2,,FALSE,FALSE,250.333333333333,237,266,248,56,31,29,-0.653616936164561,0.105076591010292,-0.857308977317394,0.118678601842321,-0.900907594045313,0.122076533965221,-0.78942584843696,0.0661291968543966,0.0481797120740832,0.0102535550323741,0.0261085016609622,0.0118650146680393,0.0225020979376507,0.011737035115673,0.0336862832267221,0.0064745273719892,missense,"G18W,K47Q",-0.78942584843696,-1.1807682922276
ERBIN_PDZ1 abundance,1,EIRVRVEKDPELGFSISWGVGGRGNPFRPDDDGIFVTRVQPEGPASHLLQPGDKIIQANGYSFINIEHGQAVSLLKTFQNTVELIIVREV*,2,,FALSE,FALSE,240,232,266,222,30,23,20,-0.839978074902921,0.122916403022325,-0.947360704044731,0.129935839618028,-0.982762080202625,0.139346552484353,-0.917492181933893,0.0751819675112207,0.0299942706396299,0.0119943946663385,0.0171054881276404,0.0129904685346751,0.0146322072453293,0.0133974591728069,0.0211476615422359,0.00736085919209282,missense,"G18W,K47H",-0.917492181933893,-1.36363039389994
ERBIN_PDZ1 abundance,1,EIRVRVEKDPELGFSISWGVGGRGNPFRPDDDGIFVTRVQPEGPASPLLQPGDKIIQANGYSFINIEHGQAVSLLKTFQNTVELIIVREV*,2,,FALSE,FALSE,426,415,461,402,17,24,29,-1.19141287505333,0.136983578402353,-1.09707082167027,0.118264320637591,-1.05187596953173,0.111416454212535,-1.10382497790923,0.069784073281394,-0.00429934346591955,0.0133670939090751,0.00213806591330618,0.0118235964806449,0.00798725985300296,0.0107121229042172,0.00290433113406682,0.00683236624790864,missense,"G18W,K47P",-1.10382497790923,-1.6296894412088
ERBIN_PDZ1 abundance,1,EIRVRVEKDPELGFSISWGVGGRGNPFRPDDDGIFVTRVQPEGPASLLLQPGDKIIQANGYSFINIEHGQAVSLLKTFQNTVELIIVREV*,2,,FALSE,FALSE,758.666666666667,689,873,714,50,61,55,-1.01786007430849,0.085655909125852,-1.01094149389865,0.0771027995723692,-1.03168805181909,0.0817966563184611,-1.01984908328833,0.0469338189177348,0.0126362382497605,0.00835845138889145,0.0107489335970728,0.00770843128981678,0.0099282250115736,0.00786433064873818,0.0111261794880922,0.00459516083227095,missense,"G18W,K47L",-1.01984908328833,-1.50978276346699
ERBIN_PDZ1 abundance,1,EIRVRVEKDPELGFSISWGVGGRGNPFRPDDDGIFVTRVQPEGPASELLQPGDKIIQANGYSFINIEHGQAVSLLKTFQNTVELIIVREV*,2,,FALSE,FALSE,258,232,305,237,22,26,37,-0.935860293776158,0.134873398564648,-0.95164863831652,0.121909163934988,-0.810209440516358,0.115664788089841,-0.893578670774884,0.0712458179833244,0.0206379183028228,0.0131611789199603,0.016676797510793,0.012187993419225,0.0312222620700902,0.0111205785040072,0.0234889674997281,0.006975481642223,missense,"G18W,K47E",-0.893578670774884,-1.32948500385482
ERBIN_PDZ1 abundance,1,EIRVRVEKDPELGFSISWGVGGRGNPFRPDDDGIFVTRVQPEGPASDLLQPGDKIIQANGYSFINIEHGQAVSLLKTFQNTVELIIVREV*,2,,FALSE,FALSE,309.666666666667,302,323,304,27,35,40,-0.954067341647283,0.120839744505726,-0.879270396432377,0.110009923472917,-0.863878748242941,0.106940212920209,-0.895100870441655,0.0647450741839982,0.0188612431601607,0.0117917507455692,0.0239128863108888,0.0109983546770314,0.0260622323005668,0.0102817551707327,0.0233399331264566,0.00633901173680892,missense,"G18W,K47D",-0.895100870441655,-1.33165850740279
ERBIN_PDZ1 abundance,1,EIRVRVEKDPELGFSISWGVGGRGNPFRPDDDGIFVTRVQPEGPASALLQPGDKIIQANGYSFINIEHGQAVSLLKTFQNTVELIIVREV*,2,,FALSE,FALSE,508.666666666667,531,505,490,46,60,48,-0.962956481316802,0.0920880672934802,-0.851275604568644,0.0857696580921139,-0.955697709255783,0.0917010194730149,-0.919915650055873,0.0517935834676465,0.0179938255753731,0.00898611247985937,0.026711694275725,0.00857490933949264,0.0172343082541701,0.00881658456984389,0.0209103864589554,0.00507096698290521,missense,"G18W,K47A",-0.919915650055873,-1.36709079182046
ERBIN_PDZ1 abundance,1,EIRVRVEKDPELGFSISWGVGGRGNPFRPDDDGIFVTRVQPEGPASGLLQPGDKIIQANGYSFINIEHGQAVSLLKTFQNTVELIIVREV*,2,,FALSE,FALSE,639,597,709,611,193,288,215,-0.561146363135465,0.0634743181971693,-0.493433134241106,0.0572913922878547,-0.564342476614286,0.062657906079786,-0.536609122158865,0.0351890978632086,0.0572031501235354,0.00619393347766059,0.0624873614421172,0.00572776557269303,0.0548611146437114,0.00602423758314196,0.0584388719809495,0.0034452675693702,missense,"G18W,K47G",-0.536609122158865,-0.81977882182757
ERBIN_PDZ1 abundance,1,EIRVRVEKDPELGFSISWGVGGRGNPFRPDDDGIFVTRVQPEGPASVLLQPGDKIIQANGYSFINIEHGQAVSLLKTFQNTVELIIVREV*,2,,FALSE,FALSE,738,770,789,655,27,52,41,-1.2237969304669,0.108681127835568,-1.02646738281999,0.0830589307547604,-1.09688014365512,0.0918413095844737,-1.09842697939295,0.0535924032543873,-0.00745943546321291,0.0106052919544499,0.00919671696386012,0.00830390159993832,0.00366033841379683,0.00883007274739194,0.00343283428865086,0.00524708446959074,missense,"G18W,K47V",-1.09842697939295,-1.62198179996884
ERBIN_PDZ1 abundance,1,EIRVRVEKDPELGFSISWGVGGRGNPFRPDDDGIFVTRVQPEGPAS*LLQPGDKIIQANGYSFINIEHGQAVSLLKTFQNTVELIIVREV*,2,,FALSE,TRUE,292,253,342,281,9,7,6,-1.23896570947782,0.185387631197163,-1.38206236372262,0.200832041826553,-1.43458842138237,0.215310111091041,-1.34190173212365,0.115117053575435,-0.00893963108877494,0.0180904448890561,-0.026354255147326,0.0200783889015669,-0.0288085873149387,0.0207009672747996,-0.0204051075876754,0.0112707933834123,stop,"G18W,K47*",-1.34190173212365,-1.96963214469862
ERBIN_PDZ1 abundance,1,EIRVRVEKDPELGFSISWGVGGRGNPFRPDDDGIFVTRVQPEGPASYLLQPGDKIIQANGYSFINIEHGQAVSLLKTFQNTVELIIVREV*,2,,FALSE,FALSE,307.666666666667,328,317,278,10,17,16,-1.2866552197612,0.173876765052243,-1.09147289805696,0.140506233029317,-1.12339183379476,0.145081040617658,-1.15221972925938,0.0872908046744947,-0.0135932557777384,0.01696719471171,0.00269772405513975,0.0140472544331012,0.00111137484121136,0.0139488009123273,-0.00183386556544946,0.00854640205947705,missense,"G18W,K47Y",-1.15221972925938,-1.69879086466769
ERBIN_PDZ1 abundance,1,EIRVRVEKDPELGFSISWGVGGRGNPFRPDDDGIFVTRVQPEGPASWLLQPGDKIIQANGYSFINIEHGQAVSLLKTFQNTVELIIVREV*,2,,FALSE,FALSE,308.333333333333,331,355,239,16,12,8,-1.14417157189326,0.143725193386117,-1.23070872114413,0.159105731934919,-1.29349232405774,0.192833158732878,-1.20892558225769,0.0933294068682311,0.000310544398689411,0.0140249523300467,-0.0112225198439312,0.0159067583698459,-0.0152429183432476,0.0185399231285411,-0.007385779316919,0.00913762495422935,missense,"G18W,K47W",-1.20892558225769,-1.77975946252828
ERBIN_PDZ1 abundance,1,EIRVRVEKDPELGFSISWGVGGRGNPFRPDDDGIFVTRVQPEGPASCLLQPGDKIIQANGYSFINIEHGQAVSLLKTFQNTVELIIVREV*,2,,FALSE,FALSE,284,285,302,265,15,12,19,-1.11786638735094,0.149743940902826,-1.18192856957686,0.161575456821031,-1.05442714669321,0.137549676089821,-1.11124289921704,0.0858265125534162,0.00287744968889861,0.0146122720964682,-0.00634567427219222,0.0161536716427092,0.00774197720155495,0.0132246986867732,0.00217806290709305,0.00840303725437614,missense,"G18W,K47C",-1.11124289921704,-1.64028127001616
ERBIN_PDZ1 abundance,1,EIRVRVEKDPELGFSISWGVGGRGNPFRPDDDGIFVTRVQPEGPASFLLQPGDKIIQANGYSFINIEHGQAVSLLKTFQNTVELIIVREV*,2,,FALSE,FALSE,337,311,380,320,18,14,17,-1.08849229379018,0.138465045980289,-1.2047342315685,0.148486591157996,-1.14852301815737,0.139347534577328,-1.14461990197296,0.081919838469497,0.00574382441570917,0.0135116580712067,-0.00862569366780866,0.0148450989036552,-0.00130486015319331,0.0133975535960295,-0.00108978742555182,0.00802054556397397,missense,"G18W,K47F",-1.14461990197296,-1.68793929773363
ERBIN_PDZ1 abundance,1,EIRVRVEKDPELGFSISCGVGGRGNPFRPDDDGIFVTRVQPEGPASKLLQPGDKIIQANGYSFINIEHGQAVSLLKTFQNTVELIIVREV*,1,,FALSE,FALSE,287.666666666667,282,331,250,47,68,35,-0.761523608382303,0.104569480801643,-0.686282571919081,0.0923241550789247,-0.844409278638704,0.115813355544369,-0.752178926599427,0.0594095559682055,0.037649992834937,0.0102040703433309,0.0432070415592422,0.00923020188324417,0.0279341223436898,0.0111348625058068,0.037333026668812,0.00581662585621282,missense,G18C,-0.752178926599427,-1.12758452236353
ERBIN_PDZ1 abundance,1,EIRVRVEKDPELGFSISCGVGGRGNPFRPDDDGIFVTRVQPEGPASNLLQPGDKIIQANGYSFINIEHGQAVSLLKTFQNTVELIIVREV*,2,,FALSE,FALSE,259.666666666667,242,271,266,45,85,25,-0.727677326351887,0.109657491265423,-0.558625411476427,0.0941367275065527,-0.969478727327011,0.125783149159305,-0.713042765755451,0.062111549487995,0.0409527714281836,0.0107005671823895,0.0559696968114902,0.00941141566657862,0.0159093337666261,0.0120934072314283,0.0411647402941386,0.0060811705934086,missense,"G18C,K47N",-0.713042765755451,-1.07170316441486
ERBIN_PDZ1 abundance,1,EIRVRVEKDPELGFSISCGVGGRGNPFRPDDDGIFVTRVQPEGPASTLLQPGDKIIQANGYSFINIEHGQAVSLLKTFQNTVELIIVREV*,2,,FALSE,FALSE,565,525,647,523,134,114,61,-0.630202394161054,0.0697560438158308,-0.732691616915287,0.0684343645142213,-0.901582776064943,0.0842204956228135,-0.737598460191702,0.0422569504633144,0.0504645434783232,0.00680691510096916,0.0385672497933999,0.00684179562410073,0.0224371826356146,0.00809737041572598,0.0387605599422168,0.00413726153417408,missense,"G18C,K47T",-0.737598460191702,-1.10676550882674
ERBIN_PDZ1 abundance,1,EIRVRVEKDPELGFSISCGVGGRGNPFRPDDDGIFVTRVQPEGPASRLLQPGDKIIQANGYSFINIEHGQAVSLLKTFQNTVELIIVREV*,2,,FALSE,FALSE,755,744,803,718,128,159,107,-0.750996236303759,0.0645778840272978,-0.699269329137978,0.0602640992247993,-0.823822918135029,0.0681075620198771,-0.752990274390907,0.036993431341072,0.0386772719645298,0.00630162133527258,0.0419086772163828,0.00602496499081131,0.029913395741183,0.00654819416234339,0.0372535898431129,0.00362192488635448,missense,"G18C,K47R",-0.752990274390907,-1.12874302169966
ERBIN_PDZ1 abundance,1,EIRVRVEKDPELGFSISCGVGGRGNPFRPDDDGIFVTRVQPEGPASSLLQPGDKIIQANGYSFINIEHGQAVSLLKTFQNTVELIIVREV*,2,,FALSE,FALSE,910,865,994,871,163,155,139,-0.724421329282391,0.058428029132533,-0.769467811323441,0.0568376750392351,-0.803342462096731,0.0601690062504288,-0.765099464394276,0.0337350585860768,0.0412704972395782,0.00570150788470955,0.0348905121228032,0.00568240472645415,0.0318824869653406,0.00578494257903511,0.0360680124301277,0.00330290659195707,missense,"G18C,K47S",-0.765099464394276,-1.14603337329405
ERBIN_PDZ1 abundance,1,EIRVRVEKDPELGFSISCGVGGRGNPFRPDDDGIFVTRVQPEGPASMLLQPGDKIIQANGYSFINIEHGQAVSLLKTFQNTVELIIVREV*,2,,FALSE,FALSE,347.333333333333,347,413,282,45,84,33,-0.839088454201964,0.101056911620253,-0.689305522190347,0.0828496533538405,-0.900677418344387,0.114575197946702,-0.785521554763361,0.0559207862606439,0.0300810813624321,0.00986130778261097,0.042904819012359,0.0082829788776189,0.0225242281554476,0.0110158199778899,0.0340685418577116,0.00547505003130285,missense,"G18C,K47M",-0.785521554763361,-1.17519346762534
ERBIN_PDZ1 abundance,1,EIRVRVEKDPELGFSISCGVGGRGNPFRPDDDGIFVTRVQPEGPASILLQPGDKIIQANGYSFINIEHGQAVSLLKTFQNTVELIIVREV*,2,,FALSE,FALSE,291.666666666667,266,289,320,29,24,17,-0.892736567017703,0.120839629556016,-0.959540075852459,0.126301711472222,-1.14852301815737,0.139347534577328,-0.987774667433494,0.073988939193257,0.0248460059583841,0.0117917395285782,0.0158878429674944,0.0126271428543405,-0.00130486015319331,0.0133975535960295,0.0142664971279679,0.00724405307818792,missense,"G18C,K47I",-0.987774667433494,-1.46398466077305
ERBIN_PDZ1 abundance,1,EIRVRVEKDPELGFSISCGVGGRGNPFRPDDDGIFVTRVQPEGPASQLLQPGDKIIQANGYSFINIEHGQAVSLLKTFQNTVELIIVREV*,2,,FALSE,FALSE,241.666666666667,262,238,225,54,85,33,-0.69586194480207,0.103081228895224,-0.519451794953596,0.098394169570722,-0.82980922507302,0.120526858532814,-0.662054984610798,0.0612862400240511,0.0440573712487571,0.0100588441547214,0.0598861192113855,0.00983705779376521,0.0293378429100024,0.0115880417393273,0.0461568133928777,0.00600036681884543,missense,"G18C,K47Q",-0.662054984610798,-0.998899230975604
ERBIN_PDZ1 abundance,1,EIRVRVEKDPELGFSISCGVGGRGNPFRPDDDGIFVTRVQPEGPASHLLQPGDKIIQANGYSFINIEHGQAVSLLKTFQNTVELIIVREV*,2,,FALSE,FALSE,308.666666666667,299,308,319,74,88,27,-0.639294351098151,0.0931043932522464,-0.586771507222633,0.089730213231475,-1.00234884529934,0.118856644313522,-0.701083492676544,0.0567642957863856,0.0495773346346582,0.00908528732031474,0.053155762086168,0.00897086989255453,0.0127490398398058,0.0114274591743922,0.0423356397543115,0.00555763572374628,missense,"G18C,K47H",-0.701083492676544,-1.05462687472992
ERBIN_PDZ1 abundance,1,EIRVRVEKDPELGFSISCGVGGRGNPFRPDDDGIFVTRVQPEGPASPLLQPGDKIIQANGYSFINIEHGQAVSLLKTFQNTVELIIVREV*,2,,FALSE,FALSE,509,450,568,509,41,66,26,-0.946861128174304,0.098388675129498,-0.858163681078421,0.0813047740083874,-1.15136225504656,0.113198279872894,-0.954502481016148,0.0548311160232145,0.0195644379032505,0.0096009366625138,0.0260230517777988,0.00812852798411659,-0.00157783827591411,0.0108834363390465,0.0175240851818399,0.00536836342214574,missense,"G18C,K47P",-0.954502481016148,-1.41647629718228
ERBIN_PDZ1 abundance,1,EIRVRVEKDPELGFSISCGVGGRGNPFRPDDDGIFVTRVQPEGPASLLLQPGDKIIQANGYSFINIEHGQAVSLLKTFQNTVELIIVREV*,2,,FALSE,FALSE,895,873,994,818,94,154,109,-0.895111648635141,0.0675710721804248,-0.771449934800103,0.0570363524197747,-0.859739925058158,0.0650799819183694,-0.834307228517338,0.0362138933153921,0.0246142413965856,0.00659370179920133,0.0346923472998327,0.00570226770088861,0.0264601590067035,0.00625710780190468,0.0292920710232551,0.003545602467138,missense,"G18C,K47L",-0.834307228517338,-1.24485307753653
ERBIN_PDZ1 abundance,1,EIRVRVEKDPELGFSISCGVGGRGNPFRPDDDGIFVTRVQPEGPASELLQPGDKIIQANGYSFINIEHGQAVSLLKTFQNTVELIIVREV*,2,,FALSE,FALSE,343.666666666667,329,367,335,68,83,92,-0.694993125781997,0.0923560212845264,-0.657293552349571,0.0859421375331556,-0.632949950432152,0.0867215090948601,-0.660361320229866,0.0509252891672016,0.044142152107651,0.00901225989258869,0.0461052484563987,0.00859215314811633,0.0482648565157789,0.00833783008469516,0.0463226354036523,0.00498595468149241,missense,"G18C,K47E",-0.660361320229866,-0.996480898071334
ERBIN_PDZ1 abundance,1,EIRVRVEKDPELGFSISCGVGGRGNPFRPDDDGIFVTRVQPEGPASDLLQPGDKIIQANGYSFINIEHGQAVSLLKTFQNTVELIIVREV*,2,,FALSE,FALSE,375,360,441,324,92,68,58,-0.629382291751209,0.0847037128791259,-0.772844828875639,0.0855363710050164,-0.767262410896296,0.0960745884611235,-0.719253165844248,0.0510048280534373,0.0505445704863434,0.00826553443637564,0.0345528913371766,0.00855158622422749,0.0353513995741753,0.00923708088577693,0.0405566971410598,0.00499374211458652,missense,"G18C,K47D",-0.719253165844248,-1.08057080965349
ERBIN_PDZ1 abundance,1,EIRVRVEKDPELGFSISCGVGGRGNPFRPDDDGIFVTRVQPEGPASALLQPGDKIIQANGYSFINIEHGQAVSLLKTFQNTVELIIVREV*,2,,FALSE,FALSE,661.333333333333,636,703,645,87,176,91,-0.821389265659877,0.0741384509727949,-0.62677285405246,0.0608895272334853,-0.841955187421394,0.0721883644292741,-0.745955214020566,0.0394192794537183,0.031808198715591,0.00723455795201864,0.0491565865017791,0.00608749279600674,0.0281700706775673,0.00694054246732445,0.0379423732110958,0.00385943298796048,missense,"G18C,K47A",-0.745955214020566,-1.118697868617
ERBIN_PDZ1 abundance,1,EIRVRVEKDPELGFSISCGVGGRGNPFRPDDDGIFVTRVQPEGPASGLLQPGDKIIQANGYSFINIEHGQAVSLLKTFQNTVELIIVREV*,2,,FALSE,FALSE,755.666666666667,710,827,730,469,750,334,-0.336569475242035,0.0527230913022866,-0.274610618759839,0.0490511317180743,-0.485959578691152,0.0555586994523045,-0.35716849106886,0.0301602319579375,0.0791177502916075,0.00514481020888779,0.0843643663577298,0.00490393708962065,0.0623972298618428,0.00534168513203856,0.0760074095241664,0.00295290517117822,missense,"G18C,K47G",-0.35716849106886,-0.563560891396116
ERBIN_PDZ1 abundance,1,EIRVRVEKDPELGFSISCGVGGRGNPFRPDDDGIFVTRVQPEGPASVLLQPGDKIIQANGYSFINIEHGQAVSLLKTFQNTVELIIVREV*,2,,FALSE,FALSE,821.666666666667,773,903,789,66,90,53,-0.967665853632989,0.0770453750548615,-0.90423015665233,0.067543408399194,-1.07458156095878,0.0818019147460074,-0.97152510518298,0.0431490570238452,0.0175342768999956,0.0075182206190677,0.0214175087405164,0.00675272137474764,0.00580423322826812,0.00786483621968421,0.0158574469743033,0.00422460522833092,missense,"G18C,K47V",-0.97152510518298,-1.44078239501555
ERBIN_PDZ1 abundance,1,EIRVRVEKDPELGFSISCGVGGRGNPFRPDDDGIFVTRVQPEGPAS*LLQPGDKIIQANGYSFINIEHGQAVSLLKTFQNTVELIIVREV*,2,,FALSE,TRUE,320.333333333333,314,340,307,11,5,2,-1.2437057374966,0.167685276739015,-1.48180253488518,0.233697462987652,-1.80715497598529,0.356471893619162,-1.38612807642704,0.127263488638733,-0.0094021712004991,0.0163630186003461,-0.0363258808276556,0.0233641430147289,-0.0646289582925877,0.0342729515432551,-0.0247351870438915,0.0124600173575453,stop,"G18C,K47*",-1.38612807642704,-2.03278162393936
ERBIN_PDZ1 abundance,1,EIRVRVEKDPELGFSISCGVGGRGNPFRPDDDGIFVTRVQPEGPASYLLQPGDKIIQANGYSFINIEHGQAVSLLKTFQNTVELIIVREV*,2,,FALSE,FALSE,336.333333333333,328,372,309,24,31,24,-1.0160102051851,0.12409319195953,-0.958494362802418,0.111213446878836,-1.02931851520551,0.124146940552256,-0.998035674910039,0.0688963554587723,0.0128167516702759,0.0121092277610659,0.0159923891997948,0.0111186781611547,0.010156043852248,0.0119360941323934,0.0132618701714761,0.00674545224298247,missense,"G18C,K47Y",-0.998035674910039,-1.47863604760675
ERBIN_PDZ1 abundance,1,EIRVRVEKDPELGFSISCGVGGRGNPFRPDDDGIFVTRVQPEGPASWLLQPGDKIIQANGYSFINIEHGQAVSLLKTFQNTVELIIVREV*,2,,FALSE,FALSE,385.666666666667,397,408,352,26,30,16,-1.05028796790002,0.117541750307302,-0.99625457016995,0.110709724172041,-1.1974623064475,0.140963268550387,-1.06496353994606,0.0699637058099383,0.00947186844743027,0.011469926781879,0.0122172738266021,0.0110683179680621,-0.00601012271709403,0.0135528981636004,0.00670914739943633,0.00684995357360262,missense,"G18C,K47W",-1.06496353994606,-1.57420035187585
ERBIN_PDZ1 abundance,1,EIRVRVEKDPELGFSISCGVGGRGNPFRPDDDGIFVTRVQPEGPASCLLQPGDKIIQANGYSFINIEHGQAVSLLKTFQNTVELIIVREV*,2,,FALSE,FALSE,350.666666666667,337,399,316,40,36,26,-0.86646034033548,0.105084835548448,-0.934520982797666,0.104687452976169,-1.01122795929087,0.120499765531969,-0.931008185416086,0.0631607837853143,0.0274100854906456,0.0102543595486311,0.0183891523987477,0.010466235242409,0.0118953583882636,0.0115854368857,0.019824346899567,0.00618389823113542,missense,"G18C,K47C",-0.931008185416086,-1.38292949254263
ERBIN_PDZ1 abundance,1,EIRVRVEKDPELGFSISCGVGGRGNPFRPDDDGIFVTRVQPEGPASFLLQPGDKIIQANGYSFINIEHGQAVSLLKTFQNTVELIIVREV*,2,,FALSE,FALSE,402.333333333333,402,425,380,34,53,43,-0.971225213756195,0.107094921399695,-0.836881130938061,0.0921487669589984,-0.911213690826334,0.0999334141439651,-0.899671088360071,0.057251509879979,0.017186948398448,0.0104505071938619,0.0281507965074187,0.00921266727647243,0.0215112193806069,0.00960808726246251,0.0228924756883466,0.00560533751259357,missense,"G18C,K47F",-0.899671088360071,-1.33818418539201
ERBIN_PDZ1 abundance,1,EIRVRVEKDPELGFSISFGVGGRGNPFRPDDDGIFVTRVQPEGPASKLLQPGDKIIQANGYSFINIEHGQAVSLLKTFQNTVELIIVREV*,1,,FALSE,FALSE,368,331,430,343,22,8,24,-1.04572383638543,0.127758828090839,-1.4108563870253,0.186870645275821,-1.06208048780574,0.122117972857304,-1.11932848625028,0.0798191978218683,0.00991724427481377,0.012466926858835,-0.0292329670931579,0.0186825839941175,0.00700614755049642,0.0117410192534572,0.0013864253694317,0.00781487762879957,missense,G18F,-1.11932848625028,-1.65182643881877
ERBIN_PDZ1 abundance,1,EIRVRVEKDPELGFSISFGVGGRGNPFRPDDDGIFVTRVQPEGPASNLLQPGDKIIQANGYSFINIEHGQAVSLLKTFQNTVELIIVREV*,2,,FALSE,FALSE,395,346,442,397,15,16,28,-1.17782454310116,0.146719710265793,-1.21004612207001,0.138671507021068,-1.0595870410591,0.113337652664423,-1.13512004870643,0.0753125244786021,-0.00297337059099012,0.0143171624534044,-0.00915675535658116,0.0138638258228735,0.00724587971747297,0.0108968363209695,-0.000159682979561926,0.00737364166487525,missense,"G18F,K47N",-1.13512004870643,-1.67437474031668
ERBIN_PDZ1 abundance,1,EIRVRVEKDPELGFSISFGVGGRGNPFRPDDDGIFVTRVQPEGPASTLLQPGDKIIQANGYSFINIEHGQAVSLLKTFQNTVELIIVREV*,2,,FALSE,FALSE,674.666666666667,660,709,655,23,31,32,-1.23442854870343,0.116836094162054,-1.1467209254329,0.10218443726705,-1.1719022002993,0.100838527742844,-1.18001395136222,0.0611565906667769,-0.00849688711275128,0.0114010676378044,-0.00282575401942251,0.0102159936854475,-0.00355264908414175,0.00969510931124332,-0.00455512123386767,0.00598767320766668,missense,"G18F,K47T",-1.18001395136222,-1.73847740623792
ERBIN_PDZ1 abundance,1,EIRVRVEKDPELGFSISFGVGGRGNPFRPDDDGIFVTRVQPEGPASRLLQPGDKIIQANGYSFINIEHGQAVSLLKTFQNTVELIIVREV*,2,,FALSE,FALSE,774.333333333333,740,818,765,39,30,56,-1.11609075034499,0.0930330443579712,-1.20538491787918,0.101442685121446,-1.03930953653787,0.0817624574132344,-1.10833976526287,0.0525370333576238,0.00305071941132634,0.00907832497211791,-0.00869074669759455,0.0101418362556243,0.00919545819003682,0.00786104259870493,0.00246230074975456,0.00514375611223577,missense,"G18F,K47R",-1.10833976526287,-1.63613597154622
ERBIN_PDZ1 abundance,1,EIRVRVEKDPELGFSISFGVGGRGNPFRPDDDGIFVTRVQPEGPASSLLQPGDKIIQANGYSFINIEHGQAVSLLKTFQNTVELIIVREV*,2,,FALSE,FALSE,1168.33333333333,1151,1278,1076,41,42,52,-1.23480455541672,0.0873713103435791,-1.20202753255137,0.0871611648612968,-1.17813687844311,0.0787907708314344,-1.20307855001595,0.0485809181324163,-0.0085335784965327,0.00852584319918385,-0.00835508866369153,0.00871402665272967,-0.00415208153796276,0.0075753301146554,-0.00681331250808367,0.00475642377597972,missense,"G18F,K47S",-1.20307855001595,-1.77141065941137
ERBIN_PDZ1 abundance,1,EIRVRVEKDPELGFSISFGVGGRGNPFRPDDDGIFVTRVQPEGPASMLLQPGDKIIQANGYSFINIEHGQAVSLLKTFQNTVELIIVREV*,2,,FALSE,FALSE,436,429,459,420,22,29,17,-1.12589652663093,0.123782251471494,-1.04201597673851,0.110032070663403,-1.23386793384994,0.135125197697935,-1.12088812360067,0.0702502997676227,0.00209385484409652,0.0120788856517986,0.00764223037531937,0.0110005688650645,-0.0095103378145525,0.0129915974747838,0.00123372557575756,0.00687801319797339,missense,"G18F,K47M",-1.12088812360067,-1.65405339851966
ERBIN_PDZ1 abundance,1,EIRVRVEKDPELGFSISFGVGGRGNPFRPDDDGIFVTRVQPEGPASILLQPGDKIIQANGYSFINIEHGQAVSLLKTFQNTVELIIVREV*,2,,FALSE,FALSE,343,322,383,324,9,5,10,-1.31351926644399,0.182046677336433,-1.51773035884068,0.232562860338535,-1.31895654527824,0.171423910903008,-1.36141617343585,0.109967830210391,-0.0162146957997811,0.0177644288474026,-0.039917801794075,0.0232507099537964,-0.0176911731302274,0.0164815333183347,-0.0223157127429616,0.0107666471181118,missense,"G18F,K47I",-1.36141617343585,-1.99749623398635
ERBIN_PDZ1 abundance,1,EIRVRVEKDPELGFSISFGVGGRGNPFRPDDDGIFVTRVQPEGPASQLLQPGDKIIQANGYSFINIEHGQAVSLLKTFQNTVELIIVREV*,2,,FALSE,FALSE,336,340,373,295,15,15,20,-1.17241665627396,0.146971410085252,-1.17831068316042,0.144705221929232,-1.07198745124331,0.132970913351072,-1.13657204831159,0.0814845571060271,-0.00244565966452737,0.014341723756028,-0.00598397237537238,0.0144670526453738,0.0060536436254629,0.0127844740399435,-0.000301844258314726,0.00797792836557509,missense,"G18F,K47Q",-1.13657204831159,-1.67644800728839
ERBIN_PDZ1 abundance,1,EIRVRVEKDPELGFSISFGVGGRGNPFRPDDDGIFVTRVQPEGPASHLLQPGDKIIQANGYSFINIEHGQAVSLLKTFQNTVELIIVREV*,2,,FALSE,FALSE,318.666666666667,296,344,316,15,12,16,-1.12957371673509,0.149111569340001,-1.22121275254468,0.159558581493002,-1.16360194326809,0.142740154420345,-1.16909525205361,0.0866020248194805,0.00173502828972373,0.0145505641883796,-0.0102731506655731,0.0159520324678354,-0.00275462177225713,0.0137237366628174,-0.00348610148309397,0.00847896552256608,missense,"G18F,K47H",-1.16909525205361,-1.72288692083413
ERBIN_PDZ1 abundance,1,EIRVRVEKDPELGFSISFGVGGRGNPFRPDDDGIFVTRVQPEGPASPLLQPGDKIIQANGYSFINIEHGQAVSLLKTFQNTVELIIVREV*,2,,FALSE,FALSE,609,533,691,603,28,13,24,-1.11675504427108,0.109726672547049,-1.32952982474557,0.15071174559677,-1.23720266118905,0.113527982408574,-1.20818411568291,0.0698992348931948,0.00298589646395654,0.0107073180112044,-0.021102260804317,0.0150675609957668,-0.00983095481283262,0.0109151355535746,-0.00731318436851143,0.00684364140386507,missense,"G18F,K47P",-1.20818411568291,-1.77870074449925
ERBIN_PDZ1 abundance,1,EIRVRVEKDPELGFSISFGVGGRGNPFRPDDDGIFVTRVQPEGPASLLLQPGDKIIQANGYSFINIEHGQAVSLLKTFQNTVELIIVREV*,2,,FALSE,FALSE,1092.33333333333,1041,1141,1095,52,43,93,-1.13160420538471,0.0803167704814132,-1.19130790211132,0.0853693432445136,-0.999905746812111,0.0644138518877155,-1.08744271060698,0.0433047855666745,0.00153688970422833,0.00783744902870957,-0.00728338264059487,0.00853488745294462,0.0129839312788422,0.0061930628023668,0.00450827376620266,0.00423985218067737,missense,"G18F,K47L",-1.08744271060698,-1.60629768986207
ERBIN_PDZ1 abundance,1,EIRVRVEKDPELGFSISFGVGGRGNPFRPDDDGIFVTRVQPEGPASELLQPGDKIIQANGYSFINIEHGQAVSLLKTFQNTVELIIVREV*,2,,FALSE,FALSE,394.666666666667,373,408,403,16,17,31,-1.18110180599798,0.141999585787297,-1.16760848902552,0.136436047632051,-1.03235085332778,0.109294325013975,-1.11064452069991,0.0731214512931302,-0.00329317155850264,0.0138565645634788,-0.00491400956472529,0.0136403334828159,0.00986450003241936,0.0105080910226225,0.00223664849821213,0.00715911972920734,missense,"G18F,K47E",-1.11064452069991,-1.63942686316113
ERBIN_PDZ1 abundance,1,EIRVRVEKDPELGFSISFGVGGRGNPFRPDDDGIFVTRVQPEGPASDLLQPGDKIIQANGYSFINIEHGQAVSLLKTFQNTVELIIVREV*,2,,FALSE,FALSE,423.666666666667,415,485,371,7,19,33,-1.46964927090392,0.200512432963469,-1.18620938354653,0.128245466460251,-0.986763407708656,0.108639166340067,-1.12841175131836,0.0766059425393265,-0.0314501309955983,0.0195663491392176,-0.00677365302954855,0.0128214717483957,0.0142475000463113,0.0104451008629888,0.000497107925583148,0.00750027666175905,missense,"G18F,K47D",-1.12841175131836,-1.66479616236001
ERBIN_PDZ1 abundance,1,EIRVRVEKDPELGFSISFGVGGRGNPFRPDDDGIFVTRVQPEGPASALLQPGDKIIQANGYSFINIEHGQAVSLLKTFQNTVELIIVREV*,2,,FALSE,FALSE,788,728,904,732,53,30,45,-1.01755055991295,0.0835570731916774,-1.23404362104116,0.100634723509198,-1.10268048802216,0.087479086311111,-1.1047682047935,0.051802548680726,0.0126664411984612,0.00815364335745393,-0.0115559298738812,0.0100610594666183,0.00310266493382798,0.00841066726397241,0.0028119823899312,0.00507184474220428,missense,"G18F,K47A",-1.1047682047935,-1.63103624677199
ERBIN_PDZ1 abundance,1,EIRVRVEKDPELGFSISFGVGGRGNPFRPDDDGIFVTRVQPEGPASGLLQPGDKIIQANGYSFINIEHGQAVSLLKTFQNTVELIIVREV*,2,,FALSE,FALSE,934,915,1030,857,179,147,221,-0.713396844286525,0.0577219827859107,-0.782364381015428,0.0600868684308548,-0.657316659890992,0.0558803602890867,-0.714670507836468,0.0333824187052112,0.0423462855052788,0.00563261066411178,0.0336011643702393,0.00600724616081892,0.0459221218780698,0.0053726111782984,0.041005372554027,0.00326838059331011,missense,"G18F,K47G",-0.714670507836468,-1.07402736883133
ERBIN_PDZ1 abundance,1,EIRVRVEKDPELGFSISFGVGGRGNPFRPDDDGIFVTRVQPEGPASVLLQPGDKIIQANGYSFINIEHGQAVSLLKTFQNTVELIIVREV*,2,,FALSE,FALSE,1010,969,1158,903,28,23,37,-1.30178120597739,0.103878616699991,-1.39006955271029,0.110668037463346,-1.20969303215896,0.0934237554063914,-1.29021245750364,0.0588341657959038,-0.0150692756085627,0.0101366546323902,-0.027154782060464,0.0110641502967006,-0.00718604451387798,0.00898221682928232,-0.0153443531965045,0.00576029099056575,missense,"G18F,K47V",-1.29021245750364,-1.89582656962795
ERBIN_PDZ1 abundance,1,EIRVRVEKDPELGFSISFGVGGRGNPFRPDDDGIFVTRVQPEGPAS*LLQPGDKIIQANGYSFINIEHGQAVSLLKTFQNTVELIIVREV*,2,,FALSE,TRUE,388,357,438,369,3,2,2,-1.68504622579958,0.298680793496686,-1.83464586446069,0.358316601100906,-1.86488633537789,0.355274179351448,-1.78125431554322,0.19273264946797,-0.0524689374642262,0.0291457871233323,-0.0716017537815303,0.0358230688756579,-0.0701795335789033,0.0341577974349094,-0.0634209079090886,0.0188699224217692,stop,"G18F,K47*",-1.78125431554322,-2.59697060739614
ERBIN_PDZ1 abundance,1,EIRVRVEKDPELGFSISFGVGGRGNPFRPDDDGIFVTRVQPEGPASYLLQPGDKIIQANGYSFINIEHGQAVSLLKTFQNTVELIIVREV*,2,,FALSE,FALSE,412,398,414,424,12,14,12,-1.29009191284257,0.158800713098567,-1.23058729312362,0.14731608319559,-1.34615694518802,0.155541590414188,-1.28675114287489,0.0887121370461166,-0.0139286142177144,0.0154960475523698,-0.0112103799533184,0.0147280761722832,-0.0203063526289534,0.0149545293377928,-0.0150054654226782,0.0086855607939317,missense,"G18F,K47Y",-1.28675114287489,-1.89088426160461
ERBIN_PDZ1 abundance,1,EIRVRVEKDPELGFSISFGVGGRGNPFRPDDDGIFVTRVQPEGPASWLLQPGDKIIQANGYSFINIEHGQAVSLLKTFQNTVELIIVREV*,2,,FALSE,FALSE,421,446,425,392,16,5,6,-1.23635818686718,0.13974220206603,-1.54912224715422,0.231672419779878,-1.53906952386555,0.211633809665038,-1.37291332421702,0.104162454308106,-0.00868518453384494,0.013636285165445,-0.0430562379528731,0.023161687247719,-0.0388539115794587,0.0203475096729882,-0.0234413670828511,0.0101982587666429,missense,"G18F,K47W",-1.37291332421702,-2.01391267301198
ERBIN_PDZ1 abundance,1,EIRVRVEKDPELGFSISFGVGGRGNPFRPDDDGIFVTRVQPEGPASCLLQPGDKIIQANGYSFINIEHGQAVSLLKTFQNTVELIIVREV*,2,,FALSE,FALSE,418.333333333333,395,425,435,16,13,15,-1.1988179695007,0.141235491061568,-1.26085599356913,0.151566465936522,-1.28416292426602,0.141566704182092,-1.24729287249243,0.0834610635030805,-0.00502194535760583,0.0137820028819008,-0.0142365242556047,0.0151530125364051,-0.0143459442122913,0.0136109154169522,-0.0111422149403665,0.00817144265846466,missense,"G18F,K47C",-1.24729287249243,-1.83454297304367
ERBIN_PDZ1 abundance,1,EIRVRVEKDPELGFSISFGVGGRGNPFRPDDDGIFVTRVQPEGPASFLLQPGDKIIQANGYSFINIEHGQAVSLLKTFQNTVELIIVREV*,2,,FALSE,FALSE,482,451,566,429,35,13,8,-0.997820077648956,0.1042300882046,-1.34729106167986,0.148436280911525,-1.4770893064997,0.185197926525709,-1.17691033099756,0.0774775691114676,0.0145917756974587,0.0101709518281802,-0.0228779586426505,0.0148400690852797,-0.0328948303042045,0.0178058345562247,-0.00425125431941703,0.00758561521670788,missense,"G18F,K47F",-1.17691033099756,-1.73404583919623
ERBIN_PDZ1 abundance,1,EIRVRVEKDPELGFSIRGGVGGRGNPFRPDDDGIFVTRVQPEGPASNLLQPGDKIIQANGYSFINIEHGQAVSLLKTFQNTVELIIVREV*,2,,FALSE,FALSE,301.666666666667,255,340,310,553,568,488,0.0205436410972802,0.079494929240249,-0.0550499910494393,0.0718355384250437,-0.0933698282833179,0.075065244542966,-0.045302059710226,0.0434578857364177,0.113965464287288,0.00775725234252924,0.106315164798792,0.00718183146640089,0.100142728828113,0.00721713979378198,0.106541392126162,0.00425484179626035,missense,"S17R,K47N",-0.045302059710226,-0.118256106585853
ERBIN_PDZ1 abundance,1,EIRVRVEKDPELGFSIRGGVGGRGNPFRPDDDGIFVTRVQPEGPASTLLQPGDKIIQANGYSFINIEHGQAVSLLKTFQNTVELIIVREV*,2,,FALSE,FALSE,609.333333333333,599,620,609,1095,925,843,-0.0460005791763419,0.0526533078643953,-0.104464222230656,0.0537679787630395,-0.14807897384314,0.0541857322730618,-0.0985118560618877,0.0309020134609663,0.107471964468711,0.00513800062062568,0.101374926468768,0.00537550869989093,0.0948827239629103,0.0052096813515247,0.101331767643721,0.00302553095334172,missense,"S17R,K47T",-0.0985118560618877,-0.194232789330931
ERBIN_PDZ1 abundance,1,EIRVRVEKDPELGFSIRGGVGGRGNPFRPDDDGIFVTRVQPEGPASRLLQPGDKIIQANGYSFINIEHGQAVSLLKTFQNTVELIIVREV*,2,,FALSE,FALSE,887.333333333333,870,935,857,1396,1183,1079,-0.0910842736420828,0.0439907900600864,-0.146729947151119,0.0440523845186153,-0.174297266880309,0.0459242297005922,-0.136317247137908,0.0257667187039633,0.103072619782872,0.00429269718842067,0.0971493673675337,0.00440418222292444,0.0923619690229157,0.004415380082872,0.0976303460179694,0.00252274839965889,missense,"S17R,K47R",-0.136317247137908,-0.248213980780214
ERBIN_PDZ1 abundance,1,EIRVRVEKDPELGFSIRGGVGGRGNPFRPDDDGIFVTRVQPEGPASSLLQPGDKIIQANGYSFINIEHGQAVSLLKTFQNTVELIIVREV*,2,,FALSE,FALSE,1021.33333333333,974,1068,1022,1469,1559,1586,-0.10626968011291,0.0416798906620199,-0.110959679115943,0.041058279136068,-0.108519983084923,0.041615067616639,-0.108606949947125,0.0239301553560871,0.101590801621086,0.00406719563831772,0.100725536519585,0.00410484347330909,0.0986861188381453,0.00400107616175237,0.100343384829596,0.00234293554494665,missense,"S17R,K47S",-0.108606949947125,-0.208647273091242
ERBIN_PDZ1 abundance,1,EIRVRVEKDPELGFSIRGGVGGRGNPFRPDDDGIFVTRVQPEGPASMLLQPGDKIIQANGYSFINIEHGQAVSLLKTFQNTVELIIVREV*,2,,FALSE,FALSE,356.333333333333,354,386,329,492,532,346,-0.11201700591815,0.0690737245771925,-0.126223186458084,0.0683713604574529,-0.233992488768125,0.0752955113306812,-0.152946772549027,0.0408283357957251,0.101029967653536,0.00674033321250325,0.0991995517532589,0.00683549672905058,0.0866225783900296,0.00723927876910836,0.096002195025987,0.00399738981019567,missense,"S17R,K47M",-0.152946772549027,-0.271958784613171
ERBIN_PDZ1 abundance,1,EIRVRVEKDPELGFSIRGGVGGRGNPFRPDDDGIFVTRVQPEGPASILLQPGDKIIQANGYSFINIEHGQAVSLLKTFQNTVELIIVREV*,2,,FALSE,FALSE,332.666666666667,328,365,305,137,211,220,-0.479978776817725,0.0803580297168889,-0.375710563203483,0.0747980077253705,-0.364870580976129,0.0816574251375273,-0.405739977317295,0.0454746800376128,0.0651236232294092,0.00784147517608908,0.0742567959521099,0.00747800736632171,0.0740393184118648,0.00785094428195059,0.0712519091979473,0.00445230056678664,missense,"S17R,K47I",-0.405739977317295,-0.632914669350182
ERBIN_PDZ1 abundance,1,EIRVRVEKDPELGFSIRGGVGGRGNPFRPDDDGIFVTRVQPEGPASQLLQPGDKIIQANGYSFINIEHGQAVSLLKTFQNTVELIIVREV*,2,,FALSE,FALSE,370.333333333333,373,379,359,445,579,547,-0.164045924210315,0.0681625750387377,-0.0886085246595249,0.0684668886990102,-0.109062346316181,0.0700644792010301,-0.120878605821482,0.0397696115924559,0.0959528960445856,0.00665142166859568,0.102960116059251,0.00684504726275838,0.0986339733841096,0.00673634175244618,0.0991419008310365,0.00389373304193721,missense,"S17R,K47Q",-0.120878605821482,-0.226169604861897
ERBIN_PDZ1 abundance,1,EIRVRVEKDPELGFSIRGGVGGRGNPFRPDDDGIFVTRVQPEGPASHLLQPGDKIIQANGYSFINIEHGQAVSLLKTFQNTVELIIVREV*,2,,FALSE,FALSE,371.333333333333,382,409,323,402,620,487,-0.191863570481529,0.06753997268804,-0.0999868208945484,0.0661056538250055,-0.119478477897508,0.0741300174833957,-0.137585276643259,0.0398400294124447,0.0932384021295225,0.00659066705708056,0.10182255924926,0.00660898038987783,0.0976325155431266,0.00712722248958959,0.097506196744556,0.00390062745657826,missense,"S17R,K47H",-0.137585276643259,-0.250024562328069
ERBIN_PDZ1 abundance,1,EIRVRVEKDPELGFSIRGGVGGRGNPFRPDDDGIFVTRVQPEGPASPLLQPGDKIIQANGYSFINIEHGQAVSLLKTFQNTVELIIVREV*,2,,FALSE,FALSE,670.333333333333,604,720,687,368,397,410,-0.374403814325305,0.0569086814614971,-0.390771722993419,0.0535900116473957,-0.39802543328895,0.0543317236660035,-0.388163872740211,0.0316903630121038,0.0754258102108162,0.00555324731774132,0.0727510410893866,0.00535771625538315,0.0708516487327651,0.00522371767816247,0.0729727371467252,0.00310271608472588,missense,"S17R,K47P",-0.388163872740211,-0.607818273330886
ERBIN_PDZ1 abundance,1,EIRVRVEKDPELGFSIRGGVGGRGNPFRPDDDGIFVTRVQPEGPASLLLQPGDKIIQANGYSFINIEHGQAVSLLKTFQNTVELIIVREV*,2,,FALSE,FALSE,1080.66666666667,1071,1212,959,1202,1489,1436,-0.189083805073478,0.0405710031011888,-0.158724606374351,0.0388346043197995,-0.131116126041912,0.0431786820733079,-0.16073676166527,0.0235247141967212,0.0935096564337827,0.00395898847704254,0.0959501890370469,0.00388252930797177,0.0965136151246921,0.00415140970407366,0.0952394986655328,0.00230323991867395,missense,"S17R,K47L",-0.16073676166527,-0.283081877957879
ERBIN_PDZ1 abundance,1,EIRVRVEKDPELGFSIRGGVGGRGNPFRPDDDGIFVTRVQPEGPASELLQPGDKIIQANGYSFINIEHGQAVSLLKTFQNTVELIIVREV*,2,,FALSE,FALSE,344,357,369,306,470,533,537,-0.125752097001684,0.0688957085296735,-0.0999760232643237,0.0694436559872563,-0.0687709503235155,0.0754621783762743,-0.0998927829983474,0.0410426666664728,0.0996896737693735,0.0067229620994672,0.101823638753392,0.00694270057196822,0.102507785281162,0.00725530295412749,0.101196564894041,0.00401837435492519,missense,"S17R,K47E",-0.0998927829983474,-0.196204573756719
ERBIN_PDZ1 abundance,1,EIRVRVEKDPELGFSIRGGVGGRGNPFRPDDDGIFVTRVQPEGPASDLLQPGDKIIQANGYSFINIEHGQAVSLLKTFQNTVELIIVREV*,2,,FALSE,FALSE,329.666666666667,288,373,328,420,600,416,-0.092935857631381,0.0760575042131784,-0.0656890610494462,0.0686843947765329,-0.186368270549238,0.0746095948097859,-0.112438304132903,0.0420894563453988,0.102891939022783,0.00742182247802901,0.105251512888129,0.00686679265544191,0.0912014036845845,0.00717333139961259,0.0999682675027937,0.00412086264680397,missense,"S17R,K47D",-0.112438304132903,-0.214117949572186
ERBIN_PDZ1 abundance,1,EIRVRVEKDPELGFSIRGGVGGRGNPFRPDDDGIFVTRVQPEGPASALLQPGDKIIQANGYSFINIEHGQAVSLLKTFQNTVELIIVREV*,2,,FALSE,FALSE,657.666666666667,609,712,652,1052,1211,911,-0.0477000353274252,0.0520284371974023,-0.07274188619208,0.049954441846729,-0.125088630950076,0.0519792067340078,-0.0816201391671578,0.0296139802866022,0.107306128605531,0.00507702466289308,0.104546399477038,0.00499424644412852,0.0970931279864562,0.00499753519292812,0.102985589081105,0.00289942317583745,missense,"S17R,K47A",-0.0816201391671578,-0.170113610090914
ERBIN_PDZ1 abundance,1,EIRVRVEKDPELGFSIRGGVGGRGNPFRPDDDGIFVTRVQPEGPASGLLQPGDKIIQANGYSFINIEHGQAVSLLKTFQNTVELIIVREV*,2,,FALSE,FALSE,784,759,850,743,1474,1598,1552,-0.0056278949884446,0.0464255633740077,-0.0289053044366729,0.0453477933782303,-0.00796415204002814,0.0480358983606701,-0.0145406039059624,0.0268837975337487,0.111411600644048,0.00453028656894409,0.108929006597871,0.00453369204931134,0.10835404830603,0.00461840623712915,0.109553161466797,0.00263211850853893,missense,"S17R,K47G",-0.0145406039059624,-0.074332740426526
ERBIN_PDZ1 abundance,1,EIRVRVEKDPELGFSIRGGVGGRGNPFRPDDDGIFVTRVQPEGPASVLLQPGDKIIQANGYSFINIEHGQAVSLLKTFQNTVELIIVREV*,2,,FALSE,FALSE,839,854,878,785,550,578,606,-0.344347747742231,0.0472229095509654,-0.342233610826744,0.0478281489110961,-0.322804750666825,0.0497636815504125,-0.336884192279886,0.0278488841629184,0.0783587330417068,0.00460809298449946,0.0776036885243614,0.00478166813196276,0.0780837331038064,0.00478452376448337,0.0779933893028107,0.00272660748003904,missense,"S17R,K47V",-0.336884192279886,-0.534597545556358
ERBIN_PDZ1 abundance,1,EIRVRVEKDPELGFSIRGGVGGRGNPFRPDDDGIFVTRVQPEGPAS*LLQPGDKIIQANGYSFINIEHGQAVSLLKTFQNTVELIIVREV*,2,,FALSE,TRUE,354.666666666667,333,385,346,44,69,56,-0.8297505102995,0.102918427475978,-0.727037451231597,0.0895436607819479,-0.796835206465471,0.0962981722922264,-0.779715381997111,0.0553032179608737,0.0309922940385625,0.010042957711361,0.0391325307937746,0.00895221912050602,0.032508126352125,0.00925857732896476,0.0346370082279346,0.00541458562146375,stop,"S17R,K47*",-0.779715381997111,-1.16690300653601
ERBIN_PDZ1 abundance,1,EIRVRVEKDPELGFSIRGGVGGRGNPFRPDDDGIFVTRVQPEGPASYLLQPGDKIIQANGYSFINIEHGQAVSLLKTFQNTVELIIVREV*,2,,FALSE,FALSE,418.666666666667,426,414,416,288,328,310,-0.344124291005353,0.0675209551552795,-0.298317999446937,0.0690876519574894,-0.324189964316521,0.0681280813073948,-0.322563518703629,0.0393963328539933,0.0783805383356064,0.00658881129342411,0.0819941967127678,0.00690710870477823,0.0779505518877192,0.00655016698701593,0.0793954869762325,0.00385718634963609,missense,"S17R,K47Y",-0.322563518703629,-0.514149482462707
ERBIN_PDZ1 abundance,1,EIRVRVEKDPELGFSIRGGVGGRGNPFRPDDDGIFVTRVQPEGPASWLLQPGDKIIQANGYSFINIEHGQAVSLLKTFQNTVELIIVREV*,2,,FALSE,FALSE,426.333333333333,384,439,456,182,189,231,-0.440151276765086,0.073025361810227,-0.464350765115329,0.070672552223056,-0.446230266515871,0.0679878431697973,-0.450349046661277,0.0406867852640498,0.0690100593962584,0.00712594079119724,0.0653949010566902,0.00706556073072401,0.0662170002712456,0.00653668380648913,0.066884358188028,0.00398353098783814,missense,"S17R,K47W",-0.450349046661277,-0.696610630272519
ERBIN_PDZ1 abundance,1,EIRVRVEKDPELGFSIRGGVGGRGNPFRPDDDGIFVTRVQPEGPASCLLQPGDKIIQANGYSFINIEHGQAVSLLKTFQNTVELIIVREV*,2,,FALSE,FALSE,369.666666666667,371,421,317,318,406,482,-0.260775313043848,0.0698944995028502,-0.22017782669125,0.0665405596064327,-0.113728346303101,0.0746400818008026,-0.202479114397303,0.0404872152521934,0.0865138754014873,0.00682042584577681,0.0898063404481747,0.00665246054043357,0.0981853613215177,0.00717626256805678,0.0911526199766861,0.00396399163811282,missense,"S17R,K47C",-0.202479114397303,-0.342684539648121
ERBIN_PDZ1 abundance,1,EIRVRVEKDPELGFSIRGGVGGRGNPFRPDDDGIFVTRVQPEGPASFLLQPGDKIIQANGYSFINIEHGQAVSLLKTFQNTVELIIVREV*,2,,FALSE,FALSE,432.333333333333,384,508,405,254,336,319,-0.33823225869712,0.0702371705765477,-0.344284627137238,0.0630618054904015,-0.307590623803463,0.0687240883625465,-0.330774883775673,0.0387522812945892,0.0789554930133715,0.00685386428033562,0.0773986360698276,0.00630466853772653,0.0795464936807119,0.00660747002068083,0.0785915348575124,0.0037941290368501,missense,"S17R,K47F",-0.330774883775673,-0.525874245979176
ERBIN_PDZ1 abundance,1,EIRVRVEKDPELGFSIMGGVGGRGNPFRPDDDGIFVTRVQPEGPASKLLQPGDKIIQANGYSFINIEHGQAVSLLKTFQNTVELIIVREV*,1,,FALSE,FALSE,64.6666666666667,54,82,58,107,97,126,0.00379206957045839,0.172050259954212,-0.158146987142594,0.148742832626025,0.016137346695016,0.170328097987223,-0.0569741973056586,0.0938852864491199,0.112330817037339,0.0167889611930975,0.096007937110844,0.0148707169066442,0.110671284287469,0.0163761765044163,0.105398605309657,0.00919204959165415,missense,S17M,-0.0569741973056586,-0.134922404069576
ERBIN_PDZ1 abundance,1,EIRVRVEKDPELGFSIMGGVGGRGNPFRPDDDGIFVTRVQPEGPASNLLQPGDKIIQANGYSFINIEHGQAVSLLKTFQNTVELIIVREV*,2,,FALSE,FALSE,64.6666666666667,68,70,56,127,103,230,-0.0144985005579007,0.153951696366493,-0.0923060091518613,0.159134878621199,0.216021403622057,0.170577671570412,0.0272946995062325,0.0928282360980234,0.110545991648721,0.0150228721339709,0.102590456263336,0.0159096723396337,0.129889115258033,0.0164001717294992,0.113649140700511,0.00908855670564778,missense,"S17M,K47N",0.0272946995062325,-0.0145973572296845
ERBIN_PDZ1 abundance,1,EIRVRVEKDPELGFSIMGGVGGRGNPFRPDDDGIFVTRVQPEGPASTLLQPGDKIIQANGYSFINIEHGQAVSLLKTFQNTVELIIVREV*,2,,FALSE,FALSE,128.666666666667,126,128,132,303,237,286,0.0624902200547622,0.111997967610794,-0.0229874906840356,0.116518100209545,0.00983339853569141,0.113127620475425,0.0175237045406059,0.0657216343558214,0.118058683829576,0.0109289549020375,0.109520646083741,0.0116490163063695,0.11006519187552,0.0108766427989417,0.112692489518192,0.00643462405124222,missense,"S17M,K47T",0.0175237045406059,-0.0285490697996948
ERBIN_PDZ1 abundance,1,EIRVRVEKDPELGFSIMGGVGGRGNPFRPDDDGIFVTRVQPEGPASRLLQPGDKIIQANGYSFINIEHGQAVSLLKTFQNTVELIIVREV*,2,,FALSE,FALSE,186.666666666667,173,211,176,361,292,488,0.000600557373259892,0.0965537823304761,-0.12603849022502,0.0924761706228026,0.0747701046788061,0.097447683689208,-0.0206367281458643,0.0550893840522918,0.112019383771034,0.00942188465756785,0.099218016948167,0.00924539979280733,0.116308524443555,0.00936909697753279,0.108956306747071,0.00539364973292995,missense,"S17M,K47R",-0.0206367281458643,-0.0830372145855432
ERBIN_PDZ1 abundance,1,EIRVRVEKDPELGFSIMGGVGGRGNPFRPDDDGIFVTRVQPEGPASSLLQPGDKIIQANGYSFINIEHGQAVSLLKTFQNTVELIIVREV*,2,,FALSE,FALSE,237.333333333333,268,226,218,494,546,444,-0.031813077237032,0.0781186312960501,0.0353040000101628,0.0872965857466755,-0.0100184904929928,0.088272079385264,-0.00440739022749583,0.0485972118757902,0.108856405384694,0.00762295081469984,0.115348397518051,0.00872756549432735,0.108156534158317,0.00848690949706589,0.110545276484796,0.00475801905147806,missense,"S17M,K47S",-0.00440739022749583,-0.0598638265492998
ERBIN_PDZ1 abundance,1,EIRVRVEKDPELGFSIMGGVGGRGNPFRPDDDGIFVTRVQPEGPASMLLQPGDKIIQANGYSFINIEHGQAVSLLKTFQNTVELIIVREV*,2,,FALSE,FALSE,84.6666666666667,74,111,69,200,127,150,0.0997523647113779,0.145746676937459,-0.168203707286592,0.128111724977523,0.0163538658854895,0.156272766082912,-0.0327808152470495,0.0819360742200475,0.121694788191046,0.0142222121825165,0.095002506222979,0.0128081008067966,0.11069210150155,0.015024828143147,0.107767312655436,0.00802213516155483,missense,"S17M,K47M",-0.0327808152470495,-0.100377394706088
ERBIN_PDZ1 abundance,1,EIRVRVEKDPELGFSIMGGVGGRGNPFRPDDDGIFVTRVQPEGPASILLQPGDKIIQANGYSFINIEHGQAVSLLKTFQNTVELIIVREV*,2,,FALSE,FALSE,77.6666666666667,72,73,88,71,60,94,-0.211937494711081,0.15522987799069,-0.267993550429901,0.161613464869325,-0.206654916840627,0.143229204737627,-0.22663172325019,0.0882051282585005,0.0912795539710087,0.0151475993020211,0.0850259145355424,0.0161574715362327,0.0892509462775197,0.0137707563525221,0.0887879046230841,0.00863592096115879,missense,"S17M,K47I",-0.22663172325019,-0.377171330166057
ERBIN_PDZ1 abundance,1,EIRVRVEKDPELGFSIMGGVGGRGNPFRPDDDGIFVTRVQPEGPASQLLQPGDKIIQANGYSFINIEHGQAVSLLKTFQNTVELIIVREV*,2,,FALSE,FALSE,71,75,57,81,107,154,145,-0.0977626567155769,0.148613831591314,0.0910199573181455,0.172457805510881,-0.0446086190079805,0.145371653771035,-0.0275467934475476,0.0890094853246204,0.102420931640795,0.0145019940801492,0.120918657366422,0.0172416455893466,0.104830870004453,0.0139767418824341,0.108279761301698,0.00871467334420848,missense,"S17M,K47Q",-0.0275467934475476,-0.0929038909340868
ERBIN_PDZ1 abundance,1,EIRVRVEKDPELGFSIMGGVGGRGNPFRPDDDGIFVTRVQPEGPASHLLQPGDKIIQANGYSFINIEHGQAVSLLKTFQNTVELIIVREV*,2,,FALSE,FALSE,74,86,66,70,177,102,228,0.0155264101269059,0.136654253197841,-0.0774978615639932,0.163507569722819,0.143247997354013,0.153438040600868,0.0301068466877089,0.0865715291226698,0.113475874233307,0.0133349577874561,0.10407091597224,0.0163468366072787,0.122892324006583,0.0147522837691764,0.113924470279072,0.00847597977295591,missense,"S17M,K47H",0.0301068466877089,-0.0105819760613853
ERBIN_PDZ1 abundance,1,EIRVRVEKDPELGFSIMGGVGGRGNPFRPDDDGIFVTRVQPEGPASPLLQPGDKIIQANGYSFINIEHGQAVSLLKTFQNTVELIIVREV*,2,,FALSE,FALSE,128.666666666667,130,117,139,137,145,138,-0.193097155001836,0.114988125646155,-0.145775930792125,0.124269992787193,-0.23032833111213,0.114421647396931,-0.192079916756663,0.067921241181524,0.0931180268238104,0.011220739681847,0.0972447461293095,0.0124240196996607,0.0869748684303909,0.0110010568769387,0.0921707767512089,0.00664998149210124,missense,"S17M,K47P",-0.192079916756663,-0.327835835196698
ERBIN_PDZ1 abundance,1,EIRVRVEKDPELGFSIMGGVGGRGNPFRPDDDGIFVTRVQPEGPASLLLQPGDKIIQANGYSFINIEHGQAVSLLKTFQNTVELIIVREV*,2,,FALSE,FALSE,238.333333333333,211,282,222,494,293,358,0.0523061822957925,0.086743861874156,-0.202155453104511,0.0810608623720533,-0.100093503731008,0.0888435723750803,-0.0886278558883284,0.0492797494009677,0.117064907855219,0.00846461569504281,0.0916081456905692,0.00810414266866895,0.099496281781554,0.00854185562857831,0.102299482854437,0.00482484441908235,missense,"S17M,K47L",-0.0886278558883284,-0.180119719991673
ERBIN_PDZ1 abundance,1,EIRVRVEKDPELGFSIMGGVGGRGNPFRPDDDGIFVTRVQPEGPASELLQPGDKIIQANGYSFINIEHGQAVSLLKTFQNTVELIIVREV*,2,,FALSE,FALSE,53,66,40,53,117,119,126,-0.0306234566843318,0.15658272326175,0.120085386735564,0.205337133772609,0.0444307775367435,0.177609518484558,0.0312624233640149,0.10195380258894,0.108972490610599,0.0152796122775442,0.123824503416317,0.0205287900791257,0.11339155312658,0.0170762478882708,0.114037609605982,0.00998201576519806,missense,"S17M,K47E",0.0312624233640149,-0.00893196255742321
ERBIN_PDZ1 abundance,1,EIRVRVEKDPELGFSIMGGVGGRGNPFRPDDDGIFVTRVQPEGPASDLLQPGDKIIQANGYSFINIEHGQAVSLLKTFQNTVELIIVREV*,2,,FALSE,FALSE,66.3333333333333,53,79,67,113,120,133,0.0264371382672233,0.173151716030757,-0.082709273159377,0.149577699174181,-0.0121659045248327,0.159067766928124,-0.0280322534610349,0.0922251271500317,0.114540561908786,0.016896443177315,0.103549899764933,0.0149541835441505,0.107950071269169,0.0152935531962185,0.108232231249999,0.0090295079710826,missense,"S17M,K47D",-0.0280322534610349,-0.0935970648223382
ERBIN_PDZ1 abundance,1,EIRVRVEKDPELGFSIMGGVGGRGNPFRPDDDGIFVTRVQPEGPASALLQPGDKIIQANGYSFINIEHGQAVSLLKTFQNTVELIIVREV*,2,,FALSE,FALSE,131,135,134,124,263,214,201,-0.00221706280480722,0.109161756182957,-0.0706608089350368,0.114697634242361,-0.0766047085182634,0.117864410095913,-0.0477393762755114,0.0656650937003705,0.111744435533008,0.010652192497784,0.104754457305466,0.0114670133583401,0.101754609449305,0.0113320609231741,0.106302761179972,0.00642908831152723,missense,"S17M,K47A",-0.0477393762755114,-0.121736278285932
ERBIN_PDZ1 abundance,1,EIRVRVEKDPELGFSIMGGVGGRGNPFRPDDDGIFVTRVQPEGPASGLLQPGDKIIQANGYSFINIEHGQAVSLLKTFQNTVELIIVREV*,2,,FALSE,FALSE,138,156,120,138,337,402,453,0.0231286441269422,0.101394390817504,0.143439879072988,0.118468778148362,0.144996896393243,0.109273853350441,0.0975673451651592,0.0629608158533187,0.114217713342655,0.00989423958490898,0.126159392687395,0.0118440373295142,0.123060471714996,0.0105061227767526,0.120529341723103,0.00616431992214618,missense,"S17M,K47G",0.0975673451651592,0.085742859628124
ERBIN_PDZ1 abundance,1,EIRVRVEKDPELGFSIMGGVGGRGNPFRPDDDGIFVTRVQPEGPASVLLQPGDKIIQANGYSFINIEHGQAVSLLKTFQNTVELIIVREV*,2,,FALSE,FALSE,147.333333333333,145,145,152,170,155,188,-0.160563942806207,0.108214442694429,-0.188710721776728,0.112542626544743,-0.172082000391641,0.108476330506964,-0.173402747324056,0.0633305317811732,0.0962926737972272,0.010559752013237,0.0929522964636289,0.0112515642584598,0.0925749555791647,0.010429445029479,0.0939994069247909,0.00620051778948192,missense,"S17M,K47V",-0.173402747324056,-0.301167261478074
ERBIN_PDZ1 abundance,1,EIRVRVEKDPELGFSIMGGVGGRGNPFRPDDDGIFVTRVQPEGPAS*LLQPGDKIIQANGYSFINIEHGQAVSLLKTFQNTVELIIVREV*,2,,FALSE,TRUE,61,46,69,68,10,12,19,-0.679383339867315,0.239420656494725,-0.736540515332256,0.209809834237821,-0.627528841651354,0.189599262071259,-0.677264198722884,0.121285520126746,0.0456653819477215,0.0233630807171441,0.0381824522354222,0.0209759528852396,0.0487860684314468,0.018229000484811,0.0446677211649475,0.01187473093943,stop,"S17M,K47*",-0.677264198722884,-1.02061601462497
ERBIN_PDZ1 abundance,1,EIRVRVEKDPELGFSIMGGVGGRGNPFRPDDDGIFVTRVQPEGPASYLLQPGDKIIQANGYSFINIEHGQAVSLLKTFQNTVELIIVREV*,2,,FALSE,FALSE,53.6666666666667,59,52,50,111,100,100,-0.0122376216672413,0.165048676779391,-0.0115463507913985,0.182534612660664,-0.00981499799575947,0.183877692801642,-0.0112781146960013,0.101903787740364,0.110766612111414,0.016105734627537,0.110664485752712,0.0182490846961708,0.108176098922389,0.0176789008280384,0.109872582791953,0.00997711894924515,missense,"S17M,K47Y",-0.0112781146960013,-0.0696743292943677
ERBIN_PDZ1 abundance,1,EIRVRVEKDPELGFSIMGGVGGRGNPFRPDDDGIFVTRVQPEGPASWLLQPGDKIIQANGYSFINIEHGQAVSLLKTFQNTVELIIVREV*,2,,FALSE,FALSE,85.6666666666667,98,86,73,67,60,50,-0.325173049494189,0.137729872656218,-0.317436535383253,0.151001551530934,-0.346125680274756,0.162577956710902,-0.328546493011204,0.0862561120784643,0.0802298331775707,0.0134399185898986,0.0800828015177248,0.0150965346406055,0.0758415448564206,0.0156310400121113,0.0788097104544701,0.00844509815963772,missense,"S17M,K47W",-0.328546493011204,-0.522692393204826
ERBIN_PDZ1 abundance,1,EIRVRVEKDPELGFSIMGGVGGRGNPFRPDDDGIFVTRVQPEGPASCLLQPGDKIIQANGYSFINIEHGQAVSLLKTFQNTVELIIVREV*,2,,FALSE,FALSE,74.3333333333333,76,69,78,110,143,162,-0.0933090487832604,0.147536368063286,0.0110234222470827,0.158044937415439,0.00202959841324881,0.147296473880501,-0.0284087463958908,0.0870167586741857,0.102855522386341,0.0143968533302087,0.112920921908841,0.0158007043522047,0.109314896359275,0.0141618035030614,0.108195369864589,0.00851957097102317,missense,"S17M,K47C",-0.0284087463958908,-0.0941346478658489
ERBIN_PDZ1 abundance,1,EIRVRVEKDPELGFSIMGGVGGRGNPFRPDDDGIFVTRVQPEGPASFLLQPGDKIIQANGYSFINIEHGQAVSLLKTFQNTVELIIVREV*,2,,FALSE,FALSE,66,72,69,57,78,109,105,-0.182869104987592,0.154191065577423,-0.0708838650205392,0.159756991920075,-0.0356249772705559,0.172827619513384,-0.101652208364332,0.0933635133707251,0.0941160975899685,0.0150462301945411,0.104732157045055,0.0159718687533238,0.105694601264786,0.0166164927304102,0.101024304406497,0.0091409642278704,missense,"S17M,K47F",-0.101652208364332,-0.198716804812098
ERBIN_PDZ1 abundance,1,EIRVRVEKDPELGFSIIGGVGGRGNPFRPDDDGIFVTRVQPEGPASKLLQPGDKIIQANGYSFINIEHGQAVSLLKTFQNTVELIIVREV*,1,,FALSE,FALSE,62.6666666666667,65,69,54,277,244,113,0.240529265314549,0.153624724321314,0.172222392436226,0.1557439423052,0.00438853681327121,0.176701117369764,0.150765363689213,0.0929977581221703,0.135432041024841,0.0149909656376994,0.129036953915253,0.0155706600113526,0.109541696235857,0.0169889097616291,0.125737813070909,0.00910515413972687,missense,S17I,0.150765363689213,0.161702725164099
ERBIN_PDZ1 abundance,1,EIRVRVEKDPELGFSIIGGVGGRGNPFRPDDDGIFVTRVQPEGPASNLLQPGDKIIQANGYSFINIEHGQAVSLLKTFQNTVELIIVREV*,2,,FALSE,FALSE,80.6666666666667,90,72,80,297,176,128,0.16147900389934,0.131699929856475,0.0608259875920881,0.153895133212212,-0.0798473863679773,0.146957015513985,0.0559641381002856,0.082709299401634,0.127718180135835,0.0128515063684442,0.117899984344288,0.0153858234303162,0.101442842539198,0.0141291663152358,0.116456086402958,0.00809783950760815,missense,"S17I,K47N",0.0559641381002856,0.0263388798899647
ERBIN_PDZ1 abundance,1,EIRVRVEKDPELGFSIIGGVGGRGNPFRPDDDGIFVTRVQPEGPASTLLQPGDKIIQANGYSFINIEHGQAVSLLKTFQNTVELIIVREV*,2,,FALSE,FALSE,157,149,199,123,342,627,262,0.0484256491552638,0.103297917388813,0.120252445345576,0.0922231698727468,0.00872185885259476,0.117105370572771,0.0679530232730061,0.0593168475673833,0.116686238736543,0.0100799889917639,0.123841205271811,0.00922010578391409,0.109958323013264,0.0112590831505594,0.117629885101607,0.00580754903224869,missense,"S17I,K47T",0.0679530232730061,0.0434574518013288
ERBIN_PDZ1 abundance,1,EIRVRVEKDPELGFSIIGGVGGRGNPFRPDDDGIFVTRVQPEGPASRLLQPGDKIIQANGYSFINIEHGQAVSLLKTFQNTVELIIVREV*,2,,FALSE,FALSE,193.333333333333,199,209,172,566,652,259,0.0973297061360874,0.089036539035312,0.120734623630032,0.0899543700010327,-0.107544620977939,0.100711160699031,0.0476432322006793,0.0535811614803789,0.121458380987619,0.00868833908783043,0.123889411539233,0.00899328019498021,0.0987798949221176,0.00968286362063226,0.115641409443772,0.00524598381848671,missense,"S17I,K47R",0.0476432322006793,0.0144577062897524
ERBIN_PDZ1 abundance,1,EIRVRVEKDPELGFSIIGGVGGRGNPFRPDDDGIFVTRVQPEGPASSLLQPGDKIIQANGYSFINIEHGQAVSLLKTFQNTVELIIVREV*,2,,FALSE,FALSE,254,278,266,218,797,569,519,0.105260622950812,0.0754474134940716,0.018868015798167,0.0804477733615559,0.0361407698693119,0.0878721091062929,0.0567493675330814,0.0466404828589376,0.122232293533078,0.00736228877311,0.113705193176817,0.00804284846744445,0.112594511238664,0.00844845439798151,0.116532966052156,0.00456644110736554,missense,"S17I,K47S",0.0567493675330814,0.0274600855999686
ERBIN_PDZ1 abundance,1,EIRVRVEKDPELGFSIIGGVGGRGNPFRPDDDGIFVTRVQPEGPASMLLQPGDKIIQANGYSFINIEHGQAVSLLKTFQNTVELIIVREV*,2,,FALSE,FALSE,92,93,97,86,295,235,115,0.14925344848273,0.129735080380576,0.0581278898982555,0.132639007419018,-0.136156998760096,0.143014328055899,0.0333925123188468,0.0778154048613691,0.126525189346352,0.012659772966763,0.117630239266269,0.0132607205018455,0.0960289609640176,0.0137500970572664,0.114246160743737,0.00761869178370128,missense,"S17I,K47M",0.0333925123188468,-0.00589047200800478
ERBIN_PDZ1 abundance,1,EIRVRVEKDPELGFSIIGGVGGRGNPFRPDDDGIFVTRVQPEGPASILLQPGDKIIQANGYSFINIEHGQAVSLLKTFQNTVELIIVREV*,2,,FALSE,FALSE,96.3333333333333,87,115,87,114,122,121,-0.124055388117644,0.138833143101188,-0.191001650067423,0.126455876163101,-0.123823662631003,0.141915131643065,-0.149501778401081,0.0780704267749252,0.0998552415494962,0.0135475776233172,0.0927232585633624,0.0126425556270744,0.0972147482282744,0.0136444149373913,0.096339484906527,0.00764366027626306,missense,"S17I,K47I",-0.149501778401081,-0.267039780118072
ERBIN_PDZ1 abundance,1,EIRVRVEKDPELGFSIIGGVGGRGNPFRPDDDGIFVTRVQPEGPASQLLQPGDKIIQANGYSFINIEHGQAVSLLKTFQNTVELIIVREV*,2,,FALSE,FALSE,77,104,65,62,191,251,133,-0.0196911295605166,0.12510874837454,0.198772119996686,0.160176436682755,0.0121753249536099,0.164855555379327,0.0496732204280155,0.0846180511587019,0.110039285952151,0.0122083275081139,0.131691290097573,0.0160138031727084,0.110290356136927,0.0158500194890214,0.115840159995237,0.00828472013046947,missense,"S17I,K47Q",0.0496732204280155,0.0173562659930306
ERBIN_PDZ1 abundance,1,EIRVRVEKDPELGFSIIGGVGGRGNPFRPDDDGIFVTRVQPEGPASHLLQPGDKIIQANGYSFINIEHGQAVSLLKTFQNTVELIIVREV*,2,,FALSE,FALSE,79,99,68,70,154,158,133,-0.0710242523756091,0.129135311720341,0.0455211943949537,0.158600287167305,-0.0259131191033744,0.155904561730518,-0.0249568136839013,0.084256011071586,0.105030111266263,0.0126012465061566,0.11636987198236,0.0158562260119606,0.106628346814763,0.0149894271756275,0.108533339080808,0.0082492737835412,missense,"S17I,K47H",-0.0249568136839013,-0.0892057360018967
ERBIN_PDZ1 abundance,1,EIRVRVEKDPELGFSIIGGVGGRGNPFRPDDDGIFVTRVQPEGPASPLLQPGDKIIQANGYSFINIEHGQAVSLLKTFQNTVELIIVREV*,2,,FALSE,FALSE,164,182,180,130,336,254,153,-0.0190194796119627,0.0944351160503808,-0.105524382917997,0.0994712419878676,-0.18383933853074,0.117374583391943,-0.091473639029386,0.0591535117939145,0.110104826712883,0.00921514154676341,0.101268935819144,0.00994473921088329,0.0914445475791738,0.0112849665878555,0.102020860071794,0.00579155727692044,missense,"S17I,K47P",-0.091473639029386,-0.184183128944425
ERBIN_PDZ1 abundance,1,EIRVRVEKDPELGFSIIGGVGGRGNPFRPDDDGIFVTRVQPEGPASLLLQPGDKIIQANGYSFINIEHGQAVSLLKTFQNTVELIIVREV*,2,,FALSE,FALSE,236,216,292,200,570,579,323,0.0799991134057613,0.0856167136988923,-0.0308882763256976,0.0776106603676502,-0.101691151423225,0.0935425726087019,-0.0140044899583976,0.0489864690450863,0.119767231849685,0.00835462663150749,0.108730756954006,0.00775920519254052,0.0993426761174928,0.00899364049630961,0.10960565090555,0.00479613014789588,missense,"S17I,K47L",-0.0140044899583976,-0.0735672392951151
ERBIN_PDZ1 abundance,1,EIRVRVEKDPELGFSIIGGVGGRGNPFRPDDDGIFVTRVQPEGPASELLQPGDKIIQANGYSFINIEHGQAVSLLKTFQNTVELIIVREV*,2,,FALSE,FALSE,68,68,73,63,183,227,210,0.0984311415040663,0.151948631460817,0.133434032236537,0.151856814852145,0.150504842140182,0.161577062634597,0.126535601737796,0.0894499776767619,0.121565860951059,0.0148274096047217,0.125159047910513,0.0151820404663708,0.123590032561353,0.0155348091597182,0.123365543870111,0.00875780073614357,missense,"S17I,K47E",0.126535601737796,0.127105770035664
ERBIN_PDZ1 abundance,1,EIRVRVEKDPELGFSIIGGVGGRGNPFRPDDDGIFVTRVQPEGPASDLLQPGDKIIQANGYSFINIEHGQAVSLLKTFQNTVELIIVREV*,2,,FALSE,FALSE,75,68,84,73,148,326,127,0.0328081618981372,0.153026170539089,0.200285058719599,0.14090030129594,-0.0535710598751176,0.153226346111617,0.0678703848439752,0.0858544694415695,0.11516225738619,0.0149325577269853,0.131842547694651,0.0140866518113236,0.103969177099495,0.0147319304254713,0.117621794200822,0.00840577443622914,missense,"S17I,K47D",0.0678703848439752,0.0433394548508511
ERBIN_PDZ1 abundance,1,EIRVRVEKDPELGFSIIGGVGGRGNPFRPDDDGIFVTRVQPEGPASALLQPGDKIIQANGYSFINIEHGQAVSLLKTFQNTVELIIVREV*,2,,FALSE,FALSE,136.333333333333,140,137,132,457,410,225,0.14473306036805,0.105617051580085,0.12144984596739,0.110959037526736,-0.061354214948403,0.114038179519933,0.0731396471214772,0.0635303468617736,0.126084082075399,0.0103062941071948,0.123960916624328,0.0110932433258307,0.103220866499262,0.0109641883995019,0.118137693145142,0.0062200811332124,missense,"S17I,K47A",0.0731396471214772,0.0508632774513463
ERBIN_PDZ1 abundance,1,EIRVRVEKDPELGFSIIGGVGGRGNPFRPDDDGIFVTRVQPEGPASGLLQPGDKIIQANGYSFINIEHGQAVSLLKTFQNTVELIIVREV*,2,,FALSE,FALSE,156.666666666667,170,156,144,490,476,357,0.119490749965355,0.0961314600838395,0.126514303851376,0.1039516604631,0.0555913920242187,0.107798959899184,0.102584471186678,0.0590480972501119,0.123620893877441,0.00938067372413682,0.124467240983954,0.0103926736329471,0.114464589195816,0.0103643193058726,0.121020554701639,0.00578123642952291,missense,"S17I,K47G",0.102584471186678,0.0929066643814775
ERBIN_PDZ1 abundance,1,EIRVRVEKDPELGFSIIGGVGGRGNPFRPDDDGIFVTRVQPEGPASVLLQPGDKIIQANGYSFINIEHGQAVSLLKTFQNTVELIIVREV*,2,,FALSE,FALSE,180,147,203,190,331,407,283,0.0419744453550146,0.104055006623916,0.000852046964095569,0.0922681579172817,-0.107553875774823,0.0959379080883033,-0.0242056417491902,0.05603608050778,0.116056719139886,0.0101538670654805,0.111904028256124,0.00922460350970464,0.0987790051206751,0.0092239397661587,0.108606884254251,0.00548633817321934,missense,"S17I,K47V",-0.0242056417491902,-0.088133159978614
ERBIN_PDZ1 abundance,1,EIRVRVEKDPELGFSIIGGVGGRGNPFRPDDDGIFVTRVQPEGPAS*LLQPGDKIIQANGYSFINIEHGQAVSLLKTFQNTVELIIVREV*,2,,FALSE,TRUE,82,87,88,71,34,25,10,-0.498068289486786,0.156599156749576,-0.588490531320265,0.167923325142925,-0.842520539412884,0.215677066910283,-0.606639619987401,0.101150319123896,0.0633584173745402,0.0152812158856379,0.0529839008928569,0.0167883062742338,0.0281157149716727,0.0207362482022346,0.051582378984925,0.00990334891402155,stop,"S17I,K47*",-0.606639619987401,-0.91977328301352
ERBIN_PDZ1 abundance,1,EIRVRVEKDPELGFSIIGGVGGRGNPFRPDDDGIFVTRVQPEGPASYLLQPGDKIIQANGYSFINIEHGQAVSLLKTFQNTVELIIVREV*,2,,FALSE,FALSE,105.666666666667,90,123,104,213,256,65,0.058707519865024,0.132975695883508,0.0123070932880415,0.11838416249851,-0.37486354530094,0.137649993594494,-0.0862617715044473,0.0743945035655396,0.117689561419023,0.0129759978183555,0.113049258234796,0.0118355777933295,0.0730785459408559,0.0132343437023779,0.102531139654105,0.00728376076789764,missense,"S17I,K47Y",-0.0862617715044473,-0.176741258600952
ERBIN_PDZ1 abundance,1,EIRVRVEKDPELGFSIIGGVGGRGNPFRPDDDGIFVTRVQPEGPASWLLQPGDKIIQANGYSFINIEHGQAVSLLKTFQNTVELIIVREV*,2,,FALSE,FALSE,106,100,129,89,186,189,69,-0.0157668812998518,0.127457588791555,-0.0936030063627148,0.117279173659062,-0.307238277873935,0.145789169764108,-0.122614552832683,0.0742661246081569,0.110422220867669,0.0124375314083029,0.102460787639909,0.0117251054033237,0.0795803699418852,0.0140168839122975,0.0989719390444887,0.00727119153807028,missense,"S17I,K47W",-0.122614552832683,-0.228648311874053
ERBIN_PDZ1 abundance,1,EIRVRVEKDPELGFSIIGGVGGRGNPFRPDDDGIFVTRVQPEGPASCLLQPGDKIIQANGYSFINIEHGQAVSLLKTFQNTVELIIVREV*,2,,FALSE,FALSE,76,63,87,78,122,177,81,-0.00330538012989783,0.159608237053203,0.00544324822361998,0.140852158160895,-0.21551086942545,0.152314293282672,-0.0688802756632473,0.0867881840113871,0.111638235650824,0.0155748471330301,0.112363038300416,0.0140818386521306,0.088399491676913,0.0146442412051685,0.104232913998012,0.00849719185587845,missense,"S17I,K47C",-0.0688802756632473,-0.151922738596966
ERBIN_PDZ1 abundance,1,EIRVRVEKDPELGFSIIGGVGGRGNPFRPDDDGIFVTRVQPEGPASFLLQPGDKIIQANGYSFINIEHGQAVSLLKTFQNTVELIIVREV*,2,,FALSE,FALSE,100,110,101,89,108,162,96,-0.213286253597393,0.126155650287674,-0.0662878183839613,0.131974607388342,-0.203593722898423,0.142343783103353,-0.160703088609252,0.0767866434581989,0.0911479397519592,0.0123104860029471,0.105191651510877,0.0131942964288699,0.0895452644370259,0.0136856275855421,0.0952427955016242,0.00751796859060493,missense,"S17I,K47F",-0.160703088609252,-0.28303379720453
ERBIN_PDZ1 abundance,1,EIRVRVEKDPELGFSIQGGVGGRGNPFRPDDDGIFVTRVQPEGPASKLLQPGDKIIQANGYSFINIEHGQAVSLLKTFQNTVELIIVREV*,1,,FALSE,FALSE,122.666666666667,118,126,124,311,450,317,0.0919792780584135,0.116125057787187,0.175210295984733,0.115258995528543,0.0672253749408755,0.116418604908225,0.111865105444037,0.0669328372498694,0.120936276985065,0.0113316834816417,0.129335672630163,0.0115231360273909,0.115583137221326,0.0111930541402395,0.121929196018741,0.00655320958779141,missense,S17Q,0.111865105444037,0.106158205507183
ERBIN_PDZ1 abundance,1,EIRVRVEKDPELGFSIQGGVGGRGNPFRPDDDGIFVTRVQPEGPASNLLQPGDKIIQANGYSFINIEHGQAVSLLKTFQNTVELIIVREV*,2,,FALSE,FALSE,122.333333333333,132,139,96,396,324,278,0.132014530867032,0.109575554907543,0.0464812422070755,0.110955123862457,0.106346950373473,0.131623497209192,0.0940850932877998,0.0670801200312773,0.124842986024265,0.0106925716912282,0.116465853744834,0.0110928520532394,0.119344476847529,0.0126549268611452,0.120188404040981,0.00656762963891872,missense,"S17Q,K47N",0.0940850932877998,0.080770655931345
ERBIN_PDZ1 abundance,1,EIRVRVEKDPELGFSIQGGVGGRGNPFRPDDDGIFVTRVQPEGPASTLLQPGDKIIQANGYSFINIEHGQAVSLLKTFQNTVELIIVREV*,2,,FALSE,FALSE,280.333333333333,257,331,253,700,810,579,0.10135413619724,0.0787258999296026,0.0401484659714929,0.072154142936191,0.0324134145548308,0.0817884212211404,0.0574855228639797,0.0445914399501274,0.121851091816065,0.00768220913564171,0.115832727960083,0.00721368427844437,0.112236145066283,0.0078635388861996,0.116605040991316,0.00436582496456431,missense,"S17Q,K47T",0.0574855228639797,0.0285112198621092
ERBIN_PDZ1 abundance,1,EIRVRVEKDPELGFSIQGGVGGRGNPFRPDDDGIFVTRVQPEGPASRLLQPGDKIIQANGYSFINIEHGQAVSLLKTFQNTVELIIVREV*,2,,FALSE,FALSE,343,304,383,342,801,1009,751,0.0741789556932773,0.0725352313494797,0.0818511078915339,0.0666203787617679,0.0150170271976581,0.0704942163689141,0.0576749015509865,0.0402712841499654,0.119199290818974,0.00707811301524833,0.120001992262124,0.00666044054217054,0.110563571290924,0.00677765878583608,0.116623582536518,0.00394285041913027,missense,"S17Q,K47R",0.0576749015509865,0.028781628046465
ERBIN_PDZ1 abundance,1,EIRVRVEKDPELGFSIQGGVGGRGNPFRPDDDGIFVTRVQPEGPASSLLQPGDKIIQANGYSFINIEHGQAVSLLKTFQNTVELIIVREV*,2,,FALSE,FALSE,397,351,423,417,952,1293,898,0.09867691031871,0.0673111741632945,0.124172968530064,0.0631732469878827,0.0104308208451347,0.0639287800841759,0.0774415444528012,0.0373725540577555,0.121589843496,0.00656834050230516,0.124233163589218,0.00631581001548003,0.110122630978655,0.00614642562643429,0.118558880054223,0.00365904374645368,missense,"S17Q,K47S",0.0774415444528012,0.0570058284692792
ERBIN_PDZ1 abundance,1,EIRVRVEKDPELGFSIQGGVGGRGNPFRPDDDGIFVTRVQPEGPASMLLQPGDKIIQANGYSFINIEHGQAVSLLKTFQNTVELIIVREV*,2,,FALSE,FALSE,157.333333333333,136,161,175,282,415,250,0.017829447698277,0.109286132375559,0.0768324257364975,0.102797316813849,-0.115414977079829,0.100491365102125,-0.00960872278173757,0.0600425773686898,0.113700608612798,0.0106643293412359,0.119500244377843,0.0102772669453244,0.0980232003884487,0.00966173139681034,0.110036028352426,0.00587860323654476,missense,"S17Q,K47M",-0.00960872278173757,-0.0672906543220193
ERBIN_PDZ1 abundance,1,EIRVRVEKDPELGFSIQGGVGGRGNPFRPDDDGIFVTRVQPEGPASILLQPGDKIIQANGYSFINIEHGQAVSLLKTFQNTVELIIVREV*,2,,FALSE,FALSE,134.666666666667,122,141,141,121,258,135,-0.210158147216553,0.119859377712988,-0.0265483171108537,0.111105787467692,-0.241003031403069,0.114344224480782,-0.155051549111778,0.0663578018050613,0.0914531857693135,0.0116960848625728,0.109164648817775,0.0111079148013532,0.0859485505288708,0.0109936130590641,0.0957961221547641,0.0064969094525354,missense,"S17Q,K47I",-0.155051549111778,-0.274964132352158
ERBIN_PDZ1 abundance,1,EIRVRVEKDPELGFSIQGGVGGRGNPFRPDDDGIFVTRVQPEGPASQLLQPGDKIIQANGYSFINIEHGQAVSLLKTFQNTVELIIVREV*,2,,FALSE,FALSE,144.333333333333,152,168,113,409,335,260,0.0983866828888688,0.102672538894102,-0.000613155180517662,0.101470231908741,0.0341692591584194,0.122247671201399,0.0446505720748656,0.0621490688325511,0.121561522602687,0.0100189634793265,0.111757543172313,0.0101445902738739,0.112404960555228,0.011753489086681,0.115348406340433,0.00608484400900811,missense,"S17Q,K47Q",0.0446505720748656,0.0101845760668871
ERBIN_PDZ1 abundance,1,EIRVRVEKDPELGFSIQGGVGGRGNPFRPDDDGIFVTRVQPEGPASHLLQPGDKIIQANGYSFINIEHGQAVSLLKTFQNTVELIIVREV*,2,,FALSE,FALSE,156.666666666667,137,167,166,317,289,296,0.0517327449702107,0.108471682807918,-0.0433724922971006,0.102331937507007,-0.0458366681996174,0.10212577910797,-0.0149798522893293,0.0601532203312371,0.117008950851676,0.0105848539473104,0.107482634686637,0.0102307401728804,0.104712799348138,0.0098188719541071,0.109510155868416,0.00588943598400891,missense,"S17Q,K47H",-0.0149798522893293,-0.0749599301050731
ERBIN_PDZ1 abundance,1,EIRVRVEKDPELGFSIQGGVGGRGNPFRPDDDGIFVTRVQPEGPASPLLQPGDKIIQANGYSFINIEHGQAVSLLKTFQNTVELIIVREV*,2,,FALSE,FALSE,279.666666666667,280,300,259,563,340,296,-0.0329234996607658,0.0773050985964977,-0.174713636697225,0.0781168713359399,-0.185599391568718,0.0833652399990733,-0.128070734532853,0.0458784281851563,0.108748048448849,0.00754356489034416,0.0943516693682637,0.00780981415212246,0.0912753274707614,0.00801514195655646,0.0984377393347586,0.00449183043493876,missense,"S17Q,K47P",-0.128070734532853,-0.236439031148632
ERBIN_PDZ1 abundance,1,EIRVRVEKDPELGFSIQGGVGGRGNPFRPDDDGIFVTRVQPEGPASLLLQPGDKIIQANGYSFINIEHGQAVSLLKTFQNTVELIIVREV*,2,,FALSE,FALSE,389.666666666667,372,419,378,873,952,800,0.0520461916536371,0.0657646726585867,0.02436795602685,0.0641584547307183,0.000212929359920741,0.0672156910127974,0.0258822057644007,0.0379188016107321,0.117039537519813,0.00641743021740052,0.114255055329501,0.00641430716777494,0.109140232910209,0.0064624453211146,0.113510847331934,0.00371252533857729,missense,"S17Q,K47L",0.0258822057644007,-0.0166142149562826
ERBIN_PDZ1 abundance,1,EIRVRVEKDPELGFSIQGGVGGRGNPFRPDDDGIFVTRVQPEGPASELLQPGDKIIQANGYSFINIEHGQAVSLLKTFQNTVELIIVREV*,2,,FALSE,FALSE,149,143,157,147,284,484,372,0.00449840563571352,0.10684302792432,0.130823986811091,0.103610442664353,0.0640370467018855,0.107118384530646,0.0677910834690599,0.0610956894511176,0.112399742529181,0.01042592699396,0.124898105948133,0.0103585600343347,0.115276595748647,0.0102988854608908,0.117614030021807,0.00598171053752203,missense,"S17Q,K47E",0.0677910834690599,0.0432262227805126
ERBIN_PDZ1 abundance,1,EIRVRVEKDPELGFSIQGGVGGRGNPFRPDDDGIFVTRVQPEGPASDLLQPGDKIIQANGYSFINIEHGQAVSLLKTFQNTVELIIVREV*,2,,FALSE,FALSE,133,131,124,144,446,383,324,0.171124005309963,0.109629501873658,0.13140151468239,0.116561917154451,0.0271505663154929,0.108591377893006,0.108489729780813,0.0643345217420961,0.128659356013357,0.0106978359292528,0.124955844888075,0.0116533969502762,0.111730149093206,0.01044050624793,0.12159872229213,0.00629881567895289,missense,"S17Q,K47D",0.108489729780813,0.101338607172032
ERBIN_PDZ1 abundance,1,EIRVRVEKDPELGFSIQGGVGGRGNPFRPDDDGIFVTRVQPEGPASALLQPGDKIIQANGYSFINIEHGQAVSLLKTFQNTVELIIVREV*,2,,FALSE,FALSE,278.333333333333,257,317,261,685,639,550,0.0945183589788894,0.0788050629126684,0.00129856205620741,0.0738640950678577,0.00658124188280768,0.0807804785964322,0.0330943117043084,0.0448309983622651,0.121184044881791,0.00768993399610385,0.111948669059396,0.00738463849267439,0.109752513626911,0.00776663035188493,0.114216964743589,0.00438927946832898,missense,"S17Q,K47A",0.0330943117043084,-0.00631626378017088
ERBIN_PDZ1 abundance,1,EIRVRVEKDPELGFSIQGGVGGRGNPFRPDDDGIFVTRVQPEGPASGLLQPGDKIIQANGYSFINIEHGQAVSLLKTFQNTVELIIVREV*,2,,FALSE,FALSE,315.333333333333,302,315,329,869,938,821,0.118740686277665,0.0727084392241464,0.120356051462048,0.073209750592357,0.0562673005439009,0.0717625083417218,0.0979838936256039,0.041888355477523,0.123547701368761,0.00709501493848223,0.12385156339933,0.00731921973411772,0.114529574347121,0.00689959857998203,0.120570124834606,0.00410117341518575,missense,"S17Q,K47G",0.0979838936256039,0.0863376367631086
ERBIN_PDZ1 abundance,1,EIRVRVEKDPELGFSIQGGVGGRGNPFRPDDDGIFVTRVQPEGPASVLLQPGDKIIQANGYSFINIEHGQAVSLLKTFQNTVELIIVREV*,2,,FALSE,FALSE,317,314,346,291,614,545,323,-0.00043420851555888,0.0722781603931517,-0.0752048513993993,0.0714688519973839,-0.196447399898115,0.0789275130938074,-0.0846072836714765,0.0427286581108144,0.111918409530391,0.00705302758782257,0.10430016200998,0.00714517161554981,0.0902323468866836,0.00758847718463795,0.102693125997063,0.00418344512962951,missense,"S17Q,K47V",-0.0846072836714765,-0.174378864722192
ERBIN_PDZ1 abundance,1,EIRVRVEKDPELGFSIQGGVGGRGNPFRPDDDGIFVTRVQPEGPAS*LLQPGDKIIQANGYSFINIEHGQAVSLLKTFQNTVELIIVREV*,2,,FALSE,TRUE,145,144,150,141,27,39,54,-0.725111809717294,0.140954082153193,-0.615223899274785,0.130735363516226,-0.528575887613985,0.125621290270157,-0.615456926105091,0.0762031390384937,0.0412031189675009,0.0137545425151257,0.0503112050742131,0.0130704017545842,0.0582998894633174,0.012077845326089,0.0507191008487655,0.00746083928136236,stop,"S17Q,K47*",-0.615456926105091,-0.932363251694147
ERBIN_PDZ1 abundance,1,EIRVRVEKDPELGFSIQGGVGGRGNPFRPDDDGIFVTRVQPEGPASYLLQPGDKIIQANGYSFINIEHGQAVSLLKTFQNTVELIIVREV*,2,,FALSE,FALSE,210.666666666667,188,226,218,289,412,337,-0.0746869867513369,0.0947307307348533,-0.0276679848768499,0.0878050389923536,-0.0906485857487208,0.0899523005679302,-0.0633744443652489,0.0523618916487172,0.10467269532681,0.00924398813767842,0.109052708887066,0.00877839862788581,0.100404362396411,0.00864845418040911,0.104771974763001,0.0051266084703131,missense,"S17Q,K47Y",-0.0633744443652489,-0.144061126141032
ERBIN_PDZ1 abundance,1,EIRVRVEKDPELGFSIQGGVGGRGNPFRPDDDGIFVTRVQPEGPASWLLQPGDKIIQANGYSFINIEHGQAVSLLKTFQNTVELIIVREV*,2,,FALSE,FALSE,203.666666666667,206,225,180,231,160,118,-0.172204032611747,0.0923103925584543,-0.311681492390648,0.0932457796243147,-0.359883304463877,0.104599523555487,-0.274732792562064,0.0555757430714818,0.095156813752137,0.0090078073627784,0.0806581678302904,0.00932234224030707,0.0745188195711339,0.0100567098456709,0.0840784615223704,0.00544126780379951,missense,"S17Q,K47W",-0.274732792562064,-0.445853413793184
ERBIN_PDZ1 abundance,1,EIRVRVEKDPELGFSIQGGVGGRGNPFRPDDDGIFVTRVQPEGPASCLLQPGDKIIQANGYSFINIEHGQAVSLLKTFQNTVELIIVREV*,2,,FALSE,FALSE,179.333333333333,182,191,165,269,324,305,-0.0868301331420566,0.0964027411785015,-0.0493950241290331,0.0957765999433719,-0.0345399474806081,0.102285200307856,-0.0577494407214393,0.0565959356105829,0.103487746152248,0.00940714580137701,0.106880525903627,0.00957536359160073,0.10579892133624,0.00983419948807668,0.105322703363857,0.00554115204303581,missense,"S17Q,K47C",-0.0577494407214393,-0.136029351043432
ERBIN_PDZ1 abundance,1,EIRVRVEKDPELGFSIQGGVGGRGNPFRPDDDGIFVTRVQPEGPASFLLQPGDKIIQANGYSFINIEHGQAVSLLKTFQNTVELIIVREV*,2,,FALSE,FALSE,190,207,203,160,274,266,219,-0.120927175437648,0.0911836480842785,-0.127284736470151,0.0940488759987364,-0.128840314785667,0.105218032991847,-0.125356366211572,0.0555851026976006,0.100160497939706,0.00889785769309172,0.0990934222044733,0.00940263262218251,0.0967324227510521,0.0101161763683361,0.0987034956546561,0.00544218417899201,missense,"S17Q,K47F",-0.125356366211572,-0.232563265501339
ERBIN_PDZ1 abundance,1,EIRVRVEKDPELGFSIHGGVGGRGNPFRPDDDGIFVTRVQPEGPASKLLQPGDKIIQANGYSFINIEHGQAVSLLKTFQNTVELIIVREV*,1,,FALSE,FALSE,137.333333333333,135,155,122,191,411,156,-0.100341549504045,0.111588691752787,0.085368366145463,0.104682033365246,-0.150201501630639,0.120632219458887,-0.0440716014192147,0.0645119135586371,0.102169278833305,0.010889017057717,0.12035363375542,0.0104656934112608,0.0946786537590253,0.0115981716541355,0.106661862905548,0.00631618362271139,missense,S17H,-0.0440716014192147,-0.116499171855463
ERBIN_PDZ1 abundance,1,EIRVRVEKDPELGFSIHGGVGGRGNPFRPDDDGIFVTRVQPEGPASNLLQPGDKIIQANGYSFINIEHGQAVSLLKTFQNTVELIIVREV*,2,,FALSE,FALSE,146.666666666667,149,161,130,146,220,118,-0.213901616786882,0.108874443652018,-0.114634101981318,0.105356708498093,-0.257751256291145,0.119453883694599,-0.189896791187743,0.0639486453017221,0.091087891550284,0.010624156045334,0.100358182333426,0.0105331447480909,0.0843382942637925,0.0114848806898996,0.0923845205576486,0.0062610355803845,missense,"S17H,K47N",-0.189896791187743,-0.324718615246328
ERBIN_PDZ1 abundance,1,EIRVRVEKDPELGFSIHGGVGGRGNPFRPDDDGIFVTRVQPEGPASTLLQPGDKIIQANGYSFINIEHGQAVSLLKTFQNTVELIIVREV*,2,,FALSE,FALSE,343.333333333333,335,377,318,288,350,240,-0.258467904495471,0.0737304508059717,-0.233459916450292,0.0705884687528512,-0.315837170445141,0.0776279063342246,-0.26664314641131,0.0426172573032333,0.086739036308455,0.00719474459184472,0.088478449932388,0.00705715439974409,0.0787536303484027,0.00746352663371442,0.0848704964770378,0.00417253818364718,missense,"S17H,K47T",-0.26664314641131,-0.434302449097628
ERBIN_PDZ1 abundance,1,EIRVRVEKDPELGFSIHGGVGGRGNPFRPDDDGIFVTRVQPEGPASRLLQPGDKIIQANGYSFINIEHGQAVSLLKTFQNTVELIIVREV*,2,,FALSE,FALSE,446,466,470,402,326,554,390,-0.322362975870933,0.0637043458573609,-0.159516576457401,0.0621757435458237,-0.241675432082008,0.0678363220714756,-0.239778640757116,0.0372059190427642,0.0805040450097594,0.00621637997359336,0.0958710110175373,0.00621608358807255,0.0858839026385337,0.00652211582692744,0.0875007261708296,0.00364272897148267,missense,"S17H,K47R",-0.239778640757116,-0.395943421942128
ERBIN_PDZ1 abundance,1,EIRVRVEKDPELGFSIHGGVGGRGNPFRPDDDGIFVTRVQPEGPASSLLQPGDKIIQANGYSFINIEHGQAVSLLKTFQNTVELIIVREV*,2,,FALSE,FALSE,547.333333333333,520,578,544,408,531,545,-0.284970964234499,0.0596066348102532,-0.238045315726104,0.0571033674899033,-0.238506139829355,0.0585808539767314,-0.253214563895964,0.0337190128701804,0.0841528220151706,0.00581651826011076,0.0880200199473549,0.00570896760110407,0.0861886138983719,0.00563224985095738,0.0861852519738278,0.00330133560014535,missense,"S17H,K47S",-0.253214563895964,-0.415128176248665
ERBIN_PDZ1 abundance,1,EIRVRVEKDPELGFSIHGGVGGRGNPFRPDDDGIFVTRVQPEGPASMLLQPGDKIIQANGYSFINIEHGQAVSLLKTFQNTVELIIVREV*,2,,FALSE,FALSE,195,182,201,202,117,182,139,-0.34420323999358,0.102574980272757,-0.238785134962572,0.0967290799137325,-0.344668603123579,0.0984215613503932,-0.307438818762711,0.0572454800754884,0.0783728343571297,0.0100094435407443,0.0879460557621005,0.00967058875135073,0.075981635381062,0.00946273033962477,0.0808763046546357,0.00560474715105768,missense,"S17H,K47M",-0.307438818762711,-0.492553374080124
ERBIN_PDZ1 abundance,1,EIRVRVEKDPELGFSIHGGVGGRGNPFRPDDDGIFVTRVQPEGPASILLQPGDKIIQANGYSFINIEHGQAVSLLKTFQNTVELIIVREV*,2,,FALSE,FALSE,172.333333333333,173,181,163,54,83,67,-0.567551251473433,0.11606740618283,-0.444040981082935,0.108958492711853,-0.506381346081848,0.115821564571958,-0.503332430862714,0.0655111117597684,0.0565781500695926,0.011326057738626,0.0674253924991932,0.0108932368107203,0.0604337812513426,0.0111356517618738,0.061696901095087,0.00641401236419014,missense,"S17H,K47I",-0.503332430862714,-0.772264025854579
ERBIN_PDZ1 abundance,1,EIRVRVEKDPELGFSIHGGVGGRGNPFRPDDDGIFVTRVQPEGPASQLLQPGDKIIQANGYSFINIEHGQAVSLLKTFQNTVELIIVREV*,2,,FALSE,FALSE,191,190,196,187,257,293,164,-0.114236486779057,0.0948805678046699,-0.0875320381928666,0.0950822566299777,-0.268545112135525,0.100190922764615,-0.152884999371827,0.0557873316393222,0.100813386882007,0.00925860949745497,0.103067738895369,0.00950594590829314,0.0833005201645123,0.00963284540086128,0.0960082430674825,0.00546198385721082,missense,"S17H,K47Q",-0.152884999371827,-0.271870580534071
ERBIN_PDZ1 abundance,1,EIRVRVEKDPELGFSIHGGVGGRGNPFRPDDDGIFVTRVQPEGPASHLLQPGDKIIQANGYSFINIEHGQAVSLLKTFQNTVELIIVREV*,2,,FALSE,FALSE,175.333333333333,170,181,175,130,223,113,-0.290545674492631,0.104242076944072,-0.145873415081156,0.0999262392212744,-0.364630494839923,0.106205566498758,-0.262341518423043,0.0596730685312669,0.0836088321705086,0.0101721217100612,0.0972350000377538,0.00999022802491112,0.0740624014673867,0.0102111226702341,0.085291657015483,0.00584242564486231,missense,"S17H,K47H",-0.262341518423043,-0.428160282666621
ERBIN_PDZ1 abundance,1,EIRVRVEKDPELGFSIHGGVGGRGNPFRPDDDGIFVTRVQPEGPASPLLQPGDKIIQANGYSFINIEHGQAVSLLKTFQNTVELIIVREV*,2,,FALSE,FALSE,292,251,330,295,101,157,119,-0.490317713657734,0.0923335426047351,-0.435231300274195,0.0805500155034502,-0.512899831674165,0.0863239985632222,-0.476857387624537,0.0496527733417911,0.0641147319354874,0.0090100663842337,0.0683061493533675,0.00805307023020906,0.0598070621611705,0.00829961147775132,0.0642889995973204,0.004861366164849,missense,"S17H,K47P",-0.476857387624537,-0.734461100478294
ERBIN_PDZ1 abundance,1,EIRVRVEKDPELGFSIHGGVGGRGNPFRPDDDGIFVTRVQPEGPASLLLQPGDKIIQANGYSFINIEHGQAVSLLKTFQNTVELIIVREV*,2,,FALSE,FALSE,570,543,660,507,420,520,383,-0.289682830850241,0.0584503708343899,-0.28715642979363,0.0541974348766077,-0.319687024914788,0.0617179549877737,-0.297517028786462,0.0334137685325144,0.0836930299417393,0.00570368802652139,0.0831100860609653,0.0054184440143256,0.0783834865080366,0.00593386608736287,0.0818477197607618,0.0032714499684823,missense,"S17H,K47L",-0.297517028786462,-0.478386345807609
ERBIN_PDZ1 abundance,1,EIRVRVEKDPELGFSIHGGVGGRGNPFRPDDDGIFVTRVQPEGPASELLQPGDKIIQANGYSFINIEHGQAVSLLKTFQNTVELIIVREV*,2,,FALSE,FALSE,182.666666666667,186,189,173,157,307,192,-0.260013749784877,0.0989778485837959,-0.0624790343878285,0.0964600833274613,-0.194651677735481,0.10244852013899,-0.169938483572283,0.0572760301501458,0.0865881900581717,0.00965842922464559,0.105572438588581,0.00964369554236264,0.0904049963992168,0.00984990185552472,0.0943385834391228,0.00560773822465292,missense,"S17H,K47E",-0.169938483572283,-0.296220742489837
ERBIN_PDZ1 abundance,1,EIRVRVEKDPELGFSIHGGVGGRGNPFRPDDDGIFVTRVQPEGPASDLLQPGDKIIQANGYSFINIEHGQAVSLLKTFQNTVELIIVREV*,2,,FALSE,FALSE,168.666666666667,162,201,143,117,220,155,-0.308215796893137,0.107260335211463,-0.181578813688856,0.0954975821212697,-0.202065718926187,0.112638000228257,-0.227412173460968,0.0602594534539228,0.081884551141591,0.0104666485589916,0.0936653162730983,0.00954746849930527,0.0896921742131842,0.01082956831339,0.0887114928943391,0.00589983697620839,missense,"S17H,K47D",-0.227412173460968,-0.378285711767345
ERBIN_PDZ1 abundance,1,EIRVRVEKDPELGFSIHGGVGGRGNPFRPDDDGIFVTRVQPEGPASALLQPGDKIIQANGYSFINIEHGQAVSLLKTFQNTVELIIVREV*,2,,FALSE,FALSE,340,323,398,299,305,392,265,-0.227351462422889,0.0743476295439477,-0.214317606304549,0.0683661700340819,-0.265291653777429,0.079000049538748,-0.233279372977354,0.0424440257769346,0.0897754324090066,0.00725496995787348,0.0903922219783476,0.00683497781116248,0.0836133235654282,0.00759545119326828,0.0881370515632369,0.00415557756243803,missense,"S17H,K47A",-0.233279372977354,-0.386663311134809
ERBIN_PDZ1 abundance,1,EIRVRVEKDPELGFSIHGGVGGRGNPFRPDDDGIFVTRVQPEGPASGLLQPGDKIIQANGYSFINIEHGQAVSLLKTFQNTVELIIVREV*,2,,FALSE,FALSE,396.666666666667,359,464,367,533,866,540,-0.0860548000342179,0.0686205371756589,-0.0210731458176995,0.0612338709424722,-0.106771822342334,0.0693489491924199,-0.0670989207697632,0.0381524676051462,0.103563404494541,0.00669611040400779,0.109712034670783,0.00612191891069424,0.0988541955631076,0.00666754719738641,0.104407321545142,0.00373540293196571,missense,"S17H,K47G",-0.0670989207697632,-0.149379195022693
ERBIN_PDZ1 abundance,1,EIRVRVEKDPELGFSIHGGVGGRGNPFRPDDDGIFVTRVQPEGPASVLLQPGDKIIQANGYSFINIEHGQAVSLLKTFQNTVELIIVREV*,2,,FALSE,FALSE,423.666666666667,389,466,416,149,240,180,-0.50554158246516,0.0751699051033786,-0.409033684467729,0.066972757392767,-0.492377813679822,0.0723731338368148,-0.464871650195487,0.0411400607995771,0.0626291605525397,0.00733520902557958,0.0709252828027517,0.00669566995640869,0.0617801493550836,0.00695830710196934,0.065462490109064,0.00402790994602035,missense,"S17H,K47V",-0.464871650195487,-0.717347023136325
ERBIN_PDZ1 abundance,1,EIRVRVEKDPELGFSIHGGVGGRGNPFRPDDDGIFVTRVQPEGPAS*LLQPGDKIIQANGYSFINIEHGQAVSLLKTFQNTVELIIVREV*,2,,FALSE,TRUE,203,191,227,191,41,15,30,-0.68329247073558,0.119059956585139,-1.02848389703418,0.153954813240136,-0.808305602297811,0.128440830466171,-0.811018614087849,0.0759512164621496,0.0452839222134352,0.0116180759697297,0.00899511389171219,0.0153917900021811,0.031405306389091,0.0123489297123814,0.0315721950645529,0.00743617423636335,stop,"S17H,K47*",-0.811018614087849,-1.21159995891176
ERBIN_PDZ1 abundance,1,EIRVRVEKDPELGFSIHGGVGGRGNPFRPDDDGIFVTRVQPEGPASYLLQPGDKIIQANGYSFINIEHGQAVSLLKTFQNTVELIIVREV*,2,,FALSE,FALSE,213,196,233,210,87,102,94,-0.458701696711971,0.103451818035242,-0.458042080841491,0.0966269855713119,-0.47962771948586,0.101152639481964,-0.46532153984203,0.0579016965024542,0.0671998774140468,0.0100950068823569,0.0660256182229116,0.00966038176498976,0.0630060057782789,0.00972530955032733,0.0654184426539387,0.00566899549249291,missense,"S17H,K47Y",-0.46532153984203,-0.71798940715749
ERBIN_PDZ1 abundance,1,EIRVRVEKDPELGFSIHGGVGGRGNPFRPDDDGIFVTRVQPEGPASWLLQPGDKIIQANGYSFINIEHGQAVSLLKTFQNTVELIIVREV*,2,,FALSE,FALSE,190.333333333333,193,186,192,48,64,62,-0.637782857647968,0.114856977778952,-0.530687911824981,0.111920502355907,-0.582113105815311,0.110745079147013,-0.582595928578241,0.0649334497702606,0.0497248287732052,0.0112079420467048,0.0587627769287733,0.0111893667560349,0.0531525594268713,0.0106475736213709,0.0539364305318541,0.00635745507118293,missense,"S17H,K47W",-0.582595928578241,-0.885442012468124
ERBIN_PDZ1 abundance,1,EIRVRVEKDPELGFSIHGGVGGRGNPFRPDDDGIFVTRVQPEGPASCLLQPGDKIIQANGYSFINIEHGQAVSLLKTFQNTVELIIVREV*,2,,FALSE,FALSE,182.333333333333,175,188,184,91,167,110,-0.409770523179173,0.107056820212793,-0.24456243720442,0.10015371785221,-0.388814488905878,0.10441769005253,-0.343768785409574,0.0599047447615615,0.0719746657450468,0.0104467892143106,0.0873684640583131,0.0100129704338275,0.0717372339813061,0.0100392274832537,0.0773193377675816,0.00586510842593078,missense,"S17H,K47C",-0.343768785409574,-0.544427850949491
ERBIN_PDZ1 abundance,1,EIRVRVEKDPELGFSIHGGVGGRGNPFRPDDDGIFVTRVQPEGPASFLLQPGDKIIQANGYSFINIEHGQAVSLLKTFQNTVELIIVREV*,2,,FALSE,FALSE,223,220,240,209,76,108,81,-0.53620002873201,0.101580717437258,-0.44972818221361,0.0948702858997301,-0.524844041573505,0.103359454577276,-0.50082294116531,0.0575794252863427,0.0596374564728609,0.00991242165792135,0.0668568087461995,0.00948475391761798,0.0586586873960625,0.00993748354827892,0.06194259831369,0.00563744280609764,missense,"S17H,K47F",-0.50082294116531,-0.768680800289655
ERBIN_PDZ1 abundance,1,EIRVRVEKDPELGFSIPGGVGGRGNPFRPDDDGIFVTRVQPEGPASKLLQPGDKIIQANGYSFINIEHGQAVSLLKTFQNTVELIIVREV*,1,,FALSE,FALSE,263,232,311,246,27,12,9,-0.825389430811456,0.134688338284679,-1.13371046526318,0.166509574630207,-1.20586857380006,0.190987607349109,-1.00709360837333,0.0918216135183496,0.0314178556988835,0.0131431204185687,-0.00152501994979813,0.0166469651199739,-0.00681834237982439,0.0183624827909473,0.0123750328752235,0.008990001063732,missense,S17P,-1.00709360837333,-1.49156960090431
ERBIN_PDZ1 abundance,1,EIRVRVEKDPELGFSIPGGVGGRGNPFRPDDDGIFVTRVQPEGPASNLLQPGDKIIQANGYSFINIEHGQAVSLLKTFQNTVELIIVREV*,2,,FALSE,FALSE,225.666666666667,214,228,235,10,9,5,-1.15432800714199,0.180058592824065,-1.1234469427138,0.193730116070501,-1.43514169560609,0.235545274757661,-1.21045883538388,0.115077540623983,-0.000680538075097437,0.0175704281307769,-0.000498913779825846,0.0193683666064034,-0.028861781805161,0.0226464748904907,-0.00753589590393149,0.0112669247792572,missense,"S17P,K47N",-1.21045883538388,-1.78194874898159
ERBIN_PDZ1 abundance,1,EIRVRVEKDPELGFSIPGGVGGRGNPFRPDDDGIFVTRVQPEGPASTLLQPGDKIIQANGYSFINIEHGQAVSLLKTFQNTVELIIVREV*,2,,FALSE,FALSE,495.333333333333,548,515,423,12,18,12,-1.37229021379316,0.155619626486628,-1.18664011508619,0.132569251963886,-1.32995237866318,0.156289897907347,-1.2839077739367,0.084778685639086,-0.0219496662356844,0.0151856316326615,-0.00681671585601204,0.0132537466288349,-0.0187483663382345,0.0150264752805489,-0.0147270790079821,0.00830044740963819,missense,"S17P,K47T",-1.2839077739367,-1.88682429982019
ERBIN_PDZ1 abundance,1,EIRVRVEKDPELGFSIPGGVGGRGNPFRPDDDGIFVTRVQPEGPASRLLQPGDKIIQANGYSFINIEHGQAVSLLKTFQNTVELIIVREV*,2,,FALSE,FALSE,653,644,717,598,31,18,15,-1.0395142385675,0.111581117572258,-1.2732093323441,0.12940710610975,-1.32971215170868,0.139560981328971,-1.19028772002696,0.0722863443003961,0.0105231875428897,0.0108882779561138,-0.0154715619413286,0.0129376078611095,-0.0187252697437532,0.0134180754108123,-0.00556099760311765,0.00707735670560822,missense,"S17P,K47R",-1.19028772002696,-1.753147014392
ERBIN_PDZ1 abundance,1,EIRVRVEKDPELGFSIPGGVGGRGNPFRPDDDGIFVTRVQPEGPASSLLQPGDKIIQANGYSFINIEHGQAVSLLKTFQNTVELIIVREV*,2,,FALSE,FALSE,822,809,909,748,15,28,23,-1.35290392123353,0.139686531590568,-1.17982162628405,0.10673610030876,-1.26843639810355,0.114855862842782,-1.25238024704312,0.0682263751081342,-0.0200579183618463,0.0136308527444049,-0.00613503046036924,0.0106710508559525,-0.0128339190603562,0.011042804473878,-0.0116403057587464,0.00667985631372217,missense,"S17P,K47S",-1.25238024704312,-1.84180708357867
ERBIN_PDZ1 abundance,1,EIRVRVEKDPELGFSIPGGVGGRGNPFRPDDDGIFVTRVQPEGPASMLLQPGDKIIQANGYSFINIEHGQAVSLLKTFQNTVELIIVREV*,2,,FALSE,FALSE,269.666666666667,254,298,257,6,6,8,-1.35741106992144,0.220550647298784,-1.22642938821842,0.22526143210841,-1.25056678127893,0.197928460563162,-1.2767227040466,0.123286453120714,-0.0204977337066932,0.0215217126646438,-0.0107946891554598,0.0225207421946281,-0.0111158466891834,0.0190298103702942,-0.0140236086214371,0.012070636773089,missense,"S17P,K47M",-1.2767227040466,-1.87656495261402
ERBIN_PDZ1 abundance,1,EIRVRVEKDPELGFSIPGGVGGRGNPFRPDDDGIFVTRVQPEGPASILLQPGDKIIQANGYSFINIEHGQAVSLLKTFQNTVELIIVREV*,2,,FALSE,FALSE,256.333333333333,248,278,243,4,3,1,-1.45581382190911,0.265955416946271,-1.41411288030997,0.304941322448985,-1.79570332385466,0.504279359549829,-1.48662590041826,0.186260917508697,-0.0301000440133138,0.0259523884206471,-0.0295585383418007,0.0304868207712426,-0.0635279404407215,0.0484838843215491,-0.0345746519581442,0.0182362929856406,missense,"S17P,K47I",-1.48662590041826,-2.17627947233346
ERBIN_PDZ1 abundance,1,EIRVRVEKDPELGFSIPGGVGGRGNPFRPDDDGIFVTRVQPEGPASQLLQPGDKIIQANGYSFINIEHGQAVSLLKTFQNTVELIIVREV*,2,,FALSE,FALSE,270,281,269,260,4,8,12,-1.45881482059866,0.266911165855451,-1.26646043070579,0.193096109671177,-1.17852519381271,0.164765373518484,-1.25952124045006,0.11345190578655,-0.0303928866428617,0.0260456520480944,-0.014796833593601,0.0193049811678252,-0.00418941607704988,0.0158413489637933,-0.0123394607383271,0.011107763353556,missense,"S17P,K47Q",-1.25952124045006,-1.85200349528786
ERBIN_PDZ1 abundance,1,EIRVRVEKDPELGFSIPGGVGGRGNPFRPDDDGIFVTRVQPEGPASHLLQPGDKIIQANGYSFINIEHGQAVSLLKTFQNTVELIIVREV*,2,,FALSE,FALSE,236.666666666667,263,235,212,8,5,6,-1.28254434874887,0.194174934392769,-1.37023154126859,0.238159123620554,-1.33956815443327,0.220056691415779,-1.32457206462715,0.124222642111795,-0.0131921098921449,0.0189479250950277,-0.0251714565655013,0.0238102021023102,-0.0196728740565662,0.02115732672523,-0.0187084076141279,0.0121622964565032,missense,"S17P,K47H",-1.32457206462715,-1.94488762884373
ERBIN_PDZ1 abundance,1,EIRVRVEKDPELGFSIPGGVGGRGNPFRPDDDGIFVTRVQPEGPASPLLQPGDKIIQANGYSFINIEHGQAVSLLKTFQNTVELIIVREV*,2,,FALSE,FALSE,492.666666666667,479,533,466,10,11,6,-1.37620205407045,0.170916623295996,-1.26168920296714,0.166333484639044,-1.52187525857608,0.212062670326296,-1.36648750430501,0.103911564408183,-0.0223313903587775,0.0166783389722016,-0.0143198252178296,0.016629360342907,-0.0372007708083733,0.0203887424347437,-0.0228122327687086,0.0101736948281456,missense,"S17P,K47P",-1.36648750430501,-2.00473743622654
ERBIN_PDZ1 abundance,1,EIRVRVEKDPELGFSIPGGVGGRGNPFRPDDDGIFVTRVQPEGPASLLLQPGDKIIQANGYSFINIEHGQAVSLLKTFQNTVELIIVREV*,2,,FALSE,FALSE,797.666666666667,796,869,728,16,25,8,-1.33111156828202,0.138546456568511,-1.26221550786031,0.109992088976957,-1.61922651221941,0.181708469504809,-1.34947864999143,0.0778405471759612,-0.0179313829639545,0.0135196022568576,-0.0143724430881139,0.010996571655047,-0.0465605965296049,0.0174703410894738,-0.0211469427295456,0.00762115339841557,missense,"S17P,K47L",-1.34947864999143,-1.98045099995643
ERBIN_PDZ1 abundance,1,EIRVRVEKDPELGFSIPGGVGGRGNPFRPDDDGIFVTRVQPEGPASELLQPGDKIIQANGYSFINIEHGQAVSLLKTFQNTVELIIVREV*,2,,FALSE,FALSE,270.333333333333,271,271,269,6,11,8,-1.38491654538636,0.219020089965919,-1.10494930637471,0.176703533626109,-1.30958172745047,0.192988417052163,-1.24707496437644,0.111997789886476,-0.0231817654559109,0.021372358239535,0.00135040634259112,0.0176661166025004,-0.0167898322871223,0.0185548504228069,-0.0111208801574169,0.0109653948742018,missense,"S17P,K47E",-1.24707496437644,-1.83423182853775
ERBIN_PDZ1 abundance,1,EIRVRVEKDPELGFSIPGGVGGRGNPFRPDDDGIFVTRVQPEGPASDLLQPGDKIIQANGYSFINIEHGQAVSLLKTFQNTVELIIVREV*,2,,FALSE,FALSE,252.333333333333,232,289,236,8,8,15,-1.20657404342412,0.200654305676138,-1.28193525055928,0.192617723393895,-1.04661293461329,0.158837319776737,-1.15944251980193,0.10458356731107,-0.0057787964320876,0.0195801933232833,-0.0163439445444941,0.019257154010201,0.00849327377432205,0.0152713968798464,-0.0025410290770949,0.0102394887799212,missense,"S17P,K47D",-1.15944251980193,-1.70910407206955
ERBIN_PDZ1 abundance,1,EIRVRVEKDPELGFSIPGGVGGRGNPFRPDDDGIFVTRVQPEGPASALLQPGDKIIQANGYSFINIEHGQAVSLLKTFQNTVELIIVREV*,2,,FALSE,FALSE,489.333333333333,457,560,451,13,17,12,-1.26068068314345,0.154907991359963,-1.23190126862443,0.134289108699419,-1.33573153286134,0.156187130991408,-1.27140107154062,0.0850893118031795,-0.0110586156824531,0.0151161890492653,-0.0113417459986582,0.0134256910659723,-0.0193040024917159,0.0150165947665637,-0.0135025822524111,0.00833085996109117,missense,"S17P,K47A",-1.27140107154062,-1.86896635212473
ERBIN_PDZ1 abundance,1,EIRVRVEKDPELGFSIPGGVGGRGNPFRPDDDGIFVTRVQPEGPASGLLQPGDKIIQANGYSFINIEHGQAVSLLKTFQNTVELIIVREV*,2,,FALSE,FALSE,613.666666666667,601,688,552,22,16,30,-1.21346250101254,0.119879318717353,-1.24943453757671,0.137389425802426,-1.06305698396856,0.115615342636922,-1.16610885677858,0.0711795720615546,-0.00645098400775916,0.0116980307401816,-0.0130946525047017,0.0137356484410315,0.0069122624328494,0.0111158245763,-0.00319371175402595,0.0069689956866363,missense,"S17P,K47G",-1.16610885677858,-1.71862273600503
ERBIN_PDZ1 abundance,1,EIRVRVEKDPELGFSIPGGVGGRGNPFRPDDDGIFVTRVQPEGPASVLLQPGDKIIQANGYSFINIEHGQAVSLLKTFQNTVELIIVREV*,2,,FALSE,FALSE,571.666666666667,524,608,583,13,11,6,-1.31457450014695,0.152465716108536,-1.33777918700008,0.162132158733865,-1.58450225608357,0.21018759977899,-1.38200874552949,0.098201856975467,-0.0163176673250398,0.0148778676167375,-0.0219269992376345,0.0162093284861416,-0.0432220366901838,0.0202084639803737,-0.0243318747110776,0.00961467311281216,missense,"S17P,K47V",-1.38200874552949,-2.02689975409238
ERBIN_PDZ1 abundance,1,EIRVRVEKDPELGFSIPGGVGGRGNPFRPDDDGIFVTRVQPEGPAS*LLQPGDKIIQANGYSFINIEHGQAVSLLKTFQNTVELIIVREV*,2,,FALSE,TRUE,271.666666666667,261,313,241,19,9,11,-1.01425603219318,0.139131079021114,-1.27909460257908,0.181269414053867,-1.17894986987959,0.171973962610204,-1.13184004972804,0.0928855509932205,0.0129879268971845,0.0135766507243925,-0.0160599478557173,0.0181225951707249,-0.00423024651143283,0.0165344179800555,0.000161452678753365,0.00909416824904205,stop,"S17P,K47*",-1.13184004972804,-1.66969132750792
ERBIN_PDZ1 abundance,1,EIRVRVEKDPELGFSIPGGVGGRGNPFRPDDDGIFVTRVQPEGPASYLLQPGDKIIQANGYSFINIEHGQAVSLLKTFQNTVELIIVREV*,2,,FALSE,FALSE,286.333333333333,277,317,265,2,4,2,-1.73128649500433,0.364138802613434,-1.52705814390017,0.259720116638195,-1.76063957493247,0.357460387555152,-1.63861703086687,0.181991164984603,-0.0569811427084586,0.0355332925832542,-0.0408503566509154,0.0259657844435285,-0.0601567401041839,0.0343679901855027,-0.0494556845609717,0.0178182532860245,missense,"S17P,K47Y",-1.63861703086687,-2.39330307869799
ERBIN_PDZ1 abundance,1,EIRVRVEKDPELGFSIPGGVGGRGNPFRPDDDGIFVTRVQPEGPASWLLQPGDKIIQANGYSFINIEHGQAVSLLKTFQNTVELIIVREV*,2,,FALSE,FALSE,339.666666666667,337,349,333,7,3,4,-1.35736126949097,0.205370992940828,-1.6286014828808,0.297021759635904,-1.57234544562646,0.258878040368942,-1.48309470398015,0.141469580182191,-0.0204928740947712,0.0200404558039556,-0.0510022558791154,0.02969505437458,-0.0420532214675114,0.0248898011091348,-0.0342289222490001,0.013850896619993,missense,"S17P,K47W",-1.48309470398015,-2.17123738215676
ERBIN_PDZ1 abundance,1,EIRVRVEKDPELGFSIPGGVGGRGNPFRPDDDGIFVTRVQPEGPASCLLQPGDKIIQANGYSFINIEHGQAVSLLKTFQNTVELIIVREV*,2,,FALSE,FALSE,298.333333333333,291,323,281,8,12,8,-1.30086411257157,0.193982856395685,-1.20009362241673,0.160756714039741,-1.32046773242704,0.192525405815446,-1.26432740962166,0.104116125421793,-0.014979784051823,0.018929181792693,-0.00816174401892839,0.0160718169952955,-0.0178364660547205,0.0185103342576785,-0.0128100195132121,0.0101937228330945,missense,"S17P,K47C",-1.26432740962166,-1.85886608104099
ERBIN_PDZ1 abundance,1,EIRVRVEKDPELGFSIPGGVGGRGNPFRPDDDGIFVTRVQPEGPASFLLQPGDKIIQANGYSFINIEHGQAVSLLKTFQNTVELIIVREV*,2,,FALSE,FALSE,307.666666666667,295,334,294,4,4,13,-1.53688167305582,0.262085103013332,-1.52654230831683,0.260221421749235,-1.19946981423164,0.15637708401182,-1.33821041877945,0.119335782917425,-0.0380107847891318,0.0255747165098781,-0.0407987854605946,0.0260159029350116,-0.00620313433523326,0.0150348577791058,-0.0200437012736346,0.0116838375439193,missense,"S17P,K47F",-1.33821041877945,-1.96436142836264
ERBIN_PDZ1 abundance,1,EIRVRVEKDPELGFSIRGGVGGRGNPFRPDDDGIFVTRVQPEGPASKLLQPGDKIIQANGYSFINIEHGQAVSLLKTFQNTVELIIVREV*,1,,FALSE,FALSE,267,278,288,235,515,551,433,-0.0170011132107049,0.0769195889246091,-0.0141227766051069,0.0776318274723726,-0.042284979107578,0.0856465864913573,-0.0233016639318315,0.0460643679833065,0.11030178238847,0.00750594619146731,0.11040690494542,0.00776132139549634,0.105054276110618,0.00823448176758503,0.10869539023044,0.00451003528801321,missense,S17R,-0.0233016639318315,-0.0868423969885785
ERBIN_PDZ1 abundance,1,EIRVRVEKDPELGFSILGGVGGRGNPFRPDDDGIFVTRVQPEGPASKLLQPGDKIIQANGYSFINIEHGQAVSLLKTFQNTVELIIVREV*,1,,FALSE,FALSE,239.333333333333,244,269,205,326,580,330,-0.119563815216799,0.0828253711345076,0.00738471622038312,0.0802701532326,-0.0825452622057698,0.091858687900786,-0.062137095422878,0.0488250652736759,0.10029353698217,0.00808224260835885,0.112557138550179,0.00802509071328587,0.101183455559429,0.00883174358372865,0.104893120187067,0.00478032754956341,missense,S17L,-0.062137095422878,-0.142294352454883
ERBIN_PDZ1 abundance,1,EIRVRVEKDPELGFSILGGVGGRGNPFRPDDDGIFVTRVQPEGPASNLLQPGDKIIQANGYSFINIEHGQAVSLLKTFQNTVELIIVREV*,2,,FALSE,FALSE,264.666666666667,264,300,230,376,759,348,-0.100126360836481,0.0794355157948299,0.065230132886346,0.075422379697686,-0.111709509334922,0.0872945680291112,-0.0409460419416091,0.046349053972535,0.102190277314737,0.00775145467602321,0.118340293277031,0.00754042959320031,0.0983794621828273,0.0083929267737654,0.10696787781807,0.00453790810845197,missense,"S17L,K47N",-0.0409460419416091,-0.112036278608109
ERBIN_PDZ1 abundance,1,EIRVRVEKDPELGFSILGGVGGRGNPFRPDDDGIFVTRVQPEGPASTLLQPGDKIIQANGYSFINIEHGQAVSLLKTFQNTVELIIVREV*,2,,FALSE,FALSE,559.333333333333,538,603,537,709,1056,779,-0.130933846410615,0.0561469445003842,-0.0599764942970829,0.0541332297112311,-0.118150859043564,0.0571721412522371,-0.101770587390059,0.0322012085513748,0.0991840297223256,0.00547891571090227,0.105822632595108,0.00541202503721319,0.0977601593138238,0.00549680931887285,0.101012714242412,0.00315273156327692,missense,"S17L,K47T",-0.101770587390059,-0.198885834695654
ERBIN_PDZ1 abundance,1,EIRVRVEKDPELGFSILGGVGGRGNPFRPDDDGIFVTRVQPEGPASRLLQPGDKIIQANGYSFINIEHGQAVSLLKTFQNTVELIIVREV*,2,,FALSE,FALSE,751.333333333333,691,886,677,934,1041,865,-0.137735764627965,0.0496911492411676,-0.175002245709328,0.0456853610904703,-0.160213164340922,0.0513097663072475,-0.158617133132066,0.0281277667185498,0.0985202868077837,0.00484894807175766,0.0943228153869329,0.00456744072678992,0.0937160835337734,0.00493317191571569,0.0954470256522417,0.00275391210229207,missense,"S17L,K47R",-0.158617133132066,-0.280055323532819
ERBIN_PDZ1 abundance,1,EIRVRVEKDPELGFSILGGVGGRGNPFRPDDDGIFVTRVQPEGPASSLLQPGDKIIQANGYSFINIEHGQAVSLLKTFQNTVELIIVREV*,2,,FALSE,FALSE,933,908,961,930,1043,1372,1149,-0.178116341448859,0.0437613074806127,-0.113966957210351,0.0432532372856151,-0.17135559501043,0.0439201845294372,-0.15412184811145,0.0251967873055237,0.094579880455702,0.00427030388240474,0.100424880814621,0.00432428666050394,0.0926447957457434,0.00422270137728275,0.0958871466168885,0.00246694798751298,missense,"S17L,K47S",-0.15412184811145,-0.273636639995621
ERBIN_PDZ1 abundance,1,EIRVRVEKDPELGFSILGGVGGRGNPFRPDDDGIFVTRVQPEGPASMLLQPGDKIIQANGYSFINIEHGQAVSLLKTFQNTVELIIVREV*,2,,FALSE,FALSE,294,292,302,288,314,429,415,-0.188545987139748,0.0769716662926773,-0.110197571954481,0.076992785833278,-0.121848570892118,0.0781936117195749,-0.140394603098772,0.0446752153168049,0.0935621376356173,0.00751102799088899,0.100801728962948,0.00769743255366941,0.0974046432092588,0.00751791631662328,0.0972311433354979,0.00437402717978018,missense,"S17L,K47M",-0.140394603098772,-0.254035915865813
ERBIN_PDZ1 abundance,1,EIRVRVEKDPELGFSILGGVGGRGNPFRPDDDGIFVTRVQPEGPASILLQPGDKIIQANGYSFINIEHGQAVSLLKTFQNTVELIIVREV*,2,,FALSE,FALSE,283.333333333333,276,315,259,131,214,128,-0.444581855562011,0.0867128233768106,-0.32605587438377,0.0791375972809763,-0.451380090461027,0.0896993932426584,-0.401218332353557,0.0489729075003463,0.0685777158734742,0.0084615869049232,0.0792210742806124,0.00791186227302968,0.0657218710066725,0.00862413843305531,0.0716946109919612,0.0047948023744342,missense,"S17L,K47I",-0.401218332353557,-0.626458347235635
ERBIN_PDZ1 abundance,1,EIRVRVEKDPELGFSILGGVGGRGNPFRPDDDGIFVTRVQPEGPASQLLQPGDKIIQANGYSFINIEHGQAVSLLKTFQNTVELIIVREV*,2,,FALSE,FALSE,276.333333333333,255,313,261,423,762,443,-0.077773429976848,0.0808156553514031,0.0559260139628404,0.0738880517016087,-0.0635963796697281,0.0812645037572662,-0.0231578724123833,0.0452815164558939,0.104371514872031,0.00788613107501577,0.117410104466353,0.00738703358164948,0.103005293815352,0.00781316689846805,0.108709468461733,0.00443338845297609,missense,"S17L,K47Q",-0.0231578724123833,-0.0866370813624418
ERBIN_PDZ1 abundance,1,EIRVRVEKDPELGFSILGGVGGRGNPFRPDDDGIFVTRVQPEGPASHLLQPGDKIIQANGYSFINIEHGQAVSLLKTFQNTVELIIVREV*,2,,FALSE,FALSE,324.333333333333,326,362,285,391,583,378,-0.154122907169294,0.0723970857286469,-0.0665542780125862,0.0697412685903391,-0.142088718352834,0.0787624763467742,-0.118354778202334,0.0423490030331576,0.0969212011669636,0.0070646325272341,0.105165011936826,0.00697245469652104,0.0954586564272249,0.00757260974449702,0.0993890018360333,0.00414627414753493,missense,"S17L,K47H",-0.118354778202334,-0.222565906605734
ERBIN_PDZ1 abundance,1,EIRVRVEKDPELGFSILGGVGGRGNPFRPDDDGIFVTRVQPEGPASPLLQPGDKIIQANGYSFINIEHGQAVSLLKTFQNTVELIIVREV*,2,,FALSE,FALSE,554.666666666667,539,615,510,230,426,301,-0.478526783305675,0.0630849620233558,-0.327140552811594,0.0568374968289993,-0.401243119972723,0.0630321914423028,-0.396912140917869,0.0350819043510753,0.065265311261342,0.00615593943048979,0.0791126324447933,0.00568238690970346,0.0705422845955965,0.00606022320872004,0.0721162183249638,0.00343477254808732,missense,"S17L,K47P",-0.396912140917869,-0.62030966479403
ERBIN_PDZ1 abundance,1,EIRVRVEKDPELGFSILGGVGGRGNPFRPDDDGIFVTRVQPEGPASLLLQPGDKIIQANGYSFINIEHGQAVSLLKTFQNTVELIIVREV*,2,,FALSE,FALSE,904.666666666667,870,960,884,774,1121,979,-0.260061507443035,0.0457605350627965,-0.164131431467899,0.0435512131228099,-0.204448494221896,0.045296395144126,-0.208001453377862,0.0258875982964525,0.0865835297834956,0.00446539195900739,0.0954096361652856,0.00435407709975882,0.0894630825408529,0.00435501699754574,0.0906119429900027,0.0025345833873423,missense,"S17L,K47L",-0.208001453377862,-0.350569722932113
ERBIN_PDZ1 abundance,1,EIRVRVEKDPELGFSILGGVGGRGNPFRPDDDGIFVTRVQPEGPASELLQPGDKIIQANGYSFINIEHGQAVSLLKTFQNTVELIIVREV*,2,,FALSE,FALSE,319,289,374,294,337,571,513,-0.162745389163789,0.0769609054203651,-0.0921929053644936,0.0689808273753821,-0.0638177860169168,0.0767419232137492,-0.105118792491647,0.0426871484706541,0.0960798044981514,0.00750997792640375,0.102601763930222,0.00689642880786393,0.102984006726119,0.0073783438827045,0.100684900710592,0.00417938103518705,missense,"S17L,K47E",-0.105118792491647,-0.203666636995433
ERBIN_PDZ1 abundance,1,EIRVRVEKDPELGFSILGGVGGRGNPFRPDDDGIFVTRVQPEGPASDLLQPGDKIIQANGYSFINIEHGQAVSLLKTFQNTVELIIVREV*,2,,FALSE,FALSE,276.666666666667,275,282,273,329,503,478,-0.162962120434358,0.0789515158877261,-0.0378076649724473,0.0787055553874494,-0.0527999405177334,0.0793455368258286,-0.0845305345269284,0.0456104124605899,0.0960586554868573,0.00770422513007547,0.108038983993143,0.00786866844259752,0.104043316286463,0.00762866803100745,0.102700640294239,0.00446558975415975,missense,"S17L,K47D",-0.0845305345269284,-0.174269276905548
ERBIN_PDZ1 abundance,1,EIRVRVEKDPELGFSILGGVGGRGNPFRPDDDGIFVTRVQPEGPASALLQPGDKIIQANGYSFINIEHGQAVSLLKTFQNTVELIIVREV*,2,,FALSE,FALSE,541,508,609,506,783,1079,690,-0.08317073129124,0.0571664065128612,-0.0500063639460115,0.0537414192625992,-0.134919660861537,0.0590123849765636,-0.0867655163948352,0.0326269131934291,0.103844836898171,0.00557839657288916,0.106819406579815,0.00537285338665496,0.0961479246820527,0.00567373935212535,0.102481819380512,0.00319441113128123,missense,"S17L,K47A",-0.0867655163948352,-0.177460540920105
ERBIN_PDZ1 abundance,1,EIRVRVEKDPELGFSILGGVGGRGNPFRPDDDGIFVTRVQPEGPASGLLQPGDKIIQANGYSFINIEHGQAVSLLKTFQNTVELIIVREV*,2,,FALSE,FALSE,640,610,656,654,1118,1275,1355,-0.0308319194479204,0.0518561683281131,-0.0116147970876094,0.0514293185903446,-0.0141109167558961,0.0511952609278397,-0.0187723985921309,0.0297285777190145,0.108952148454481,0.00506021436942392,0.110657642764204,0.00514169875587549,0.107763068279202,0.00492216280843364,0.109138838114458,0.00291064309454517,missense,"S17L,K47G",-0.0187723985921309,-0.0803751939662545
ERBIN_PDZ1 abundance,1,EIRVRVEKDPELGFSILGGVGGRGNPFRPDDDGIFVTRVQPEGPASVLLQPGDKIIQANGYSFINIEHGQAVSLLKTFQNTVELIIVREV*,2,,FALSE,FALSE,699.333333333333,631,829,638,443,623,478,-0.325000538978022,0.0546022049095899,-0.29932872091346,0.0484698847963406,-0.325609466328345,0.0549733112289105,-0.315178068541821,0.0302618519302856,0.0802466670513591,0.00532817735659703,0.0818931487998378,0.00484582633380566,0.0778140740207748,0.00528540304480111,0.0801185760428118,0.00296285450254477,missense,"S17L,K47V",-0.315178068541821,-0.503604018237194
ERBIN_PDZ1 abundance,1,EIRVRVEKDPELGFSILGGVGGRGNPFRPDDDGIFVTRVQPEGPAS*LLQPGDKIIQANGYSFINIEHGQAVSLLKTFQNTVELIIVREV*,2,,FALSE,TRUE,326,308,353,317,61,58,33,-0.708915622929484,0.0962540590363813,-0.755145069786148,0.099498576651946,-0.935562270936171,0.111908215992842,-0.787751460183586,0.0588443475952105,0.0427835708164494,0.0093926371414376,0.0363224428650637,0.00994747202189725,0.019170227787191,0.0107594032872403,0.0338502179649841,0.00576128786246868,stop,"S17L,K47*",-0.787751460183586,-1.17837748313151
ERBIN_PDZ1 abundance,1,EIRVRVEKDPELGFSILGGVGGRGNPFRPDDDGIFVTRVQPEGPASYLLQPGDKIIQANGYSFINIEHGQAVSLLKTFQNTVELIIVREV*,2,,FALSE,FALSE,362.666666666667,321,384,383,239,258,279,-0.307289128967428,0.0761156758056221,-0.331630512657567,0.071887773049788,-0.330412760248827,0.0710178323660479,-0.323758403453016,0.0420933399070192,0.0819749769964998,0.00742749896237921,0.0786637441144255,0.00718705367646361,0.0773522618478337,0.00682800178908057,0.0792784991042443,0.00412124287561677,missense,"S17L,K47Y",-0.323758403453016,-0.515855622792978
ERBIN_PDZ1 abundance,1,EIRVRVEKDPELGFSILGGVGGRGNPFRPDDDGIFVTRVQPEGPASWLLQPGDKIIQANGYSFINIEHGQAVSLLKTFQNTVELIIVREV*,2,,FALSE,FALSE,349.333333333333,349,358,341,127,175,175,-0.521730177936367,0.0795128264403186,-0.427558807415281,0.0771157258574432,-0.461821058899543,0.0803402460628375,-0.469539253954505,0.045583919802005,0.0610494494773621,0.00775899878218887,0.0690732146785252,0.00770972360839507,0.0647180252287493,0.00772430424269728,0.0650054978917549,0.00446299593098748,missense,"S17L,K47W",-0.469539253954505,-0.724011755465593
ERBIN_PDZ1 abundance,1,EIRVRVEKDPELGFSILGGVGGRGNPFRPDDDGIFVTRVQPEGPASCLLQPGDKIIQANGYSFINIEHGQAVSLLKTFQNTVELIIVREV*,2,,FALSE,FALSE,347.666666666667,359,375,309,267,320,280,-0.310397179208545,0.0723177258080085,-0.265684812439079,0.0715448767739652,-0.278838132148387,0.0785781520286621,-0.285154531653359,0.0426972805581,0.081671688091861,0.00705688844926385,0.0852567329788044,0.00715277227038791,0.0823108988719247,0.00755488790292695,0.0830580977765519,0.00418037303993873,missense,"S17L,K47C",-0.285154531653359,-0.460734304510342
ERBIN_PDZ1 abundance,1,EIRVRVEKDPELGFSILGGVGGRGNPFRPDDDGIFVTRVQPEGPASFLLQPGDKIIQANGYSFINIEHGQAVSLLKTFQNTVELIIVREV*,2,,FALSE,FALSE,331,316,394,283,193,266,262,-0.364191487201341,0.0780289898881806,-0.337149108337584,0.0712724653950753,-0.252538171096943,0.080727339525329,-0.320548643098408,0.0440845260190337,0.0764223467102151,0.00761420345146763,0.0781120168639025,0.00712553766401326,0.0848395057742927,0.00776152130165804,0.079592757892525,0.00431619441893203,missense,"S17L,K47F",-0.320548643098408,-0.511272501622244
ERBIN_PDZ1 abundance,1,EIRVRVEKDPELGFSIEGGVGGRGNPFRPDDDGIFVTRVQPEGPASKLLQPGDKIIQANGYSFINIEHGQAVSLLKTFQNTVELIIVREV*,1,,FALSE,FALSE,144.666666666667,125,176,133,651,484,468,0.302532733844702,0.11122115224498,0.096359705792156,0.098150531148536,0.167498383410521,0.111603755545418,0.180828902951877,0.0614375784488053,0.141482446454436,0.010853151918454,0.121452504184503,0.00981269979318163,0.125223874743393,0.0107301309705495,0.128681251326837,0.00601518394683297,missense,S17E,0.180828902951877,0.204629557089143
ERBIN_PDZ1 abundance,1,EIRVRVEKDPELGFSIEGGVGGRGNPFRPDDDGIFVTRVQPEGPASNLLQPGDKIIQANGYSFINIEHGQAVSLLKTFQNTVELIIVREV*,2,,FALSE,FALSE,169,182,168,157,552,594,515,0.135393176302651,0.0938553615921961,0.172178231137328,0.0998576479832624,0.145467100682537,0.10304205341405,0.150451402372594,0.0569811716454433,0.125172680074823,0.0091585681065223,0.129032538844203,0.00998337054569855,0.123105679455384,0.00990696704787104,0.125707073983866,0.0055788694412657,missense,"S17E,K47N",0.150451402372594,0.161254429155045
ERBIN_PDZ1 abundance,1,EIRVRVEKDPELGFSIEGGVGGRGNPFRPDDDGIFVTRVQPEGPASTLLQPGDKIIQANGYSFINIEHGQAVSLLKTFQNTVELIIVREV*,2,,FALSE,FALSE,311.666666666667,308,300,327,858,857,943,0.108661494390583,0.0720877044823418,0.10730556831281,0.0751015036037826,0.0979604892712111,0.0717454777918931,0.104549254627727,0.0421075208821611,0.122564156435466,0.00703444257146494,0.122546827991371,0.00750834967734618,0.118538161454584,0.00689796117961616,0.121212921232221,0.00412263129580158,missense,"S17E,K47T",0.104549254627727,0.0957121201132904
ERBIN_PDZ1 abundance,1,EIRVRVEKDPELGFSIEGGVGGRGNPFRPDDDGIFVTRVQPEGPASRLLQPGDKIIQANGYSFINIEHGQAVSLLKTFQNTVELIIVREV*,2,,FALSE,FALSE,424.666666666667,439,430,405,1255,1170,947,0.110711597518498,0.0604340520441238,0.0877562247873443,0.0628744983354868,0.0390739667775423,0.0646906228134112,0.0807723464021336,0.0361381424813192,0.122764209035594,0.00589725906127928,0.120592362366739,0.00628594231323456,0.112876523137224,0.00621967291299472,0.11888498969138,0.00353818591178899,missense,"S17E,K47R",0.0807723464021336,0.0617617813265055
ERBIN_PDZ1 abundance,1,EIRVRVEKDPELGFSIEGGVGGRGNPFRPDDDGIFVTRVQPEGPASSLLQPGDKIIQANGYSFINIEHGQAVSLLKTFQNTVELIIVREV*,2,,FALSE,FALSE,496,487,517,484,1413,1472,1224,0.117597637129749,0.0573895609923205,0.103816797965716,0.0572462118712774,0.0618120317987869,0.0591207069130278,0.0950630448843024,0.0334287460882727,0.123436160660881,0.00560017237198824,0.122198034605714,0.00572324861431067,0.11506267193215,0.00568415395295633,0.120284152585969,0.00327291637967941,missense,"S17E,K47S",0.0950630448843024,0.0821670438764607
ERBIN_PDZ1 abundance,1,EIRVRVEKDPELGFSIEGGVGGRGNPFRPDDDGIFVTRVQPEGPASMLLQPGDKIIQANGYSFINIEHGQAVSLLKTFQNTVELIIVREV*,2,,FALSE,FALSE,158.333333333333,139,163,173,526,463,336,0.203802165223238,0.106278601286723,0.106127136041345,0.101896425688808,-0.019019310279193,0.0997600207116613,0.0923626111720099,0.0592008609632045,0.13184814723513,0.0103708492688959,0.122429013019092,0.0101871994331783,0.107291151316349,0.00959141636972275,0.120019760565225,0.00579619310356271,missense,"S17E,K47M",0.0923626111720099,0.0783111750421393
ERBIN_PDZ1 abundance,1,EIRVRVEKDPELGFSIEGGVGGRGNPFRPDDDGIFVTRVQPEGPASILLQPGDKIIQANGYSFINIEHGQAVSLLKTFQNTVELIIVREV*,2,,FALSE,FALSE,161.666666666667,164,172,149,414,246,239,0.0786525131708534,0.0991788132939831,-0.100872946404165,0.101704567316442,-0.079058501442825,0.108150152574279,-0.0300003619973898,0.0593563378242123,0.119635828275564,0.00967803970777659,0.101733967944627,0.0101680181960641,0.101518689794752,0.0103980846875235,0.108039539168501,0.00581141541443581,missense,"S17E,K47I",-0.0300003619973898,-0.0964072683586621
ERBIN_PDZ1 abundance,1,EIRVRVEKDPELGFSIEGGVGGRGNPFRPDDDGIFVTRVQPEGPASQLLQPGDKIIQANGYSFINIEHGQAVSLLKTFQNTVELIIVREV*,2,,FALSE,FALSE,162.666666666667,159,176,153,484,481,426,0.136518254353625,0.100127476072684,0.0944839199799644,0.0981669042019746,0.0940218047984094,0.104765623764191,0.108571808695431,0.0582593622962425,0.125282467132058,0.0097706118583864,0.121264970578358,0.00981433670595439,0.118159477063201,0.0100726795322188,0.121606758412401,0.00570401356441968,missense,"S17E,K47Q",0.108571808695431,0.101455805208551
ERBIN_PDZ1 abundance,1,EIRVRVEKDPELGFSIEGGVGGRGNPFRPDDDGIFVTRVQPEGPASHLLQPGDKIIQANGYSFINIEHGQAVSLLKTFQNTVELIIVREV*,2,,FALSE,FALSE,178.666666666667,159,196,181,626,504,484,0.216050066727006,0.0995305457594171,0.0761045896467264,0.0931892266639112,0.0813382323974073,0.0966047318725753,0.121542164234091,0.0556200097211295,0.133043318594351,0.00971236236857405,0.119427478219943,0.00931668830021769,0.116940016370573,0.00928805146656295,0.122876650169054,0.00544560182944088,missense,"S17E,K47H",0.121542164234091,0.119975789411062
ERBIN_PDZ1 abundance,1,EIRVRVEKDPELGFSIEGGVGGRGNPFRPDDDGIFVTRVQPEGPASPLLQPGDKIIQANGYSFINIEHGQAVSLLKTFQNTVELIIVREV*,2,,FALSE,FALSE,313.333333333333,304,359,277,645,615,616,0.0203871164357395,0.0732607445751981,-0.0524474875307741,0.0699568928327357,0.00742111501874501,0.0785906271746621,-0.0103459878490584,0.0425413822926074,0.113950190340773,0.00714890984749321,0.106575352751322,0.00699401195081209,0.109833263138459,0.00755608732448587,0.109963844762033,0.00416510947051417,missense,"S17E,K47P",-0.0103459878490584,-0.0683433731437314
ERBIN_PDZ1 abundance,1,EIRVRVEKDPELGFSIEGGVGGRGNPFRPDDDGIFVTRVQPEGPASLLLQPGDKIIQANGYSFINIEHGQAVSLLKTFQNTVELIIVREV*,2,,FALSE,FALSE,502.666666666667,487,544,477,1074,1458,1138,0.0327099667790627,0.0578649408314031,0.0847363084420913,0.0559116118867233,0.0436858325011835,0.05965604280057,0.054639876693018,0.0333420191817386,0.115152675337062,0.00564656075682685,0.120290443139714,0.00558982061510204,0.113319930466945,0.00573562376379282,0.116326431619037,0.00326442518733241,missense,"S17E,K47L",0.054639876693018,0.0244480064848765
ERBIN_PDZ1 abundance,1,EIRVRVEKDPELGFSIEGGVGGRGNPFRPDDDGIFVTRVQPEGPASELLQPGDKIIQANGYSFINIEHGQAVSLLKTFQNTVELIIVREV*,2,,FALSE,FALSE,146.333333333333,140,158,141,505,416,448,0.188990731518981,0.106022478838188,0.0832330582141276,0.103705263698634,0.135459302972171,0.108692998641607,0.135107309462195,0.0612462852056266,0.130402821981097,0.0103458563984969,0.120140154159834,0.0103680398642714,0.12214348083013,0.0104502765637808,0.124204776144601,0.0059964549527131,missense,"S17E,K47E",0.135107309462195,0.139345056088483
ERBIN_PDZ1 abundance,1,EIRVRVEKDPELGFSIEGGVGGRGNPFRPDDDGIFVTRVQPEGPASDLLQPGDKIIQANGYSFINIEHGQAVSLLKTFQNTVELIIVREV*,2,,FALSE,FALSE,162.333333333333,155,158,174,424,603,560,0.103479412565863,0.101661695047199,0.195229246321635,0.102804839007531,0.139491622519705,0.0980325363522999,0.145548276430277,0.0581799000562885,0.122058479950712,0.00992032359280464,0.131337087676337,0.0102780189843355,0.122531167755616,0.0094253275733831,0.125227022438832,0.00569623363555173,missense,"S17E,K47D",0.145548276430277,0.154253401717981
ERBIN_PDZ1 abundance,1,EIRVRVEKDPELGFSIEGGVGGRGNPFRPDDDGIFVTRVQPEGPASALLQPGDKIIQANGYSFINIEHGQAVSLLKTFQNTVELIIVREV*,2,,FALSE,FALSE,273.333333333333,253,302,265,728,953,842,0.119072465157174,0.0791958651112696,0.136926098954535,0.0746731343236716,0.13483538883756,0.079253026405711,0.130541523956509,0.0448117033917067,0.12358007692422,0.00772806914886815,0.125508170854224,0.00746552302019861,0.122083494673337,0.00761977362670043,0.123757752671803,0.00438739035095021,missense,"S17E,K47A",0.130541523956509,0.132825707009321
ERBIN_PDZ1 abundance,1,EIRVRVEKDPELGFSIEGGVGGRGNPFRPDDDGIFVTRVQPEGPASGLLQPGDKIIQANGYSFINIEHGQAVSLLKTFQNTVELIIVREV*,2,,FALSE,FALSE,357.666666666667,352,361,360,1089,1173,1167,0.141152522876834,0.0674172969492075,0.146687438668169,0.0682516498872326,0.14174713961727,0.0681708108140943,0.14317775588779,0.0392271713689613,0.125734687049745,0.00657869614684107,0.126484070781289,0.00682352854228789,0.122748024202291,0.00655427521080241,0.124994931307104,0.00384062421494788,missense,"S17E,K47G",0.14317775588779,0.150868606068569
ERBIN_PDZ1 abundance,1,EIRVRVEKDPELGFSIEGGVGGRGNPFRPDDDGIFVTRVQPEGPASVLLQPGDKIIQANGYSFINIEHGQAVSLLKTFQNTVELIIVREV*,2,,FALSE,FALSE,382,367,418,361,911,1054,629,0.0716625196303236,0.0665208085783824,0.0699641499351523,0.0638570036067428,-0.0541055185852287,0.0694102362951989,0.0325906849005879,0.0383824846187336,0.118953732646513,0.00649121526496474,0.118813581476006,0.00638416928316776,0.103917791624788,0.00667343963923489,0.114167656031536,0.00375792326370017,missense,"S17E,K47V",0.0325906849005879,-0.00703537748688957
ERBIN_PDZ1 abundance,1,EIRVRVEKDPELGFSIEGGVGGRGNPFRPDDDGIFVTRVQPEGPAS*LLQPGDKIIQANGYSFINIEHGQAVSLLKTFQNTVELIIVREV*,2,,FALSE,TRUE,196.666666666667,188,237,165,50,71,41,-0.617048569767543,0.114803901863581,-0.572476718025029,0.101432022254432,-0.664344277017317,0.124915865715152,-0.611561806126629,0.0649356856614061,0.0517481163560523,0.0112027628073146,0.0545848982646634,0.0101407702245828,0.0452464523917893,0.0120100223587699,0.0511004613085525,0.00635767398112152,stop,"S17E,K47*",-0.611561806126629,-0.926801525937826
ERBIN_PDZ1 abundance,1,EIRVRVEKDPELGFSIEGGVGGRGNPFRPDDDGIFVTRVQPEGPASYLLQPGDKIIQANGYSFINIEHGQAVSLLKTFQNTVELIIVREV*,2,,FALSE,FALSE,179.666666666667,165,206,168,513,298,448,0.143056525371243,0.0983073620495369,-0.0974396599400062,0.0928954467454118,0.0804724537679638,0.100193845879855,0.0361393668818093,0.0559921165824801,0.125920482897998,0.00959300199188719,0.102077214272309,0.00928731735222824,0.116856776178162,0.00963312644345894,0.114515097702006,0.00548203378648437,missense,"S17E,K47Y",0.0361393668818093,-0.00196832022419036
ERBIN_PDZ1 abundance,1,EIRVRVEKDPELGFSIEGGVGGRGNPFRPDDDGIFVTRVQPEGPASWLLQPGDKIIQANGYSFINIEHGQAVSLLKTFQNTVELIIVREV*,2,,FALSE,FALSE,197.666666666667,179,223,191,264,309,286,-0.0874921304420878,0.0971846688646677,-0.110426664580347,0.0894812738954574,-0.100650649993439,0.0960744416596864,-0.100142716559084,0.0543038261820073,0.103423147313611,0.00948344765400045,0.100778825193237,0.00894598192768598,0.0994427150145898,0.00923706677156868,0.101172094588077,0.00531673792732255,missense,"S17E,K47W",-0.100142716559084,-0.19656144644095
ERBIN_PDZ1 abundance,1,EIRVRVEKDPELGFSIEGGVGGRGNPFRPDDDGIFVTRVQPEGPASCLLQPGDKIIQANGYSFINIEHGQAVSLLKTFQNTVELIIVREV*,2,,FALSE,FALSE,171.666666666667,164,192,159,326,309,347,0.00477705031346726,0.100011226307528,-0.0652711040279287,0.0957436293486054,0.0175752824266116,0.103546287314533,-0.0165497258003378,0.0575117400827919,0.112426933157563,0.00975926800574463,0.105293298569068,0.00957206732264874,0.110809534462402,0.0099554465615356,0.109356453880473,0.0056308159343993,missense,"S17E,K47C",-0.0165497258003378,-0.077201505714713
ERBIN_PDZ1 abundance,1,EIRVRVEKDPELGFSIEGGVGGRGNPFRPDDDGIFVTRVQPEGPASFLLQPGDKIIQANGYSFINIEHGQAVSLLKTFQNTVELIIVREV*,2,,FALSE,FALSE,181.333333333333,184,195,165,286,325,387,-0.0712643634402967,0.0956594824312026,-0.0547181456409912,0.0948616404748773,0.0401904946097924,0.10145474873415,-0.0313762726041751,0.0561160173216456,0.105006680814323,0.00933461733052115,0.106348341383093,0.0094838895824211,0.112983871584538,0.00975435581160709,0.107904827553831,0.00549416456631075,missense,"S17E,K47F",-0.0313762726041751,-0.0983718901167766
ERBIN_PDZ1 abundance,1,EIRVRVEKDPELGFSIDGGVGGRGNPFRPDDDGIFVTRVQPEGPASKLLQPGDKIIQANGYSFINIEHGQAVSLLKTFQNTVELIIVREV*,1,,FALSE,FALSE,176.666666666667,194,191,145,461,394,517,0.0599618330546652,0.0916906560154453,0.00961736216193949,0.0950598739437716,0.171637981904286,0.106943333205672,0.0731878445129097,0.0561614990167441,0.117811959464051,0.00894733240172172,0.112780349612948,0.00950370817633454,0.125621875991528,0.0102820551702401,0.118142412018876,0.00549861755370282,missense,S17D,0.0731878445129097,0.0509320970704594
ERBIN_PDZ1 abundance,1,EIRVRVEKDPELGFSIDGGVGGRGNPFRPDDDGIFVTRVQPEGPASNLLQPGDKIIQANGYSFINIEHGQAVSLLKTFQNTVELIIVREV*,2,,FALSE,FALSE,178.333333333333,185,181,169,405,528,427,0.0346094370903513,0.0940579687558663,0.114158792080125,0.0966391481118072,0.0635424373544643,0.100053401140996,0.0702592585882996,0.0559013831315659,0.115338028927066,0.00917833886309778,0.123231986050703,0.00966159772742222,0.115229041586592,0.00961962339927628,0.11785568224395,0.00547315032442157,missense,"S17D,K47N",0.0702592585882996,0.046750456490306
ERBIN_PDZ1 abundance,1,EIRVRVEKDPELGFSIDGGVGGRGNPFRPDDDGIFVTRVQPEGPASTLLQPGDKIIQANGYSFINIEHGQAVSLLKTFQNTVELIIVREV*,2,,FALSE,FALSE,376.666666666667,336,439,355,798,792,910,0.0595444215946114,0.0694634249073558,-0.0320292212225972,0.0630468035330228,0.0575490407606115,0.0691881350074967,0.0244179464560868,0.0386991405145051,0.117771227733647,0.00677836084304441,0.108616689820361,0.00630316870168546,0.114652807121218,0.0066520857350215,0.11336748573944,0.00378892616956017,missense,"S17D,K47T",0.0244179464560868,-0.0187049871928281
ERBIN_PDZ1 abundance,1,EIRVRVEKDPELGFSIDGGVGGRGNPFRPDDDGIFVTRVQPEGPASRLLQPGDKIIQANGYSFINIEHGQAVSLLKTFQNTVELIIVREV*,2,,FALSE,FALSE,480.666666666667,430,539,473,1022,993,1292,0.0541546433130791,0.0614101362467421,-0.031529400890703,0.0569282933653305,0.085202014430124,0.059697470426903,0.0334050451305276,0.0342126774474951,0.117245283870312,0.00599250704174333,0.10866665986953,0.00569146438633912,0.11731149927498,0.00573960681843269,0.114247387796781,0.00334966893807236,missense,"S17D,K47R",0.0334050451305276,-0.00587257677963964
ERBIN_PDZ1 abundance,1,EIRVRVEKDPELGFSIDGGVGGRGNPFRPDDDGIFVTRVQPEGPASSLLQPGDKIIQANGYSFINIEHGQAVSLLKTFQNTVELIIVREV*,2,,FALSE,FALSE,606.333333333333,594,672,553,1564,1109,1376,0.091012586293177,0.0522670238124846,-0.0580751827685113,0.0511355372587198,0.0486548122703027,0.0555098702399025,0.0250655108576203,0.0305278544714713,0.120841945534845,0.00510030635641028,0.10601271816087,0.00511232766660739,0.11379767248783,0.00533699045270898,0.113430886984916,0.00298889807808853,missense,"S17D,K47S",0.0250655108576203,-0.0177803492790282
ERBIN_PDZ1 abundance,1,EIRVRVEKDPELGFSIDGGVGGRGNPFRPDDDGIFVTRVQPEGPASMLLQPGDKIIQANGYSFINIEHGQAVSLLKTFQNTVELIIVREV*,2,,FALSE,FALSE,225,223,253,199,643,576,500,0.119760308434913,0.0853198845395395,0.0393760662695998,0.0823458197646802,0.0617905493301947,0.092401248896817,0.0733781684166525,0.0498772995748244,0.123647197857951,0.00832566153003841,0.115755506509457,0.00823260759894829,0.115060606502537,0.00888390805183703,0.118161046107644,0.00488334890939532,missense,"S17D,K47M",0.0733781684166525,0.0512038549016284
ERBIN_PDZ1 abundance,1,EIRVRVEKDPELGFSIDGGVGGRGNPFRPDDDGIFVTRVQPEGPASILLQPGDKIIQANGYSFINIEHGQAVSLLKTFQNTVELIIVREV*,2,,FALSE,FALSE,187.333333333333,189,211,162,186,197,237,-0.212560139393356,0.0970586899178198,-0.229540265997123,0.0942040957449774,-0.10794897230315,0.104241006113989,-0.187746016521191,0.0567171226069917,0.0912187952287052,0.00947115441102402,0.0888703209975884,0.00941815087515591,0.0987410186078178,0.0100222402251488,0.0925950969764161,0.00555301712778961,missense,"S17D,K47I",-0.187746016521191,-0.321647588185506
ERBIN_PDZ1 abundance,1,EIRVRVEKDPELGFSIDGGVGGRGNPFRPDDDGIFVTRVQPEGPASQLLQPGDKIIQANGYSFINIEHGQAVSLLKTFQNTVELIIVREV*,2,,FALSE,FALSE,193,211,207,161,553,548,455,0.0902454744880046,0.0878264255968038,0.0848821647301869,0.0906098043565888,0.0986954614904911,0.102144722982864,0.0906964882363938,0.0536605094699938,0.12076708944145,0.00857025413077331,0.120305025271377,0.00905880791541074,0.11860882527888,0.00982069331090384,0.119856635061441,0.00525375256141889,missense,"S17D,K47Q",0.0906964882363938,0.0759321677469977
ERBIN_PDZ1 abundance,1,EIRVRVEKDPELGFSIDGGVGGRGNPFRPDDDGIFVTRVQPEGPASHLLQPGDKIIQANGYSFINIEHGQAVSLLKTFQNTVELIIVREV*,2,,FALSE,FALSE,203.333333333333,186,257,167,350,538,345,-0.0121777334492617,0.0943580955776024,0.0140536811153443,0.0819320689899982,0.000354640179399755,0.101275007212987,0.00211930289720476,0.0527940379678173,0.110772456107045,0.00920762575615145,0.113223875140188,0.00819124244184072,0.109153857681575,0.00973707458255258,0.111184287017126,0.00516891872515981,missense,"S17D,K47H",0.00211930289720476,-0.0505445559091224
ERBIN_PDZ1 abundance,1,EIRVRVEKDPELGFSIDGGVGGRGNPFRPDDDGIFVTRVQPEGPASPLLQPGDKIIQANGYSFINIEHGQAVSLLKTFQNTVELIIVREV*,2,,FALSE,FALSE,366.333333333333,338,434,327,469,453,586,-0.106494501154698,0.0708771310163087,-0.196587917355855,0.0652130231407332,-0.0459432150757107,0.0727712948760911,-0.122144698280613,0.0400629273668258,0.10156886319596,0.00691631272412829,0.0921647657745369,0.00651973872375082,0.104702555410294,0.00699658825189951,0.0990179412084788,0.00392245078085027,missense,"S17D,K47P",-0.122144698280613,-0.227977420559171
ERBIN_PDZ1 abundance,1,EIRVRVEKDPELGFSIDGGVGGRGNPFRPDDDGIFVTRVQPEGPASLLLQPGDKIIQANGYSFINIEHGQAVSLLKTFQNTVELIIVREV*,2,,FALSE,FALSE,616,595,689,564,1207,1275,1537,0.00837650632144766,0.0527242179678653,-0.0247774969312211,0.050282437168301,0.0717950044456787,0.0548991016138608,0.0156704798895149,0.0303302492843479,0.112778174284721,0.00514492015085872,0.109341688377389,0.00502703811205422,0.116022483754369,0.00527826816941213,0.112511045401211,0.00296955109893657,missense,"S17D,K47L",0.0156704798895149,-0.0311952340593875
ERBIN_PDZ1 abundance,1,EIRVRVEKDPELGFSIDGGVGGRGNPFRPDDDGIFVTRVQPEGPASELLQPGDKIIQANGYSFINIEHGQAVSLLKTFQNTVELIIVREV*,2,,FALSE,FALSE,189.333333333333,183,232,153,527,596,571,0.119371234349149,0.0937398866600796,0.0758154780645799,0.0856707878819101,0.185962524059405,0.1040704325592,0.119996162783176,0.0540436165112775,0.123609231337419,0.00914729986342522,0.119398573993658,0.00856502468904943,0.126999107543158,0.0100058404492267,0.122725285428709,0.00529126151575649,missense,"S17D,K47E",0.119996162783176,0.117768300004726
ERBIN_PDZ1 abundance,1,EIRVRVEKDPELGFSIDGGVGGRGNPFRPDDDGIFVTRVQPEGPASDLLQPGDKIIQANGYSFINIEHGQAVSLLKTFQNTVELIIVREV*,2,,FALSE,FALSE,202.666666666667,200,211,197,363,450,410,-0.0233381082144337,0.0912796276478704,0.0196671802730088,0.0903467961894203,0.00267797691328683,0.0934043761776519,-0.000236972431429207,0.0529143623330081,0.109683407483214,0.00890722354449411,0.113785090463008,0.00903251340475065,0.109377234639828,0.00898035361543735,0.110953590595018,0.00518069935206899,missense,"S17D,K47D",-0.000236972431429207,-0.0539090112421315
ERBIN_PDZ1 abundance,1,EIRVRVEKDPELGFSIDGGVGGRGNPFRPDDDGIFVTRVQPEGPASALLQPGDKIIQANGYSFINIEHGQAVSLLKTFQNTVELIIVREV*,2,,FALSE,FALSE,367.666666666667,348,432,323,855,733,978,0.0695990344807168,0.068256198212959,-0.0493641598397497,0.0636921043551738,0.120334933361942,0.0719960508545903,0.0397290083420518,0.0391009514484197,0.118752374205621,0.00666055757945798,0.106883611592533,0.00636768331174374,0.12068934995459,0.00692205249954794,0.114866549602157,0.00382826637046602,missense,"S17D,K47A",0.0397290083420518,0.00315722185815414
ERBIN_PDZ1 abundance,1,EIRVRVEKDPELGFSIDGGVGGRGNPFRPDDDGIFVTRVQPEGPASGLLQPGDKIIQANGYSFINIEHGQAVSLLKTFQNTVELIIVREV*,2,,FALSE,FALSE,446.666666666667,438,469,433,1018,1132,1467,0.0512471426206839,0.0612741031997996,0.0566231665385165,0.060370752481824,0.150873686898341,0.0622934019295866,0.0852502884489726,0.0353902320460352,0.116961564936632,0.00597923270233399,0.117479803008532,0.00603562775932517,0.123625495100616,0.00598919237116111,0.119323412653272,0.00346496006276342,missense,"S17D,K47G",0.0852502884489726,0.0681557013482066
ERBIN_PDZ1 abundance,1,EIRVRVEKDPELGFSIDGGVGGRGNPFRPDDDGIFVTRVQPEGPASVLLQPGDKIIQANGYSFINIEHGQAVSLLKTFQNTVELIIVREV*,2,,FALSE,FALSE,487.666666666667,458,539,466,540,714,700,-0.156702951741835,0.0618853581244073,-0.125403315415827,0.057733238386868,-0.101825599356799,0.061720965224503,-0.127811471895551,0.0348444285010579,0.0966694359663974,0.00603888001243431,0.0992815191997174,0.00577193958860176,0.0993297496355038,0.00593415550624667,0.0984631230248924,0.00341152194223905,missense,"S17D,K47V",-0.127811471895551,-0.236068837753947
ERBIN_PDZ1 abundance,1,EIRVRVEKDPELGFSIDGGVGGRGNPFRPDDDGIFVTRVQPEGPAS*LLQPGDKIIQANGYSFINIEHGQAVSLLKTFQNTVELIIVREV*,2,,FALSE,TRUE,217.666666666667,217,234,202,56,75,79,-0.626362029260918,0.107725237790987,-0.552098525449176,0.100934384325156,-0.52199896148895,0.104964540609491,-0.565430208766242,0.0602920612549801,0.0508392929108022,0.0105120145547668,0.0566222289213042,0.0100910183633494,0.0589322273121681,0.0100918043707325,0.0556170788395508,0.0059030295161231,stop,"S17D,K47*",-0.565430208766242,-0.860931592626864
ERBIN_PDZ1 abundance,1,EIRVRVEKDPELGFSIDGGVGGRGNPFRPDDDGIFVTRVQPEGPASYLLQPGDKIIQANGYSFINIEHGQAVSLLKTFQNTVELIIVREV*,2,,FALSE,FALSE,233.333333333333,228,258,214,255,317,248,-0.173015108026588,0.0879699427513252,-0.146697792761181,0.0837372664237285,-0.181078229171593,0.0921103754383693,-0.165822725692122,0.050656517233434,0.0950776676138628,0.00858425878231202,0.0971525820355726,0.00837171890261311,0.091710014138994,0.00885594205472746,0.0947415459476537,0.00495963996235508,missense,"S17D,K47Y",-0.165822725692122,-0.290343974447916
ERBIN_PDZ1 abundance,1,EIRVRVEKDPELGFSIDGGVGGRGNPFRPDDDGIFVTRVQPEGPASWLLQPGDKIIQANGYSFINIEHGQAVSLLKTFQNTVELIIVREV*,2,,FALSE,FALSE,290,298,303,269,384,220,323,-0.129230832257803,0.0768796263519633,-0.305399949459138,0.0802287380386439,-0.169940446949182,0.082268678977573,-0.199915567299289,0.0460139848283039,0.099350212781453,0.00750204657468378,0.0812861715130377,0.00802095018688818,0.0927808550025821,0.00790971321609521,0.0914036098063679,0.00450510241219333,missense,"S17D,K47W",-0.199915567299289,-0.339024127131587
ERBIN_PDZ1 abundance,1,EIRVRVEKDPELGFSIDGGVGGRGNPFRPDDDGIFVTRVQPEGPASCLLQPGDKIIQANGYSFINIEHGQAVSLLKTFQNTVELIIVREV*,2,,FALSE,FALSE,229.333333333333,228,256,204,302,367,411,-0.12071940807716,0.087083354058163,-0.10016478095439,0.0833860911645455,-0.00751576020942499,0.0919327480979884,-0.0792212249181182,0.0503790636971002,0.100180772237189,0.00849774392806129,0.101804767510164,0.00833660979670373,0.108397158889944,0.0088388640933549,0.103220460162372,0.00493247525144223,missense,"S17D,K47C",-0.0792212249181182,-0.166688271913948
ERBIN_PDZ1 abundance,1,EIRVRVEKDPELGFSIDGGVGGRGNPFRPDDDGIFVTRVQPEGPASFLLQPGDKIIQANGYSFINIEHGQAVSLLKTFQNTVELIIVREV*,2,,FALSE,FALSE,274,239,299,284,397,300,353,-0.0507321144244692,0.0841988047961966,-0.207820755767431,0.0787720675383733,-0.159096215252952,0.0799889361912339,-0.142885201282019,0.0467010659026016,0.107010253096199,0.00821626463455938,0.091041751259299,0.00787531806295085,0.0938234724826737,0.00769052759320074,0.0969872957329698,0.0045723726261672,missense,"S17D,K47F",-0.142885201282019,-0.257592166800574
ERBIN_PDZ1 abundance,1,EIRVRVEKDPELGFSIAGGVGGRGNPFRPDDDGIFVTRVQPEGPASKLLQPGDKIIQANGYSFINIEHGQAVSLLKTFQNTVELIIVREV*,1,,FALSE,FALSE,276.666666666667,246,306,278,739,811,710,0.12644089401817,0.08036970065774,0.0831855413885814,0.0745378893317536,0.0617599016697742,0.0779164286320206,0.0895264231541699,0.0447427036343946,0.124299100924731,0.00784261404663242,0.120135403616574,0.00745200176372966,0.11505765988655,0.00749126657873818,0.119742077214646,0.00438063477491681,missense,S17A,0.0895264231541699,0.0742614666799292
ERBIN_PDZ1 abundance,1,EIRVRVEKDPELGFSIAGGVGGRGNPFRPDDDGIFVTRVQPEGPASNLLQPGDKIIQANGYSFINIEHGQAVSLLKTFQNTVELIIVREV*,2,,FALSE,FALSE,205.333333333333,202,215,199,623,672,531,0.119998415447022,0.0885645142007939,0.129901342431559,0.0885680165730667,0.0690468201925947,0.0918475871395174,0.107208051900739,0.0517425110180278,0.123670432750983,0.0086422780901254,0.124805863632108,0.00885467809230497,0.115758259877469,0.00883067630224065,0.12147323674397,0.00506596662014958,missense,"S17A,K47N",0.107208051900739,0.0995085375165831
ERBIN_PDZ1 abundance,1,EIRVRVEKDPELGFSIAGGVGGRGNPFRPDDDGIFVTRVQPEGPASTLLQPGDKIIQANGYSFINIEHGQAVSLLKTFQNTVELIIVREV*,2,,FALSE,FALSE,485,492,539,424,1405,1358,1418,0.107020957427883,0.0569401810157411,0.0655410252165687,0.0562648750668596,0.146581742241988,0.0625284934323848,0.10362986497895,0.0337084019307481,0.122404070008338,0.00555632109858851,0.118371375055894,0.00562513846304538,0.123212846547205,0.00601179521819578,0.121122906326103,0.00330029671231569,missense,"S17A,K47T",0.10362986497895,0.0943993510283913
ERBIN_PDZ1 abundance,1,EIRVRVEKDPELGFSIAGGVGGRGNPFRPDDDGIFVTRVQPEGPASRLLQPGDKIIQANGYSFINIEHGQAVSLLKTFQNTVELIIVREV*,2,,FALSE,FALSE,700,687,746,667,1432,1665,1626,0.0178244998695237,0.0486089261697284,0.0211872691297149,0.0481159139126455,0.0398772704024297,0.0503997634369546,0.0259394186613715,0.0282973985677958,0.113700125795132,0.0047433428773598,0.113937062902028,0.00481043773247481,0.112953756677099,0.00484567978846514,0.113516448888963,0.00277052028904387,missense,"S17A,K47R",0.0259394186613715,-0.0165325223654418
ERBIN_PDZ1 abundance,1,EIRVRVEKDPELGFSIAGGVGGRGNPFRPDDDGIFVTRVQPEGPASSLLQPGDKIIQANGYSFINIEHGQAVSLLKTFQNTVELIIVREV*,2,,FALSE,FALSE,827,839,870,772,2206,2047,1777,0.0894961092672034,0.0437224974568846,0.0396900840401516,0.0444365146881717,0.0273292853075794,0.0469029056894447,0.0534593137264434,0.0259577719165629,0.120693965090374,0.00426651673333301,0.115786900757416,0.00444258602972256,0.111747332011314,0.00450947477965706,0.116210845953325,0.00254145389304641,missense,"S17A,K47S",0.0534593137264434,0.0227623158015437
ERBIN_PDZ1 abundance,1,EIRVRVEKDPELGFSIAGGVGGRGNPFRPDDDGIFVTRVQPEGPASMLLQPGDKIIQANGYSFINIEHGQAVSLLKTFQNTVELIIVREV*,2,,FALSE,FALSE,285,255,325,275,645,590,521,0.0746429873530576,0.0792726538783507,-0.0311633604787324,0.0732606467008642,-0.0317052651454145,0.0791221418324915,0.00199360095758431,0.0444912049822975,0.119244571828898,0.00773556232923844,0.108703255134301,0.00732430812464987,0.106071461561861,0.00760718974360612,0.111171979886728,0.00435601123517222,missense,"S17A,K47M",0.00199360095758431,-0.0507240419632291
ERBIN_PDZ1 abundance,1,EIRVRVEKDPELGFSIAGGVGGRGNPFRPDDDGIFVTRVQPEGPASILLQPGDKIIQANGYSFINIEHGQAVSLLKTFQNTVELIIVREV*,2,,FALSE,FALSE,266.333333333333,257,277,265,561,392,478,0.0158097546425785,0.0797468055991137,-0.112598318101835,0.0804426586423436,-0.0447452284129032,0.0806731185121943,-0.0468159737162012,0.0463523474904164,0.113503523479982,0.00778183087217262,0.100561711910081,0.00804233711815709,0.104817735708036,0.00775630822823191,0.106393168979098,0.00453823056770881,missense,"S17A,K47I",-0.0468159737162012,-0.120417779285653
ERBIN_PDZ1 abundance,1,EIRVRVEKDPELGFSIAGGVGGRGNPFRPDDDGIFVTRVQPEGPASQLLQPGDKIIQANGYSFINIEHGQAVSLLKTFQNTVELIIVREV*,2,,FALSE,FALSE,261.333333333333,264,256,264,654,723,656,0.0703069788953924,0.0780051850987799,0.0934945365081054,0.0814829313926216,0.0535493282511098,0.0800041038593002,0.0721624162565706,0.0460681720040637,0.118821456642974,0.00761188053904911,0.12116605595328,0.00814633945092142,0.114268255195866,0.00769198588700166,0.118042015164998,0.00451040772919936,missense,"S17A,K47Q",0.0721624162565706,0.0494679186174012
ERBIN_PDZ1 abundance,1,EIRVRVEKDPELGFSIAGGVGGRGNPFRPDDDGIFVTRVQPEGPASHLLQPGDKIIQANGYSFINIEHGQAVSLLKTFQNTVELIIVREV*,2,,FALSE,FALSE,272.333333333333,273,303,241,531,594,826,-0.00445771633731554,0.0774016409630407,-0.0168970343174633,0.0758397987170928,0.158285811033668,0.0829599926461667,0.0397404138953647,0.0453572799277987,0.111525788695656,0.00755298566102948,0.110129545691612,0.00758216148682811,0.124338132971567,0.00797617949377099,0.114867666288441,0.00444080624566038,missense,"S17A,K47H",0.0397404138953647,0.00317350750788411
ERBIN_PDZ1 abundance,1,EIRVRVEKDPELGFSIAGGVGGRGNPFRPDDDGIFVTRVQPEGPASPLLQPGDKIIQANGYSFINIEHGQAVSLLKTFQNTVELIIVREV*,2,,FALSE,FALSE,521.333333333333,568,532,464,1233,785,888,0.0230612498714945,0.053613529002958,-0.094600638409693,0.0577968975801907,-0.0416795990053773,0.0610111115803359,-0.0343853349514405,0.0330426876175032,0.114211136894937,0.0052317006559317,0.102361048355093,0.00577830398159935,0.105112480314874,0.00586590670463053,0.107610218554205,0.00323511845901679,missense,"S17A,K47P",-0.0343853349514405,-0.102668440582924
ERBIN_PDZ1 abundance,1,EIRVRVEKDPELGFSIAGGVGGRGNPFRPDDDGIFVTRVQPEGPASLLLQPGDKIIQANGYSFINIEHGQAVSLLKTFQNTVELIIVREV*,2,,FALSE,FALSE,896.666666666667,864,976,850,1825,1988,1727,0.021527562221617,0.0434821896696074,0.00403710697437981,0.0420866110681138,-0.0101567176316135,0.0449539815032806,0.00543930863789391,0.0250918655534049,0.114061477008094,0.00424306708486362,0.11222245789006,0.0042076520105511,0.108143244325069,0.00432209567519043,0.111509339627255,0.00245667538799078,missense,"S17A,K47L",0.00543930863789391,-0.0458040186365286
ERBIN_PDZ1 abundance,1,EIRVRVEKDPELGFSIAGGVGGRGNPFRPDDDGIFVTRVQPEGPASELLQPGDKIIQANGYSFINIEHGQAVSLLKTFQNTVELIIVREV*,2,,FALSE,FALSE,258.666666666667,258,247,271,891,828,687,0.17505486441788,0.0781571631176699,0.14845418265357,0.082538127687039,0.0544310953794004,0.079005809865538,0.125704037317749,0.0460922284334741,0.129042936026755,0.00762671081632987,0.126660702819213,0.00825183378028298,0.114353032600764,0.00759600501926264,0.123284127690038,0.00451276302788888,missense,"S17A,K47E",0.125704037317749,0.125918403977985
ERBIN_PDZ1 abundance,1,EIRVRVEKDPELGFSIAGGVGGRGNPFRPDDDGIFVTRVQPEGPASDLLQPGDKIIQANGYSFINIEHGQAVSLLKTFQNTVELIIVREV*,2,,FALSE,FALSE,279.666666666667,280,289,270,937,1282,716,0.153045167593895,0.0753930242093138,0.23990262922309,0.0758089036287491,0.0785193192676579,0.0789124185581081,0.15920693647637,0.044258194540555,0.126895191838818,0.00735698137286915,0.13580335484808,0.00757907271875469,0.116668992273499,0.00758702592214054,0.126564304192424,0.00433319782513879,missense,"S17A,K47D",0.15920693647637,0.173756195417594
ERBIN_PDZ1 abundance,1,EIRVRVEKDPELGFSIAGGVGGRGNPFRPDDDGIFVTRVQPEGPASALLQPGDKIIQANGYSFINIEHGQAVSLLKTFQNTVELIIVREV*,2,,FALSE,FALSE,483.333333333333,482,495,473,1610,1394,1365,0.163349450341573,0.057148031966643,0.0995249619042512,0.0585225319534943,0.101628057320606,0.0594453894766055,0.122378758335037,0.0336877942871522,0.127900701526624,0.00557660355296882,0.121768953903451,0.00585085002064285,0.118890779386849,0.00571537052281114,0.122958558791319,0.00329827907473833,missense,"S17A,K47A",0.122378758335037,0.121170337200231
ERBIN_PDZ1 abundance,1,EIRVRVEKDPELGFSIAGGVGGRGNPFRPDDDGIFVTRVQPEGPASGLLQPGDKIIQANGYSFINIEHGQAVSLLKTFQNTVELIIVREV*,2,,FALSE,FALSE,657.666666666667,711,671,591,1999,1962,1808,0.106508439365052,0.0476707873977623,0.111020654828667,0.0502226225579857,0.113835504203652,0.0532799411668416,0.11018450648822,0.0290035158231532,0.122354057611554,0.00465179767748349,0.1229182475676,0.00502105808517712,0.1200644630432,0.00512259416387405,0.121764653207723,0.00283965428303009,missense,"S17A,K47G",0.11018450648822,0.103758528334131
ERBIN_PDZ1 abundance,1,EIRVRVEKDPELGFSIAGGVGGRGNPFRPDDDGIFVTRVQPEGPASVLLQPGDKIIQANGYSFINIEHGQAVSLLKTFQNTVELIIVREV*,2,,FALSE,FALSE,617.333333333333,616,704,532,935,1268,925,-0.0787203946991527,0.0522160186950058,-0.0363758427741733,0.0498402594031495,-0.0576655732087758,0.0570670025794977,-0.0568774716181834,0.0304798487140352,0.104279108420694,0.005095329189051,0.10818213188266,0.00498283093748392,0.103575510559188,0.00548670077258737,0.105408075455083,0.00298419796671083,missense,"S17A,K47V",-0.0568774716181834,-0.134784292342516
ERBIN_PDZ1 abundance,1,EIRVRVEKDPELGFSIAGGVGGRGNPFRPDDDGIFVTRVQPEGPAS*LLQPGDKIIQANGYSFINIEHGQAVSLLKTFQNTVELIIVREV*,2,,FALSE,TRUE,321,330,334,299,85,81,83,-0.629315193928201,0.0881498025547315,-0.636521400481792,0.088884072594616,-0.630379420067952,0.0910593158394657,-0.632083380761593,0.0515799102625545,0.050551118007672,0.00860180981222846,0.0481819655964051,0.00888627611649291,0.0485119998788033,0.00875488804360595,0.0490912505059029,0.00505004682840712,stop,"S17A,K47*",-0.632083380761593,-0.956103670888084
ERBIN_PDZ1 abundance,1,EIRVRVEKDPELGFSIAGGVGGRGNPFRPDDDGIFVTRVQPEGPASYLLQPGDKIIQANGYSFINIEHGQAVSLLKTFQNTVELIIVREV*,2,,FALSE,FALSE,284.333333333333,276,304,273,459,459,500,-0.0513242899058253,0.0775862932360343,-0.0926643777886584,0.0765319701436675,-0.038070537415221,0.0794282794939393,-0.0613316039753287,0.0449302196844713,0.106952467591087,0.00757100434839638,0.102554627992139,0.00765136203352833,0.105459473149962,0.00763662331585733,0.104971983634275,0.00439899395447227,missense,"S17A,K47Y",-0.0613316039753287,-0.141144215217749
ERBIN_PDZ1 abundance,1,EIRVRVEKDPELGFSIAGGVGGRGNPFRPDDDGIFVTRVQPEGPASWLLQPGDKIIQANGYSFINIEHGQAVSLLKTFQNTVELIIVREV*,2,,FALSE,FALSE,377,376,382,373,610,466,364,-0.0916418873557788,0.0678883549427687,-0.151661850930287,0.0689136725733389,-0.236261679807926,0.0704794323507835,-0.158035893793359,0.0398771791505015,0.103018206874676,0.00662466279853751,0.0966562952401848,0.0068897149378073,0.0864044072636614,0.00677623737801663,0.0955039331936477,0.00390426468502428,missense,"S17A,K47W",-0.158035893793359,-0.279225389199974
ERBIN_PDZ1 abundance,1,EIRVRVEKDPELGFSIAGGVGGRGNPFRPDDDGIFVTRVQPEGPASCLLQPGDKIIQANGYSFINIEHGQAVSLLKTFQNTVELIIVREV*,2,,FALSE,FALSE,294.666666666667,282,346,256,694,702,546,0.0671277658427254,0.0756735466351765,0.00407088684945302,0.0706755260825846,0.00513749263596044,0.0816551768756237,0.0253576403470094,0.0436516482905236,0.118511223548412,0.00738435523515134,0.112225835067638,0.00706585804537365,0.109613704512185,0.00785072812305375,0.113459488577936,0.00427381255380618,missense,"S17A,K47C",0.0253576403470094,-0.0173632262855645
ERBIN_PDZ1 abundance,1,EIRVRVEKDPELGFSIAGGVGGRGNPFRPDDDGIFVTRVQPEGPASFLLQPGDKIIQANGYSFINIEHGQAVSLLKTFQNTVELIIVREV*,2,,FALSE,FALSE,334.333333333333,284,390,329,561,585,524,0.00230410616078296,0.0759309810008059,-0.0873286768337633,0.0674142891860547,-0.0849125313299357,0.0730051537838026,-0.0597956018814237,0.0414831268447515,0.112185619000739,0.00740947612468369,0.103088070155354,0.00673981254928086,0.100955854726279,0.00701907259121328,0.10512236936514,0.00406149859680606,missense,"S17A,K47F",-0.0597956018814237,-0.138951003595342
ERBIN_PDZ1 abundance,1,EIRVRVEKDPELGFSIGGGVGGRGNPFRPDDDGIFVTRVQPEGPASKLLQPGDKIIQANGYSFINIEHGQAVSLLKTFQNTVELIIVREV*,1,,FALSE,FALSE,275.666666666667,268,310,249,914,775,1099,0.170423468950582,0.076744327860333,0.0669765459211736,0.0741566922020802,0.23842479091555,0.0811938380509613,0.15354325635014,0.0445735657285033,0.12859099646682,0.00748884391444909,0.118514892707366,0.00741389119059535,0.132043086499129,0.00780637275180092,0.12600978888379,0.00436407494879726,missense,S17G,0.15354325635014,0.16566919532317
ERBIN_PDZ1 abundance,1,EIRVRVEKDPELGFSIGGGVGGRGNPFRPDDDGIFVTRVQPEGPASNLLQPGDKIIQANGYSFINIEHGQAVSLLKTFQNTVELIIVREV*,2,,FALSE,FALSE,262.333333333333,270,264,253,491,769,989,-0.0235485414332902,0.0780375617750386,0.112867284886612,0.0800173446229427,0.187704216678602,0.0808600147241449,0.0897237242828121,0.0459638429432398,0.109662873046672,0.00761503991097573,0.123102866297378,0.00799981591382559,0.127166562391098,0.00777427734425609,0.119761394424271,0.00450019315844803,missense,"S17G,K47N",0.0897237242828121,0.0745431870826352
ERBIN_PDZ1 abundance,1,EIRVRVEKDPELGFSIGGGVGGRGNPFRPDDDGIFVTRVQPEGPASTLLQPGDKIIQANGYSFINIEHGQAVSLLKTFQNTVELIIVREV*,2,,FALSE,FALSE,579.666666666667,613,598,528,1323,1529,1527,0.0287839321080803,0.0515348136910529,0.0723051001061238,0.0533710257030005,0.101757815115266,0.0563263827306933,0.0654928776434465,0.0309672030870133,0.114769566100543,0.005028856029528,0.119047620364942,0.00533582291149462,0.118903254935941,0.00541549395756379,0.117389019024665,0.00303191348992598,missense,"S17G,K47T",0.0654928776434465,0.0399446831605989
ERBIN_PDZ1 abundance,1,EIRVRVEKDPELGFSIGGGVGGRGNPFRPDDDGIFVTRVQPEGPASRLLQPGDKIIQANGYSFINIEHGQAVSLLKTFQNTVELIIVREV*,2,,FALSE,FALSE,717,708,815,628,1582,1785,1837,0.0374241628704989,0.0477481423905055,0.0251782444108044,0.0459440012980423,0.102063244555325,0.0515774376072131,0.0517821007967776,0.0278610103349423,0.11561269472475,0.00465934611113075,0.11433606473989,0.00459329854621943,0.118932620416323,0.00495890714381488,0.116046634658793,0.00272779472011484,missense,"S17G,K47R",0.0517821007967776,0.0203674734343415
ERBIN_PDZ1 abundance,1,EIRVRVEKDPELGFSIGGGVGGRGNPFRPDDDGIFVTRVQPEGPASSLLQPGDKIIQANGYSFINIEHGQAVSLLKTFQNTVELIIVREV*,2,,FALSE,FALSE,886.333333333333,887,973,799,1960,2188,2457,0.0349535551638492,0.0428151006439651,0.0343404866779934,0.0420027508037903,0.119012587269314,0.0457448259239106,0.0599957596816982,0.025076834961369,0.115371608562361,0.00417797138685751,0.115252069286664,0.00419926799480759,0.120562213132958,0.00439813132622401,0.116850811358409,0.00245520378415793,missense,"S17G,K47S",0.0599957596816982,0.0320955122178693
ERBIN_PDZ1 abundance,1,EIRVRVEKDPELGFSIGGGVGGRGNPFRPDDDGIFVTRVQPEGPASMLLQPGDKIIQANGYSFINIEHGQAVSLLKTFQNTVELIIVREV*,2,,FALSE,FALSE,344.666666666667,364,385,285,895,811,768,0.0705157477831923,0.0667979023056555,0.0148469821408824,0.0669293944538086,0.0776454139964769,0.0768764935916089,0.0523164171621607,0.0402728903666398,0.118841828671221,0.00651825454892326,0.113303186222035,0.00669133470221118,0.116584970745999,0.00739128213708612,0.116098948101229,0.00394300767937716,missense,"S17G,K47M",0.0523164171621607,0.0211304078517169
ERBIN_PDZ1 abundance,1,EIRVRVEKDPELGFSIGGGVGGRGNPFRPDDDGIFVTRVQPEGPASILLQPGDKIIQANGYSFINIEHGQAVSLLKTFQNTVELIIVREV*,2,,FALSE,FALSE,290.666666666667,277,327,268,280,620,324,-0.205148167065959,0.0796483171007712,-0.0166527367783479,0.0728836579532003,-0.168696784766494,0.0817460824547586,-0.122530846195799,0.0449225578685426,0.091942068275791,0.00777222019458877,0.110153969588085,0.00728661828881357,0.0929004267682287,0.00785946823009857,0.0989801345305599,0.00439824380719528,missense,"S17G,K47I",-0.122530846195799,-0.228528789661411
ERBIN_PDZ1 abundance,1,EIRVRVEKDPELGFSIGGGVGGRGNPFRPDDDGIFVTRVQPEGPASQLLQPGDKIIQANGYSFINIEHGQAVSLLKTFQNTVELIIVREV*,2,,FALSE,FALSE,282.333333333333,287,285,275,683,821,846,0.0596594304919179,0.0749804864379422,0.109016402811094,0.0770438616767544,0.122475302708378,0.0779493914738699,0.0961688158802578,0.0442408635738761,0.117782450500263,0.00731672522541498,0.122717870421107,0.00770253891338905,0.120895135533224,0.00749443578759209,0.12039241557601,0.00433150099796588,missense,"S17G,K47Q",0.0961688158802578,0.0837459413334849
ERBIN_PDZ1 abundance,1,EIRVRVEKDPELGFSIGGGVGGRGNPFRPDDDGIFVTRVQPEGPASHLLQPGDKIIQANGYSFINIEHGQAVSLLKTFQNTVELIIVREV*,2,,FALSE,FALSE,291,289,308,276,728,774,745,0.077773602787018,0.0745674460489623,0.0624212413638476,0.0744826321995336,0.070449464297209,0.0782281004986049,0.0702012992648899,0.043705609108062,0.119550062683984,0.00727642003166746,0.118059471472611,0.00744647737538899,0.115893116942753,0.00752123223654191,0.117850007606366,0.00427909570870275,missense,"S17G,K47H",0.0702012992648899,0.0466676980993941
ERBIN_PDZ1 abundance,1,EIRVRVEKDPELGFSIGGGVGGRGNPFRPDDDGIFVTRVQPEGPASPLLQPGDKIIQANGYSFINIEHGQAVSLLKTFQNTVELIIVREV*,2,,FALSE,FALSE,557.666666666667,533,645,495,657,944,860,-0.148195699143422,0.0567567496098348,-0.0951609321142169,0.0524821967749205,-0.062878479062285,0.0591966758314447,-0.102723322272984,0.0322940927318325,0.0974995883519424,0.00553842154553829,0.102305032418611,0.00524696132983343,0.10307431629138,0.0056914579763767,0.100919434596338,0.00316182559734061,missense,"S17G,K47P",-0.102723322272984,-0.200246216446822
ERBIN_PDZ1 abundance,1,EIRVRVEKDPELGFSIGGGVGGRGNPFRPDDDGIFVTRVQPEGPASLLLQPGDKIIQANGYSFINIEHGQAVSLLKTFQNTVELIIVREV*,2,,FALSE,FALSE,899.333333333333,905,991,802,1742,2288,2082,-0.00803813831970517,0.0426396113585849,0.0391894598708124,0.0416216180826997,0.060762474072057,0.0459149758557727,0.0293600275772833,0.0249874865927764,0.111176404941553,0.00416084683963023,0.115736850343776,0.00416116386098725,0.114961762318365,0.00441449037296566,0.113851351278655,0.00244645593168712,missense,"S17G,K47L",0.0293600275772833,-0.0116483368165697
ERBIN_PDZ1 abundance,1,EIRVRVEKDPELGFSIGGGVGGRGNPFRPDDDGIFVTRVQPEGPASELLQPGDKIIQANGYSFINIEHGQAVSLLKTFQNTVELIIVREV*,2,,FALSE,FALSE,260.333333333333,253,266,262,622,827,915,0.0704501737359363,0.0796336657904759,0.133323561023937,0.0795765315704704,0.159162910207582,0.0795987053047881,0.120995962377253,0.0459587887291993,0.118835429842559,0.00777079049445323,0.125148003437983,0.00795574517780195,0.124422461576498,0.00765300888695422,0.122823173050913,0.00449969831428379,missense,"S17G,K47E",0.120995962377253,0.119195884054584
ERBIN_PDZ1 abundance,1,EIRVRVEKDPELGFSIGGGVGGRGNPFRPDDDGIFVTRVQPEGPASDLLQPGDKIIQANGYSFINIEHGQAVSLLKTFQNTVELIIVREV*,2,,FALSE,FALSE,283.333333333333,276,300,274,660,904,838,0.0614240498049792,0.0764343025711251,0.119781002610585,0.0750503515157702,0.123124599823879,0.078032173435789,0.101377709295746,0.0441537609560637,0.117954645097211,0.00745859111186237,0.123794072301933,0.00750323569500104,0.12095756213396,0.00750239485034092,0.120902403971462,0.00432297302076331,missense,"S17G,K47D",0.101377709295746,0.091183565034691
ERBIN_PDZ1 abundance,1,EIRVRVEKDPELGFSIGGGVGGRGNPFRPDDDGIFVTRVQPEGPASALLQPGDKIIQANGYSFINIEHGQAVSLLKTFQNTVELIIVREV*,2,,FALSE,FALSE,555,556,574,535,1317,1671,1855,0.0554655775567249,0.0538938903772858,0.10818119197146,0.054315489794641,0.152982098560651,0.0557600515633021,0.104459255217539,0.0315459242668981,0.117373207095474,0.00525905880252727,0.122634369362708,0.00543024667556658,0.123828208111176,0.00536104410890849,0.121204109638063,0.00308857448534324,missense,"S17G,K47A",0.104459255217539,0.0955836126371499
ERBIN_PDZ1 abundance,1,EIRVRVEKDPELGFSIGGGVGGRGNPFRPDDDGIFVTRVQPEGPASGLLQPGDKIIQANGYSFINIEHGQAVSLLKTFQNTVELIIVREV*,2,,FALSE,FALSE,647,599,718,624,1811,2480,2254,0.130363816354077,0.0516295059334838,0.1614709098706,0.048357235361061,0.172266078906114,0.0516193800022646,0.155004129010678,0.0291347832549544,0.124681906454224,0.00503809626191058,0.127962063443305,0.00483456409123463,0.125682264309635,0.00496293969083735,0.126152818898935,0.00285250631542538,missense,"S17G,K47G",0.155004129010678,0.167755131866267
ERBIN_PDZ1 abundance,1,EIRVRVEKDPELGFSIGGGVGGRGNPFRPDDDGIFVTRVQPEGPASVLLQPGDKIIQANGYSFINIEHGQAVSLLKTFQNTVELIIVREV*,2,,FALSE,FALSE,688.666666666667,676,743,647,1215,1307,1410,-0.0389031837305237,0.0497037048426002,-0.0404281895532777,0.0485173791965494,0.0115727789552582,0.0514238533320979,-0.0236353041873362,0.0287746329418242,0.108164540560974,0.00485017326900679,0.107776994366481,0.00485057463506957,0.110232424417278,0.00494414080034418,0.108662724432738,0.00281724499105869,missense,"S17G,K47V",-0.0236353041873362,-0.0873187919681033
ERBIN_PDZ1 abundance,1,EIRVRVEKDPELGFSIGGGVGGRGNPFRPDDDGIFVTRVQPEGPAS*LLQPGDKIIQANGYSFINIEHGQAVSLLKTFQNTVELIIVREV*,2,,FALSE,TRUE,356,332,411,325,92,109,110,-0.604390238354266,0.0855819070913493,-0.609457869838198,0.0787535955314056,-0.568159226568789,0.0845013095366367,-0.594667034779251,0.0477919832390439,0.0529833381739294,0.00835123014269394,0.0508876697677587,0.00787347130515105,0.0544941536333627,0.00812436923900885,0.0527545817989758,0.00467918133535091,stop,"S17G,K47*",-0.594667034779251,-0.902677985335884
ERBIN_PDZ1 abundance,1,EIRVRVEKDPELGFSIGGGVGGRGNPFRPDDDGIFVTRVQPEGPASYLLQPGDKIIQANGYSFINIEHGQAVSLLKTFQNTVELIIVREV*,2,,FALSE,FALSE,345.666666666667,344,374,319,451,632,548,-0.126439933324499,0.0706559057904256,-0.0541475508457125,0.0685310331901994,-0.0685001417294734,0.0740032292612213,-0.0828496391468106,0.0409673114237693,0.0996225535143155,0.00689472518492159,0.106405387181665,0.00685146017390679,0.10253382214406,0.00711503244972215,0.102865212127343,0.00401099653083667,missense,"S17G,K47Y",-0.0828496391468106,-0.171869176477069
ERBIN_PDZ1 abundance,1,EIRVRVEKDPELGFSIGGGVGGRGNPFRPDDDGIFVTRVQPEGPASWLLQPGDKIIQANGYSFINIEHGQAVSLLKTFQNTVELIIVREV*,2,,FALSE,FALSE,404,436,398,378,529,518,494,-0.147837695180772,0.0632913598111939,-0.133433424551593,0.067307275660747,-0.144813134877917,0.0687992282339338,-0.142235713407474,0.0383019975365767,0.097534522996258,0.00617608008271128,0.0984787008213174,0.00672911376257674,0.0951967176959555,0.00661469433546447,0.0970508853003854,0.00375004299535722,missense,"S17G,K47W",-0.142235713407474,-0.256664782416974
ERBIN_PDZ1 abundance,1,EIRVRVEKDPELGFSIGGGVGGRGNPFRPDDDGIFVTRVQPEGPASCLLQPGDKIIQANGYSFINIEHGQAVSLLKTFQNTVELIIVREV*,2,,FALSE,FALSE,338.666666666667,317,354,345,646,616,663,0.00510834368937773,0.0720063801071705,-0.0421299957380623,0.0702837415685395,-0.0246983848098593,0.0707588507015585,-0.0209676107831899,0.040994900945205,0.112459261336742,0.00702650679863225,0.107606854551626,0.00702668898765226,0.106745137311643,0.00680310202504161,0.108923910940163,0.00401369774482704,missense,"S17G,K47C",-0.0209676107831899,-0.0835096720442374
ERBIN_PDZ1 abundance,1,EIRVRVEKDPELGFSIGGGVGGRGNPFRPDDDGIFVTRVQPEGPASFLLQPGDKIIQANGYSFINIEHGQAVSLLKTFQNTVELIIVREV*,2,,FALSE,FALSE,325,328,337,310,705,750,584,0.0218100129686984,0.0706983994764308,0.0284684403553342,0.07144298087513,-0.0286951541193851,0.0745509655969479,0.00829648947446571,0.0416696970035011,0.114089039039287,0.00689887179211348,0.114665005446441,0.00714258512362746,0.106360868359933,0.00716769450030416,0.111789078326847,0.00407976516674914,missense,"S17G,K47F",0.00829648947446571,-0.0417243352539638
ERBIN_PDZ1 abundance,1,EIRVRVEKDPELGFSIVGGVGGRGNPFRPDDDGIFVTRVQPEGPASKLLQPGDKIIQANGYSFINIEHGQAVSLLKTFQNTVELIIVREV*,1,,FALSE,FALSE,271.666666666667,280,283,252,797,843,938,0.115525576717507,0.0754930517069225,0.108070915051919,0.0774101709129177,0.185124373111064,0.0810303538714246,0.134440116564469,0.0449627976517631,0.123233965431068,0.00736674222865653,0.122623344314825,0.00773916105413426,0.126918523611149,0.00779065458309352,0.124139453127171,0.00440218357344525,missense,S17V,0.134440116564469,0.13839239122983
ERBIN_PDZ1 abundance,1,EIRVRVEKDPELGFSIVGGVGGRGNPFRPDDDGIFVTRVQPEGPASNLLQPGDKIIQANGYSFINIEHGQAVSLLKTFQNTVELIIVREV*,2,,FALSE,FALSE,222.333333333333,234,246,187,764,730,725,0.146358196579976,0.0821845250366466,0.118978540756517,0.0828449744251467,0.195623495409441,0.0937697479225443,0.1503181931996,0.0495385611879018,0.126242665670697,0.00801970774052081,0.123713845356879,0.0082825110969346,0.127927960585621,0.00901548224221585,0.125694031840943,0.0048501839676994,missense,"S17V,K47N",0.1503181931996,0.161064223746094
ERBIN_PDZ1 abundance,1,EIRVRVEKDPELGFSIVGGVGGRGNPFRPDDDGIFVTRVQPEGPASTLLQPGDKIIQANGYSFINIEHGQAVSLLKTFQNTVELIIVREV*,2,,FALSE,FALSE,497.333333333333,477,571,444,1356,1367,959,0.10487402112364,0.0577710105585352,0.0498125009567538,0.0547530283463463,0.00982857815694114,0.061864887854679,0.0565770745649211,0.0334360821382569,0.122194568259805,0.00563739487874881,0.116798899747352,0.00547399004002511,0.110064728420728,0.00594799293191274,0.116516097322587,0.00327363463211077,missense,"S17V,K47T",0.0565770745649211,0.0272140736044591
ERBIN_PDZ1 abundance,1,EIRVRVEKDPELGFSIVGGVGGRGNPFRPDDDGIFVTRVQPEGPASRLLQPGDKIIQANGYSFINIEHGQAVSLLKTFQNTVELIIVREV*,2,,FALSE,FALSE,653,640,679,640,1730,1784,1422,0.0763822363678912,0.0500740651526691,0.0784712382312553,0.0500606291286271,0.00974329897956304,0.0516244735589527,0.0557774913150269,0.0291969663475064,0.119414290748375,0.0048863136670211,0.119664086334073,0.00500486262630224,0.11005652926347,0.00496342941029259,0.116437812330725,0.00285859449060297,missense,"S17V,K47R",0.0557774913150269,0.0260723725067139
ERBIN_PDZ1 abundance,1,EIRVRVEKDPELGFSIVGGVGGRGNPFRPDDDGIFVTRVQPEGPASSLLQPGDKIIQANGYSFINIEHGQAVSLLKTFQNTVELIIVREV*,2,,FALSE,FALSE,773,691,875,753,1999,2582,2017,0.115282765737145,0.0479350502854237,0.112535886228802,0.0439720915651893,0.0623942354759217,0.0473651264989843,0.0974051567988954,0.0267439859397081,0.123210271516699,0.00467758490597651,0.123069734377429,0.00439615485273848,0.115118647841532,0.00455391494925023,0.120513462307251,0.00261842994077165,missense,"S17V,K47S",0.0974051567988954,0.0855112756925808
ERBIN_PDZ1 abundance,1,EIRVRVEKDPELGFSIVGGVGGRGNPFRPDDDGIFVTRVQPEGPASMLLQPGDKIIQANGYSFINIEHGQAVSLLKTFQNTVELIIVREV*,2,,FALSE,FALSE,276.333333333333,273,299,257,811,706,563,0.126047301967015,0.0763226169271298,0.0503715834599864,0.0756258690547267,0.013622723941804,0.081379180617368,0.0653302858913901,0.0448328710220535,0.124260693533342,0.00744769263403756,0.116854794592746,0.00756077364990975,0.110429516155639,0.00782419249274282,0.117373100114422,0.00438946281528668,missense,"S17V,K47M",0.0653302858913901,0.039712523242502
ERBIN_PDZ1 abundance,1,EIRVRVEKDPELGFSIVGGVGGRGNPFRPDDDGIFVTRVQPEGPASILLQPGDKIIQANGYSFINIEHGQAVSLLKTFQNTVELIIVREV*,2,,FALSE,FALSE,275,287,295,243,417,508,483,-0.0932780435740426,0.0766122665152379,-0.0456208041362486,0.0770224886198621,-0.0191371492279101,0.0840044675043118,-0.0547056593427917,0.0456128472019535,0.102858547928148,0.00747595714055814,0.107257857409725,0.00770040212015427,0.107279821703407,0.00807660041570657,0.10562071160814,0.00446582813297504,missense,"S17V,K47I",-0.0547056593427917,-0.131683226306879
ERBIN_PDZ1 abundance,1,EIRVRVEKDPELGFSIVGGVGGRGNPFRPDDDGIFVTRVQPEGPASQLLQPGDKIIQANGYSFINIEHGQAVSLLKTFQNTVELIIVREV*,2,,FALSE,FALSE,269,268,285,254,601,946,780,0.0418392676880626,0.0776676415042495,0.153089011894101,0.0767653977848474,0.122757146632205,0.0810287811478606,0.105808817230437,0.0452781828306447,0.116043528269932,0.00757894245275352,0.127124074615553,0.00767469920083171,0.120922233386707,0.00779050337375707,0.121336241534537,0.00443306206691742,missense,"S17V,K47Q",0.105808817230437,0.0975106120231485
ERBIN_PDZ1 abundance,1,EIRVRVEKDPELGFSIVGGVGGRGNPFRPDDDGIFVTRVQPEGPASHLLQPGDKIIQANGYSFINIEHGQAVSLLKTFQNTVELIIVREV*,2,,FALSE,FALSE,257.333333333333,258,268,246,1123,757,638,0.24444566252889,0.0777208026804733,0.104429318718804,0.0794703210230519,0.0711143576345107,0.0826550144026599,0.14335039909474,0.0461137302193234,0.135814209821714,0.00758413001204485,0.122259271994822,0.00794512666963403,0.115957043040543,0.00794685739363195,0.125011834327587,0.00451486820846948,missense,"S17V,K47H",0.14335039909474,0.15111511815961
ERBIN_PDZ1 abundance,1,EIRVRVEKDPELGFSIVGGVGGRGNPFRPDDDGIFVTRVQPEGPASPLLQPGDKIIQANGYSFINIEHGQAVSLLKTFQNTVELIIVREV*,2,,FALSE,FALSE,512.666666666667,539,536,463,936,980,1010,-0.0403973436560833,0.0553640536648814,-0.0533639722257382,0.0574384048347632,0.0112966887533687,0.0606184884151758,-0.0291518957271143,0.0333057718645118,0.108018737857664,0.0054025198725049,0.106483726256066,0.00574246330251439,0.110205879754766,0.00582815799300653,0.108122610162138,0.00326087631242224,missense,"S17V,K47P",-0.0291518957271143,-0.0951957686526572
ERBIN_PDZ1 abundance,1,EIRVRVEKDPELGFSIVGGVGGRGNPFRPDDDGIFVTRVQPEGPASLLLQPGDKIIQANGYSFINIEHGQAVSLLKTFQNTVELIIVREV*,2,,FALSE,FALSE,833,811,913,775,1704,2060,1844,0.00905154256069908,0.0448972147001219,0.0336035715499327,0.0433729283990513,0.0424836126928868,0.0467245871504336,0.0281431698596156,0.0259437696621479,0.112844045485542,0.00438114766858892,0.115178395442619,0.00433625290205472,0.113204343173889,0.00449233036306717,0.113732212093913,0.00254008297091532,missense,"S17V,K47L",0.0281431698596156,-0.0133858516935318
ERBIN_PDZ1 abundance,1,EIRVRVEKDPELGFSIVGGVGGRGNPFRPDDDGIFVTRVQPEGPASELLQPGDKIIQANGYSFINIEHGQAVSLLKTFQNTVELIIVREV*,2,,FALSE,FALSE,267,254,278,269,923,851,688,0.189115845084647,0.0786022647037504,0.125110300997622,0.0779185422515494,0.0666406892757323,0.0791131763402102,0.127203214040723,0.045345136469578,0.130415030778684,0.00767014459700349,0.124326874361874,0.00778998599895195,0.115526922681475,0.00760632775732329,0.123430907950347,0.00443961731314069,missense,"S17V,K47E",0.127203214040723,0.128059033750507
ERBIN_PDZ1 abundance,1,EIRVRVEKDPELGFSIVGGVGGRGNPFRPDDDGIFVTRVQPEGPASDLLQPGDKIIQANGYSFINIEHGQAVSLLKTFQNTVELIIVREV*,2,,FALSE,FALSE,229,200,240,247,744,685,690,0.198196744553768,0.0882444651424129,0.105640697540005,0.0839771821633029,0.0897078738692821,0.0823723676921578,0.128480074880773,0.0489351606193451,0.131301160615548,0.00861104715084941,0.122380380832127,0.00839570472419302,0.117744714641979,0.0079196823563112,0.123555921875396,0.00479110668136858,missense,"S17V,K47D",0.128480074880773,0.129882225298036
ERBIN_PDZ1 abundance,1,EIRVRVEKDPELGFSIVGGVGGRGNPFRPDDDGIFVTRVQPEGPASALLQPGDKIIQANGYSFINIEHGQAVSLLKTFQNTVELIIVREV*,2,,FALSE,FALSE,485,464,543,448,1440,1620,1393,0.139723744756042,0.0583133923856968,0.117530577383727,0.0557867095975591,0.124290974432884,0.0609430677668083,0.126965706931065,0.0336213488445717,0.125595264415744,0.0056903214331782,0.123569083736922,0.00557733338092503,0.121069703094219,0.00585936463956006,0.123407654283954,0.00329177358461906,missense,"S17V,K47A",0.126965706931065,0.127719904425506
ERBIN_PDZ1 abundance,1,EIRVRVEKDPELGFSIVGGVGGRGNPFRPDDDGIFVTRVQPEGPASGLLQPGDKIIQANGYSFINIEHGQAVSLLKTFQNTVELIIVREV*,2,,FALSE,FALSE,600,589,656,555,1995,2204,1864,0.160461364211509,0.0519223014131029,0.150298390017338,0.0506393251557033,0.14776037671772,0.0547787693899457,0.152970743755972,0.0302316591188763,0.127618877099431,0.0050666677499522,0.126845079337662,0.00506271835381339,0.12332616623102,0.00526669884079702,0.125953735753885,0.00295989840760931,missense,"S17V,K47G",0.152970743755972,0.164851721648826
ERBIN_PDZ1 abundance,1,EIRVRVEKDPELGFSIVGGVGGRGNPFRPDDDGIFVTRVQPEGPASVLLQPGDKIIQANGYSFINIEHGQAVSLLKTFQNTVELIIVREV*,2,,FALSE,FALSE,594,544,672,566,1055,1142,1109,-0.00889687713182828,0.0549101454820013,-0.049943813148153,0.0510712499145312,-0.0390561133294019,0.0553412369657029,-0.033460378104827,0.0309852870416382,0.111092607726742,0.00535822672892213,0.106825660159841,0.00510590047358416,0.105364715060605,0.00532077722485378,0.107700778529317,0.00303368404007301,missense,"S17V,K47V",-0.033460378104827,-0.101347722262117
ERBIN_PDZ1 abundance,1,EIRVRVEKDPELGFSIVGGVGGRGNPFRPDDDGIFVTRVQPEGPAS*LLQPGDKIIQANGYSFINIEHGQAVSLLKTFQNTVELIIVREV*,2,,FALSE,TRUE,301.666666666667,302,314,289,89,76,63,-0.586238348780402,0.0888578922753594,-0.63797603560667,0.0921004461988492,-0.706161580865585,0.0971251247985602,-0.639903196367118,0.0534104328543078,0.0547546308747838,0.00867090642878699,0.0480365369612055,0.00920783635902783,0.0412259322494848,0.00933808458798146,0.0483256339161028,0.00522926824933933,stop,"S17V,K47*",-0.639903196367118,-0.967269352588112
ERBIN_PDZ1 abundance,1,EIRVRVEKDPELGFSIVGGVGGRGNPFRPDDDGIFVTRVQPEGPASYLLQPGDKIIQANGYSFINIEHGQAVSLLKTFQNTVELIIVREV*,2,,FALSE,FALSE,314,315,326,301,429,639,662,-0.112562386492678,0.0734487398870717,-0.0082375401687921,0.0729365466362412,0.0196270418656307,0.0752070650386808,-0.0344339956171691,0.0426344916273079,0.100976748476165,0.00716725475436152,0.110995287480753,0.00729190588902382,0.111006800651099,0.00723077510995832,0.107605454322561,0.00417422554880911,missense,"S17V,K47Y",-0.0344339956171691,-0.102737921697601
ERBIN_PDZ1 abundance,1,EIRVRVEKDPELGFSIVGGVGGRGNPFRPDDDGIFVTRVQPEGPASWLLQPGDKIIQANGYSFINIEHGQAVSLLKTFQNTVELIIVREV*,2,,FALSE,FALSE,326.666666666667,328,358,294,487,413,354,-0.0893496099516487,0.0717714812753186,-0.17675395712223,0.0716766524462439,-0.169936741392781,0.0781322873562565,-0.144026656548326,0.0425402289347565,0.103241891258484,0.00700358496536495,0.0941476862458273,0.00716594667807561,0.0927812112729003,0.00751202029236428,0.0968755389943861,0.00416499654842634,missense,"S17V,K47W",-0.144026656548326,-0.259222016763967
ERBIN_PDZ1 abundance,1,EIRVRVEKDPELGFSIVGGVGGRGNPFRPDDDGIFVTRVQPEGPASCLLQPGDKIIQANGYSFINIEHGQAVSLLKTFQNTVELIIVREV*,2,,FALSE,FALSE,290.666666666667,254,345,273,581,634,451,0.0448045725631113,0.0796698937388066,-0.0263602432733543,0.0710508841633662,-0.083833059859775,0.0801025396503968,-0.0219521398408662,0.0442163294047917,0.116332887835481,0.007774325680153,0.109183451692143,0.00710338485361965,0.101059640393681,0.00770144998545868,0.108827518414082,0.00432909892510182,missense,"S17V,K47C",-0.0219521398408662,-0.0849154517501777
ERBIN_PDZ1 abundance,1,EIRVRVEKDPELGFSIVGGVGGRGNPFRPDDDGIFVTRVQPEGPASFLLQPGDKIIQANGYSFINIEHGQAVSLLKTFQNTVELIIVREV*,2,,FALSE,FALSE,324.666666666667,309,390,275,561,562,673,-0.0291872258108457,0.0732130437555102,-0.0992474898396799,0.0675401595187123,0.0529030621904718,0.0783741064408325,-0.032694466610648,0.0419376648797737,0.109112640497066,0.00714425511921304,0.10189647462806,0.00675239656459676,0.11420612001557,0.0075352699620192,0.107775766812397,0.0041060011628336,missense,"S17V,K47F",-0.032694466610648,-0.100254100061057
ERBIN_PDZ1 abundance,1,EIRVRVEKDPELGFSI*GGVGGRGNPFRPDDDGIFVTRVQPEGPASKLLQPGDKIIQANGYSFINIEHGQAVSLLKTFQNTVELIIVREV*,1,,FALSE,TRUE,101,91,112,100,3,12,3,-1.26248602043992,0.317926800718205,-0.882675837457246,0.187365837735205,-1.32786956569741,0.311420745946147,-1.05413001247889,0.14331164149632,-0.0112347836104701,0.0310238457118525,0.0235724238594952,0.0187320913669958,-0.0185481145115771,0.0299415138372159,0.00776982820999902,0.0140312477654254,stop,S17*,-1.05413001247889,-1.55873148080663
ERBIN_PDZ1 abundance,1,EIRVRVEKDPELGFSI*GGVGGRGNPFRPDDDGIFVTRVQPEGPASNLLQPGDKIIQANGYSFINIEHGQAVSLLKTFQNTVELIIVREV*,2,,FALSE,TRUE,94,98,99,85,4,12,9,-1.19646108657083,0.280621383009254,-0.845453878069922,0.192312989626959,-0.932070400815622,0.213563620350207,-0.948537953562173,0.127347228186304,-0.00479195665513751,0.0273835186912799,0.0272937273400547,0.0192266879400046,0.0195059532611459,0.020533051111975,0.0181080556230169,0.0124682160658112,stop,"S17*,K47N",-0.948537953562173,-1.40795972615276
ERBIN_PDZ1 abundance,1,EIRVRVEKDPELGFSI*GGVGGRGNPFRPDDDGIFVTRVQPEGPASTLLQPGDKIIQANGYSFINIEHGQAVSLLKTFQNTVELIIVREV*,2,,FALSE,TRUE,210,183,261,186,10,10,14,-1.09772811564987,0.184823658435623,-1.05737432832976,0.19261019680349,-1.03853680437262,0.161085187921245,-1.06217941007171,0.10272372951633,0.00484257698469742,0.0180354114540006,0.00610676345813113,0.019256401531623,0.00926975244024239,0.0154875179187598,0.00698173388068977,0.010057397188275,stop,"S17*,K47T",-1.06217941007171,-1.57022497578558
ERBIN_PDZ1 abundance,1,EIRVRVEKDPELGFSI*GGVGGRGNPFRPDDDGIFVTRVQPEGPASRLLQPGDKIIQANGYSFINIEHGQAVSLLKTFQNTVELIIVREV*,2,,FALSE,TRUE,310.666666666667,272,355,305,11,27,18,-1.18347916503979,0.171102414721906,-0.982933748305691,0.117987985097719,-1.06919320024747,0.142699178119997,-1.05441206010818,0.0802962308817986,-0.00352515835530079,0.0166964688200753,0.013549036624244,0.0117959695522603,0.00632229658434712,0.0137197970008654,0.00774221370410851,0.00786158262070599,stop,"S17*,K47R",-1.05441206010818,-1.55913420821246
ERBIN_PDZ1 abundance,1,EIRVRVEKDPELGFSI*GGVGGRGNPFRPDDDGIFVTRVQPEGPASSLLQPGDKIIQANGYSFINIEHGQAVSLLKTFQNTVELIIVREV*,2,,FALSE,TRUE,353,346,392,321,23,18,30,-1.02172437321652,0.127912403093306,-1.11804836653506,0.136276562456135,-0.951230313720559,0.118505808179899,-1.02262173832382,0.0732896823190136,0.012259153295499,0.0124819129725284,4.08143982356113e-05,0.0136243887891458,0.0176638255132976,0.0113937280723824,0.0108547164766792,0.00717559076520522,stop,"S17*,K47S",-1.02262173832382,-1.51374175497676
ERBIN_PDZ1 abundance,1,EIRVRVEKDPELGFSI*GGVGGRGNPFRPDDDGIFVTRVQPEGPASMLLQPGDKIIQANGYSFINIEHGQAVSLLKTFQNTVELIIVREV*,2,,FALSE,TRUE,125.333333333333,118,129,129,6,19,6,-1.1285275465988,0.2346278672345,-0.786673072958132,0.159883738590672,-1.1902471713503,0.229977679593601,-0.968324399844395,0.114563383732699,0.00183711537650962,0.0228953920724537,0.033170398484,0.015984540381422,-0.00531642433584452,0.0221111790573945,0.0161708192109263,0.0112165850953586,stop,"S17*,K47M",-0.968324399844395,-1.43621220323239
ERBIN_PDZ1 abundance,1,EIRVRVEKDPELGFSI*GGVGGRGNPFRPDDDGIFVTRVQPEGPASILLQPGDKIIQANGYSFINIEHGQAVSLLKTFQNTVELIIVREV*,2,,FALSE,TRUE,117.333333333333,109,122,121,3,2,8,-1.31828273480703,0.313763112919242,-1.44902901812471,0.371301513460057,-1.07986680786705,0.208662724246515,-1.20615855782215,0.157371037856821,-0.0166795232607391,0.0306175458730987,-0.0330493149509955,0.0371212487767762,0.00529608373759645,0.0200618549877167,-0.00711486758202576,0.0154077645068904,stop,"S17*,K47I",-1.20615855782215,-1.7758085107844
ERBIN_PDZ1 abundance,1,EIRVRVEKDPELGFSI*GGVGGRGNPFRPDDDGIFVTRVQPEGPASQLLQPGDKIIQANGYSFINIEHGQAVSLLKTFQNTVELIIVREV*,2,,FALSE,TRUE,118.666666666667,136,117,103,5,13,11,-1.22878008570398,0.248799427542593,-0.871704158790903,0.18137178153091,-0.929373545947258,0.193615297928857,-0.971484122616028,0.116857303133996,-0.00794570034835068,0.0242782773765592,0.0246693286619475,0.0181328294639992,0.0197652420799199,0.0186151218166949,0.015861459464461,0.0114411764205117,stop,"S17*,K47Q",-0.971484122616028,-1.44072387722934
ERBIN_PDZ1 abundance,1,EIRVRVEKDPELGFSI*GGVGGRGNPFRPDDDGIFVTRVQPEGPASHLLQPGDKIIQANGYSFINIEHGQAVSLLKTFQNTVELIIVREV*,2,,FALSE,TRUE,130.333333333333,144,134,113,4,9,9,-1.31543347058001,0.272073445303046,-1.02357103192923,0.199214112054816,-1.02143342023456,0.202654466454432,-1.08527415680852,0.125932059760017,-0.0164014871418223,0.0265493961827249,0.00948628260812222,0.0199166347169412,0.0109141554528834,0.0194841916940507,0.00472059089076557,0.0123296608262527,stop,"S17*,K47H",-1.08527415680852,-1.60320127650855
ERBIN_PDZ1 abundance,1,EIRVRVEKDPELGFSI*GGVGGRGNPFRPDDDGIFVTRVQPEGPASPLLQPGDKIIQANGYSFINIEHGQAVSLLKTFQNTVELIIVREV*,2,,FALSE,TRUE,253.666666666667,228,279,254,11,12,12,-0.963867688006206,0.186855180078145,-1.13450392804488,0.166262720277844,-1.18115311636786,0.163632341333496,-1.10372022676735,0.0989353673193438,0.0179049084545773,0.0182336508407259,-0.00160434720338296,0.0166222856034799,-0.00444207740604728,0.0157324137072748,0.00291458702961128,0.00968648908858341,stop,"S17*,K47P",-1.10372022676735,-1.62953987017453
ERBIN_PDZ1 abundance,1,EIRVRVEKDPELGFSI*GGVGGRGNPFRPDDDGIFVTRVQPEGPASLLLQPGDKIIQANGYSFINIEHGQAVSLLKTFQNTVELIIVREV*,2,,FALSE,TRUE,397.333333333333,375,438,379,19,26,17,-1.10971917864591,0.134832912851414,-1.0519162801169,0.116713427403524,-1.17075699858195,0.140044564990805,-1.10341415145977,0.074659256373191,0.00367246837016742,0.0131572282542155,0.00665243741366428,0.0116685443424741,-0.00344254378925357,0.0134645695095219,0.00294455401924738,0.00730968198547608,stop,"S17*,K47L",-1.10341415145977,-1.6291028343628
ERBIN_PDZ1 abundance,1,EIRVRVEKDPELGFSI*GGVGGRGNPFRPDDDGIFVTRVQPEGPASELLQPGDKIIQANGYSFINIEHGQAVSLLKTFQNTVELIIVREV*,2,,FALSE,TRUE,105,103,112,100,12,11,4,-0.872216230885735,0.18880557171218,-0.908926118178227,0.19234244910999,-1.23758211393369,0.276924320488376,-0.956720420986256,0.121158588852066,0.0268484157605002,0.0184239734212548,0.0209480251813881,0.0192296331819678,-0.00986743725580445,0.0266248587536237,0.0173069327933494,0.0118623034482254,stop,"S17*,K47E",-0.956720420986256,-1.41964322757876
ERBIN_PDZ1 abundance,1,EIRVRVEKDPELGFSI*GGVGGRGNPFRPDDDGIFVTRVQPEGPASDLLQPGDKIIQANGYSFINIEHGQAVSLLKTFQNTVELIIVREV*,2,,FALSE,TRUE,117,130,114,107,6,5,6,-1.15846799044145,0.232199147556189,-1.1521339220969,0.252894798795821,-1.13156339622294,0.235313190558159,-1.14727169111928,0.138352699857864,-0.00108452478789368,0.0226583934161371,-0.00336692390025531,0.0252834163075997,0.000325720857975789,0.0226241611803052,-0.0013494167909348,0.0135457314594437,stop,"S17*,K47D",-1.14727169111928,-1.69172570844163
ERBIN_PDZ1 abundance,1,EIRVRVEKDPELGFSI*GGVGGRGNPFRPDDDGIFVTRVQPEGPASALLQPGDKIIQANGYSFINIEHGQAVSLLKTFQNTVELIIVREV*,2,,FALSE,TRUE,228,217,245,222,8,34,5,-1.22790715693994,0.196620494701367,-0.803725390193483,0.119005190178634,-1.41640209983653,0.236467477448193,-0.995479379425426,0.0935107225333569,-0.00786051845354951,0.0191865670891018,0.0314655756180354,0.0118976656711739,-0.0270600654026988,0.0227351399681348,0.0135121500156796,0.00915537707118628,stop,"S17*,K47A",-0.995479379425426,-1.47498598945292
ERBIN_PDZ1 abundance,1,EIRVRVEKDPELGFSI*GGVGGRGNPFRPDDDGIFVTRVQPEGPASGLLQPGDKIIQANGYSFINIEHGQAVSLLKTFQNTVELIIVREV*,2,,FALSE,TRUE,305.666666666667,294,359,264,37,23,21,-0.843348791984466,0.111929345441506,-1.03453961956086,0.124382762011013,-1.01622115215749,0.13416921899509,-0.953150533012697,0.0707092415010725,0.0296653502515407,0.0109222586323692,0.00838968683502855,0.0124352939182136,0.0114152884017457,0.0128996850060998,0.0176564506840722,0.00692294691797472,stop,"S17*,K47G",-0.953150533012697,-1.41454589091147
ERBIN_PDZ1 abundance,1,EIRVRVEKDPELGFSI*GGVGGRGNPFRPDDDGIFVTRVQPEGPASVLLQPGDKIIQANGYSFINIEHGQAVSLLKTFQNTVELIIVREV*,2,,FALSE,TRUE,266.666666666667,265,285,250,17,11,5,-0.834122619447272,0.163029603324243,-1.15953850474189,0.171997512950779,-1.40592189221016,0.238966606844495,-1.07038797432479,0.106036249743932,0.0305656560850164,0.0159087099564117,-0.00410720462761177,0.0171956273696135,-0.026052446977316,0.0229754184928459,0.00617805598243351,0.0103817169124522,stop,"S17*,K47V",-1.07038797432479,-1.58194574009611
ERBIN_PDZ1 abundance,1,EIRVRVEKDPELGFSI*GGVGGRGNPFRPDDDGIFVTRVQPEGPAS*LLQPGDKIIQANGYSFINIEHGQAVSLLKTFQNTVELIIVREV*,2,,FALSE,TRUE,141.333333333333,135,157,132,10,3,2,-1.01221699219339,0.191181501715317,-1.40279825752021,0.30555658616225,-1.54225579036118,0.365784806018098,-1.19105150494961,0.148178067708272,0.0131868999381822,0.0186558207699935,-0.0284273473496607,0.0305483323906018,-0.039160254826046,0.0351683404956204,-0.00563577767944164,0.0145077061410264,stop,"S17*,K47*",-1.19105150494961,-1.75423760012493
ERBIN_PDZ1 abundance,1,EIRVRVEKDPELGFSI*GGVGGRGNPFRPDDDGIFVTRVQPEGPASYLLQPGDKIIQANGYSFINIEHGQAVSLLKTFQNTVELIIVREV*,2,,FALSE,TRUE,117.666666666667,101,132,120,9,4,10,-0.955089302843238,0.207340303031679,-1.26368213051612,0.272967374245127,-1.00722988542553,0.19380057679677,-1.04243831402133,0.125682262396091,0.0187615184235384,0.0202326244801395,-0.0145190701889855,0.0272901925792629,0.0122797527663504,0.0186329354333521,0.00891453017659286,0.0123052038549432,stop,"S17*,K47Y",-1.04243831402133,-1.54203725295072
ERBIN_PDZ1 abundance,1,EIRVRVEKDPELGFSI*GGVGGRGNPFRPDDDGIFVTRVQPEGPASWLLQPGDKIIQANGYSFINIEHGQAVSLLKTFQNTVELIIVREV*,2,,FALSE,TRUE,161,157,167,159,6,11,0,-1.21680678109888,0.228033129271497,-1.02944891317209,0.179679311055073,,,-1.10121580976441,0.141131534151516,-0.00677732462824603,0.0222518661645651,0.00889863541578177,0.0179636229962004,,,0.00315978759468216,0.0138177994649888,stop,"S17*,K47W",-1.10121580976441,-1.62596388775888
ERBIN_PDZ1 abundance,1,EIRVRVEKDPELGFSI*GGVGGRGNPFRPDDDGIFVTRVQPEGPASCLLQPGDKIIQANGYSFINIEHGQAVSLLKTFQNTVELIIVREV*,2,,FALSE,TRUE,116.333333333333,104,130,115,5,19,9,-1.14584815739595,0.255304248565181,-0.789002720927382,0.159584704665783,-1.02693960627471,0.202062149680834,-0.931889044844722,0.112437315954275,0.000146940292837031,0.0249130290342745,0.0329374895442466,0.0159546441587672,0.0103847637933443,0.0194272434621054,0.0197381043810901,0.0110084276599006,stop,"S17*,K47C",-0.931889044844722,-1.38418724547425
ERBIN_PDZ1 abundance,1,EIRVRVEKDPELGFSI*GGVGGRGNPFRPDDDGIFVTRVQPEGPASFLLQPGDKIIQANGYSFINIEHGQAVSLLKTFQNTVELIIVREV*,2,,FALSE,TRUE,142.666666666667,123,175,130,4,4,2,-1.26670358899619,0.275213333756462,-1.34875331043,0.267449021626719,-1.53746417737739,0.366032868550413,-1.3581402112554,0.1698902586478,-0.0116463412264789,0.026855791915048,-0.0230241484578271,0.026738489629073,-0.0386995657154964,0.0351921904408809,-0.0219949723164042,0.016633486903998,stop,"S17*,K47F",-1.3581402112554,-1.99281858520108
ERBIN_PDZ1 abundance,1,EIRVRVEKDPELGFSIYGGVGGRGNPFRPDDDGIFVTRVQPEGPASKLLQPGDKIIQANGYSFINIEHGQAVSLLKTFQNTVELIIVREV*,1,,FALSE,FALSE,124.333333333333,110,144,119,85,63,70,-0.287319805427922,0.128656039149601,-0.458226995289745,0.122883152969159,-0.39389025270504,0.12958416673629,-0.382193925151748,0.0732860890227367,0.0839236180392183,0.0125544782618471,0.0660071312117166,0.0122853689696407,0.0712492252214359,0.012458855654047,0.0735572382583287,0.00717523895547204,missense,S17Y,-0.382193925151748,-0.599293963052836
ERBIN_PDZ1 abundance,1,EIRVRVEKDPELGFSIYGGVGGRGNPFRPDDDGIFVTRVQPEGPASNLLQPGDKIIQANGYSFINIEHGQAVSLLKTFQNTVELIIVREV*,2,,FALSE,FALSE,139,155,148,114,109,68,58,-0.316455951792787,0.109856020341927,-0.443452130057571,0.120451053503536,-0.439437629935972,0.134484138730222,-0.391563273602337,0.0694916867570331,0.0810804626102971,0.0107199399921836,0.0674842634830502,0.0120422173366943,0.0668700775783798,0.0129299629298728,0.0726399111791172,0.00680373948930239,missense,"S17Y,K47N",-0.391563273602337,-0.612672176531683
ERBIN_PDZ1 abundance,1,EIRVRVEKDPELGFSIYGGVGGRGNPFRPDDDGIFVTRVQPEGPASTLLQPGDKIIQANGYSFINIEHGQAVSLLKTFQNTVELIIVREV*,2,,FALSE,FALSE,217,187,257,207,124,128,87,-0.334664245388053,0.0999732161411237,-0.428598974777796,0.091604787810268,-0.499942894350402,0.102233482992437,-0.420429937965074,0.056352469518805,0.0793036659077242,0.00975555890813048,0.0689692228820103,0.00915828240440114,0.0610528054946428,0.00982922713239583,0.0698136556453312,0.0055173149491295,missense,"S17Y,K47T",-0.420429937965074,-0.653890026449799
ERBIN_PDZ1 abundance,1,EIRVRVEKDPELGFSIYGGVGGRGNPFRPDDDGIFVTRVQPEGPASRLLQPGDKIIQANGYSFINIEHGQAVSLLKTFQNTVELIIVREV*,2,,FALSE,FALSE,373.333333333333,346,433,341,176,135,113,-0.423704435459013,0.0766389457655343,-0.562154592027403,0.0747724658273047,-0.574002767473951,0.0824947382187235,-0.518145967236988,0.0448986399439549,0.0706149705455363,0.00747856054782998,0.055616863374346,0.00747545378892448,0.0539323270269218,0.00793144765731356,0.0602465485837392,0.00439590206913115,missense,"S17Y,K47R",-0.518145967236988,-0.793415833051935
ERBIN_PDZ1 abundance,1,EIRVRVEKDPELGFSIYGGVGGRGNPFRPDDDGIFVTRVQPEGPASSLLQPGDKIIQANGYSFINIEHGQAVSLLKTFQNTVELIIVREV*,2,,FALSE,FALSE,473.333333333333,454,506,460,314,180,141,-0.323572932297037,0.0643810040384008,-0.524505750608275,0.0680022224272818,-0.599940533637736,0.0722554180681767,-0.472077917540468,0.0392519746153855,0.0803859753742436,0.00628240944629218,0.0593808448228815,0.0067985917767296,0.0514385433127381,0.006946989332163,0.0647569443381441,0.00384305263243254,missense,"S17Y,K47S",-0.472077917540468,-0.727636637556711
ERBIN_PDZ1 abundance,1,EIRVRVEKDPELGFSIYGGVGGRGNPFRPDDDGIFVTRVQPEGPASMLLQPGDKIIQANGYSFINIEHGQAVSLLKTFQNTVELIIVREV*,2,,FALSE,FALSE,171.666666666667,127,218,170,54,68,31,-0.471993762651319,0.128476189458554,-0.560290666373593,0.105036202985083,-0.761459653355353,0.13131083011442,-0.590487001099926,0.0691350530535863,0.0659028146877761,0.0125369282187121,0.0558032112490198,0.0105011018814408,0.0359093050684875,0.0126248655172353,0.0531638373738199,0.0067688224664959,missense,"S17Y,K47M",-0.590487001099926,-0.896709439795531
ERBIN_PDZ1 abundance,1,EIRVRVEKDPELGFSIYGGVGGRGNPFRPDDDGIFVTRVQPEGPASILLQPGDKIIQANGYSFINIEHGQAVSLLKTFQNTVELIIVREV*,2,,FALSE,FALSE,133.333333333333,137,142,121,20,31,24,-0.802481709279271,0.153879079996825,-0.667948750948627,0.139082616092811,-0.735073323953378,0.152460915523523,-0.730522243739644,0.085451719457887,0.0336532306871485,0.0150157861033386,0.0450399840725409,0.0139049268730263,0.0384462158465484,0.0146583381846101,0.0394533727887095,0.00836634229554911,missense,"S17Y,K47I",-0.730522243739644,-1.0966615902013
ERBIN_PDZ1 abundance,1,EIRVRVEKDPELGFSIYGGVGGRGNPFRPDDDGIFVTRVQPEGPASQLLQPGDKIIQANGYSFINIEHGQAVSLLKTFQNTVELIIVREV*,2,,FALSE,FALSE,145.666666666667,130,188,119,69,91,65,-0.403433549137121,0.12336542867753,-0.427727518790358,0.106198820067741,-0.417148636184108,0.130612760535096,-0.417321481479651,0.0685202172362396,0.0725930386048262,0.0120382113644473,0.0690563475861523,0.010617335714035,0.0690130504648247,0.0125577496932552,0.0701179960510346,0.00670862558647851,missense,"S17Y,K47Q",-0.417321481479651,-0.649451554055373
ERBIN_PDZ1 abundance,1,EIRVRVEKDPELGFSIYGGVGGRGNPFRPDDDGIFVTRVQPEGPASHLLQPGDKIIQANGYSFINIEHGQAVSLLKTFQNTVELIIVREV*,2,,FALSE,FALSE,148.666666666667,139,152,155,81,70,33,-0.374558615602827,0.118115024371214,-0.442752428361129,0.11882250838189,-0.712847116322372,0.132864804304688,-0.495034304024672,0.0708607688321084,0.0754107044350873,0.0115258678540668,0.0675542168761865,0.0118794018715984,0.0405831521682143,0.0127742721971892,0.0625093478191482,0.00693778254125556,missense,"S17Y,K47H",-0.495034304024672,-0.760415377797639
ERBIN_PDZ1 abundance,1,EIRVRVEKDPELGFSIYGGVGGRGNPFRPDDDGIFVTRVQPEGPASPLLQPGDKIIQANGYSFINIEHGQAVSLLKTFQNTVELIIVREV*,2,,FALSE,FALSE,268.333333333333,262,290,253,71,61,22,-0.611592331725542,0.0965822398736462,-0.680006458390802,0.0986066306592887,-0.993514719429782,0.131799505107154,-0.720039658556049,0.0611285812040715,0.0522805454774721,0.00942466159372627,0.0438345024318454,0.00985829880851512,0.0135983959132411,0.012671849121402,0.0404796938076965,0.0059849308783842,missense,"S17Y,K47P",-0.720039658556049,-1.08169381916195
ERBIN_PDZ1 abundance,1,EIRVRVEKDPELGFSIYGGVGGRGNPFRPDDDGIFVTRVQPEGPASLLLQPGDKIIQANGYSFINIEHGQAVSLLKTFQNTVELIIVREV*,2,,FALSE,FALSE,454,461,492,409,156,160,135,-0.54355449610997,0.070169410834171,-0.549748589841784,0.0697499875706887,-0.579909278846249,0.076060298419696,-0.556550726599127,0.0414691340799808,0.0589197948579507,0.00684725216777317,0.0568571661384421,0.006973326385504,0.0533644461317487,0.00731280914082041,0.0564864444613149,0.00406012860377988,missense,"S17Y,K47L",-0.556550726599127,-0.848252844617892
ERBIN_PDZ1 abundance,1,EIRVRVEKDPELGFSIYGGVGGRGNPFRPDDDGIFVTRVQPEGPASELLQPGDKIIQANGYSFINIEHGQAVSLLKTFQNTVELIIVREV*,2,,FALSE,FALSE,134.333333333333,140,142,121,70,90,43,-0.421895331330676,0.119875041496133,-0.346402995725183,0.118613572670371,-0.552056038028612,0.1369685166986,-0.430001050571121,0.0718012774005663,0.0707915060475054,0.0116976133615558,0.0771868500024313,0.0118585133100264,0.0560423929487434,0.0131688231801463,0.0688765743938428,0.00702986514258336,missense,"S17Y,K47E",-0.430001050571121,-0.66755633295436
ERBIN_PDZ1 abundance,1,EIRVRVEKDPELGFSIYGGVGGRGNPFRPDDDGIFVTRVQPEGPASDLLQPGDKIIQANGYSFINIEHGQAVSLLKTFQNTVELIIVREV*,2,,FALSE,FALSE,132.666666666667,121,137,140,100,69,33,-0.266542692249211,0.122089290844597,-0.415748084561758,0.123791917322688,-0.680903172007138,0.136856592413605,-0.438075784675611,0.0733759832747372,0.0859510845885558,0.0119136836330746,0.0702540037822204,0.0123762236158618,0.0436543992292409,0.0131580622319065,0.0680859994365184,0.00718404025388254,missense,"S17Y,K47D",-0.438075784675611,-0.679086005183382
ERBIN_PDZ1 abundance,1,EIRVRVEKDPELGFSIYGGVGGRGNPFRPDDDGIFVTRVQPEGPASALLQPGDKIIQANGYSFINIEHGQAVSLLKTFQNTVELIIVREV*,2,,FALSE,FALSE,249,219,301,227,159,115,83,-0.311589921402611,0.0920887772570443,-0.49986882337736,0.0867062406485114,-0.543700316984746,0.0996335241909561,-0.449292199409689,0.0533250785811636,0.0815552982508061,0.00898618175932881,0.0618439468348062,0.00866854513901318,0.056845752842108,0.00957925437546143,0.0669878311891214,0.00522091144774374,missense,"S17Y,K47A",-0.449292199409689,-0.69510158957232
ERBIN_PDZ1 abundance,1,EIRVRVEKDPELGFSIYGGVGGRGNPFRPDDDGIFVTRVQPEGPASGLLQPGDKIIQANGYSFINIEHGQAVSLLKTFQNTVELIIVREV*,2,,FALSE,FALSE,330.333333333333,310,356,325,420,440,152,-0.118701772224319,0.0741371183494416,-0.144918264623789,0.071238038685946,-0.468012775413216,0.0808783689685842,-0.2288176278714,0.0433610177078454,0.100377656624601,0.00723442791233273,0.0973304921821751,0.00712209581853775,0.0641227233161968,0.0077760420110967,0.0885738887272954,0.00424535771460966,missense,"S17Y,K47G",-0.2288176278714,-0.380292518242385
ERBIN_PDZ1 abundance,1,EIRVRVEKDPELGFSIYGGVGGRGNPFRPDDDGIFVTRVQPEGPASVLLQPGDKIIQANGYSFINIEHGQAVSLLKTFQNTVELIIVREV*,2,,FALSE,FALSE,351.666666666667,314,422,319,78,87,42,-0.640408730067882,0.0908394331232859,-0.685417864031963,0.0817737228121833,-0.86361490220666,0.103943567460694,-0.71580363365831,0.0524656606052022,0.0494685916122286,0.00886426860334708,0.0432934916151491,0.00817541162067131,0.026087599749104,0.00999364301809277,0.0408944313283899,0.00513676820279261,missense,"S17Y,K47V",-0.71580363365831,-1.07564532542916
ERBIN_PDZ1 abundance,1,EIRVRVEKDPELGFSIYGGVGGRGNPFRPDDDGIFVTRVQPEGPAS*LLQPGDKIIQANGYSFINIEHGQAVSLLKTFQNTVELIIVREV*,2,,FALSE,TRUE,173.666666666667,174,203,144,12,57,10,-1.03430802928399,0.172932723100877,-0.592018385782756,0.110831046429703,-1.06445051312829,0.188136527728306,-0.788640603249315,0.0835948044073691,0.0110312184266984,0.0168750734694035,0.0526312000327661,0.011080447284926,0.00677828172295195,0.0180883660500798,0.0337631644184341,0.00818453686173281,stop,"S17Y,K47*",-0.788640603249315,-1.17964706402172
ERBIN_PDZ1 abundance,1,EIRVRVEKDPELGFSIYGGVGGRGNPFRPDDDGIFVTRVQPEGPASYLLQPGDKIIQANGYSFINIEHGQAVSLLKTFQNTVELIIVREV*,2,,FALSE,FALSE,165,156,180,159,40,49,29,-0.628350093863247,0.126620828974047,-0.601365232903955,0.118348626676711,-0.761395986745105,0.135713758678496,-0.656516287617172,0.0729204725376654,0.0506452941370325,0.012355878941705,0.0516967394267987,0.0118320250631798,0.0359154262878235,0.0130481846064149,0.0466990919475279,0.00713944245327867,missense,"S17Y,K47Y",-0.656516287617172,-0.990990690572165
ERBIN_PDZ1 abundance,1,EIRVRVEKDPELGFSIYGGVGGRGNPFRPDDDGIFVTRVQPEGPASWLLQPGDKIIQANGYSFINIEHGQAVSLLKTFQNTVELIIVREV*,2,,FALSE,FALSE,158.666666666667,138,186,152,23,29,17,-0.761523608382303,0.14813388883186,-0.769500218159049,0.131263047253877,-0.914884429211058,0.157472369111747,-0.807707025417919,0.0833518034296535,0.037649992834937,0.0144551604376686,0.0348872722162499,0.013123157476257,0.0211582966367958,0.0151401638462258,0.0318964235824864,0.00816074530586221,missense,"S17Y,K47W",-0.807707025417919,-1.20687144012371
ERBIN_PDZ1 abundance,1,EIRVRVEKDPELGFSIYGGVGGRGNPFRPDDDGIFVTRVQPEGPASCLLQPGDKIIQANGYSFINIEHGQAVSLLKTFQNTVELIIVREV*,2,,FALSE,FALSE,149,144,157,146,29,32,52,-0.7030207726267,0.13863083052604,-0.688665674839405,0.134218522354343,-0.551356940880671,0.124803307619766,-0.641686068882986,0.0763057453954961,0.0433588004789846,0.013527835613198,0.0429687884060524,0.0134186341238893,0.0561096075681967,0.0119992004728988,0.0481510777827482,0.00747088518693134,missense,"S17Y,K47C",-0.641686068882986,-0.969815063130167
ERBIN_PDZ1 abundance,1,EIRVRVEKDPELGFSIYGGVGGRGNPFRPDDDGIFVTRVQPEGPASFLLQPGDKIIQANGYSFINIEHGQAVSLLKTFQNTVELIIVREV*,2,,FALSE,FALSE,147,145,141,155,39,34,15,-0.613571681605336,0.130002555228849,-0.637948757862809,0.136799204054659,-0.960300165047101,0.162817093905217,-0.709243145814049,0.0815606429733077,0.0520873971013623,0.0126858736239139,0.0480392640815625,0.0136766404177996,0.0167918056413713,0.0156540318317179,0.0415367506085528,0.0079853777231019,missense,"S17Y,K47F",-0.709243145814049,-1.06627780031589
ERBIN_PDZ1 abundance,1,EIRVRVEKDPELGFSIWGGVGGRGNPFRPDDDGIFVTRVQPEGPASKLLQPGDKIIQANGYSFINIEHGQAVSLLKTFQNTVELIIVREV*,1,,FALSE,FALSE,92.6666666666667,94,99,85,37,23,22,-0.495851510371352,0.150586430777173,-0.649179473093889,0.164447645615336,-0.651550528029927,0.172101098987874,-0.590997787865114,0.0933156548699704,0.0635747345050844,0.0146944837118983,0.0469164618334674,0.0164408216566527,0.0464765060003631,0.0165466414932953,0.0531138276496774,0.00913627853398846,missense,S17W,-0.590997787865114,-0.897438776997887
ERBIN_PDZ1 abundance,1,EIRVRVEKDPELGFSIWGGVGGRGNPFRPDDDGIFVTRVQPEGPASNLLQPGDKIIQANGYSFINIEHGQAVSLLKTFQNTVELIIVREV*,2,,FALSE,FALSE,68.3333333333333,58,71,76,37,11,14,-0.34658127464459,0.179573221841359,-0.771411037149881,0.212734077008423,-0.758278769158871,0.195230019475827,-0.601027254502702,0.112264452240233,0.0781407816332206,0.0175230647929065,0.0346962361322193,0.0212683070487324,0.0362151308345076,0.0187703690446693,0.0521318702184614,0.0109915030501756,missense,"S17W,K47N",-0.601027254502702,-0.911759553566741
ERBIN_PDZ1 abundance,1,EIRVRVEKDPELGFSIWGGVGGRGNPFRPDDDGIFVTRVQPEGPASTLLQPGDKIIQANGYSFINIEHGQAVSLLKTFQNTVELIIVREV*,2,,FALSE,FALSE,153.333333333333,160,159,141,46,58,63,-0.594936519849301,0.122377934076307,-0.52576161995237,0.123256006110989,-0.490686020198509,0.124433436488908,-0.537697988576739,0.0712145290736259,0.0539058483355099,0.0119418499376017,0.0592552880000213,0.0123226453440515,0.0619428066558249,0.0119636392531448,0.0583322640715491,0.00697241823132556,missense,"S17W,K47T",-0.537697988576739,-0.821333581741248
ERBIN_PDZ1 abundance,1,EIRVRVEKDPELGFSIWGGVGGRGNPFRPDDDGIFVTRVQPEGPASRLLQPGDKIIQANGYSFINIEHGQAVSLLKTFQNTVELIIVREV*,2,,FALSE,FALSE,195.666666666667,191,235,161,54,44,44,-0.599768918350622,0.112120046505212,-0.715842414178154,0.112688219392514,-0.636896608724917,0.124296405064447,-0.651529165630073,0.0669613495613767,0.0534342945527382,0.0109408675711693,0.0402517660795494,0.0112661200524071,0.04788540548234,0.0119504643817047,0.0471873673137631,0.00655600114961394,missense,"S17W,K47R",-0.651529165630073,-0.983869727685545
ERBIN_PDZ1 abundance,1,EIRVRVEKDPELGFSIWGGVGGRGNPFRPDDDGIFVTRVQPEGPASSLLQPGDKIIQANGYSFINIEHGQAVSLLKTFQNTVELIIVREV*,2,,FALSE,FALSE,232.333333333333,212,249,236,58,54,50,-0.608572939826128,0.106634242373406,-0.671403916067102,0.106350176612828,-0.716725683940514,0.108985409487432,-0.664841051775221,0.0619519787319797,0.052575182948171,0.0104055533396981,0.0446945504040042,0.0106324677395196,0.0402102477053008,0.010478390372833,0.0458840372368935,0.00606554746056057,missense,"S17W,K47S",-0.664841051775221,-1.00287737326465
ERBIN_PDZ1 abundance,1,EIRVRVEKDPELGFSIWGGVGGRGNPFRPDDDGIFVTRVQPEGPASMLLQPGDKIIQANGYSFINIEHGQAVSLLKTFQNTVELIIVREV*,2,,FALSE,FALSE,97.6666666666667,88,100,105,29,28,16,-0.550775124323439,0.160073498989187,-0.592866419827819,0.157938577387285,-0.817813705576639,0.174010973599629,-0.64446468025042,0.0944317885203179,0.0582151934996151,0.0156202481954286,0.0525464169612817,0.0157900708995473,0.0304911508307521,0.0167302661806663,0.0478790316032945,0.00924555610295522,missense,"S17W,K47M",-0.64446468025042,-0.973782559508845
ERBIN_PDZ1 abundance,1,EIRVRVEKDPELGFSIWGGVGGRGNPFRPDDDGIFVTRVQPEGPASILLQPGDKIIQANGYSFINIEHGQAVSLLKTFQNTVELIIVREV*,2,,FALSE,FALSE,85,90,94,71,5,8,7,-1.10115188543393,0.259515147052869,-0.952142803722476,0.219631946192227,-0.954461028167513,0.238651289708556,-0.994547181231966,0.137183914294568,0.00450847962236862,0.0253239357734836,0.0166273928186322,0.0219579285792657,0.0173532088232512,0.0229451023610155,0.0136034189710997,0.0134312988868206,missense,"S17W,K47I",-0.994547181231966,-1.47365493142872
ERBIN_PDZ1 abundance,1,EIRVRVEKDPELGFSIWGGVGGRGNPFRPDDDGIFVTRVQPEGPASQLLQPGDKIIQANGYSFINIEHGQAVSLLKTFQNTVELIIVREV*,2,,FALSE,FALSE,72,75,77,64,26,33,20,-0.535117215084718,0.171726893724751,-0.464447585011051,0.168464359968116,-0.592404013139639,0.191673061907242,-0.52545818928192,0.101868708965736,0.0597431192966694,0.0167574065585447,0.0653852213885354,0.0168423967845463,0.0521631412584936,0.0184283857450834,0.0595306290802222,0.00997368448311967,missense,"S17W,K47Q",-0.52545818928192,-0.803856737031302
ERBIN_PDZ1 abundance,1,EIRVRVEKDPELGFSIWGGVGGRGNPFRPDDDGIFVTRVQPEGPASHLLQPGDKIIQANGYSFINIEHGQAVSLLKTFQNTVELIIVREV*,2,,FALSE,FALSE,92.6666666666667,86,110,82,57,27,24,-0.334763026172584,0.147305916857444,-0.632592027715727,0.154331162396107,-0.612965415798164,0.171367035405973,-0.514728171379989,0.0904904801092305,0.0792940267083498,0.0143743655039606,0.0485748086597865,0.0154294158941834,0.050186267430315,0.0164760650298419,0.0605811755545874,0.00885967346105315,missense,"S17W,K47H",-0.514728171379989,-0.788535664186065
ERBIN_PDZ1 abundance,1,EIRVRVEKDPELGFSIWGGVGGRGNPFRPDDDGIFVTRVQPEGPASPLLQPGDKIIQANGYSFINIEHGQAVSLLKTFQNTVELIIVREV*,2,,FALSE,FALSE,147.666666666667,126,168,149,24,12,27,-0.720275630919959,0.1494690672193,-1.00323711937906,0.174766363989573,-0.76345809720884,0.139977051994625,-0.809495634088557,0.0882030705481078,0.0416750416380795,0.0145854494482087,0.0115191863238824,0.0174724460856997,0.0357171649009778,0.0134580784798277,0.0317213058380305,0.00863571949640653,missense,"S17W,K47P",-0.809495634088557,-1.20942534115024
ERBIN_PDZ1 abundance,1,EIRVRVEKDPELGFSIWGGVGGRGNPFRPDDDGIFVTRVQPEGPASLLLQPGDKIIQANGYSFINIEHGQAVSLLKTFQNTVELIIVREV*,2,,FALSE,FALSE,280.333333333333,252,300,289,59,69,22,-0.658014537716517,0.102607898855235,-0.654114728664079,0.0953299796245986,-1.02329695357774,0.131122549885043,-0.737110905640278,0.0616413488144203,0.0477505865277565,0.0100126557928147,0.0464230546073811,0.00953071226818583,0.0107349862417528,0.0126067633350058,0.0388082950643518,0.00603513454161608,missense,"S17W,K47L",-0.737110905640278,-1.10606934421018
ERBIN_PDZ1 abundance,1,EIRVRVEKDPELGFSIWGGVGGRGNPFRPDDDGIFVTRVQPEGPASELLQPGDKIIQANGYSFINIEHGQAVSLLKTFQNTVELIIVREV*,2,,FALSE,FALSE,90,93,95,82,17,38,16,-0.732967044901961,0.175863103039675,-0.485261900413678,0.153112616102757,-0.740218431873139,0.185581818225166,-0.633418378549262,0.0980464618128336,0.0404365915660711,0.0171610249994192,0.0633042889059849,0.0153075904815156,0.0379515400037253,0.0178427437820259,0.0489605445525728,0.00959945880080169,missense,"S17W,K47E",-0.633418378549262,-0.958009874450841
ERBIN_PDZ1 abundance,1,EIRVRVEKDPELGFSIWGGVGGRGNPFRPDDDGIFVTRVQPEGPASDLLQPGDKIIQANGYSFINIEHGQAVSLLKTFQNTVELIIVREV*,2,,FALSE,FALSE,83.6666666666667,79,91,81,29,45,57,-0.517422009071861,0.165830815707373,-0.421275790161458,0.152196135162751,-0.337639778956084,0.15403267681592,-0.421038905909159,0.0906537379238267,0.0614698480277552,0.0161820570935012,0.0697013657581545,0.0152159643616645,0.0766574209181849,0.0148094550035687,0.0697540332726094,0.00887565758364308,missense,"S17W,K47D",-0.421038905909159,-0.654759553632047
ERBIN_PDZ1 abundance,1,EIRVRVEKDPELGFSIWGGVGGRGNPFRPDDDGIFVTRVQPEGPASALLQPGDKIIQANGYSFINIEHGQAVSLLKTFQNTVELIIVREV*,2,,FALSE,FALSE,151,139,154,160,66,41,39,-0.439790758041453,0.120624507626215,-0.608829675732711,0.12871739405552,-0.670382703107944,0.126855549766915,-0.568078872462128,0.0723148136905688,0.0690452394352892,0.0117707475595327,0.0509504741163125,0.0128686531926763,0.0446658885703322,0.0121965130715168,0.0553577554784042,0.00708014406512119,missense,"S17W,K47A",-0.568078872462128,-0.864713540597324
ERBIN_PDZ1 abundance,1,EIRVRVEKDPELGFSIWGGVGGRGNPFRPDDDGIFVTRVQPEGPASGLLQPGDKIIQANGYSFINIEHGQAVSLLKTFQNTVELIIVREV*,2,,FALSE,FALSE,184.333333333333,162,196,195,148,108,128,-0.242981857529623,0.104704817635347,-0.396305416998637,0.103263150539072,-0.37249622477946,0.101092577096858,-0.338623105541315,0.0594601133095092,0.0882501914884199,0.0102172767450512,0.0721978043683509,0.010323839148711,0.0733061517155954,0.00971953485882663,0.0778231370988799,0.00582157578613328,missense,"S17W,K47G",-0.338623105541315,-0.537080487988831
ERBIN_PDZ1 abundance,1,EIRVRVEKDPELGFSIWGGVGGRGNPFRPDDDGIFVTRVQPEGPASVLLQPGDKIIQANGYSFINIEHGQAVSLLKTFQNTVELIIVREV*,2,,FALSE,FALSE,169,161,180,166,23,29,30,-0.808994733746631,0.142529726703662,-0.759181545326712,0.133826521888074,-0.765088711651591,0.134068520211588,-0.776485718417401,0.0788854704168973,0.0330176785231395,0.0139082966287142,0.035918892092199,0.0133794434761234,0.0355603896522626,0.0128900033324834,0.0349532156861197,0.00772345895249579,missense,"S17W,K47V",-0.776485718417401,-1.1622914661432
ERBIN_PDZ1 abundance,1,EIRVRVEKDPELGFSIWGGVGGRGNPFRPDDDGIFVTRVQPEGPAS*LLQPGDKIIQANGYSFINIEHGQAVSLLKTFQNTVELIIVREV*,2,,FALSE,TRUE,102.333333333333,119,100,88,43,5,3,-0.522297612739702,0.135933907367545,-1.11260427908297,0.256755201795943,-1.28774975821123,0.314812418097746,-0.732406722402845,0.112240861792373,0.0609940782102955,0.0132646651985716,0.00058509261242462,0.0256693640480512,-0.0146907999728667,0.0302676057883152,0.0392688686775573,0.0109891933744551,stop,"S17W,K47*",-0.732406722402845,-1.09935238113363
ERBIN_PDZ1 abundance,1,EIRVRVEKDPELGFSIWGGVGGRGNPFRPDDDGIFVTRVQPEGPASYLLQPGDKIIQANGYSFINIEHGQAVSLLKTFQNTVELIIVREV*,2,,FALSE,FALSE,111,107,145,81,7,9,11,-1.05062151547445,0.224183520142821,-1.04737238077193,0.196924540856044,-0.853963028714812,0.203946413980224,-0.981611168228147,0.11975743117394,0.00943932029967016,0.0218762146643166,0.00710671840064259,0.0196877324933285,0.027015578078978,0.0196084058487722,0.0148699483448353,0.0117251199623973,missense,"S17W,K47Y",-0.981611168228147,-1.45518398390842
ERBIN_PDZ1 abundance,1,EIRVRVEKDPELGFSIWGGVGGRGNPFRPDDDGIFVTRVQPEGPASWLLQPGDKIIQANGYSFINIEHGQAVSLLKTFQNTVELIIVREV*,2,,FALSE,FALSE,102,104,103,99,18,8,20,-0.749856450914297,0.168666615526861,-0.97972739848445,0.216215104887962,-0.72931454670914,0.167733380113384,-0.795324959644565,0.104208659672047,0.0387884941892287,0.016458779332302,0.0138695947288165,0.0216163263732729,0.0389998928600048,0.0161267076359015,0.0331087175099004,0.0102027826064565,missense,"S17W,K47W",-0.795324959644565,-1.1891914573481
ERBIN_PDZ1 abundance,1,EIRVRVEKDPELGFSIWGGVGGRGNPFRPDDDGIFVTRVQPEGPASCLLQPGDKIIQANGYSFINIEHGQAVSLLKTFQNTVELIIVREV*,2,,FALSE,FALSE,79.6666666666667,64,103,72,11,16,20,-0.752010766115009,0.214822848561306,-0.770613272261352,0.176519890668288,-0.629369577450891,0.184484212155203,-0.715851517642111,0.109669033688121,0.0385782723952478,0.020962784182054,0.0347759934933366,0.0176477567098625,0.0486090910876766,0.0177372145654936,0.0408897431395331,0.0107373927742801,missense,"S17W,K47C",-0.715851517642111,-1.07571369754286
ERBIN_PDZ1 abundance,1,EIRVRVEKDPELGFSIWGGVGGRGNPFRPDDDGIFVTRVQPEGPASFLLQPGDKIIQANGYSFINIEHGQAVSLLKTFQNTVELIIVREV*,2,,FALSE,FALSE,83.3333333333333,78,85,87,12,10,32,-0.786268249579306,0.200393709155622,-0.85446015621589,0.209300970761268,-0.541254068986199,0.160430743482181,-0.694299222245663,0.107469527174148,0.0352353680566649,0.0195547638652216,0.0263933154659046,0.0209250787384297,0.0570809470905684,0.0154245964291576,0.0429998689706504,0.010522045154666,missense,"S17W,K47F",-0.694299222245663,-1.04493981712914
ERBIN_PDZ1 abundance,1,EIRVRVEKDPELGFSICGGVGGRGNPFRPDDDGIFVTRVQPEGPASKLLQPGDKIIQANGYSFINIEHGQAVSLLKTFQNTVELIIVREV*,1,,FALSE,FALSE,117,121,119,111,230,254,301,-0.00905468371257139,0.116053704709727,0.0199149639830257,0.120250970007142,0.0857296043972834,0.122740611742696,0.0304865586188148,0.0690426825495481,0.11107720868834,0.0113247207252424,0.113809862892984,0.0120222137843884,0.117362224355142,0.0118008828015516,0.113961646827531,0.00675977872507445,missense,S17C,0.0304865586188148,-0.010039796709044
ERBIN_PDZ1 abundance,1,EIRVRVEKDPELGFSICGGVGGRGNPFRPDDDGIFVTRVQPEGPASNLLQPGDKIIQANGYSFINIEHGQAVSLLKTFQNTVELIIVREV*,2,,FALSE,FALSE,113,105,124,110,257,232,180,0.0691049997155844,0.12319722990374,-0.0198339172781747,0.118366234239967,-0.0727944029427557,0.125446173668551,-0.0074115760888955,0.0705684471297336,0.118704165440915,0.0120217982379188,0.109835927812178,0.0118337853973349,0.102120950865535,0.0120610087594235,0.110251144928458,0.00690916212919129,missense,"S17C,K47N",-0.0074115760888955,-0.0641534140265817
ERBIN_PDZ1 abundance,1,EIRVRVEKDPELGFSICGGVGGRGNPFRPDDDGIFVTRVQPEGPASTLLQPGDKIIQANGYSFINIEHGQAVSLLKTFQNTVELIIVREV*,2,,FALSE,FALSE,204,187,216,209,396,500,484,0.0212646066025396,0.0927327843504707,0.0443727190767651,0.08901567810764,0.0290816759337532,0.0899649877212005,0.0318702448774804,0.0522677871397323,0.114035817345125,0.00904902508256757,0.11625505198714,0.00889943351233499,0.111915815417974,0.00864967398538403,0.114097119734842,0.00511739495724728,missense,"S17C,K47T",0.0318702448774804,-0.00806407232929683
ERBIN_PDZ1 abundance,1,EIRVRVEKDPELGFSICGGVGGRGNPFRPDDDGIFVTRVQPEGPASRLLQPGDKIIQANGYSFINIEHGQAVSLLKTFQNTVELIIVREV*,2,,FALSE,FALSE,294,284,319,279,486,645,479,-0.0488358318119321,0.0761078505638572,-0.0100588987910776,0.0738602433049195,-0.0608139981884725,0.0786144316267472,-0.038850505949874,0.0439479587574457,0.107195295625059,0.00742673536178743,0.110813195288617,0.00738425340873297,0.103272805581045,0.00755837600094937,0.107173045970457,0.00430282349481183,missense,"S17C,K47R",-0.038850505949874,-0.10904412520514
ERBIN_PDZ1 abundance,1,EIRVRVEKDPELGFSICGGVGGRGNPFRPDDDGIFVTRVQPEGPASSLLQPGDKIIQANGYSFINIEHGQAVSLLKTFQNTVELIIVREV*,2,,FALSE,FALSE,325.666666666667,307,355,315,635,850,654,0.0152227163860778,0.0724908535213174,0.0527646404909288,0.0693934932330631,-0.00625177150947403,0.0735732815976159,0.0217937327431304,0.0414263635593642,0.113446239274135,0.00707378255021416,0.117094042918331,0.00693768549928408,0.108518684946388,0.00707369517824395,0.113110556208724,0.00405594106000771,missense,"S17C,K47S",0.0217937327431304,-0.0224520237611863
ERBIN_PDZ1 abundance,1,EIRVRVEKDPELGFSICGGVGGRGNPFRPDDDGIFVTRVQPEGPASMLLQPGDKIIQANGYSFINIEHGQAVSLLKTFQNTVELIIVREV*,2,,FALSE,FALSE,126.666666666667,119,126,135,397,335,333,0.16484566960272,0.114911634925249,0.0861770488309972,0.116081515710677,0.0560046485450578,0.111771529179939,0.101579839042953,0.0659397267828423,0.128046705183453,0.0112132755853367,0.120434482634466,0.0116053683243196,0.114504321699183,0.010746261548441,0.12092219393782,0.00645597687957732,missense,"S17C,K47M",0.101579839042953,0.0914721800779698
ERBIN_PDZ1 abundance,1,EIRVRVEKDPELGFSICGGVGGRGNPFRPDDDGIFVTRVQPEGPASILLQPGDKIIQANGYSFINIEHGQAVSLLKTFQNTVELIIVREV*,2,,FALSE,FALSE,122,126,135,105,113,134,114,-0.241277589153803,0.118902962618544,-0.211071105063764,0.117235388073894,-0.201545486559662,0.131127296239856,-0.218919221546563,0.0704210212662493,0.0884164969367922,0.0116027562276182,0.0907167942621776,0.0117207278946389,0.0897421918976309,0.0126072196727744,0.0895430144045713,0.0068947280692923,missense,"S17C,K47I",-0.218919221546563,-0.36615887878897
```
