## Supplementary table 4 for "The evolution of allostery in a protein family" (part 177 of 207)

```
ERBIN_PDZ1 abundance,1,EIRVRVEKDPELGFSICGGVGGRGNPFRPDDDGIFVTRVQPEGPASQLLQPGDKIIQANGYSFINIEHGQAVSLLKTFQNTVELIIVREV*,2,,FALSE,FALSE,119.666666666667,122,125,112,213,222,218,-0.0353372910420638,0.116010878312208,-0.0355494927559899,0.118133976104223,-0.0183361880537194,0.123482932668913,-0.0301384465460827,0.0687548805864415,0.108512506521509,0.011320541651487,0.108264747071367,0.0118105651525343,0.107356830028614,0.0118722531664786,0.108026019690983,0.00673160082822279,missense,"S17C,K47Q",-0.0301384465460827,-0.0966044351713051
ERBIN_PDZ1 abundance,1,EIRVRVEKDPELGFSICGGVGGRGNPFRPDDDGIFVTRVQPEGPASHLLQPGDKIIQANGYSFINIEHGQAVSLLKTFQNTVELIIVREV*,2,,FALSE,FALSE,107.333333333333,109,122,91,245,196,178,0.0427643464413444,0.121323834047149,-0.0657997488532327,0.120082655741233,-0.0167896084516281,0.136778644711096,-0.0133968307404629,0.0724071342473667,0.116133799050653,0.0118389890381885,0.105240446761674,0.012005386393411,0.10750552575669,0.0131505679585043,0.109665145144502,0.00708918291634604,missense,"S17C,K47H",-0.0133968307404629,-0.0726995808039413
ERBIN_PDZ1 abundance,1,EIRVRVEKDPELGFSICGGVGGRGNPFRPDDDGIFVTRVQPEGPASPLLQPGDKIIQANGYSFINIEHGQAVSLLKTFQNTVELIIVREV*,2,,FALSE,FALSE,234,215,258,229,314,536,303,-0.0918159725233304,0.0880405654303295,0.0113698401462911,0.0817557133786843,-0.141631523309964,0.0879221999300035,-0.0697721372463748,0.0495082744196987,0.103001219343689,0.00859115026516983,0.112955555392819,0.00817361110912743,0.0955026133950269,0.0084532703747935,0.104145594288917,0.00484721867371327,missense,"S17C,K47P",-0.0697721372463748,-0.153196201177164
ERBIN_PDZ1 abundance,1,EIRVRVEKDPELGFSICGGVGGRGNPFRPDDDGIFVTRVQPEGPASLLLQPGDKIIQANGYSFINIEHGQAVSLLKTFQNTVELIIVREV*,2,,FALSE,FALSE,328,314,354,316,552,606,404,-0.0345191020507453,0.0721855534555626,-0.0508830546555584,0.0703930317638112,-0.153185566911133,0.0749776790343621,-0.0772256578673296,0.0418265995786101,0.108592346814849,0.0070439908430841,0.106731758528973,0.00703761538676585,0.0943917511263326,0.00720872081745604,0.103415840631326,0.00409512706535975,missense,"S17C,K47L",-0.0772256578673296,-0.163838861183031
ERBIN_PDZ1 abundance,1,EIRVRVEKDPELGFSICGGVGGRGNPFRPDDDGIFVTRVQPEGPASELLQPGDKIIQANGYSFINIEHGQAVSLLKTFQNTVELIIVREV*,2,,FALSE,FALSE,109.666666666667,87,140,102,256,334,253,0.126034789686956,0.134303061707475,0.0534891470263847,0.110479244424949,0.0577461606465996,0.128284497410098,0.0750939229582874,0.0710427706970524,0.124259472563467,0.0131055244654734,0.117166476200631,0.0110452755194869,0.114671759191273,0.0123338990876637,0.118329030905159,0.00695560184214511,missense,"S17C,K47E",0.0750939229582874,0.0536537296881563
ERBIN_PDZ1 abundance,1,EIRVRVEKDPELGFSICGGVGGRGNPFRPDDDGIFVTRVQPEGPASDLLQPGDKIIQANGYSFINIEHGQAVSLLKTFQNTVELIIVREV*,2,,FALSE,FALSE,97.6666666666667,103,83,107,189,246,225,-0.0199583843084869,0.125704377990384,0.118953118552845,0.142588592698523,0.00591626795127271,0.125948945823531,0.0282639712960517,0.0754832543240225,0.110013206772767,0.0122664500736278,0.123711303746051,0.0142554404719972,0.109688579780397,0.0121093477337253,0.113744039429553,0.00739035735340574,missense,"S17C,K47D",0.0282639712960517,-0.0132133629219042
ERBIN_PDZ1 abundance,1,EIRVRVEKDPELGFSICGGVGGRGNPFRPDDDGIFVTRVQPEGPASALLQPGDKIIQANGYSFINIEHGQAVSLLKTFQNTVELIIVREV*,2,,FALSE,FALSE,214.333333333333,237,207,199,480,467,497,0.0105551961246154,0.0826911380483346,0.0355234242006882,0.0910250602201724,0.0598812351188586,0.0918118635902668,0.0335474690745038,0.0509270750557568,0.112990774594462,0.00806914391222676,0.115370334676045,0.00910032354532147,0.114877035694804,0.00882724166547311,0.114261332132529,0.00498612953291786,missense,"S17C,K47A",0.0335474690745038,-0.00566921387377042
ERBIN_PDZ1 abundance,1,EIRVRVEKDPELGFSICGGVGGRGNPFRPDDDGIFVTRVQPEGPASGLLQPGDKIIQANGYSFINIEHGQAVSLLKTFQNTVELIIVREV*,2,,FALSE,FALSE,251.666666666667,225,277,253,565,604,645,0.0677724929024009,0.0843498490895514,0.026353578630683,0.0787678181089685,0.0658072184316881,0.0815333087387544,0.0523543426166314,0.047027963914614,0.1185741371272,0.00823100379729152,0.114453569981292,0.00787489322189747,0.115446788717587,0.00783901112425426,0.116102661277931,0.00460437830939489,missense,"S17C,K47G",0.0523543426166314,0.0211845604781099
ERBIN_PDZ1 abundance,1,EIRVRVEKDPELGFSICGGVGGRGNPFRPDDDGIFVTRVQPEGPASVLLQPGDKIIQANGYSFINIEHGQAVSLLKTFQNTVELIIVREV*,2,,FALSE,FALSE,235,188,279,238,277,551,341,-0.0888030647529728,0.0939551138895363,-0.0103381287476124,0.0789000334172773,-0.115365531337157,0.0858837877577266,-0.0668168900079606,0.049417047386231,0.103295224081888,0.00916830210779271,0.110785278987964,0.00788811158264718,0.0980279543440142,0.00825728745760938,0.104434934399583,0.00483828688634327,missense,"S17C,K47V",-0.0668168900079606,-0.148976491701443
ERBIN_PDZ1 abundance,1,EIRVRVEKDPELGFSICGGVGGRGNPFRPDDDGIFVTRVQPEGPAS*LLQPGDKIIQANGYSFINIEHGQAVSLLKTFQNTVELIIVREV*,2,,FALSE,TRUE,138.333333333333,121,148,146,19,25,22,-0.7799460869104,0.160458375712692,-0.745330673590746,0.144283399929659,-0.821326423438341,0.148198030844906,-0.781617705948202,0.0869047812401624,0.0358522955970996,0.0156578051301101,0.0373036471681874,0.0144248805592982,0.0301534209529855,0.0142484835996065,0.0344507569338376,0.00850860756913542,stop,"S17C,K47*",-0.781617705948202,-1.16961927822319
ERBIN_PDZ1 abundance,1,EIRVRVEKDPELGFSICGGVGGRGNPFRPDDDGIFVTRVQPEGPASYLLQPGDKIIQANGYSFINIEHGQAVSLLKTFQNTVELIIVREV*,2,,FALSE,FALSE,132.666666666667,129,139,130,164,182,160,-0.133402729951807,0.114763148162162,-0.127513287930235,0.113629665366889,-0.162188981972979,0.117164139661353,-0.140656000059508,0.0664862539130323,0.098943111806977,0.0111987859908204,0.099070572538365,0.0113602420771169,0.0935261187618687,0.0112647334982061,0.0972055506796402,0.00650948584433521,missense,"S17C,K47Y",-0.140656000059508,-0.254409156797335
ERBIN_PDZ1 abundance,1,EIRVRVEKDPELGFSICGGVGGRGNPFRPDDDGIFVTRVQPEGPASWLLQPGDKIIQANGYSFINIEHGQAVSLLKTFQNTVELIIVREV*,2,,FALSE,FALSE,137,137,154,120,102,109,207,-0.298813433292582,0.116004383827796,-0.313092828636131,0.112725075220967,-0.0562389252685137,0.119917762277372,-0.228065325397538,0.0670329921875895,0.0828020500030001,0.0113199079084935,0.0805170680448679,0.0112698047515728,0.103712675470647,0.0115294802459204,0.088647544588711,0.00656301548165607,missense,"S17C,K47W",-0.228065325397538,-0.379218327955935
ERBIN_PDZ1 abundance,1,EIRVRVEKDPELGFSICGGVGGRGNPFRPDDDGIFVTRVQPEGPASCLLQPGDKIIQANGYSFINIEHGQAVSLLKTFQNTVELIIVREV*,2,,FALSE,FALSE,134,122,154,126,218,192,232,-0.02816427828856,0.115892800576299,-0.142292974055458,0.108248269888777,-0.0357673426865347,0.116770696781766,-0.0723340988431735,0.0654934261273614,0.109212461481114,0.0113090194223054,0.0975929582933154,0.0108222315571821,0.10568091355731,0.0112269059752274,0.103894759691289,0.00641228081267347,missense,"S17C,K47C",-0.0723340988431735,-0.156854349803756
ERBIN_PDZ1 abundance,1,EIRVRVEKDPELGFSICGGVGGRGNPFRPDDDGIFVTRVQPEGPASFLLQPGDKIIQANGYSFINIEHGQAVSLLKTFQNTVELIIVREV*,2,,FALSE,FALSE,120,128,132,100,194,174,130,-0.0790634714112459,0.114098966326855,-0.125485757300019,0.11655867146453,-0.145013870229457,0.132940335172773,-0.11359751485323,0.0695044712883133,0.104245630403241,0.0111339739814628,0.099273276987979,0.0116530724591049,0.0951774180173567,0.0127815341043079,0.0998547723766517,0.00680499118751815,missense,"S17C,K47F",-0.11359751485323,-0.215773152019324
ERBIN_PDZ1 abundance,1,EIRVRVEKDPELGFSIFGGVGGRGNPFRPDDDGIFVTRVQPEGPASKLLQPGDKIIQANGYSFINIEHGQAVSLLKTFQNTVELIIVREV*,1,,FALSE,FALSE,80.3333333333333,78,91,72,14,43,62,-0.738613649010856,0.192692215375256,-0.434991238911331,0.153040771414188,-0.274285186212888,0.160577592419166,-0.452929756746713,0.0960428979244598,0.039885586195418,0.0188032388152632,0.0683301497337848,0.0153004077352541,0.0827486413650063,0.0154387152042744,0.0666316879775593,0.00940329538352373,missense,S17F,-0.452929756746713,-0.700295549307396
ERBIN_PDZ1 abundance,1,EIRVRVEKDPELGFSIFGGVGGRGNPFRPDDDGIFVTRVQPEGPASNLLQPGDKIIQANGYSFINIEHGQAVSLLKTFQNTVELIIVREV*,2,,FALSE,FALSE,97,94,99,98,29,26,37,-0.571165567057438,0.156755368469052,-0.61219183442738,0.160597886066044,-0.533055617597722,0.150665093743934,-0.570451712971085,0.0899764466522802,0.0562254589193692,0.0152964592947259,0.0506143388601731,0.0160559380060897,0.0578691863099756,0.0144856790944156,0.0551254372051544,0.00880934586226996,missense,"S17F,K47N",-0.570451712971085,-0.868101648857732
ERBIN_PDZ1 abundance,1,EIRVRVEKDPELGFSIFGGVGGRGNPFRPDDDGIFVTRVQPEGPASTLLQPGDKIIQANGYSFINIEHGQAVSLLKTFQNTVELIIVREV*,2,,FALSE,FALSE,161.333333333333,149,147,188,38,67,33,-0.630932197749364,0.129390562455706,-0.446553043481571,0.121058693914373,-0.773765555134427,0.12673005895422,-0.611546800385027,0.0725037587833321,0.0503933279850947,0.0126261543132805,0.0671742464901894,0.012102966808592,0.0347261554768374,0.0121844477709431,0.0511019304793478,0.0070986431583068,missense,"S17F,K47T",-0.611546800385027,-0.926780099686511
ERBIN_PDZ1 abundance,1,EIRVRVEKDPELGFSIFGGVGGRGNPFRPDDDGIFVTRVQPEGPASRLLQPGDKIIQANGYSFINIEHGQAVSLLKTFQNTVELIIVREV*,2,,FALSE,FALSE,278,252,327,255,89,67,67,-0.530523050617758,0.0938292201401693,-0.687535208268551,0.0932135193428108,-0.647551425456531,0.0992970349186769,-0.621222954794592,0.0550400289796561,0.0601914257913589,0.00915601717853343,0.043081807958328,0.0093191169856504,0.0468609992834743,0.00954690265087926,0.0501545648744356,0.0053888175138206,missense,"S17F,K47R",-0.621222954794592,-0.940596392252437
ERBIN_PDZ1 abundance,1,EIRVRVEKDPELGFSIFGGVGGRGNPFRPDDDGIFVTRVQPEGPASSLLQPGDKIIQANGYSFINIEHGQAVSLLKTFQNTVELIIVREV*,2,,FALSE,FALSE,289.333333333333,291,302,275,112,126,73,-0.509983847884212,0.0871032917219217,-0.493218819456432,0.088085830668306,-0.644290906335334,0.0954314858735283,-0.543957087105938,0.0519532042933961,0.0621956766290062,0.00849968947968798,0.0625087877820323,0.0088064710630352,0.0471744815406927,0.00917524985725398,0.0577194529884129,0.00508659501794292,missense,"S17F,K47S",-0.543957087105938,-0.83027076203189
ERBIN_PDZ1 abundance,1,EIRVRVEKDPELGFSIFGGVGGRGNPFRPDDDGIFVTRVQPEGPASMLLQPGDKIIQANGYSFINIEHGQAVSLLKTFQNTVELIIVREV*,2,,FALSE,FALSE,112.666666666667,111,128,99,14,33,53,-0.847685900255543,0.177780857400332,-0.617772876888651,0.14174028550803,-0.423454311007621,0.143360669747717,-0.601008963783152,0.0876818038052726,0.0292421277439272,0.017348162778505,0.0500563684287898,0.0141706300925189,0.0684067920429345,0.0137833960416564,0.0521336610123923,0.00858468370654165,missense,"S17F,K47M",-0.601008963783152,-0.911733436793295
ERBIN_PDZ1 abundance,1,EIRVRVEKDPELGFSIFGGVGGRGNPFRPDDDGIFVTRVQPEGPASILLQPGDKIIQANGYSFINIEHGQAVSLLKTFQNTVELIIVREV*,2,,FALSE,FALSE,82.3333333333333,68,98,81,13,8,8,-0.719108844784794,0.203125859014038,-0.964714952523723,0.21804253478435,-0.953907997973061,0.223376291837136,-0.870256754473079,0.123738525510001,0.0417888986421267,0.0198213717620006,0.0153704793766137,0.021799025547251,0.0174063798513062,0.0214764893476433,0.0257723520355443,0.0121148979345395,missense,"S17F,K47I",-0.870256754473079,-1.29618433447885
ERBIN_PDZ1 abundance,1,EIRVRVEKDPELGFSIFGGVGGRGNPFRPDDDGIFVTRVQPEGPASQLLQPGDKIIQANGYSFINIEHGQAVSLLKTFQNTVELIIVREV*,2,,FALSE,FALSE,104,110,125,77,17,142,54,-0.784866238195607,0.168876606278909,-0.17035883445591,0.120783443545786,-0.338714222162767,0.157994856185195,-0.367277368460775,0.0834287690192129,0.0353721787462823,0.0164792705921698,0.0947870451787933,0.0120754483713171,0.07655411869263,0.015190398309225,0.0750176772048983,0.0081682807945723,missense,"S17F,K47Q",-0.367277368460775,-0.577995056214911
ERBIN_PDZ1 abundance,1,EIRVRVEKDPELGFSIFGGVGGRGNPFRPDDDGIFVTRVQPEGPASHLLQPGDKIIQANGYSFINIEHGQAVSLLKTFQNTVELIIVREV*,2,,FALSE,FALSE,113.666666666667,108,123,110,32,60,12,-0.58365382190123,0.147483676265646,-0.425391650900631,0.131140028095637,-0.922701210906046,0.186224302300405,-0.587971621972997,0.0867250982795287,0.0550068334665641,0.0143917115736894,0.0692898783688206,0.0131108585100213,0.0204067530086668,0.0179045153437455,0.0534101112102328,0.00849101530577458,missense,"S17F,K47H",-0.587971621972997,-0.893117804889672
ERBIN_PDZ1 abundance,1,EIRVRVEKDPELGFSIFGGVGGRGNPFRPDDDGIFVTRVQPEGPASPLLQPGDKIIQANGYSFINIEHGQAVSLLKTFQNTVELIIVREV*,2,,FALSE,FALSE,190.666666666667,198,195,179,7,30,25,-1.18345406150742,0.21609094046803,-0.77352718209117,0.128615664847232,-0.845162141091755,0.136224411155399,-0.86662851058145,0.085826503491238,-0.00352270870930267,0.021086526778066,0.034484672376173,0.0128584827109738,0.027861738464809,0.0130972812334131,0.0261275833933412,0.00840303636712325,missense,"S17F,K47P",-0.86662851058145,-1.29100367313494
ERBIN_PDZ1 abundance,1,EIRVRVEKDPELGFSIFGGVGGRGNPFRPDDDGIFVTRVQPEGPASLLLQPGDKIIQANGYSFINIEHGQAVSLLKTFQNTVELIIVREV*,2,,FALSE,FALSE,291.333333333333,260,327,287,33,74,60,-0.84468572904663,0.11627836826627,-0.657122828898207,0.0909756978781388,-0.718899721929828,0.0979370343017107,-0.725049991746116,0.0578275295118793,0.029534889626487,0.0113466437826868,0.0461223167081574,0.00909538849466208,0.0400012250586498,0.00941614553908891,0.0399891458965628,0.00566173400689476,missense,"S17F,K47L",-0.725049991746116,-1.08884792463367
ERBIN_PDZ1 abundance,1,EIRVRVEKDPELGFSIFGGVGGRGNPFRPDDDGIFVTRVQPEGPASELLQPGDKIIQANGYSFINIEHGQAVSLLKTFQNTVELIIVREV*,2,,FALSE,FALSE,80,81,84,75,29,39,23,-0.525150986145627,0.164459303145649,-0.440299667591606,0.159635618000984,-0.598317813629382,0.177709688093682,-0.515762348775577,0.0962790958883475,0.0607156411106117,0.0160482225315497,0.0677994341441338,0.0159597342715556,0.0515945595519145,0.0170858786844741,0.0604799220966032,0.00942642087506367,missense,"S17F,K47E",-0.515762348775577,-0.790012335274363
ERBIN_PDZ1 abundance,1,EIRVRVEKDPELGFSIFGGVGGRGNPFRPDDDGIFVTRVQPEGPASDLLQPGDKIIQANGYSFINIEHGQAVSLLKTFQNTVELIIVREV*,2,,FALSE,FALSE,90.3333333333333,96,83,92,12,23,29,-0.850458501622839,0.191503499882818,-0.595998156388539,0.173673691436345,-0.589686727298279,0.159851047435893,-0.663211351419135,0.100222437432072,0.0289715725191234,0.0186872419067001,0.0522333183937847,0.0173632050290125,0.0524243944109499,0.0153688616156705,0.0460435967063191,0.00981250257537768,missense,"S17F,K47D",-0.663211351419135,-1.00055037268555
ERBIN_PDZ1 abundance,1,EIRVRVEKDPELGFSIFGGVGGRGNPFRPDDDGIFVTRVQPEGPASALLQPGDKIIQANGYSFINIEHGQAVSLLKTFQNTVELIIVREV*,2,,FALSE,FALSE,200.666666666667,192,210,200,52,46,72,-0.611517766853291,0.112445868929669,-0.667809110476887,0.114769151554227,-0.551097398233631,0.106792776819417,-0.607297267228401,0.0641909266319874,0.0522878216463481,0.0109726618854675,0.0450539447716032,0.0114741633747806,0.0561345612678421,0.0102675799428154,0.0515179905564319,0.00628475667755703,missense,"S17F,K47A",-0.607297267228401,-0.920712317913361
ERBIN_PDZ1 abundance,1,EIRVRVEKDPELGFSIFGGVGGRGNPFRPDDDGIFVTRVQPEGPASGLLQPGDKIIQANGYSFINIEHGQAVSLLKTFQNTVELIIVREV*,2,,FALSE,FALSE,227.666666666667,225,236,222,110,213,185,-0.433221477696085,0.0951453589420592,-0.242829827692176,0.0894269523115043,-0.285547202073967,0.0919496340914577,-0.31655828411588,0.0531654712001466,0.0696862811449287,0.00928444827346779,0.0875416834673526,0.00894055107174069,0.081665856071705,0.00884048759536528,0.0799834429406638,0.00520528472904275,missense,"S17F,K47G",-0.31655828411588,-0.505574786929806
ERBIN_PDZ1 abundance,1,EIRVRVEKDPELGFSIFGGVGGRGNPFRPDDDGIFVTRVQPEGPASVLLQPGDKIIQANGYSFINIEHGQAVSLLKTFQNTVELIIVREV*,2,,FALSE,FALSE,241,222,279,222,29,32,27,-0.836795987002288,0.124522067746507,-0.855487864525652,0.118782798878164,-0.88851087744853,0.127125528230125,-0.859735926590347,0.0712027993460246,0.0303047842668163,0.0121510782002698,0.0262905692759386,0.0118754318733269,0.0236939789100982,0.0122224701215759,0.0268024172917838,0.00697126980603033,missense,"S17F,K47V",-0.859735926590347,-1.2811619578289
ERBIN_PDZ1 abundance,1,EIRVRVEKDPELGFSIFGGVGGRGNPFRPDDDGIFVTRVQPEGPAS*LLQPGDKIIQANGYSFINIEHGQAVSLLKTFQNTVELIIVREV*,2,,FALSE,TRUE,116.333333333333,121,136,92,1,6,2,-1.69019872807674,0.516391442018655,-1.1503644864505,0.231015050503097,-1.42895371789114,0.372731679561465,-1.286109029522,0.183537672334613,-0.0529717275256981,0.0503903678076752,-0.00319002276076814,0.023095966081559,-0.0282668393590062,0.0358362468988761,-0.0149425978743483,0.0179696675575553,stop,"S17F,K47*",-1.286109029522,-1.88996740708074
ERBIN_PDZ1 abundance,1,EIRVRVEKDPELGFSIFGGVGGRGNPFRPDDDGIFVTRVQPEGPASYLLQPGDKIIQANGYSFINIEHGQAVSLLKTFQNTVELIIVREV*,2,,FALSE,FALSE,116.666666666667,108,135,107,6,18,15,-1.10115188543393,0.237039084115029,-0.816699948848358,0.160437496996096,-0.843990540012018,0.176117391467773,-0.883553070195899,0.10606694662031,0.00450847962236862,0.0231306827755664,0.0301684308390975,0.0160399029446887,0.0279743819235292,0.0169327874981025,0.0244705464158034,0.0103847223589992,missense,"S17F,K47Y",-0.883553070195899,-1.31516974751585
ERBIN_PDZ1 abundance,1,EIRVRVEKDPELGFSIFGGVGGRGNPFRPDDDGIFVTRVQPEGPASWLLQPGDKIIQANGYSFINIEHGQAVSLLKTFQNTVELIIVREV*,2,,FALSE,FALSE,137,145,144,122,10,14,10,-1.03430802928399,0.189235173091747,-0.911988965936007,0.170169856905818,-1.01241751682671,0.193250818697641,-0.980403091380793,0.105860151315064,0.0110312184266984,0.0184658946650354,0.0206418138424618,0.0170129055862004,0.011780988508019,0.0185800790005471,0.0149882278187699,0.0103644756007154,missense,"S17F,K47W",-0.980403091380793,-1.45345900697454
ERBIN_PDZ1 abundance,1,EIRVRVEKDPELGFSIFGGVGGRGNPFRPDDDGIFVTRVQPEGPASCLLQPGDKIIQANGYSFINIEHGQAVSLLKTFQNTVELIIVREV*,2,,FALSE,FALSE,107,105,124,92,23,23,21,-0.677036892319658,0.158885109825457,-0.717108041095075,0.154209021272749,-0.690987398682479,0.169563249466782,-0.695674550149334,0.0926702560756443,0.0458943523475904,0.0155042831305837,0.0401252337333605,0.0154172047103834,0.04268485234944,0.0163026402263865,0.0428652144068367,0.00907308931714504,missense,"S17F,K47C",-0.695674550149334,-1.04690360686284
ERBIN_PDZ1 abundance,1,EIRVRVEKDPELGFSIFGGVGGRGNPFRPDDDGIFVTRVQPEGPASFLLQPGDKIIQANGYSFINIEHGQAVSLLKTFQNTVELIIVREV*,2,,FALSE,FALSE,104,99,119,94,13,15,18,-0.835226702693131,0.185973057980087,-0.833645840813263,0.173514496667845,-0.746116355452685,0.174139056081088,-0.803776370145876,0.102541322563594,0.0304579177370848,0.0181475718445314,0.0284742479484552,0.017347289369121,0.037384484780955,0.0167425806569522,0.0322812632049111,0.0100395382263564,missense,"S17F,K47F",-0.803776370145876,-1.20125897458051
ERBIN_PDZ1 abundance,1,EIRVRVEKDPELGFSMSGGVGGRGNPFRPDDDGIFVTRVQPEGPASNLLQPGDKIIQANGYSFINIEHGQAVSLLKTFQNTVELIIVREV*,2,,FALSE,FALSE,62,63,69,54,29,47,47,-0.447458894808531,0.179330024357584,-0.324663821966003,0.168940912775449,-0.270928527968606,0.18506724541543,-0.348260077684849,0.102420263762406,0.0682969694202361,0.0174993331628675,0.079360246145625,0.016890040639136,0.0830713669077849,0.0177932702350528,0.0768796077216247,0.0100276856928433,missense,"I16M,K47N",-0.348260077684849,-0.550840833364586
ERBIN_PDZ1 abundance,1,EIRVRVEKDPELGFSMSGGVGGRGNPFRPDDDGIFVTRVQPEGPASTLLQPGDKIIQANGYSFINIEHGQAVSLLKTFQNTVELIIVREV*,2,,FALSE,FALSE,142.333333333333,143,161,123,88,186,102,-0.358541739915744,0.115065382919711,-0.188162762726158,0.107562546471265,-0.290429922436237,0.123479527178327,-0.274192212572199,0.0662925137640892,0.0769736587974735,0.0112282785798874,0.0930070792304594,0.0107536756567864,0.0811964074521341,0.0118719257459555,0.0841313882190129,0.00649051728041712,missense,"I16M,K47T",-0.274192212572199,-0.445081535733045
ERBIN_PDZ1 abundance,1,EIRVRVEKDPELGFSMSGGVGGRGNPFRPDDDGIFVTRVQPEGPASRLLQPGDKIIQANGYSFINIEHGQAVSLLKTFQNTVELIIVREV*,2,,FALSE,FALSE,228.666666666667,212,253,221,169,126,201,-0.317021322765267,0.0947524105614406,-0.4205803422025,0.091337502710128,-0.284659056377041,0.0927606816166717,-0.341922299002832,0.0536466185652271,0.0810252927354059,0.00924610369255956,0.0697708938795328,0.00913156030299045,0.0817512467433931,0.00891846567169752,0.0775001221616334,0.00525239254122491,missense,"I16M,K47R",-0.341922299002832,-0.541791308028128
ERBIN_PDZ1 abundance,1,EIRVRVEKDPELGFSMSGGVGGRGNPFRPDDDGIFVTRVQPEGPASSLLQPGDKIIQANGYSFINIEHGQAVSLLKTFQNTVELIIVREV*,2,,FALSE,FALSE,233,212,255,232,169,244,338,-0.308337226753294,0.0942240675987844,-0.239970266390872,0.0863434892746971,-0.141194710227827,0.0876364643994362,-0.226280846508139,0.0515042493181984,0.0818727018063422,0.00919454707474891,0.0878275710347609,0.00863227869919721,0.095544610741425,0.00842579836320264,0.08882225799767,0.0050426390739125,missense,"I16M,K47S",-0.226280846508139,-0.37667032372098
ERBIN_PDZ1 abundance,1,EIRVRVEKDPELGFSMSGGVGGRGNPFRPDDDGIFVTRVQPEGPASMLLQPGDKIIQANGYSFINIEHGQAVSLLKTFQNTVELIIVREV*,2,,FALSE,FALSE,82,79,88,79,119,80,67,-0.0809653977023496,0.144457395586649,-0.237581991143108,0.146077976518648,-0.279062998502031,0.153542030265407,-0.195704683728944,0.0853731663495372,0.104060037154489,0.0140964018839938,0.0880663412966797,0.0146042951902487,0.0822892791207463,0.0147622818441932,0.0918158858090009,0.00835865137725041,missense,"I16M,K47M",-0.195704683728944,-0.333011531951065
ERBIN_PDZ1 abundance,1,EIRVRVEKDPELGFSMSGGVGGRGNPFRPDDDGIFVTRVQPEGPASILLQPGDKIIQANGYSFINIEHGQAVSLLKTFQNTVELIIVREV*,2,,FALSE,FALSE,79.3333333333333,83,82,73,23,23,25,-0.604351274451982,0.170009495194144,-0.592341288428247,0.174350055719474,-0.563666148113455,0.176925363989852,-0.587307782248101,0.100280465982309,0.0529871403387361,0.0165898198470157,0.0525989175103432,0.0174308252403707,0.0549261401740582,0.0170104699285919,0.0534751059277539,0.00981818399076969,missense,"I16M,K47I",-0.587307782248101,-0.89216992792659
ERBIN_PDZ1 abundance,1,EIRVRVEKDPELGFSMSGGVGGRGNPFRPDDDGIFVTRVQPEGPASQLLQPGDKIIQANGYSFINIEHGQAVSLLKTFQNTVELIIVREV*,2,,FALSE,FALSE,79,87,82,68,77,88,69,-0.245360937769464,0.14264124890264,-0.187523595455969,0.149624276959923,-0.222773712139096,0.163276402872797,-0.219237323122917,0.0872615963528062,0.0880180367341487,0.0139191791572923,0.0930709806323835,0.0149588402059451,0.087701206452056,0.0156981920425817,0.0895118699561107,0.00854354235321632,missense,"I16M,K47Q",-0.219237323122917,-0.366613086551534
ERBIN_PDZ1 abundance,1,EIRVRVEKDPELGFSMSGGVGGRGNPFRPDDDGIFVTRVQPEGPASHLLQPGDKIIQANGYSFINIEHGQAVSLLKTFQNTVELIIVREV*,2,,FALSE,FALSE,94.6666666666667,87,112,85,49,81,65,-0.385088965949381,0.149109705797628,-0.306589944599401,0.131905790800913,-0.311548657100039,0.149316001181556,-0.332068254398281,0.0823936145487222,0.0743831346809639,0.0145503823406997,0.0811672005311174,0.0131874164201187,0.0791659489987655,0.0143559707363504,0.0784649045051638,0.00806693167387776,missense,"I16M,K47H",-0.332068254398281,-0.527721011353286
ERBIN_PDZ1 abundance,1,EIRVRVEKDPELGFSMSGGVGGRGNPFRPDDDGIFVTRVQPEGPASPLLQPGDKIIQANGYSFINIEHGQAVSLLKTFQNTVELIIVREV*,2,,FALSE,FALSE,150,138,181,131,38,55,59,-0.614216469414029,0.13545445719981,-0.569436131359075,0.116064252661149,-0.478348244504753,0.127106841285208,-0.552663788258999,0.0724272501559794,0.0520244775945809,0.0132178796240408,0.0548888840281536,0.0116036424332771,0.0631290207615446,0.0122206734672839,0.056867003879446,0.0070911524095067,missense,"I16M,K47P",-0.552663788258999,-0.842702801179164
ERBIN_PDZ1 abundance,1,EIRVRVEKDPELGFSMSGGVGGRGNPFRPDDDGIFVTRVQPEGPASLLLQPGDKIIQANGYSFINIEHGQAVSLLKTFQNTVELIIVREV*,2,,FALSE,FALSE,261.333333333333,271,273,240,129,131,144,-0.438289581621195,0.0864370178729635,-0.431224166065043,0.0882833625635623,-0.39598604811291,0.0914982303759776,-0.422672149738186,0.0511915339119133,0.0691917268202569,0.00843467332802908,0.0687067666965981,0.00882621951640623,0.0710477251992904,0.00879708743410706,0.0695941268715163,0.00501202197051573,missense,"I16M,K47L",-0.422672149738186,-0.657091613830573
ERBIN_PDZ1 abundance,1,EIRVRVEKDPELGFSMSGGVGGRGNPFRPDDDGIFVTRVQPEGPASELLQPGDKIIQANGYSFINIEHGQAVSLLKTFQNTVELIIVREV*,2,,FALSE,FALSE,112.666666666667,99,109,130,134,67,138,-0.114029998719039,0.130086081532642,-0.355646072460181,0.135780328611138,-0.208612909245734,0.118195189483986,-0.221516001150287,0.0735382442690209,0.100833536343143,0.0126940242647404,0.0762627639470169,0.013574777302675,0.0890626953101265,0.0113638636715587,0.0892887708718643,0.00719992678054351,missense,"I16M,K47E",-0.221516001150287,-0.369866743010196
ERBIN_PDZ1 abundance,1,EIRVRVEKDPELGFSMSGGVGGRGNPFRPDDDGIFVTRVQPEGPASDLLQPGDKIIQANGYSFINIEHGQAVSLLKTFQNTVELIIVREV*,2,,FALSE,FALSE,83,104,89,56,60,97,111,-0.377656710052157,0.136231742888361,-0.182860392849221,0.143484416386983,-0.0126297662277595,0.173873434920962,-0.218757386495108,0.0858972036082409,0.0751083870337873,0.0132937285025284,0.0935371890850464,0.0143450013619854,0.10790547333606,0.0167170425393256,0.089558859228344,0.00840995842068676,missense,"I16M,K47D",-0.218757386495108,-0.365927799341115
ERBIN_PDZ1 abundance,1,EIRVRVEKDPELGFSMSGGVGGRGNPFRPDDDGIFVTRVQPEGPASALLQPGDKIIQANGYSFINIEHGQAVSLLKTFQNTVELIIVREV*,2,,FALSE,FALSE,159,135,204,138,95,156,109,-0.323248662863629,0.117355715194273,-0.299926949388393,0.0980357432076511,-0.303776488474694,0.116946194094323,-0.307833433994237,0.0632740154442165,0.0804176181449958,0.0114517731545957,0.0818333402958639,0.00980122375132428,0.079913203308153,0.0112437791453059,0.080837668965115,0.00619498443072366,missense,"I16M,K47A",-0.307833433994237,-0.493116833411069
ERBIN_PDZ1 abundance,1,EIRVRVEKDPELGFSMSGGVGGRGNPFRPDDDGIFVTRVQPEGPASGLLQPGDKIIQANGYSFINIEHGQAVSLLKTFQNTVELIIVREV*,2,,FALSE,FALSE,204.333333333333,203,223,187,230,250,403,-0.174262799651655,0.0921042125952809,-0.175711789796013,0.0905568489937616,-0.0065031066390503,0.0955800207667953,-0.12219452762525,0.053506854310647,0.0949559157125301,0.00898768796626349,0.09425187799076,0.00905351364882062,0.108494520357618,0.00918953072845462,0.0990130625547052,0.00523870860833371,missense,"I16M,K47G",-0.12219452762525,-0.228048570395639
ERBIN_PDZ1 abundance,1,EIRVRVEKDPELGFSMSGGVGGRGNPFRPDDDGIFVTRVQPEGPASVLLQPGDKIIQANGYSFINIEHGQAVSLLKTFQNTVELIIVREV*,2,,FALSE,FALSE,229.666666666667,206,264,219,45,69,80,-0.678328294929855,0.113858752343628,-0.613671406426357,0.098452032162373,-0.543411303756609,0.10134366981147,-0.60699647958944,0.0600113204600519,0.0457683350529172,0.0111105334865545,0.0504664171354665,0.00984284266557877,0.0568735399875762,0.00974367614063543,0.0515474398450101,0.00587554295878295,missense,"I16M,K47V",-0.60699647958944,-0.920282832206106
ERBIN_PDZ1 abundance,1,EIRVRVEKDPELGFSMSGGVGGRGNPFRPDDDGIFVTRVQPEGPAS*LLQPGDKIIQANGYSFINIEHGQAVSLLKTFQNTVELIIVREV*,2,,FALSE,TRUE,97,99,100,92,9,5,5,-0.94890623713067,0.208038225001649,-1.11260427908297,0.256755201795943,-1.14138086168022,0.256639861925166,-1.05002353700342,0.136771690704644,0.0193648726429991,0.020300728910047,0.00058509261242462,0.0256693640480512,-0.000618178293452731,0.0246746116854473,0.00817188190387481,0.0133909392114685,stop,"I16M,K47*",-1.05002353700342,-1.55286796683379
ERBIN_PDZ1 abundance,1,EIRVRVEKDPELGFSMSGGVGGRGNPFRPDDDGIFVTRVQPEGPASYLLQPGDKIIQANGYSFINIEHGQAVSLLKTFQNTVELIIVREV*,2,,FALSE,FALSE,94,74,137,71,28,34,23,-0.508057623203916,0.170448390282385,-0.629266492112804,0.138006395703845,-0.581116547083216,0.180971680278063,-0.581230720884265,0.0922692098819548,0.0623836409564956,0.0166326479869225,0.0489072824848505,0.0137973306382975,0.0532483734580656,0.0173995025691925,0.0540700942538339,0.00903382398984654,missense,"I16M,K47Y",-0.581230720884265,-0.883492673080301
ERBIN_PDZ1 abundance,1,EIRVRVEKDPELGFSMSGGVGGRGNPFRPDDDGIFVTRVQPEGPASWLLQPGDKIIQANGYSFINIEHGQAVSLLKTFQNTVELIIVREV*,2,,FALSE,FALSE,113.666666666667,93,137,111,29,44,32,-0.567859193505315,0.157283307226634,-0.551482566247257,0.131827226645693,-0.617713532897445,0.147875111043953,-0.577167173249232,0.0834211097238261,0.0565481005548498,0.0153479764695081,0.0566838100728532,0.0131795618883026,0.0497297602268629,0.014217436510373,0.0544679450011874,0.00816753089407462,missense,"I16M,K47W",-0.577167173249232,-0.877690454491716
ERBIN_PDZ1 abundance,1,EIRVRVEKDPELGFSMSGGVGGRGNPFRPDDDGIFVTRVQPEGPASCLLQPGDKIIQANGYSFINIEHGQAVSLLKTFQNTVELIIVREV*,2,,FALSE,FALSE,85.6666666666667,94,101,62,31,45,42,-0.550548396788345,0.15494034929929,-0.452730076761187,0.146357705388239,-0.349586861913416,0.176479331586374,-0.4590643178214,0.091117402355336,0.0582373179636474,0.0151193465928098,0.0665566912668394,0.0146322613702446,0.0755087699232278,0.0169675861915435,0.0660310700132938,0.00892105368999281,missense,"I16M,K47C",-0.4590643178214,-0.70905490627752
ERBIN_PDZ1 abundance,1,EIRVRVEKDPELGFSMSGGVGGRGNPFRPDDDGIFVTRVQPEGPASFLLQPGDKIIQANGYSFINIEHGQAVSLLKTFQNTVELIIVREV*,2,,FALSE,FALSE,84.3333333333333,81,96,76,18,62,34,-0.672588715141767,0.180015604166569,-0.340730182664368,0.143968301551346,-0.47980349353366,0.166977792424116,-0.473187259976415,0.0932620933895388,0.0463284131507505,0.0175662332234131,0.0777539952934168,0.0143933782764728,0.0629891060015204,0.0160540617394802,0.0646483316782586,0.00913103447708721,missense,"I16M,K47F",-0.473187259976415,-0.729220634566483
ERBIN_PDZ1 abundance,1,EIRVRVEKDPELGFSQSGGVGGRGNPFRPDDDGIFVTRVQPEGPASKLLQPGDKIIQANGYSFINIEHGQAVSLLKTFQNTVELIIVREV*,1,,FALSE,FALSE,72.6666666666667,57,88,73,2,1,1,-1.24321307925648,0.391101899598717,-1.55958646075073,0.517354841236107,-1.57389279621269,0.514888551364387,-1.41617205116039,0.266825322679927,-0.00935409675947879,0.0381643981046996,-0.0441024084156584,0.0517230796837596,-0.0422019913217734,0.0495039039177137,-0.027676709790686,0.0261241318117745,missense,I16Q,-1.41617205116039,-2.07568052025595
ERBIN_PDZ1 abundance,1,EIRVRVEKDPELGFSQSGGVGGRGNPFRPDDDGIFVTRVQPEGPASNLLQPGDKIIQANGYSFINIEHGQAVSLLKTFQNTVELIIVREV*,2,,FALSE,FALSE,64.6666666666667,48,63,83,5,2,3,-0.906821931052862,0.285375456099041,-1.24964760409199,0.387508419468871,-1.26939104230615,0.316501362390788,-1.11090886949563,0.185947933616124,0.0234715318353001,0.0278474293452645,-0.0131159540476069,0.0387415507902225,-0.0129257032236589,0.0304299891541592,0.00221076683632793,0.0182056495954916,missense,"I16Q,K47N",-1.11090886949563,-1.63980431892988
ERBIN_PDZ1 abundance,1,EIRVRVEKDPELGFSQSGGVGGRGNPFRPDDDGIFVTRVQPEGPASTLLQPGDKIIQANGYSFINIEHGQAVSLLKTFQNTVELIIVREV*,2,,FALSE,FALSE,111,93,133,107,15,0,4,-0.723877352183079,0.197309816403366,,,-1.25434104819687,0.27589895732787,-0.903375987261941,0.160491782662947,0.0413235794634163,0.0192538322900233,,,-0.0114787231725901,0.0265262753237845,0.0225297392498045,0.0157133080281997,missense,"I16Q,K47T",-0.903375987261941,-1.34347430014099
ERBIN_PDZ1 abundance,1,EIRVRVEKDPELGFSQSGGVGGRGNPFRPDDDGIFVTRVQPEGPASRLLQPGDKIIQANGYSFINIEHGQAVSLLKTFQNTVELIIVREV*,2,,FALSE,FALSE,148.333333333333,138,164,143,3,1,3,-1.37866905520277,0.310691079061702,-1.41225633344868,0.528316811993876,-1.37233661624846,0.308815433040561,-1.38087686391532,0.202327599052539,-0.0225721245854214,0.0303177715093061,-0.02937292816946,0.0528190139281178,-0.0228233942631856,0.029691026310523,-0.0242210553023842,0.0198093374861156,missense,"I16Q,K47R",-1.38087686391532,-2.02528357406161
ERBIN_PDZ1 abundance,1,EIRVRVEKDPELGFSQSGGVGGRGNPFRPDDDGIFVTRVQPEGPASSLLQPGDKIIQANGYSFINIEHGQAVSLLKTFQNTVELIIVREV*,2,,FALSE,FALSE,184,165,191,196,5,6,12,-1.11220695351705,0.264960996647245,-1.23229664613305,0.227217472192727,-1.09425060961996,0.170581382112206,-1.13734617719087,0.121285501323186,0.00342970700625088,0.0258553511722616,-0.0113812742696899,0.0227162993037566,0.00391315467836502,0.0164005284791374,-0.000377637082917631,0.0118747290984254,missense,"I16Q,K47S",-1.13734617719087,-1.67755336284879
ERBIN_PDZ1 abundance,1,EIRVRVEKDPELGFSQSGGVGGRGNPFRPDDDGIFVTRVQPEGPASMLLQPGDKIIQANGYSFINIEHGQAVSLLKTFQNTVELIIVREV*,2,,FALSE,FALSE,81,78,94,71,1,0,0,-1.5544596969231,0.522746110931784,,,,,-1.5544596969231,0.522746110931784,-0.0397260786842854,0.0510104673635021,,,,,-0.0412160719830011,0.0511806307171825,missense,"I16Q,K47M",-1.5544596969231,-2.27313732915331
ERBIN_PDZ1 abundance,1,EIRVRVEKDPELGFSQSGGVGGRGNPFRPDDDGIFVTRVQPEGPASILLQPGDKIIQANGYSFINIEHGQAVSLLKTFQNTVELIIVREV*,2,,FALSE,FALSE,62.6666666666667,50,76,62,1,1,0,-1.41698819686605,0.532606033690588,-1.51535796460055,0.520125522609869,,,-1.46733912580883,0.372118349406095,-0.0263113725383666,0.0519726156369691,-0.0396806192521456,0.0520000813894574,,,-0.0326863370221399,0.0364330818073291,missense,"I16Q,K47I",-1.46733912580883,-2.14874046154695
ERBIN_PDZ1 abundance,1,EIRVRVEKDPELGFSQSGGVGGRGNPFRPDDDGIFVTRVQPEGPASQLLQPGDKIIQANGYSFINIEHGQAVSLLKTFQNTVELIIVREV*,2,,FALSE,FALSE,65.3333333333333,64,59,73,0,1,5,,,-1.43897182307122,0.525931953468465,-1.06877947216307,0.265085879933536,-1.14377367649066,0.236717130679863,,,-0.0320438365835687,0.0525805852565128,0.00636207442614242,0.0254866531706691,-0.00100693582128897,0.023176321729418,missense,"I16Q,K47Q",-1.14377367649066,-1.686730997582
ERBIN_PDZ1 abundance,1,EIRVRVEKDPELGFSQSGGVGGRGNPFRPDDDGIFVTRVQPEGPASHLLQPGDKIIQANGYSFINIEHGQAVSLLKTFQNTVELIIVREV*,2,,FALSE,FALSE,67.3333333333333,59,80,63,1,2,3,-1.46815582365043,0.528438642124686,-1.32171840530607,0.380472032618609,-1.18286225288182,0.325776908300332,-1.28234649698378,0.224103498781192,-0.0313043978360587,0.0515659543782474,-0.0203213061520955,0.0380380808142341,-0.0046064021507814,0.0313217855094553,-0.0145742186853444,0.0219413558010104,missense,"I16Q,K47H",-1.28234649698378,-1.8845949989797
ERBIN_PDZ1 abundance,1,EIRVRVEKDPELGFSQSGGVGGRGNPFRPDDDGIFVTRVQPEGPASPLLQPGDKIIQANGYSFINIEHGQAVSLLKTFQNTVELIIVREV*,2,,FALSE,FALSE,111,126,106,101,7,0,2,-1.1010747478243,0.219170745260844,,,-1.4572770683942,0.370699097914389,-1.1933375326215,0.188662869843209,0.00451600684339624,0.0213870594431293,,,-0.0309899848207102,0.035640824556905,-0.00585959634712307,0.0184714615174807,missense,"I16Q,K47P",-1.1933375326215,-1.75750175092201
ERBIN_PDZ1 abundance,1,EIRVRVEKDPELGFSQSGGVGGRGNPFRPDDDGIFVTRVQPEGPASLLLQPGDKIIQANGYSFINIEHGQAVSLLKTFQNTVELIIVREV*,2,,FALSE,FALSE,126.666666666667,104,127,149,3,1,2,-1.27648566300863,0.319147332056813,-1.48620681621313,0.522177265544981,-1.57893229906368,0.363921427085806,-1.42160902280653,0.218031177061099,-0.0126008928849687,0.0311429472655748,-0.0367662033605055,0.0522052064890309,-0.0426865137767158,0.0349891861303077,-0.0282090286969807,0.0213468315203839,missense,"I16Q,K47L",-1.42160902280653,-2.08344381006678
ERBIN_PDZ1 abundance,1,EIRVRVEKDPELGFSQSGGVGGRGNPFRPDDDGIFVTRVQPEGPASELLQPGDKIIQANGYSFINIEHGQAVSLLKTFQNTVELIIVREV*,2,,FALSE,FALSE,71.3333333333333,64,74,76,1,2,2,-1.49330325706108,0.526619615468681,-1.29819835057501,0.382599904866599,-1.36899207229256,0.37748267429099,-1.36696543805485,0.239352803820358,-0.0337583277734494,0.0513884506189099,-0.0179698646112876,0.038250817019769,-0.022501833447349,0.0362930307717759,-0.0228590259446809,0.0234343732210962,missense,"I16Q,K47E",-1.36696543805485,-2.00541986358718
ERBIN_PDZ1 abundance,1,EIRVRVEKDPELGFSQSGGVGGRGNPFRPDDDGIFVTRVQPEGPASDLLQPGDKIIQANGYSFINIEHGQAVSLLKTFQNTVELIIVREV*,2,,FALSE,FALSE,90,71,116,83,2,0,4,-1.31110972205353,0.384638576534314,,,-1.17910359054242,0.2826257431083,-1.22538619490061,0.227753301523225,-0.0159795683011347,0.0375336958893376,,,-0.0042450259678862,0.0271730214129469,-0.00899739252539186,0.0222986979264212,missense,"I16Q,K47D",-1.22538619490061,-1.80326308085253
ERBIN_PDZ1 abundance,1,EIRVRVEKDPELGFSQSGGVGGRGNPFRPDDDGIFVTRVQPEGPASALLQPGDKIIQANGYSFINIEHGQAVSLLKTFQNTVELIIVREV*,2,,FALSE,FALSE,139.333333333333,146,160,112,3,3,5,-1.23029179033118,0.32066422389501,-1.39578605555107,0.306753321268057,-1.1892441199981,0.253966945825276,-1.26159278616446,0.166999747148245,-0.00809321509391504,0.0312909681881377,-0.027726295281912,0.0306679772074747,-0.00521998607239443,0.0244176244569715,-0.0125422800687925,0.0163504848910727,missense,"I16Q,K47A",-1.26159278616446,-1.85496139368865
ERBIN_PDZ1 abundance,1,EIRVRVEKDPELGFSQSGGVGGRGNPFRPDDDGIFVTRVQPEGPASGLLQPGDKIIQANGYSFINIEHGQAVSLLKTFQNTVELIIVREV*,2,,FALSE,FALSE,171,173,188,152,10,4,4,-1.08886906883412,0.184415417178741,-1.3684954292198,0.266481059033417,-1.33924947984116,0.270971665263654,-1.21753867887687,0.13233110885069,0.00570705805689727,0.0179955745678429,-0.0249978869867857,0.0266417165782504,-0.0196422351224761,0.0260525413627649,-0.00822906386400353,0.0129561740830746,missense,"I16Q,K47G",-1.21753867887687,-1.79205784655071
ERBIN_PDZ1 abundance,1,EIRVRVEKDPELGFSQSGGVGGRGNPFRPDDDGIFVTRVQPEGPASVLLQPGDKIIQANGYSFINIEHGQAVSLLKTFQNTVELIIVREV*,2,,FALSE,FALSE,167.333333333333,159,173,170,3,1,2,-1.40420737625715,0.31006157093972,-1.53083253152916,0.519111323172863,-1.411415940341,0.374034634990655,-1.42873266421898,0.21687709668383,-0.0250641980134589,0.0302563430207149,-0.0412277049166156,0.0518986857628694,-0.026580671638881,0.0359615194072758,-0.0289064847906133,0.0212338386919884,missense,"I16Q,K47V",-1.42873266421898,-2.09361544538007
ERBIN_PDZ1 abundance,1,EIRVRVEKDPELGFSQSGGVGGRGNPFRPDDDGIFVTRVQPEGPAS*LLQPGDKIIQANGYSFINIEHGQAVSLLKTFQNTVELIIVREV*,2,,FALSE,TRUE,70.6666666666667,64,84,64,2,0,23,-1.279021671915,0.387530088733208,,,-0.54854048864867,0.187483854155936,-0.687085726742381,0.16877056831076,-0.0128483610092585,0.0378158546382376,,,0.0563803950625241,0.0180256148202639,0.0437061224306243,0.0165238611096415,stop,"I16Q,K47*",-0.687085726742381,-1.03463988183689
ERBIN_PDZ1 abundance,1,EIRVRVEKDPELGFSQSGGVGGRGNPFRPDDDGIFVTRVQPEGPASYLLQPGDKIIQANGYSFINIEHGQAVSLLKTFQNTVELIIVREV*,2,,FALSE,FALSE,74,66,62,94,0,0,2,,,,,-1.43570332328003,0.372248152089318,-1.43570332328003,0.372248152089318,,,,,-0.028915779436949,0.0357897582025178,-0.0295889628039327,0.0364457904302288,missense,"I16Q,K47Y",-1.43570332328003,-2.10356864175213
ERBIN_PDZ1 abundance,1,EIRVRVEKDPELGFSQSGGVGGRGNPFRPDDDGIFVTRVQPEGPASWLLQPGDKIIQANGYSFINIEHGQAVSLLKTFQNTVELIIVREV*,2,,FALSE,FALSE,73,62,77,80,0,1,1,,,-1.51930165360562,0.519862284402801,-1.60263066123887,0.513072366951563,-1.56151389065532,0.365173878618059,,,-0.0400748935961726,0.0519737638803229,-0.044964990237338,0.0493292870643558,-0.0419067286457032,0.0357531678156301,missense,"I16Q,K47W",-1.56151389065532,-2.28320980219329
ERBIN_PDZ1 abundance,1,EIRVRVEKDPELGFSQSGGVGGRGNPFRPDDDGIFVTRVQPEGPASCLLQPGDKIIQANGYSFINIEHGQAVSLLKTFQNTVELIIVREV*,2,,FALSE,FALSE,81.6666666666667,55,94,96,2,0,0,-1.23217108475227,0.392282207133643,,,,,-1.23217108475227,0.392282207133643,-0.00827659988574592,0.038279574550263,,,,,-0.00966168238751236,0.0384072695336576,missense,"I16Q,K47C",-1.23217108475227,-1.81295102290578
ERBIN_PDZ1 abundance,1,EIRVRVEKDPELGFSQSGGVGGRGNPFRPDDDGIFVTRVQPEGPASFLLQPGDKIIQANGYSFINIEHGQAVSLLKTFQNTVELIIVREV*,2,,FALSE,FALSE,65.3333333333333,55,75,66,1,0,1,-1.44645266989835,0.5301263809286,,,-1.54225579036118,0.517081434728095,-1.49554745332345,0.370157703370494,-0.0291865666499369,0.0517306468424759,,,-0.039160254826046,0.0497147384508415,-0.0354481366099006,0.0362411203587087,missense,"I16Q,K47F",-1.49554745332345,-2.18901829189577
ERBIN_PDZ1 abundance,1,EIRVRVEKDPELGFSHSGGVGGRGNPFRPDDDGIFVTRVQPEGPASKLLQPGDKIIQANGYSFINIEHGQAVSLLKTFQNTVELIIVREV*,1,,FALSE,FALSE,51.3333333333333,45,56,53,5,11,3,-0.886870300287848,0.288880869168297,-0.699811991955129,0.226494622887529,-1.12861647734932,0.33285945152461,-0.850712431506317,0.157131336667296,0.0254184463865596,0.0281894936002163,0.0418544239459082,0.022644031704747,0.000609052053408984,0.0320027358594653,0.0276858828212564,0.0153842960241853,missense,I16H,-0.850712431506317,-1.26827757806694
ERBIN_PDZ1 abundance,1,EIRVRVEKDPELGFSHSGGVGGRGNPFRPDDDGIFVTRVQPEGPASNLLQPGDKIIQANGYSFINIEHGQAVSLLKTFQNTVELIIVREV*,2,,FALSE,FALSE,61.6666666666667,63,61,61,0,4,3,,,-1.03080076567851,0.297720903068827,-1.17273735696265,0.327018657161969,-1.09512741678306,0.220151078033052,,,0.00876348257804474,0.0297649519547496,-0.00363294513094482,0.031441173319057,0.00375588536819638,0.0215543851808199,missense,"I16H,K47N",-1.09512741678306,-1.61727045283358
ERBIN_PDZ1 abundance,1,EIRVRVEKDPELGFSHSGGVGGRGNPFRPDDDGIFVTRVQPEGPASTLLQPGDKIIQANGYSFINIEHGQAVSLLKTFQNTVELIIVREV*,2,,FALSE,FALSE,123.333333333333,132,130,108,3,14,5,-1.30578151132361,0.320449321804836,-0.85995883165589,0.183569043435478,-1.19147106696077,0.251552368801942,-1.03346428746612,0.134574632654185,-0.0154596323057054,0.0312699976714224,0.0258435797617625,0.0183525029714598,-0.00543409564654987,0.0241854752109875,0.00979315237877389,0.0131758313141676,missense,"I16H,K47T",-1.03346428746612,-1.52922350782708
ERBIN_PDZ1 abundance,1,EIRVRVEKDPELGFSHSGGVGGRGNPFRPDDDGIFVTRVQPEGPASRLLQPGDKIIQANGYSFINIEHGQAVSLLKTFQNTVELIIVREV*,2,,FALSE,FALSE,144,139,159,134,8,9,3,-1.04411764297261,0.215591591761101,-1.05954313889184,0.198185094739597,-1.41113385728123,0.30613152318594,-1.11886750446722,0.131709890838143,0.0100739793990942,0.0210377994697511,0.00588993440275143,0.019813757657815,-0.0265535507936987,0.0294329820886911,0.00143155882506703,0.0128953523399184,missense,"I16H,K47R",-1.11886750446722,-1.65116821666638
ERBIN_PDZ1 abundance,1,EIRVRVEKDPELGFSHSGGVGGRGNPFRPDDDGIFVTRVQPEGPASSLLQPGDKIIQANGYSFINIEHGQAVSLLKTFQNTVELIIVREV*,2,,FALSE,FALSE,197,194,216,181,18,9,8,-0.942439634729285,0.147517429302545,-1.1377080664743,0.192058698541369,-1.20072098647435,0.198844489301513,-1.06267871830661,0.100833044676412,0.0199958948617213,0.0143950052532618,-0.0019246842217958,0.0192012649284958,-0.00632342815478536,0.0191178818539755,0.00693284798780543,0.00987228544746849,missense,"I16H,K47S",-1.06267871830661,-1.57093792313656
ERBIN_PDZ1 abundance,1,EIRVRVEKDPELGFSHSGGVGGRGNPFRPDDDGIFVTRVQPEGPASMLLQPGDKIIQANGYSFINIEHGQAVSLLKTFQNTVELIIVREV*,2,,FALSE,FALSE,68.3333333333333,64,73,68,3,4,2,-1.15367498000946,0.328324057042171,-1.08497956357981,0.290379851010757,-1.33408451243205,0.380662960442726,-1.16902346946929,0.188856324472882,-0.000616814560881043,0.0320384279216336,0.00334690181439729,0.0290310227628337,-0.0191456498912046,0.0365987990388488,-0.00347907344814029,0.0184904021269941,missense,"I16H,K47M",-1.16902346946929,-1.72278442462085
ERBIN_PDZ1 abundance,1,EIRVRVEKDPELGFSHSGGVGGRGNPFRPDDDGIFVTRVQPEGPASILLQPGDKIIQANGYSFINIEHGQAVSLLKTFQNTVELIIVREV*,2,,FALSE,FALSE,59.3333333333333,63,61,54,3,3,2,-1.14880648600238,0.328871025971109,-1.11759096969003,0.33079299039985,-1.26173591757548,0.388384846341611,-1.16733146959763,0.199943733642672,-0.000141738516384438,0.0320918020933682,8.65431158919988e-05,0.0330713677297401,-0.0121897020868288,0.0373412189209553,-0.00331341440488005,0.0195759397952091,missense,"I16H,K47I",-1.16733146959763,-1.72036846841977
ERBIN_PDZ1 abundance,1,EIRVRVEKDPELGFSHSGGVGGRGNPFRPDDDGIFVTRVQPEGPASQLLQPGDKIIQANGYSFINIEHGQAVSLLKTFQNTVELIIVREV*,2,,FALSE,FALSE,64.3333333333333,55,62,76,6,11,3,-0.892542807700646,0.26290599755762,-0.730518600568991,0.220298116292437,-1.24173905621758,0.319220246748958,-0.894508798405083,0.149259796838956,0.0248649133268225,0.0256548208157439,0.0387844993263608,0.0220245296167543,-0.0102671060207593,0.0306913959958409,0.0233979012674491,0.0146136152583126,missense,"I16H,K47Q",-0.894508798405083,-1.33081310538344
ERBIN_PDZ1 abundance,1,EIRVRVEKDPELGFSHSGGVGGRGNPFRPDDDGIFVTRVQPEGPASHLLQPGDKIIQANGYSFINIEHGQAVSLLKTFQNTVELIIVREV*,2,,FALSE,FALSE,72.6666666666667,71,74,73,5,5,2,-1.02784487443192,0.267689455759198,-1.02176451208288,0.267492295700501,-1.35635232837399,0.378596632261672,-1.09106589350319,0.169254140592742,0.0116619042276103,0.0261215989196333,0.0096668912784499,0.0267428159988835,-0.021286586639411,0.036400132140029,0.00415353791651595,0.0165712063387529,missense,"I16H,K47H",-1.09106589350319,-1.61147112476142
ERBIN_PDZ1 abundance,1,EIRVRVEKDPELGFSHSGGVGGRGNPFRPDDDGIFVTRVQPEGPASPLLQPGDKIIQANGYSFINIEHGQAVSLLKTFQNTVELIIVREV*,2,,FALSE,FALSE,113,123,124,92,4,8,2,-1.26295998886172,0.275514806125821,-1.02983999392825,0.211983865785326,-1.16754972556147,0.401171083046769,-1.12414061767242,0.154967754100428,-0.0112810342667755,0.0268852101089602,0.00885953671697529,0.0211933039139803,-0.00313418087261334,0.0385705502619688,0.000915282847031657,0.0151724656192041,missense,"I16H,K47P",-1.12414061767242,-1.65869753789179
ERBIN_PDZ1 abundance,1,EIRVRVEKDPELGFSHSGGVGGRGNPFRPDDDGIFVTRVQPEGPASLLLQPGDKIIQANGYSFINIEHGQAVSLLKTFQNTVELIIVREV*,2,,FALSE,FALSE,205,181,250,184,5,18,6,-1.30035011631861,0.245269070240121,-1.00176989483074,0.142583560732949,-1.28249502948379,0.224733007748933,-1.12467082447968,0.108077191247258,-0.0149296274106961,0.0239337790202954,0.0116658735995732,0.0142549373960895,-0.0141855846493814,0.0216069306518115,0.000863371760103815,0.0105815398689748,missense,"I16H,K47L",-1.12467082447968,-1.65945460439357
ERBIN_PDZ1 abundance,1,EIRVRVEKDPELGFSHSGGVGGRGNPFRPDDDGIFVTRVQPEGPASELLQPGDKIIQANGYSFINIEHGQAVSLLKTFQNTVELIIVREV*,2,,FALSE,FALSE,60.6666666666667,70,44,68,5,6,7,-1.02345979409683,0.268233605781076,-0.809920159869855,0.27928248955724,-0.940911677137068,0.240670484373479,-0.928814161147659,0.150783226383391,0.012089807931993,0.0261746980175537,0.0308462471802693,0.0279215526951171,0.0186559097082896,0.0231392376130397,0.020039157767632,0.0147627700455158,missense,"I16H,K47E",-0.928814161147659,-1.37979671066397
ERBIN_PDZ1 abundance,1,EIRVRVEKDPELGFSHSGGVGGRGNPFRPDDDGIFVTRVQPEGPASDLLQPGDKIIQANGYSFINIEHGQAVSLLKTFQNTVELIIVREV*,2,,FALSE,FALSE,70.3333333333333,80,77,54,1,5,3,-1.56228651953661,0.522301595569139,-1.03375368889039,0.265910957950867,-1.13448290150051,0.332040939361978,-1.13982672947979,0.192884769648419,-0.0404898335380035,0.0509670907875226,0.0084682610580851,0.0265847201391138,4.50253397608069e-05,0.0319240400963782,-0.000620501119625125,0.0188848160893019,missense,"I16H,K47D",-1.13982672947979,-1.68109526955037
ERBIN_PDZ1 abundance,1,EIRVRVEKDPELGFSHSGGVGGRGNPFRPDDDGIFVTRVQPEGPASALLQPGDKIIQANGYSFINIEHGQAVSLLKTFQNTVELIIVREV*,2,,FALSE,FALSE,126.666666666667,133,129,118,10,12,5,-0.99356927590923,0.195928697803342,-0.923138927358271,0.183227498120241,-1.19638814663204,0.254770321892775,-1.0079826513083,0.118475880012009,0.0150065762648441,0.0191190603542818,0.019527085039042,0.0183183566290511,-0.00590684773815753,0.0244948649618339,0.0122879891321997,0.011599646820862,missense,"I16H,K47A",-1.0079826513083,-1.49283903882079
ERBIN_PDZ1 abundance,1,EIRVRVEKDPELGFSHSGGVGGRGNPFRPDDDGIFVTRVQPEGPASGLLQPGDKIIQANGYSFINIEHGQAVSLLKTFQNTVELIIVREV*,2,,FALSE,FALSE,165.333333333333,169,161,166,43,17,17,-0.633854483220668,0.123311269011447,-0.881289402519707,0.159859109413566,-0.94051085777559,0.155396245504015,-0.786830178902612,0.0826735331212317,0.0501081663271818,0.0120329263707928,0.0237110341111734,0.0159820780542368,0.0186944464423195,0.0149405551671707,0.0339404180755964,0.00809433772968744,missense,"I16H,K47G",-0.786830178902612,-1.17706201304136
ERBIN_PDZ1 abundance,1,EIRVRVEKDPELGFSHSGGVGGRGNPFRPDDDGIFVTRVQPEGPASVLLQPGDKIIQANGYSFINIEHGQAVSLLKTFQNTVELIIVREV*,2,,FALSE,FALSE,166.333333333333,161,204,134,4,9,5,-1.32005457645481,0.273303277626727,-1.15032005694489,0.188624948358336,-1.20120312323352,0.255981395756449,-1.20404049733216,0.132738797096057,-0.0168524226255691,0.0266694053426169,-0.00318558087547786,0.0188579722400447,-0.00636978314119543,0.024611303527084,-0.00690749411810616,0.0129960897153434,missense,"I16H,K47V",-1.20404049733216,-1.77278419532152
ERBIN_PDZ1 abundance,1,EIRVRVEKDPELGFSHSGGVGGRGNPFRPDDDGIFVTRVQPEGPAS*LLQPGDKIIQANGYSFINIEHGQAVSLLKTFQNTVELIIVREV*,2,,FALSE,TRUE,69.6666666666667,74,60,75,29,10,13,-0.497209388016762,0.169527224172877,-0.74938023657932,0.227288760603372,-0.777380210354049,0.199314338439696,-0.647652458433134,0.112278138566818,0.0634422304617902,0.0165427590087305,0.0368987879643149,0.0227234264355632,0.0343786248428513,0.0191630554483987,0.047566925028868,0.0109928430406837,stop,"I16H,K47*",-0.647652458433134,-0.978334292991324
ERBIN_PDZ1 abundance,1,EIRVRVEKDPELGFSHSGGVGGRGNPFRPDDDGIFVTRVQPEGPASYLLQPGDKIIQANGYSFINIEHGQAVSLLKTFQNTVELIIVREV*,2,,FALSE,FALSE,67.3333333333333,66,67,69,3,2,3,-1.16318782227675,0.327277305223106,-1.2682188763524,0.385544530700124,-1.21141325005244,0.322460416472802,-1.20876212941114,0.197331252430294,-0.00154509412119185,0.0319362840732386,-0.0149726359966125,0.0385452090008363,-0.00735143467664384,0.0310029217624582,-0.00736977609928721,0.019320158961282,missense,"I16H,K47Y",-1.20876212941114,-1.77952607307901
ERBIN_PDZ1 abundance,1,EIRVRVEKDPELGFSHSGGVGGRGNPFRPDDDGIFVTRVQPEGPASWLLQPGDKIIQANGYSFINIEHGQAVSLLKTFQNTVELIIVREV*,2,,FALSE,FALSE,71.6666666666667,68,68,79,4,5,0,-1.08348176303342,0.292015596732453,-0.99625457016995,0.271039455819411,,,-1.03662309487298,0.198655932456909,0.00623276065128618,0.0284953857240618,0.012217273826602,0.0270974469617312,,,0.00948388225315015,0.0194498547310693,missense,"I16H,K47W",-1.03662309487298,-1.53373387480195
ERBIN_PDZ1 abundance,1,EIRVRVEKDPELGFSHSGGVGGRGNPFRPDDDGIFVTRVQPEGPASCLLQPGDKIIQANGYSFINIEHGQAVSLLKTFQNTVELIIVREV*,2,,FALSE,FALSE,71.3333333333333,65,83,66,2,1,2,-1.28381468234699,0.387080308015521,-1.54193886224545,0.518413675588415,-1.32471532252248,0.381573583695501,-1.3557225965133,0.240679089957074,-0.0133160712362711,0.0377719642598292,-0.0423380716955558,0.0518289377316818,-0.0182448501436837,0.0366863508127058,-0.0217582703214128,0.023564226240696,missense,"I16H,K47C",-1.3557225965133,-1.98936654514728
ERBIN_PDZ1 abundance,1,EIRVRVEKDPELGFSHSGGVGGRGNPFRPDDDGIFVTRVQPEGPASFLLQPGDKIIQANGYSFINIEHGQAVSLLKTFQNTVELIIVREV*,2,,FALSE,FALSE,63.6666666666667,62,80,49,4,3,2,-1.05492519955308,0.295526261181673,-1.19939448309448,0.321226454168739,-1.23124160426313,0.392155668658667,-1.1470465713764,0.190195897249284,0.00901935938242027,0.0288379624177304,-0.00809184684972812,0.032114943480192,-0.00925782964132368,0.0377037642235838,-0.00132737593747548,0.0186215560048596,missense,"I16H,K47F",-1.1470465713764,-1.69140426666855
ERBIN_PDZ1 abundance,1,EIRVRVEKDPELGFSPSGGVGGRGNPFRPDDDGIFVTRVQPEGPASKLLQPGDKIIQANGYSFINIEHGQAVSLLKTFQNTVELIIVREV*,1,,FALSE,FALSE,74,72,82,68,0,2,8,,,-1.08908422435192,0.409917408580307,-0.85663524843045,0.251377054172338,-0.92016079703527,0.214292393722928,,,0.00293653415323245,0.0409819124087086,0.0267586578042906,0.0241686196049417,0.0208863847939758,0.0209807775500896,missense,I16P,-0.92016079703527,-1.36744082988782
ERBIN_PDZ1 abundance,1,EIRVRVEKDPELGFSPSGGVGGRGNPFRPDDDGIFVTRVQPEGPASNLLQPGDKIIQANGYSFINIEHGQAVSLLKTFQNTVELIIVREV*,2,,FALSE,FALSE,26,20,34,24,0,1,3,,,-1.27268840866208,0.544582773141105,-0.879976869350556,0.382500144353792,-1.00971092081626,0.313007005881414,,,-0.0154194820631355,0.0544452200394608,0.0245144801929402,0.0367754348866873,0.0121187790288301,0.0306456531094081,missense,"I16P,K47N",-1.00971092081626,-1.49530678335483
ERBIN_PDZ1 abundance,1,EIRVRVEKDPELGFSPSGGVGGRGNPFRPDDDGIFVTRVQPEGPASTLLQPGDKIIQANGYSFINIEHGQAVSLLKTFQNTVELIIVREV*,2,,FALSE,FALSE,146,134,166,138,8,2,4,-1.05102628533892,0.213560335559787,-1.35215134891297,0.378113316325098,-1.21751297807394,0.280935398904186,-1.15238661014912,0.155060630957644,0.0093998221579735,0.0208395859852368,-0.0233638708325191,0.0378022657390159,-0.00793789236559483,0.0270105034528047,-0.00185020441333922,0.0151815589362694,missense,"I16P,K47T",-1.15238661014912,-1.69902914891768
ERBIN_PDZ1 abundance,1,EIRVRVEKDPELGFSPSGGVGGRGNPFRPDDDGIFVTRVQPEGPASRLLQPGDKIIQANGYSFINIEHGQAVSLLKTFQNTVELIIVREV*,2,,FALSE,FALSE,165.666666666667,164,167,166,6,4,6,-1.10542823288825,0.236898483236481,-1.16440672065872,0.28384926433247,-1.15726602571747,0.233498823481141,-1.14007376193223,0.143485901808301,0.00409118626008108,0.0231169626992684,-0.00459390949574939,0.0283781206766452,-0.0021454556666492,0.0224497190545013,-0.000644687386072873,0.0140483091122047,missense,"I16P,K47R",-1.14007376193223,-1.68144799982851
ERBIN_PDZ1 abundance,1,EIRVRVEKDPELGFSPSGGVGGRGNPFRPDDDGIFVTRVQPEGPASSLLQPGDKIIQANGYSFINIEHGQAVSLLKTFQNTVELIIVREV*,2,,FALSE,FALSE,236,222,286,200,13,1,6,-1.06989287773233,0.163983284530809,-1.46351281926013,0.523911285056781,-1.23216887730674,0.22732776905146,-1.14589913266063,0.12890444332592,0.00755878752295824,0.0160017718138707,-0.0344973477913981,0.0523785668642189,-0.00934698220751415,0.0218564036957728,-0.00121503337584851,0.0126206787075051,missense,"I16P,K47S",-1.14589913266063,-1.68976587311596
ERBIN_PDZ1 abundance,1,EIRVRVEKDPELGFSPSGGVGGRGNPFRPDDDGIFVTRVQPEGPASMLLQPGDKIIQANGYSFINIEHGQAVSLLKTFQNTVELIIVREV*,2,,FALSE,FALSE,89,84,102,81,1,6,3,-1.35563848223672,0.538546422154176,-1.02088286638415,0.250452045395166,-1.24576565645111,0.320966378821758,-1.13557190646181,0.185385252277664,-0.0203247615422924,0.0525522889917996,0.0097550347094061,0.0250391995365959,-0.0106542430634211,0.0308592776745664,-0.000203923126798247,0.0181505590167326,missense,"I16P,K47M",-1.13557190646181,-1.67501993454181
ERBIN_PDZ1 abundance,1,EIRVRVEKDPELGFSPSGGVGGRGNPFRPDDDGIFVTRVQPEGPASILLQPGDKIIQANGYSFINIEHGQAVSLLKTFQNTVELIIVREV*,2,,FALSE,FALSE,81,78,83,82,1,1,1,-1.2885345141823,0.546444900123409,-1.25439869303703,0.547279981753109,-1.407787639189,0.5291467969535,-1.31894051145417,0.31220833812579,-0.0137766405695693,0.0533230360987512,-0.013590949026878,0.0547148762306141,-0.0262318290182068,0.050874761393197,-0.0181570377669252,0.0305674577510659,missense,"I16P,K47I",-1.31894051145417,-1.93684650186858
ERBIN_PDZ1 abundance,1,EIRVRVEKDPELGFSPSGGVGGRGNPFRPDDDGIFVTRVQPEGPASQLLQPGDKIIQANGYSFINIEHGQAVSLLKTFQNTVELIIVREV*,2,,FALSE,FALSE,70,86,58,66,0,1,2,,,-1.17992399135201,0.559940613784776,-1.32471532252248,0.381426900638593,-1.27882367838621,0.31523722599409,,,-0.00614526451279283,0.0559806358741424,-0.0182448501436837,0.036672247986111,-0.0142293092274732,0.030864007812806,missense,"I16P,K47Q",-1.27882367838621,-1.87956487127188
ERBIN_PDZ1 abundance,1,EIRVRVEKDPELGFSPSGGVGGRGNPFRPDDDGIFVTRVQPEGPASHLLQPGDKIIQANGYSFINIEHGQAVSLLKTFQNTVELIIVREV*,2,,FALSE,FALSE,67.6666666666667,67,75,61,31,4,4,-0.449510282786631,0.215424758660871,-1.09249083762744,0.289597979002615,-1.07553847472553,0.297001631507994,-0.778995827307467,0.149389706438214,0.0680967914422111,0.0210215196080046,0.00259595450487971,0.0289528543086969,0.00571223085796609,0.0285551896436921,0.0347074578440702,0.0146263343490666,missense,"I16P,K47H",-0.778995827307467,-1.16587557583488
ERBIN_PDZ1 abundance,1,EIRVRVEKDPELGFSPSGGVGGRGNPFRPDDDGIFVTRVQPEGPASPLLQPGDKIIQANGYSFINIEHGQAVSLLKTFQNTVELIIVREV*,2,,FALSE,FALSE,111.333333333333,119,98,117,5,2,7,-1.16719140099139,0.25577993734005,-1.28109356685495,0.384285544391699,-0.98577430542196,0.236303018320806,-1.10519695913625,0.158182591227705,-0.00193577023927158,0.0249594475656001,-0.0162597963548224,0.0384193405562773,0.0143425971783715,0.022719328063172,0.00277000423413912,0.0154872214603021,missense,"I16P,K47P",-1.10519695913625,-1.63164845232263
ERBIN_PDZ1 abundance,1,EIRVRVEKDPELGFSPSGGVGGRGNPFRPDDDGIFVTRVQPEGPASLLLQPGDKIIQANGYSFINIEHGQAVSLLKTFQNTVELIIVREV*,2,,FALSE,FALSE,182.333333333333,186,194,167,4,5,6,-1.26286635013583,0.276898248326973,-1.26224777776562,0.244752203984959,-1.19535067809486,0.230711098184374,-1.23651277262418,0.14355733005793,-0.0112718968383549,0.0270202087857086,-0.0143756693049201,0.0244693520587206,-0.00580710043819095,0.0221816935082458,-0.0100867650787357,0.0140553024552265,missense,"I16P,K47L",-1.23651277262418,-1.81915038965099
ERBIN_PDZ1 abundance,1,EIRVRVEKDPELGFSPSGGVGGRGNPFRPDDDGIFVTRVQPEGPASELLQPGDKIIQANGYSFINIEHGQAVSLLKTFQNTVELIIVREV*,2,,FALSE,FALSE,83,85,87,77,1,2,4,-1.34017811177701,0.540226884654767,-1.34270493339681,0.379175001685506,-1.15039743927193,0.286600591278508,-1.23852617839466,0.21055570125479,-0.0188161119200944,0.0527162714217964,-0.0224194557743726,0.0379084088193903,-0.00148507616792214,0.0275551827590948,-0.0102838920875602,0.0206149282911166,missense,"I16P,K47E",-1.23852617839466,-1.82202527175823
ERBIN_PDZ1 abundance,1,EIRVRVEKDPELGFSPSGGVGGRGNPFRPDDDGIFVTRVQPEGPASDLLQPGDKIIQANGYSFINIEHGQAVSLLKTFQNTVELIIVREV*,2,,FALSE,FALSE,80.3333333333333,74,76,91,5,2,3,-0.997587792174698,0.279296919475102,-1.15476876777845,0.399450499237014,-1.28701693011269,0.316098538838661,-1.13100496710976,0.185392610040667,0.0146144425147834,0.0272542752546093,-0.00363034529361797,0.03993547243588,-0.0146203422948274,0.0303912597274368,0.000243213315917146,0.0181512793950258,missense,"I16P,K47D",-1.13100496710976,-1.66849893791981
ERBIN_PDZ1 abundance,1,EIRVRVEKDPELGFSPSGGVGGRGNPFRPDDDGIFVTRVQPEGPASALLQPGDKIIQANGYSFINIEHGQAVSLLKTFQNTVELIIVREV*,2,,FALSE,FALSE,167.333333333333,158,168,176,8,6,10,-1.11423563632394,0.205660283223587,-0.94553863165388,0.267230793478756,-1.11099068928264,0.186213749732252,-1.07729669583763,0.122641923394297,0.00323174463800432,0.0200686852488404,0.0172876516795198,0.0267166720466583,0.00230368153509874,0.0179035007682251,0.0055016421037225,0.012007532644289,missense,"I16P,K47A",-1.07729669583763,-1.5918104976886
ERBIN_PDZ1 abundance,1,EIRVRVEKDPELGFSPSGGVGGRGNPFRPDDDGIFVTRVQPEGPASGLLQPGDKIIQANGYSFINIEHGQAVSLLKTFQNTVELIIVREV*,2,,FALSE,FALSE,237,242,260,209,14,8,9,-1.06605775084895,0.158575611071726,-1.23311271892547,0.196098794864911,-1.21076725884155,0.186667354167101,-1.15600284349963,0.102884814088594,0.00793302582072621,0.0154740817082372,-0.0114628619822336,0.0196051776928441,-0.00728932592174725,0.0179471125174083,-0.00220425985216291,0.010073168534699,missense,"I16P,K47G",-1.15600284349963,-1.70419266076779
ERBIN_PDZ1 abundance,1,EIRVRVEKDPELGFSPSGGVGGRGNPFRPDDDGIFVTRVQPEGPASVLLQPGDKIIQANGYSFINIEHGQAVSLLKTFQNTVELIIVREV*,2,,FALSE,FALSE,202.333333333333,171,232,204,1,12,3,-1.32390367111616,0.542082934142558,-0.959902780663153,0.183574765721087,-1.44516182774169,0.303381999058549,-1.10807509202289,0.150855686568796,-0.0172280239232077,0.0528973879329326,0.015851581182874,0.0183530750628194,-0.0298251663223914,0.0291686293897214,0.0024882141770812,0.0147698644225248,missense,"I16P,K47V",-1.10807509202289,-1.63575805251319
ERBIN_PDZ1 abundance,1,EIRVRVEKDPELGFSPSGGVGGRGNPFRPDDDGIFVTRVQPEGPAS*LLQPGDKIIQANGYSFINIEHGQAVSLLKTFQNTVELIIVREV*,2,,FALSE,TRUE,65.6666666666667,71,78,48,7,0,5,-0.754074019470567,0.268445776656158,,,-0.900778455066715,0.310832301655912,-0.816748851407927,0.203166037772233,0.03837693657322,0.0261954020175883,,,0.0225145139907394,0.0298849379247635,0.0310111633245407,0.0198914267099171,stop,"I16P,K47*",-0.816748851407927,-1.21978199404011
ERBIN_PDZ1 abundance,1,EIRVRVEKDPELGFSPSGGVGGRGNPFRPDDDGIFVTRVQPEGPASYLLQPGDKIIQANGYSFINIEHGQAVSLLKTFQNTVELIIVREV*,2,,FALSE,FALSE,68.3333333333333,78,62,65,3,1,0,-1.19027649380686,0.327593478469411,-1.28143359816096,0.543345304099965,,,-1.21457895400697,0.280547096062236,-0.00418845342336678,0.0319671368040856,-0.0162937913326097,0.0543215028057182,,,-0.00793928536078209,0.0274675928181376,missense,"I16P,K47Y",-1.21457895400697,-1.78783174359841
ERBIN_PDZ1 abundance,1,EIRVRVEKDPELGFSPSGGVGGRGNPFRPDDDGIFVTRVQPEGPASWLLQPGDKIIQANGYSFINIEHGQAVSLLKTFQNTVELIIVREV*,2,,FALSE,FALSE,79.6666666666667,63,99,77,0,4,2,,,-1.15192587662027,0.286010112093623,-1.36987463619502,0.3776532773358,-1.23136753487368,0.228002814275471,,,-0.00334612434082747,0.0285941536428539,-0.0225866874580138,0.0363094333830127,-0.00958300903396878,0.0223231270321856,missense,"I16P,K47W",-1.23136753487368,-1.81180365797711
ERBIN_PDZ1 abundance,1,EIRVRVEKDPELGFSPSGGVGGRGNPFRPDDDGIFVTRVQPEGPASCLLQPGDKIIQANGYSFINIEHGQAVSLLKTFQNTVELIIVREV*,2,,FALSE,FALSE,72.6666666666667,77,69,72,1,2,1,-1.25907004114999,0.550448945088906,-1.13442254853316,0.402480477181313,-1.30509364896078,0.542234349901065,-1.21146206076803,0.278695950417901,-0.010901446457999,0.0537137577143944,-0.00159621120342029,0.0402383975815664,-0.0163583264675807,0.052133062751651,-0.00763411893579821,0.0272863522509767,missense,"I16P,K47C",-1.21146206076803,-1.78338122461502
ERBIN_PDZ1 abundance,1,EIRVRVEKDPELGFSPSGGVGGRGNPFRPDDDGIFVTRVQPEGPASFLLQPGDKIIQANGYSFINIEHGQAVSLLKTFQNTVELIIVREV*,2,,FALSE,FALSE,91.6666666666667,84,92,99,1,0,2,-1.36308807114846,0.537764422389724,,,-1.45096561198681,0.371127885226183,-1.42261437742356,0.305449280608802,-0.0210517052805754,0.0524759801056526,,,-0.030383170529065,0.0356820502664842,-0.0283074601961695,0.0299056970616242,missense,"I16P,K47F",-1.42261437742356,-2.08487932596839
ERBIN_PDZ1 abundance,1,EIRVRVEKDPELGFSLSGGVGGRGNPFRPDDDGIFVTRVQPEGPASKLLQPGDKIIQANGYSFINIEHGQAVSLLKTFQNTVELIIVREV*,1,,FALSE,FALSE,137.666666666667,151,129,133,136,116,115,-0.253287264947987,0.108973663326669,-0.247774889914216,0.12123486587109,-0.273708530011587,0.118130939177159,-0.258147937340175,0.066829487528193,0.0872445720533082,0.0106338380723635,0.087047295811212,0.012120579780249,0.0828040839129269,0.0113576863327784,0.0857022389792632,0.00654309090143636,missense,I16L,-0.258147937340175,-0.422172393192414
ERBIN_PDZ1 abundance,1,EIRVRVEKDPELGFSLSGGVGGRGNPFRPDDDGIFVTRVQPEGPASNLLQPGDKIIQANGYSFINIEHGQAVSLLKTFQNTVELIIVREV*,2,,FALSE,FALSE,220.666666666667,191,227,244,248,355,211,-0.166681212316224,0.0959549891947081,-0.0974070047691065,0.0889618071109259,-0.279478987031128,0.0875769166300525,-0.182977381139208,0.0523175442014391,0.0956957400847252,0.009363453390322,0.102080479006437,0.00889404770431002,0.0822492839487411,0.00842007314937477,0.0930619809214255,0.00512226653399847,missense,"I16L,K47N",-0.182977381139208,-0.314838595812196
ERBIN_PDZ1 abundance,1,EIRVRVEKDPELGFSLSGGVGGRGNPFRPDDDGIFVTRVQPEGPASTLLQPGDKIIQANGYSFINIEHGQAVSLLKTFQNTVELIIVREV*,2,,FALSE,FALSE,427,404,513,364,590,479,301,-0.131321237287532,0.0647914091471075,-0.238743950626932,0.0606797702916213,-0.29157152477868,0.0718183570756152,-0.216933823303142,0.0376974853201123,0.0991462274522166,0.00632245748484417,0.0879501732082018,0.0060665221310907,0.0810866482187567,0.00690496815044394,0.0897373992736274,0.00369085687064413,missense,"I16L,K47T",-0.216933823303142,-0.3633239877951
ERBIN_PDZ1 abundance,1,EIRVRVEKDPELGFSLSGGVGGRGNPFRPDDDGIFVTRVQPEGPASRLLQPGDKIIQANGYSFINIEHGQAVSLLKTFQNTVELIIVREV*,2,,FALSE,FALSE,610,590,655,585,508,625,394,-0.265819949447862,0.0552782480341144,-0.235534606844635,0.0537899347901252,-0.357384774879726,0.0577993796298658,-0.283245306432902,0.0320715420287329,0.0860216110780111,0.00539414681101996,0.0882710306370948,0.00537770377616736,0.0747590404269708,0.00555711508464945,0.0832450247549085,0.00314003627148434,missense,"I16L,K47R",-0.283245306432902,-0.458008178706272
ERBIN_PDZ1 abundance,1,EIRVRVEKDPELGFSLSGGVGGRGNPFRPDDDGIFVTRVQPEGPASSLLQPGDKIIQANGYSFINIEHGQAVSLLKTFQNTVELIIVREV*,2,,FALSE,FALSE,677.333333333333,656,735,641,836,656,623,-0.152750208931617,0.0510684770693036,-0.249107243171637,0.0508167145150882,-0.251352376049052,0.0537450139922319,-0.216722746107926,0.029922417614631,0.0970551514292203,0.00498335009743843,0.0869140924308476,0.00508045303654797,0.0849535139105416,0.00516730854022181,0.0897580652599547,0.0029296214243851,missense,"I16L,K47S",-0.216722746107926,-0.363022596957411
ERBIN_PDZ1 abundance,1,EIRVRVEKDPELGFSLSGGVGGRGNPFRPDDDGIFVTRVQPEGPASMLLQPGDKIIQANGYSFINIEHGQAVSLLKTFQNTVELIIVREV*,2,,FALSE,FALSE,255,238,268,259,213,238,166,-0.244049844608802,0.0862147669509798,-0.24894860237266,0.084070982624118,-0.372376671854072,0.0873176728865555,-0.28708809416349,0.0495573334032874,0.0881459754667071,0.00841298569962731,0.0869299527070692,0.008405082521253,0.0733176461186381,0.00839514818777806,0.0828687880012516,0.00485202190356024,missense,"I16L,K47M",-0.28708809416349,-0.463495180805172
ERBIN_PDZ1 abundance,1,EIRVRVEKDPELGFSLSGGVGGRGNPFRPDDDGIFVTRVQPEGPASILLQPGDKIIQANGYSFINIEHGQAVSLLKTFQNTVELIIVREV*,2,,FALSE,FALSE,219,195,246,216,99,74,89,-0.420576878395363,0.101094875386181,-0.574033611477069,0.100260683789949,-0.506784921614816,0.100285589284993,-0.500904225096897,0.0580495774192155,0.0709201629595716,0.00986501235238662,0.0544292462485605,0.0100236644629157,0.0603949795255037,0.00964194710319402,0.0619346400280159,0.00568347410540385,missense,"I16L,K47I",-0.500904225096897,-0.768796863193592
ERBIN_PDZ1 abundance,1,EIRVRVEKDPELGFSLSGGVGGRGNPFRPDDDGIFVTRVQPEGPASQLLQPGDKIIQANGYSFINIEHGQAVSLLKTFQNTVELIIVREV*,2,,FALSE,FALSE,240.333333333333,249,267,205,257,325,206,-0.202364318184592,0.0835431597731455,-0.16846791664665,0.0829255749694622,-0.244327269899801,0.0951113546572628,-0.201636816974107,0.0500474915561948,0.0922137210524224,0.0081522856620697,0.0949760916218306,0.00829056921883449,0.0856289419792036,0.0091444708761928,0.0912350869955106,0.00490001193713935,missense,"I16L,K47Q",-0.201636816974107,-0.341481848255051
ERBIN_PDZ1 abundance,1,EIRVRVEKDPELGFSLSGGVGGRGNPFRPDDDGIFVTRVQPEGPASHLLQPGDKIIQANGYSFINIEHGQAVSLLKTFQNTVELIIVREV*,2,,FALSE,FALSE,194.333333333333,196,203,184,194,210,148,-0.213845900059556,0.0941556676831358,-0.200535478848784,0.0954081901707539,-0.297194516168242,0.101037129769012,-0.234750713350863,0.0558481213346776,0.0910933284846608,0.00918787249297414,0.091770104274574,0.00953853144757387,0.0805460263215686,0.00971420388150562,0.0879929966831697,0.00546793560870994,missense,"I16L,K47H",-0.234750713350863,-0.388764194213355
ERBIN_PDZ1 abundance,1,EIRVRVEKDPELGFSLSGGVGGRGNPFRPDDDGIFVTRVQPEGPASPLLQPGDKIIQANGYSFINIEHGQAVSLLKTFQNTVELIIVREV*,2,,FALSE,FALSE,421,352,489,422,227,173,154,-0.354034021298753,0.0734095468829965,-0.525323348329384,0.0690228108781861,-0.549788830353003,0.0735642775812664,-0.478336089272968,0.0415137822737214,0.0774135297569838,0.0071634302334068,0.0592991046540312,0.00690062615152026,0.0562603733847764,0.00707282948806875,0.0641442239951178,0.00406449998535162,missense,"I16L,K47P",-0.478336089272968,-0.736572494501962
ERBIN_PDZ1 abundance,1,EIRVRVEKDPELGFSLSGGVGGRGNPFRPDDDGIFVTRVQPEGPASLLLQPGDKIIQANGYSFINIEHGQAVSLLKTFQNTVELIIVREV*,2,,FALSE,FALSE,712,638,828,670,591,485,431,-0.240257123259932,0.0527453826074787,-0.37282267645231,0.0496262641943105,-0.370824828276648,0.0542179230096509,-0.329112286410489,0.0300736488030743,0.0885160757592575,0.00514698543290612,0.0745455153853555,0.00496143654748985,0.0734668479510513,0.00521277632640213,0.0787543151824147,0.00294442805316105,missense,"I16L,K47L",-0.329112286410489,-0.523500272741005
ERBIN_PDZ1 abundance,1,EIRVRVEKDPELGFSLSGGVGGRGNPFRPDDDGIFVTRVQPEGPASELLQPGDKIIQANGYSFINIEHGQAVSLLKTFQNTVELIIVREV*,2,,FALSE,FALSE,262.333333333333,277,296,214,300,321,209,-0.193309359101137,0.0792329238655994,-0.196751261182153,0.079199032455744,-0.234862693892871,0.092303602748684,-0.205751591551367,0.0478864841809922,0.0930973195816991,0.00773168540605064,0.0921484353083461,0.00791800431749631,0.0865389126127076,0.00887451987351708,0.0908322207594561,0.00468843366207537,missense,"I16L,K47E",-0.205751591551367,-0.347357212268058
ERBIN_PDZ1 abundance,1,EIRVRVEKDPELGFSLSGGVGGRGNPFRPDDDGIFVTRVQPEGPASDLLQPGDKIIQANGYSFINIEHGQAVSLLKTFQNTVELIIVREV*,2,,FALSE,FALSE,240.333333333333,231,269,221,232,289,383,-0.229207994201251,0.0878670392610624,-0.196569797556388,0.0830410853727279,-0.0676906225679716,0.0884660377607577,-0.16614538779358,0.0498560017991913,0.0895942688351244,0.00857421728219969,0.0921665773200314,0.00830211748960769,0.102611653276029,0.00850555760403784,0.0947099549907517,0.00488126370289262,missense,"I16L,K47D",-0.16614538779358,-0.290804694048388
ERBIN_PDZ1 abundance,1,EIRVRVEKDPELGFSLSGGVGGRGNPFRPDDDGIFVTRVQPEGPASALLQPGDKIIQANGYSFINIEHGQAVSLLKTFQNTVELIIVREV*,2,,FALSE,FALSE,481,470,550,423,642,509,510,-0.129251439786053,0.0599862777887241,-0.24239736216559,0.0587414172549006,-0.172863033430217,0.0649012172152521,-0.182838885879279,0.0352427237552144,0.0993482018632936,0.0058535644769225,0.0875849196509334,0.00587273330264557,0.0924998632423944,0.00623992048891521,0.0930755406105486,0.00345051793263113,missense,"I16L,K47A",-0.182838885879279,-0.314640842557216
ERBIN_PDZ1 abundance,1,EIRVRVEKDPELGFSLSGGVGGRGNPFRPDDDGIFVTRVQPEGPASGLLQPGDKIIQANGYSFINIEHGQAVSLLKTFQNTVELIIVREV*,2,,FALSE,FALSE,553.333333333333,519,615,526,1075,930,975,0.0108477309341003,0.0557289639854012,-0.0944769780169843,0.0538399836154528,-0.0403603148681533,0.0571010923625604,-0.0425999940653521,0.0320476284262305,0.113019320645862,0.0054381284511365,0.102373411429401,0.00538270745869659,0.105239322745137,0.00548997833108201,0.106805943924926,0.00313769495658366,missense,"I16L,K47G",-0.0425999940653521,-0.114397907563625
ERBIN_PDZ1 abundance,1,EIRVRVEKDPELGFSLSGGVGGRGNPFRPDDDGIFVTRVQPEGPASVLLQPGDKIIQANGYSFINIEHGQAVSLLKTFQNTVELIIVREV*,2,,FALSE,FALSE,588.333333333333,587,654,524,253,301,253,-0.470921483158028,0.0597724476936501,-0.447520694232709,0.0576350323265937,-0.459007106625539,0.0632838813134585,-0.458858912422466,0.0346972169805754,0.0660074495706633,0.00583269856733847,0.0670775046161063,0.0057621213372274,0.0649885723648862,0.00608442190407991,0.066051180689682,0.00339710886807252,missense,"I16L,K47V",-0.458858912422466,-0.708761614028743
ERBIN_PDZ1 abundance,1,EIRVRVEKDPELGFSLSGGVGGRGNPFRPDDDGIFVTRVQPEGPAS*LLQPGDKIIQANGYSFINIEHGQAVSLLKTFQNTVELIIVREV*,2,,FALSE,TRUE,260.333333333333,246,305,230,72,66,20,-0.564801689333121,0.117795804510963,-0.67045464998744,0.0976764654937359,-0.989311744875152,0.139589845507317,-0.708796909430468,0.0661972241729721,0.0568464570868792,0.0114947178293749,0.0447894542517427,0.00976530459421146,0.0140024904458728,0.0134208505541083,0.0415804403827721,0.00648118773922653,stop,"I16L,K47*",-0.708796909430468,-1.06564063268006
ERBIN_PDZ1 abundance,1,EIRVRVEKDPELGFSLSGGVGGRGNPFRPDDDGIFVTRVQPEGPASYLLQPGDKIIQANGYSFINIEHGQAVSLLKTFQNTVELIIVREV*,2,,FALSE,FALSE,274.666666666667,262,292,270,150,100,104,-0.38582612587302,0.0862610958629284,-0.536766795490868,0.0902938428346854,-0.536709223480787,0.0918541039290605,-0.482737024140542,0.0516006731006042,0.0743112013438427,0.00841750655478342,0.0581550343134964,0.00902721933892161,0.057517910768678,0.00883130285826435,0.0637133405938693,0.00505207966064564,missense,"I16L,K47Y",-0.482737024140542,-0.742856458266934
ERBIN_PDZ1 abundance,1,EIRVRVEKDPELGFSLSGGVGGRGNPFRPDDDGIFVTRVQPEGPASWLLQPGDKIIQANGYSFINIEHGQAVSLLKTFQNTVELIIVREV*,2,,FALSE,FALSE,276.666666666667,254,311,265,73,73,68,-0.593966677083271,0.0967685304949884,-0.647254983739818,0.0931366667332794,-0.656213596355985,0.0983006343357657,-0.632623007951357,0.0554223868678356,0.0540004872658238,0.00944284015395155,0.0471088646260524,0.00931143356736596,0.0460281758019867,0.00945110382492113,0.0490384170952917,0.00542625312064287,missense,"I16L,K47W",-0.632623007951357,-0.956874188473349
ERBIN_PDZ1 abundance,1,EIRVRVEKDPELGFSLSGGVGGRGNPFRPDDDGIFVTRVQPEGPASCLLQPGDKIIQANGYSFINIEHGQAVSLLKTFQNTVELIIVREV*,2,,FALSE,FALSE,217.666666666667,205,259,189,116,164,153,-0.392755527784279,0.0980890055059544,-0.357644367508751,0.0886475651268831,-0.297537631595906,0.0997793830610074,-0.35044348730318,0.05491276895934,0.07363501835051,0.00957169438364852,0.0760629823545959,0.00886263104037818,0.0805130375259958,0.00959327796070027,0.0766658361046902,0.00537635783603696,missense,"I16L,K47C",-0.35044348730318,-0.553958458900646
ERBIN_PDZ1 abundance,1,EIRVRVEKDPELGFSLSGGVGGRGNPFRPDDDGIFVTRVQPEGPASFLLQPGDKIIQANGYSFINIEHGQAVSLLKTFQNTVELIIVREV*,2,,FALSE,FALSE,244.666666666667,213,293,228,143,110,107,-0.345073715037128,0.0950271217245174,-0.508100455160159,0.0886373519699824,-0.469389466100459,0.0963704271555792,-0.443819246731438,0.0537839410030622,0.0782878919006081,0.00927291048179332,0.0610209810235425,0.00886160996956548,0.0639903615394102,0.00926552426496387,0.0675236728990843,0.00526583740256974,missense,"I16L,K47F",-0.443819246731438,-0.687286923517856
ERBIN_PDZ1 abundance,1,EIRVRVEKDPELGFSESGGVGGRGNPFRPDDDGIFVTRVQPEGPASKLLQPGDKIIQANGYSFINIEHGQAVSLLKTFQNTVELIIVREV*,1,,FALSE,FALSE,67.3333333333333,66,76,60,1,2,2,-1.50281609932838,0.525967648698899,-1.30624383837745,0.381854633373545,-1.29480274163645,0.384653577737597,-1.34299268155692,0.240900646417308,-0.0346866073337602,0.0513248305767201,-0.0187742204876255,0.038176307739583,-0.015368908299203,0.0369824765057767,-0.0205119194393714,0.023585918222974,missense,I16E,-1.34299268155692,-1.97118987888792
ERBIN_PDZ1 abundance,1,EIRVRVEKDPELGFSESGGVGGRGNPFRPDDDGIFVTRVQPEGPASTLLQPGDKIIQANGYSFINIEHGQAVSLLKTFQNTVELIIVREV*,2,,FALSE,FALSE,144.666666666667,153,165,116,1,3,1,-1.48348836984524,0.527312758836953,-1.41748204546144,0.304771196848587,-1.55162498027075,0.516409817702237,-1.45836045718917,0.234971509037868,-0.0328005741459617,0.0514560887446196,-0.0298953740756286,0.0304698122902461,-0.040061054573567,0.0496501659047449,-0.0318072603282246,0.0230054127264383,missense,"I16E,K47T",-1.45836045718917,-2.1359200881578
ERBIN_PDZ1 abundance,1,EIRVRVEKDPELGFSESGGVGGRGNPFRPDDDGIFVTRVQPEGPASRLLQPGDKIIQANGYSFINIEHGQAVSLLKTFQNTVELIIVREV*,2,,FALSE,FALSE,201,159,249,195,6,5,6,-1.21981782235924,0.227411690318626,-1.15673118649258,0.259551683577296,-1.29842977394267,0.22333527820013,-1.23161229925822,0.135795066255045,-0.00707114722917909,0.022191225079417,-0.00382654011278984,0.0259489451759005,-0.015717628926838,0.0214725460959624,-0.0096069732401399,0.0132953206037754,missense,"I16E,K47R",-1.23161229925822,-1.81215314974867
ERBIN_PDZ1 abundance,1,EIRVRVEKDPELGFSESGGVGGRGNPFRPDDDGIFVTRVQPEGPASSLLQPGDKIIQANGYSFINIEHGQAVSLLKTFQNTVELIIVREV*,2,,FALSE,FALSE,225.666666666667,235,262,180,4,8,4,-1.21483141987147,0.279096980112135,-1.23926776580908,0.196413550237955,-1.32679573821823,0.270508819890024,-1.25610015294978,0.138111852239142,-0.00658456547171705,0.027234764826629,-0.0120782190931436,0.0196366456833667,-0.0184448714850761,0.0260080411445251,-0.0120045114917592,0.0135221507330162,missense,"I16E,K47S",-1.25610015294978,-1.84711862638263
ERBIN_PDZ1 abundance,1,EIRVRVEKDPELGFSESGGVGGRGNPFRPDDDGIFVTRVQPEGPASMLLQPGDKIIQANGYSFINIEHGQAVSLLKTFQNTVELIIVREV*,2,,FALSE,FALSE,95.3333333333333,99,99,88,2,1,3,-1.41388120608784,0.37705874514549,-1.5951201789508,0.515396173917105,-1.28774975821123,0.314812418097746,-1.38561711601382,0.218800162505458,-0.0260081870179467,0.0367940428654418,-0.047654928255873,0.0515272599141549,-0.0146907999728667,0.0302676057883152,-0.0246851603183489,0.0214221207654526,missense,"I16E,K47M",-1.38561711601382,-2.03205203879016
ERBIN_PDZ1 abundance,1,EIRVRVEKDPELGFSESGGVGGRGNPFRPDDDGIFVTRVQPEGPASILLQPGDKIIQANGYSFINIEHGQAVSLLKTFQNTVELIIVREV*,2,,FALSE,FALSE,82.6666666666667,74,92,82,2,1,1,-1.32390367111616,0.383561282018789,-1.57299702022465,0.516589290623632,-1.61038030322794,0.512609384124455,-1.46492277108897,0.263981289369521,-0.0172280239232077,0.0374285716319288,-0.0454431428226582,0.051646542977857,-0.045710078725724,0.0492847736306662,-0.032449758392452,0.0258456803502269,missense,"I16E,K47I",-1.46492277108897,-2.14529022064137
ERBIN_PDZ1 abundance,1,EIRVRVEKDPELGFSESGGVGGRGNPFRPDDDGIFVTRVQPEGPASQLLQPGDKIIQANGYSFINIEHGQAVSLLKTFQNTVELIIVREV*,2,,FALSE,FALSE,74.3333333333333,67,76,80,0,1,1,,,-1.51535796460055,0.520125522609869,-1.60263066123887,0.513072366951563,-1.5595900547773,0.365265083065143,,,-0.0396806192521456,0.0520000813894574,-0.044964990237338,0.0493292870643558,-0.0417183711781404,0.0357620973916296,missense,"I16E,K47Q",-1.5595900547773,-2.28046281426664
ERBIN_PDZ1 abundance,1,EIRVRVEKDPELGFSESGGVGGRGNPFRPDDDGIFVTRVQPEGPASHLLQPGDKIIQANGYSFINIEHGQAVSLLKTFQNTVELIIVREV*,2,,FALSE,FALSE,93.3333333333333,75,125,80,0,4,0,,,-1.24724370362104,0.274209506517785,,,-1.24724370362104,0.274209506517785,,,-0.0128756216380103,0.0274143760243485,,,-0.0111374009517086,0.0268470968960666,missense,"I16E,K47H",-1.24724370362104,-1.83447276627727
ERBIN_PDZ1 abundance,1,EIRVRVEKDPELGFSESGGVGGRGNPFRPDDDGIFVTRVQPEGPASPLLQPGDKIIQANGYSFINIEHGQAVSLLKTFQNTVELIIVREV*,2,,FALSE,FALSE,111.333333333333,103,126,105,0,4,1,,,-1.22613360031247,0.278108376579662,-1.44231082110293,0.52556932628899,-1.27342322546439,0.245814774248776,,,-0.01076511745687,0.0278041695486641,-0.0295510565983742,0.0505308058642285,-0.0137005657688094,0.0240670469326474,missense,"I16E,K47P",-1.27342322546439,-1.87185372545939
ERBIN_PDZ1 abundance,1,EIRVRVEKDPELGFSESGGVGGRGNPFRPDDDGIFVTRVQPEGPASLLLQPGDKIIQANGYSFINIEHGQAVSLLKTFQNTVELIIVREV*,2,,FALSE,FALSE,254,245,279,238,5,5,6,-1.34207711719275,0.246319035077851,-1.4089503156287,0.237075871615122,-1.25546168030535,0.224822465678979,-1.33238724508155,0.136009622274639,-0.0190014201447888,0.024036236400595,-0.0290424056547186,0.0237019028745292,-0.0115864662250977,0.0216155315747917,-0.0194735703890593,0.0133163271922077,missense,"I16E,K47L",-1.33238724508155,-1.95604669214958
ERBIN_PDZ1 abundance,1,EIRVRVEKDPELGFSESGGVGGRGNPFRPDDDGIFVTRVQPEGPASELLQPGDKIIQANGYSFINIEHGQAVSLLKTFQNTVELIIVREV*,2,,FALSE,FALSE,95,87,109,89,1,1,5,-1.5882178914817,0.52090427431887,-1.62415101311413,0.513953870245277,-1.13097622195598,0.257749299744356,-1.28868480373437,0.210708416099877,-0.0430202615500609,0.0508307377692168,-0.0505573156098381,0.0513830641285933,0.000382174664178017,0.0247812784642256,-0.0151947848270913,0.0206298801806247,missense,"I16E,K47E",-1.28868480373437,-1.89364527832954
ERBIN_PDZ1 abundance,1,EIRVRVEKDPELGFSESGGVGGRGNPFRPDDDGIFVTRVQPEGPASDLLQPGDKIIQANGYSFINIEHGQAVSLLKTFQNTVELIIVREV*,2,,FALSE,FALSE,77.6666666666667,81,76,76,0,3,5,,,-1.18391991616587,0.322862862964649,-1.08141921608164,0.263492472701092,-1.12239635912077,0.204138780288259,,,-0.00654476118525817,0.0322785451241697,0.00514682761820447,0.0253334552051527,0.00108605839359316,0.0199866652481951,missense,"I16E,K47D",-1.12239635912077,-1.65620696307868
ERBIN_PDZ1 abundance,1,EIRVRVEKDPELGFSESGGVGGRGNPFRPDDDGIFVTRVQPEGPASALLQPGDKIIQANGYSFINIEHGQAVSLLKTFQNTVELIIVREV*,2,,FALSE,FALSE,181,162,225,156,4,4,5,-1.15608077409839,0.284274518506309,-1.42164780382079,0.263903257692848,-1.30699648912228,0.242528482474276,-1.30193714589431,0.151213532099975,-0.000851576098634385,0.0277399979555919,-0.030311850030602,0.0263839982512534,-0.0165412748284956,0.023317874638892,-0.0164922851165088,0.014804900092044,missense,"I16E,K47A",-1.30193714589431,-1.91256790282637
ERBIN_PDZ1 abundance,1,EIRVRVEKDPELGFSESGGVGGRGNPFRPDDDGIFVTRVQPEGPASGLLQPGDKIIQANGYSFINIEHGQAVSLLKTFQNTVELIIVREV*,2,,FALSE,FALSE,187.666666666667,186,232,145,7,17,3,-1.17066693759037,0.216838222804154,-0.885267680546873,0.163561324100037,-1.41444345053649,0.307287497314094,-1.05387430485421,0.120178433710263,-0.00227491909671064,0.0211594478776611,0.0233133016942666,0.0163522107561502,-0.0268717512782138,0.0295441230958467,0.00779486383864704,0.0117663391601913,missense,"I16E,K47G",-1.05387430485421,-1.55836636350854
ERBIN_PDZ1 abundance,1,EIRVRVEKDPELGFSESGGVGGRGNPFRPDDDGIFVTRVQPEGPASVLLQPGDKIIQANGYSFINIEHGQAVSLLKTFQNTVELIIVREV*,2,,FALSE,FALSE,225.333333333333,206,248,222,8,3,6,-1.21094867140954,0.197683878067833,-1.53412220389886,0.29985114956542,-1.31500530476975,0.224378210624909,-1.31101618591102,0.132950857467003,-0.00620568017815677,0.0192903338725855,-0.0415565932782377,0.0299779255282181,-0.0173112815401548,0.0215728187208093,-0.0173811888972251,0.0130168519616962,missense,"I16E,K47V",-1.31101618591102,-1.92553159354265
ERBIN_PDZ1 abundance,1,EIRVRVEKDPELGFSESGGVGGRGNPFRPDDDGIFVTRVQPEGPAS*LLQPGDKIIQANGYSFINIEHGQAVSLLKTFQNTVELIIVREV*,2,,FALSE,TRUE,94.3333333333333,98,104,81,3,16,5,-1.28539597981136,0.316132570644809,-0.773528153998765,0.176095750550674,-1.10141607743954,0.261080809922608,-0.948006119586088,0.132540859566634,-0.013470376970951,0.0308487616458259,0.0344845752087165,0.0176053528675635,0.00322423155213494,0.0251015861489236,0.0181601260215595,0.012976710197473,stop,"I16E,K47*",-0.948006119586088,-1.4072003362651
ERBIN_PDZ1 abundance,1,EIRVRVEKDPELGFSESGGVGGRGNPFRPDDDGIFVTRVQPEGPASYLLQPGDKIIQANGYSFINIEHGQAVSLLKTFQNTVELIIVREV*,2,,FALSE,FALSE,71.3333333333333,62,80,72,0,3,2,,,-1.19939448309448,0.321226454168739,-1.35202336933921,0.37898780173528,-1.2632035188445,0.245046190398824,,,-0.00809184684972812,0.032114943480192,-0.0208703793426015,0.0364377410866364,-0.0126999824653424,0.0239917970065801,missense,"I16E,K47Y",-1.2632035188445,-1.85726131088829
ERBIN_PDZ1 abundance,1,EIRVRVEKDPELGFSESGGVGGRGNPFRPDDDGIFVTRVQPEGPASCLLQPGDKIIQANGYSFINIEHGQAVSLLKTFQNTVELIIVREV*,2,,FALSE,FALSE,81,85,93,65,0,2,2,,,-1.36714441671737,0.376775333238702,-1.31992370953869,0.38204904510458,-1.34386222387681,0.268265494992973,,,-0.0248628181293071,0.0376684995107385,-0.0177841610331341,0.0367320639983054,-0.0205970539309272,0.0262651351129597,missense,"I16E,K47C",-1.34386222387681,-1.97243147245718
ERBIN_PDZ1 abundance,1,EIRVRVEKDPELGFSESGGVGGRGNPFRPDDDGIFVTRVQPEGPASFLLQPGDKIIQANGYSFINIEHGQAVSLLKTFQNTVELIIVREV*,2,,FALSE,FALSE,96.3333333333333,83,131,75,2,2,1,-1.35938571575631,0.38078271212761,-1.47050204102239,0.370084631629768,-1.58237559784737,0.514335726962397,-1.45139847397155,0.235845400557363,-0.0206904230539837,0.0371574339882673,-0.0351961023894472,0.0369995897705062,-0.0430175693647564,0.0494507526755528,-0.03112563174282,0.023090973036139,missense,"I16E,K47F",-1.45139847397155,-2.12597927976406
ERBIN_PDZ1 abundance,1,EIRVRVEKDPELGFSDSGGVGGRGNPFRPDDDGIFVTRVQPEGPASKLLQPGDKIIQANGYSFINIEHGQAVSLLKTFQNTVELIIVREV*,1,,FALSE,FALSE,63,51,69,69,0,2,1,,,-1.27709268999003,0.384644639129013,-1.55620673396612,0.516088300597352,-1.37676799133511,0.308408932495591,,,-0.0158598045959854,0.0384552414201173,-0.0405015667855959,0.0496192536775727,-0.023818766914591,0.0301954684192708,missense,I16D,-1.37676799133511,-2.01941663733433
ERBIN_PDZ1 abundance,1,EIRVRVEKDPELGFSDSGGVGGRGNPFRPDDDGIFVTRVQPEGPASNLLQPGDKIIQANGYSFINIEHGQAVSLLKTFQNTVELIIVREV*,2,,FALSE,FALSE,52,39,61,56,0,3,4,,,-1.11759096969003,0.33079299039985,-1.05560923680684,0.29820334643832,-1.08339729518386,0.221489703823412,,,8.65431158919988e-05,0.0330713677297401,0.00762832527580821,0.0286707283953107,0.00490434923867075,0.0216854463418925,missense,"I16D,K47N",-1.08339729518386,-1.6005213617186
ERBIN_PDZ1 abundance,1,EIRVRVEKDPELGFSDSGGVGGRGNPFRPDDDGIFVTRVQPEGPASTLLQPGDKIIQANGYSFINIEHGQAVSLLKTFQNTVELIIVREV*,2,,FALSE,FALSE,124,115,130,127,1,29,6,-1.40436836382055,0.533738691215314,-0.663371902267753,0.150615840941695,-1.17067446216565,0.233582091425444,-0.843878998440434,0.123165907254313,-0.0250799074576359,0.0520831423123299,0.0454975592030949,0.0150579728297323,-0.00343460833446227,0.0224577248419737,0.0283549254156663,0.012058834459607,missense,"I16D,K47T",-0.843878998440434,-1.25852032260452
ERBIN_PDZ1 abundance,1,EIRVRVEKDPELGFSDSGGVGGRGNPFRPDDDGIFVTRVQPEGPASRLLQPGDKIIQANGYSFINIEHGQAVSLLKTFQNTVELIIVREV*,2,,FALSE,FALSE,167.333333333333,157,201,144,2,8,8,-1.4758384477921,0.373263850680503,-1.15652197655106,0.201206126532616,-1.13073326122501,0.204275010062011,-1.18649614218715,0.133818152974252,-0.0320540815541187,0.0364237305164717,-0.00380562413479295,0.0201157884028723,0.000405534097301249,0.0196399986834107,-0.00518977466870199,0.0131017664740204,missense,"I16D,K47R",-1.18649614218715,-1.74773313337026
ERBIN_PDZ1 abundance,1,EIRVRVEKDPELGFSDSGGVGGRGNPFRPDDDGIFVTRVQPEGPASSLLQPGDKIIQANGYSFINIEHGQAVSLLKTFQNTVELIIVREV*,2,,FALSE,FALSE,198,175,234,185,1,6,11,-1.44645266989835,0.5301263809286,-1.28109363985447,0.224133703113948,-1.09876347274954,0.179229526679086,-1.18790537356507,0.135339817883085,-0.0291865666499369,0.0517306468424759,-0.016259803653024,0.0224079963343537,0.00347926594231003,0.0172320034004012,-0.00532774862822111,0.0132507484906164,missense,"I16D,K47S",-1.18790537356507,-1.74974533286464
ERBIN_PDZ1 abundance,1,EIRVRVEKDPELGFSDSGGVGGRGNPFRPDDDGIFVTRVQPEGPASMLLQPGDKIIQANGYSFINIEHGQAVSLLKTFQNTVELIIVREV*,2,,FALSE,FALSE,75,73,72,80,1,3,4,-1.53397916443755,0.52396202931719,-1.16760848902552,0.324671421726756,-1.16754972556147,0.283867994285942,-1.21983364678946,0.197878238936944,-0.0377275529906577,0.0511291187772924,-0.00491400956472529,0.0324593576371863,-0.00313418087261334,0.0272924575176666,-0.00845375784600748,0.0193737129023227,missense,"I16D,K47M",-1.21983364678946,-1.79533476285109
ERBIN_PDZ1 abundance,1,EIRVRVEKDPELGFSDSGGVGGRGNPFRPDDDGIFVTRVQPEGPASILLQPGDKIIQANGYSFINIEHGQAVSLLKTFQNTVELIIVREV*,2,,FALSE,FALSE,70.3333333333333,76,56,79,2,5,0,-1.33214797249702,0.382888803692135,-0.937680047399791,0.280198013091689,,,-1.07525450916046,0.226118309724907,-0.0180325170752923,0.0373629500366322,0.0180733216823454,0.0280130830973677,,,0.00570158697178326,0.0221386203864732,missense,"I16D,K47I",-1.07525450916046,-1.58889452018228
ERBIN_PDZ1 abundance,1,EIRVRVEKDPELGFSDSGGVGGRGNPFRPDDDGIFVTRVQPEGPASQLLQPGDKIIQANGYSFINIEHGQAVSLLKTFQNTVELIIVREV*,2,,FALSE,FALSE,61,66,56,61,0,0,1,,,,,-1.51753084087633,0.518948567734479,-1.51753084087633,0.518948567734479,,,,,-0.0367830772398968,0.0498942537512006,-0.0376004694857036,0.050808823731058,missense,"I16D,K47Q",-1.51753084087633,-2.22040771595462
ERBIN_PDZ1 abundance,1,EIRVRVEKDPELGFSDSGGVGGRGNPFRPDDDGIFVTRVQPEGPASHLLQPGDKIIQANGYSFINIEHGQAVSLLKTFQNTVELIIVREV*,2,,FALSE,FALSE,65.3333333333333,69,65,62,1,5,1,-1.51655804968663,0.525059217802993,-0.982642280221862,0.273038027464827,-1.52263411679948,0.518551612393614,-1.17266355134778,0.219475264167361,-0.0360275705577828,0.0512361843226427,0.0135781764441965,0.0272972562072049,-0.0372737311499431,0.0498560885230134,-0.00383546383059795,0.0214882181081814,missense,"I16D,K47H",-1.17266355134778,-1.72798198907346
ERBIN_PDZ1 abundance,1,EIRVRVEKDPELGFSDSGGVGGRGNPFRPDDDGIFVTRVQPEGPASPLLQPGDKIIQANGYSFINIEHGQAVSLLKTFQNTVELIIVREV*,2,,FALSE,FALSE,118,96,150,108,1,4,0,-1.39121135778108,0.534967120725591,-1.30217200282561,0.270284112401717,,,-1.32027849569811,0.241242187254899,-0.0237960241094054,0.0522030145832697,-0.0183671345614475,0.0270219307305722,,,-0.0182880361159563,0.0236193575448897,missense,"I16D,K47P",-1.32027849569811,-1.93875696970326
ERBIN_PDZ1 abundance,1,EIRVRVEKDPELGFSDSGGVGGRGNPFRPDDDGIFVTRVQPEGPASLLLQPGDKIIQANGYSFINIEHGQAVSLLKTFQNTVELIIVREV*,2,,FALSE,FALSE,213,212,228,199,1,11,6,-1.452022964389,0.529682364264017,-1.0095533247467,0.185892253299373,-1.29131188697727,0.22465513561988,-1.14640803581653,0.138254770887609,-0.029730125596389,0.0516873189303137,0.0108877172286111,0.018584768255042,-0.0150332804566714,0.021599443644411,-0.00126485868099811,0.0135361435039175,missense,"I16D,K47L",-1.14640803581653,-1.69049252076874
ERBIN_PDZ1 abundance,1,EIRVRVEKDPELGFSDSGGVGGRGNPFRPDDDGIFVTRVQPEGPASELLQPGDKIIQANGYSFINIEHGQAVSLLKTFQNTVELIIVREV*,2,,FALSE,FALSE,70.6666666666667,67,72,73,3,3,12,-1.16783667650177,0.326776180900252,-1.16760848902552,0.324671421726756,-0.794018376621614,0.20458837044502,-0.958838515511951,0.15295696926208,-0.00199873733682537,0.0318873834972584,-0.00491400956472529,0.0324593576371863,0.0327789501519033,0.0196701266834429,0.0170995559970869,0.0149755952186194,missense,"I16D,K47E",-0.958838515511951,-1.4226675916402
ERBIN_PDZ1 abundance,1,EIRVRVEKDPELGFSDSGGVGGRGNPFRPDDDGIFVTRVQPEGPASDLLQPGDKIIQANGYSFINIEHGQAVSLLKTFQNTVELIIVREV*,2,,FALSE,FALSE,97.3333333333333,94,99,99,1,5,1,-1.61214143530291,0.519712105491894,-1.10957221423557,0.257070143933984,-1.66950880643615,0.509417929111365,-1.28668810517126,0.209944151217066,-0.0453547622298196,0.0507144038783117,0.000888226398384651,0.0257008507105955,-0.0513949822526357,0.0489779315346299,-0.0149992935748853,0.0205550531127245,missense,"I16D,K47D",-1.28668810517126,-1.8907942519459
ERBIN_PDZ1 abundance,1,EIRVRVEKDPELGFSDSGGVGGRGNPFRPDDDGIFVTRVQPEGPASALLQPGDKIIQANGYSFINIEHGQAVSLLKTFQNTVELIIVREV*,2,,FALSE,FALSE,155,167,163,135,2,10,12,-1.32805330362551,0.38322070714912,-1.03533635795354,0.190563055026338,-0.986055539593077,0.179170155621423,-1.04232992455905,0.123562834386491,-0.017632952222553,0.0373953377485755,0.00831003209888401,0.0190517364375251,0.0143155579494967,0.0172262951765026,0.00892514229005803,0.0120976965009476,missense,"I16D,K47A",-1.04232992455905,-1.54188248686716
ERBIN_PDZ1 abundance,1,EIRVRVEKDPELGFSDSGGVGGRGNPFRPDDDGIFVTRVQPEGPASGLLQPGDKIIQANGYSFINIEHGQAVSLLKTFQNTVELIIVREV*,2,,FALSE,FALSE,197.666666666667,191,226,176,4,13,9,-1.40275070060954,0.267123768199883,-1.07030816176958,0.162126748423583,-1.09907801813923,0.199216680521958,-1.13999744688079,0.113771759190909,-0.0249220530906602,0.0260663981516526,0.00481369022424429,0.0162087875848345,0.00344902400993982,0.0191536661384912,-0.000637215589756809,0.0111390793186675,missense,"I16D,K47G",-1.13999744688079,-1.68133903184048
ERBIN_PDZ1 abundance,1,EIRVRVEKDPELGFSDSGGVGGRGNPFRPDDDGIFVTRVQPEGPASVLLQPGDKIIQANGYSFINIEHGQAVSLLKTFQNTVELIIVREV*,2,,FALSE,FALSE,196.333333333333,196,221,172,3,18,1,-1.49418282040558,0.304389939949776,-0.945425395514908,0.149842447195537,-1.67578590676128,0.509112049192677,-1.09309651129974,0.129980903577258,-0.033844157082057,0.029702895483832,0.0172989725783928,0.0149806519985135,-0.0519984933824784,0.0489485227430284,0.00395472572566605,0.0127260719633387,missense,"I16D,K47V",-1.09309651129974,-1.61437058340782
ERBIN_PDZ1 abundance,1,EIRVRVEKDPELGFSDSGGVGGRGNPFRPDDDGIFVTRVQPEGPAS*LLQPGDKIIQANGYSFINIEHGQAVSLLKTFQNTVELIIVREV*,2,,FALSE,TRUE,83.6666666666667,62,86,103,6,4,4,-0.929578507647536,0.257185398939267,-1.13442254853316,0.284610285145689,-1.24685898304421,0.276103991574109,-1.0944526866774,0.156977397269259,0.0212509058307977,0.0250965949332002,-0.00159621120342029,0.0284542045112317,-0.0107593608301143,0.0265459883191477,0.00382194633287782,0.0153692242420734,stop,"I16D,K47*",-1.0944526866774,-1.6163070258203
ERBIN_PDZ1 abundance,1,EIRVRVEKDPELGFSDSGGVGGRGNPFRPDDDGIFVTRVQPEGPASYLLQPGDKIIQANGYSFINIEHGQAVSLLKTFQNTVELIIVREV*,2,,FALSE,FALSE,79.6666666666667,82,70,87,4,4,5,-1.14135689709064,0.285716822860889,-1.07231947193787,0.291994876286778,-1.12384308413008,0.258528570863745,-1.11383379530698,0.160250975661393,0.000585205221898505,0.0278807405028227,0.00461260743191041,0.0291924865675278,0.00106798942667247,0.0248562014014668,0.00192439541300166,0.0156897312784872,missense,"I16D,K47Y",-1.11383379530698,-1.64398073334336
ERBIN_PDZ1 abundance,1,EIRVRVEKDPELGFSDSGGVGGRGNPFRPDDDGIFVTRVQPEGPASWLLQPGDKIIQANGYSFINIEHGQAVSLLKTFQNTVELIIVREV*,2,,FALSE,FALSE,87.3333333333333,75,95,92,1,3,2,-1.54233488877159,0.523456550356078,-1.25123962843491,0.316266429748866,-1.42895371789114,0.372731679561465,-1.36357041234584,0.219027565658918,-0.0385429189867439,0.0510797932681981,-0.0132751183104756,0.0316190599630115,-0.0282668393590062,0.0358362468988761,-0.0225266283362538,0.0214443851813474,missense,"I16D,K47W",-1.36357041234584,-2.00057220753716
ERBIN_PDZ1 abundance,1,EIRVRVEKDPELGFSDSGGVGGRGNPFRPDDDGIFVTRVQPEGPASCLLQPGDKIIQANGYSFINIEHGQAVSLLKTFQNTVELIIVREV*,2,,FALSE,FALSE,58.3333333333333,54,68,53,1,5,2,-1.44078016248556,0.530586450185778,-0.99625457016995,0.271039455819411,-1.25586949342429,0.389084846691151,-1.13482845710318,0.205108830585362,-0.0286330335901997,0.0517755411943179,0.012217273826602,0.0270974469617312,-0.0116256753731807,0.0374085203786284,-0.000131134049490264,0.0200816401987397,missense,"I16D,K47C",-1.13482845710318,-1.67395838535481
ERBIN_PDZ1 abundance,1,EIRVRVEKDPELGFSDSGGVGGRGNPFRPDDDGIFVTRVQPEGPASFLLQPGDKIIQANGYSFINIEHGQAVSLLKTFQNTVELIIVREV*,2,,FALSE,FALSE,91,93,104,76,9,3,1,-0.929578507647536,0.210296033798618,-1.27854661045647,0.31395075899903,-1.58653254013126,0.514070014449506,-1.09449820753013,0.165427025813588,0.0212509058307977,0.0205210497877013,-0.0160051617824764,0.0313875484100724,-0.0434172381297113,0.0494252057748243,0.00381748951166946,0.0161965040805668,missense,"I16D,K47F",-1.09449820753013,-1.61637202368955
ERBIN_PDZ1 abundance,1,EIRVRVEKDPELGFSASGGVGGRGNPFRPDDDGIFVTRVQPEGPASKLLQPGDKIIQANGYSFINIEHGQAVSLLKTFQNTVELIIVREV*,1,,FALSE,FALSE,44.3333333333333,50,50,33,8,3,0,-0.774143441427802,0.247303558625218,-1.05760006914042,0.339414142148471,,,-0.87244146148342,0.199875245849137,0.0364185277542063,0.0241323079068796,0.00608419478957452,0.0339332761981991,,,0.0255584533945345,0.0195692343441379,missense,I16A,-0.87244146148342,-1.2993038125223
ERBIN_PDZ1 abundance,1,EIRVRVEKDPELGFSASGGVGGRGNPFRPDDDGIFVTRVQPEGPASNLLQPGDKIIQANGYSFINIEHGQAVSLLKTFQNTVELIIVREV*,2,,FALSE,FALSE,24.6666666666667,21,24,29,5,3,2,-0.651260053234694,0.346787258034362,-0.836170440590835,0.387186617345066,-1.06662245642732,0.419175890064592,-0.825239867327766,0.219915802075588,0.0484097007765515,0.0338400989277731,0.0282218485021622,0.0387093782935814,0.006569460470071,0.0403016204796023,0.0301798313621997,0.0215313499603872,missense,"I16A,K47N",-0.825239867327766,-1.23190606266953
ERBIN_PDZ1 abundance,1,EIRVRVEKDPELGFSASGGVGGRGNPFRPDDDGIFVTRVQPEGPASTLLQPGDKIIQANGYSFINIEHGQAVSLLKTFQNTVELIIVREV*,2,,FALSE,FALSE,76.3333333333333,71,79,79,9,7,1,-0.846132397538347,0.22105465807943,-0.920433965783354,0.247690772574344,-1.31505780502795,0.540784564770567,-0.916174486311577,0.15775222297262,0.0293937212192252,0.0215708949061552,0.0197975163405963,0.0247631384606064,-0.0173163291717846,0.0519936733175467,0.0212766734882515,0.0154450852908017,missense,"I16A,K47T",-0.916174486311577,-1.36174889558355
ERBIN_PDZ1 abundance,1,EIRVRVEKDPELGFSASGGVGGRGNPFRPDDDGIFVTRVQPEGPASRLLQPGDKIIQANGYSFINIEHGQAVSLLKTFQNTVELIIVREV*,2,,FALSE,FALSE,108,108,117,99,10,11,5,-0.93114324443068,0.201770939381283,-0.92171397862454,0.190933547253482,-0.974714897211068,0.282487210745009,-0.935596805903847,0.124490271866298,0.0210982161159632,0.0196891563666845,0.0196695457469073,0.0190887767770743,0.0154059027811238,0.0271597022339059,0.019375087716621,0.0121884993480174,missense,"I16A,K47R",-0.935596805903847,-1.38948144701229
ERBIN_PDZ1 abundance,1,EIRVRVEKDPELGFSASGGVGGRGNPFRPDDDGIFVTRVQPEGPASSLLQPGDKIIQANGYSFINIEHGQAVSLLKTFQNTVELIIVREV*,2,,FALSE,FALSE,120,115,136,109,15,9,5,-0.836299195785194,0.173159690019776,-0.883446111710187,0.222381705359007,-1.18841386481172,0.252516673332056,-0.929801541003793,0.120164499625727,0.0303532620108609,0.0168972212929205,0.023495414902803,0.0222328385659099,-0.00514016127756317,0.024278188165431,0.0199424861277334,0.0117649749123852,missense,"I16A,K47S",-0.929801541003793,-1.38120656094009
ERBIN_PDZ1 abundance,1,EIRVRVEKDPELGFSASGGVGGRGNPFRPDDDGIFVTRVQPEGPASMLLQPGDKIIQANGYSFINIEHGQAVSLLKTFQNTVELIIVREV*,2,,FALSE,FALSE,34,39,41,22,4,2,2,-0.911614941484851,0.317997031935167,-1.12005374183896,0.404731973910313,-0.979921838608805,0.439087578526596,-0.988419045537671,0.217285965608018,0.0230038216082875,0.0310306989951689,-0.000159675049957106,0.0404634932711004,0.0149052819652683,0.0422160276068349,0.0142034078440833,0.0212738699212659,missense,"I16A,K47M",-0.988419045537671,-1.4649047490678
ERBIN_PDZ1 abundance,1,EIRVRVEKDPELGFSASGGVGGRGNPFRPDDDGIFVTRVQPEGPASILLQPGDKIIQANGYSFINIEHGQAVSLLKTFQNTVELIIVREV*,2,,FALSE,FALSE,31.3333333333333,40,28,26,5,3,1,-0.850458501622839,0.295767083744658,-0.882675837457246,0.374669648721232,-1.24989132116647,0.551072154304488,-0.921165671201091,0.213940995209254,0.0289715725191234,0.0288614622989015,0.0235724238594952,0.0374579815462681,-0.011050904649943,0.0529827724973257,0.0207880003344407,0.0209463730902824,missense,"I16A,K47I",-0.921165671201091,-1.36887565976747
ERBIN_PDZ1 abundance,1,EIRVRVEKDPELGFSASGGVGGRGNPFRPDDDGIFVTRVQPEGPASQLLQPGDKIIQANGYSFINIEHGQAVSLLKTFQNTVELIIVREV*,2,,FALSE,FALSE,32.3333333333333,30,33,34,5,6,4,-0.761523608382303,0.315525278849395,-0.72312995585834,0.300225919842998,-0.899003576754656,0.326990099039336,-0.78972278053695,0.181096612396376,0.037649992834937,0.0307895010647096,0.039523186642422,0.0300153935702373,0.0226851594735201,0.0314384276014543,0.0336572114233363,0.0177306701080387,missense,"I16A,K47Q",-0.78972278053695,-1.18119227272564
ERBIN_PDZ1 abundance,1,EIRVRVEKDPELGFSASGGVGGRGNPFRPDDDGIFVTRVQPEGPASHLLQPGDKIIQANGYSFINIEHGQAVSLLKTFQNTVELIIVREV*,2,,FALSE,FALSE,34,43,30,29,4,3,4,-0.941799188952311,0.312514115270641,-0.903490152859872,0.369544169594925,-0.849081988588621,0.338852507189079,-0.90038394777281,0.195102305084055,0.0200583906655566,0.0304956665277364,0.0214914913769447,0.036945556525495,0.0274848651524334,0.032578937546221,0.0228226815883166,0.0191019288709375,missense,"I16A,K47H",-0.90038394777281,-1.33920205610675
ERBIN_PDZ1 abundance,1,EIRVRVEKDPELGFSASGGVGGRGNPFRPDDDGIFVTRVQPEGPASPLLQPGDKIIQANGYSFINIEHGQAVSLLKTFQNTVELIIVREV*,2,,FALSE,FALSE,68.6666666666667,77,66,63,10,1,2,-0.837782568698723,0.211737314110663,-1.32916786806206,0.537145761359691,-1.08755318112208,0.415022023326947,-0.93764054962416,0.177957378058336,0.030208511922795,0.0206616924070948,-0.0210660738144772,0.053701697176004,0.0045570782147816,0.0399022474127076,0.0191749904027578,0.0174233163276278,missense,"I16A,K47P",-0.93764054962416,-1.39239964777412
ERBIN_PDZ1 abundance,1,EIRVRVEKDPELGFSASGGVGGRGNPFRPDDDGIFVTRVQPEGPASLLLQPGDKIIQANGYSFINIEHGQAVSLLKTFQNTVELIIVREV*,2,,FALSE,FALSE,105,113,108,94,19,8,3,-0.758830964067061,0.163109211366629,-0.989181109279324,0.216782441552014,-0.98929102851838,0.356676781691016,-0.859437311385146,0.122419109627958,0.0379127457126568,0.0159164782465302,0.0129244503177152,0.0216730464368412,0.0140044822177474,0.0342926504846981,0.0268316538833611,0.0119857175626361,missense,"I16A,K47L",-0.859437311385146,-1.28073557407508
ERBIN_PDZ1 abundance,1,EIRVRVEKDPELGFSASGGVGGRGNPFRPDDDGIFVTRVQPEGPASELLQPGDKIIQANGYSFINIEHGQAVSLLKTFQNTVELIIVREV*,2,,FALSE,FALSE,39.3333333333333,33,41,44,1,5,7,-1.2885345141823,0.546444900123409,-0.843619903346826,0.298290817425765,-0.804289471152517,0.265360637303846,-0.875974265759817,0.1863745602153,-0.0137766405695693,0.0533230360987512,0.0274770808397804,0.0298219297258021,0.0317914368824002,0.0255130696882329,0.0252125662663757,0.0182474194297761,missense,"I16A,K47E",-0.875974265759817,-1.30434819848338
ERBIN_PDZ1 abundance,1,EIRVRVEKDPELGFSASGGVGGRGNPFRPDDDGIFVTRVQPEGPASDLLQPGDKIIQANGYSFINIEHGQAVSLLKTFQNTVELIIVREV*,2,,FALSE,FALSE,40.6666666666667,50,37,35,3,1,3,-1.07735991981442,0.337842647041295,-1.29819835057501,0.541063656235141,-0.998388609104086,0.354837192031639,-1.08367974773101,0.222942014288877,0.00683014067420178,0.0329672683555326,-0.0179698646112876,0.0540933927255253,0.0131297963192067,0.0341157833364491,0.00487669508838945,0.021827638056121,missense,"I16A,K47D",-1.08367974773101,-1.60092466729458
ERBIN_PDZ1 abundance,1,EIRVRVEKDPELGFSASGGVGGRGNPFRPDDDGIFVTRVQPEGPASALLQPGDKIIQANGYSFINIEHGQAVSLLKTFQNTVELIIVREV*,2,,FALSE,FALSE,76,59,101,68,2,3,16,-1.25384419428512,0.389759365084744,-1.24282443558124,0.320176679437455,-0.637298611471561,0.224505646613988,-0.912754387161191,0.166256688174765,-0.0103914993051227,0.0380333912706413,-0.0124338007933061,0.0320099911771528,0.0478467549718718,0.0215850710401555,0.021611525968206,0.0162777340352988,missense,"I16A,K47A",-0.912754387161191,-1.35686543791368
ERBIN_PDZ1 abundance,1,EIRVRVEKDPELGFSASGGVGGRGNPFRPDDDGIFVTRVQPEGPASGLLQPGDKIIQANGYSFINIEHGQAVSLLKTFQNTVELIIVREV*,2,,FALSE,FALSE,98.6666666666667,112,96,88,22,23,12,-0.698514534137673,0.173847589601744,-0.644647428946734,0.170001445607277,-0.846427845522095,0.20138676361144,-0.717824558469509,0.104061838783072,0.0437985270050546,0.0169643477209159,0.0473695575849125,0.0169960684942863,0.0277400474496528,0.0193623085417269,0.0406965681510153,0.010188407777944,missense,"I16A,K47G",-0.717824558469509,-1.0785309437506
ERBIN_PDZ1 abundance,1,EIRVRVEKDPELGFSASGGVGGRGNPFRPDDDGIFVTRVQPEGPASVLLQPGDKIIQANGYSFINIEHGQAVSLLKTFQNTVELIIVREV*,2,,FALSE,FALSE,99.3333333333333,78,110,110,11,6,5,-0.799344295977715,0.219924400353574,-0.823330719343771,0.276433782028301,-1.19603240698689,0.251326622205836,-0.932307530452698,0.142000156086195,0.033959384889883,0.0214606024073084,0.0295055127732695,0.027636750244708,-0.00587264518856337,0.024163770828993,0.0196971316088124,0.0139028438441663,missense,"I16A,K47V",-0.932307530452698,-1.38478478860448
ERBIN_PDZ1 abundance,1,EIRVRVEKDPELGFSASGGVGGRGNPFRPDDDGIFVTRVQPEGPAS*LLQPGDKIIQANGYSFINIEHGQAVSLLKTFQNTVELIIVREV*,2,,FALSE,TRUE,52.3333333333333,44,67,46,62,19,16,-0.101594783762183,0.193458698627476,-0.589031352342686,0.192497156205918,-0.558791846536345,0.222049998815125,-0.404713323673002,0.116257517793317,0.102046986072275,0.018878033573377,0.0529298317576953,0.0192451001822015,0.0553947793704432,0.0213489730489134,0.0713524260261822,0.0113824530911766,stop,"I16A,K47*",-0.404713323673002,-0.631448741202177
ERBIN_PDZ1 abundance,1,EIRVRVEKDPELGFSASGGVGGRGNPFRPDDDGIFVTRVQPEGPASYLLQPGDKIIQANGYSFINIEHGQAVSLLKTFQNTVELIIVREV*,2,,FALSE,FALSE,50.6666666666667,51,55,46,4,1,2,-0.994546869792887,0.303937221280671,-1.41779204679667,0.527806059386867,-1.21141325005244,0.394790021459832,-1.13427863474208,0.219102347415664,0.0149111809670997,0.0296587184150556,-0.0299263667763557,0.0527679509135573,-0.00735143467664384,0.0379570437878868,-7.73024577576664e-05,0.0214517068570066,missense,"I16A,K47Y",-1.13427863474208,-1.67317331038818
ERBIN_PDZ1 abundance,1,EIRVRVEKDPELGFSASGGVGGRGNPFRPDDDGIFVTRVQPEGPASWLLQPGDKIIQANGYSFINIEHGQAVSLLKTFQNTVELIIVREV*,2,,FALSE,FALSE,40.6666666666667,45,44,33,1,2,3,-1.38441673305553,0.535621131143956,-1.14135820830453,0.401427172059291,-0.979921838608805,0.358617550100209,-1.11799667015417,0.239271777104221,-0.0231329929063764,0.0522668340482141,-0.00228961088661819,0.0401330923241004,0.0149052819652683,0.0344792454528725,0.00151681981211221,0.0234264401186778,missense,"I16A,K47W",-1.11799667015417,-1.64992477829858
ERBIN_PDZ1 abundance,1,EIRVRVEKDPELGFSASGGVGGRGNPFRPDDDGIFVTRVQPEGPASCLLQPGDKIIQANGYSFINIEHGQAVSLLKTFQNTVELIIVREV*,2,,FALSE,FALSE,52.6666666666667,58,53,47,0,3,2,,,-1.07517909441825,0.33673178604718,-1.21816285544134,0.393876534734752,-1.13555545788081,0.255947107493751,,,0.00432671374806047,0.0336651049020037,-0.00800037475458662,0.0378692167057958,-0.000202312691574683,0.0250590757498301,missense,"I16A,K47C",-1.13555545788081,-1.67499644810311
ERBIN_PDZ1 abundance,1,EIRVRVEKDPELGFSASGGVGGRGNPFRPDDDGIFVTRVQPEGPASFLLQPGDKIIQANGYSFINIEHGQAVSLLKTFQNTVELIIVREV*,2,,FALSE,FALSE,48.6666666666667,33,64,49,6,1,3,-0.734624651984588,0.294427601739705,-1.46351281926013,0.523911285056781,-1.10398858818816,0.336443851193203,-0.981096441136113,0.204067863490205,0.0402748394071901,0.0287307533339398,-0.0344973477913981,0.0523785668642189,0.00297689778526598,0.0323473575767797,0.0149203438555175,0.0199797219799872,missense,"I16A,K47F",-0.981096441136113,-1.45444902043076
ERBIN_PDZ1 abundance,1,EIRVRVEKDPELGFSGSGGVGGRGNPFRPDDDGIFVTRVQPEGPASKLLQPGDKIIQANGYSFINIEHGQAVSLLKTFQNTVELIIVREV*,1,,FALSE,FALSE,111,106,116,111,4,3,1,-1.21714312237766,0.279021142256242,-1.05760006914042,0.339414142148471,-1.51753084087633,0.518948567734479,-1.20646528733443,0.199053216653913,-0.00681014539049643,0.027227364437813,0.00608419478957452,0.0339332761981991,-0.0367830772398968,0.0498942537512006,-0.00714489862304148,0.0194887517316426,missense,I16G,-1.20646528733443,-1.77624648071552
ERBIN_PDZ1 abundance,1,EIRVRVEKDPELGFSGSGGVGGRGNPFRPDDDGIFVTRVQPEGPASNLLQPGDKIIQANGYSFINIEHGQAVSLLKTFQNTVELIIVREV*,2,,FALSE,FALSE,117,102,133,116,6,2,4,-0.892542807700646,0.26290599755762,-1.47388197314621,0.369968721499153,-1.24946320679626,0.279216627222869,-1.14760729562063,0.17000437520167,0.0248649133268225,0.0256548208157439,-0.0355340145623547,0.0369880015365822,-0.011009743640259,0.0268452523359506,-0.00138227490253368,0.0166446597412132,missense,"I16G,K47N",-1.14760729562063,-1.69220490810927
ERBIN_PDZ1 abundance,1,EIRVRVEKDPELGFSGSGGVGGRGNPFRPDDDGIFVTRVQPEGPASTLLQPGDKIIQANGYSFINIEHGQAVSLLKTFQNTVELIIVREV*,2,,FALSE,FALSE,215,205,256,184,19,8,6,-0.930242194081501,0.147263933551046,-1.15934391039538,0.200542963542295,-1.29304582687105,0.223050259819111,-1.07285819447948,0.104784723664218,0.0211861421635577,0.0143702687004913,-0.00408774985868335,0.0200494880042721,-0.0151999899196674,0.021445143034637,0.00593620353650738,0.0102591834439495,missense,"I16G,K47T",-1.07285819447948,-1.58547289385108
ERBIN_PDZ1 abundance,1,EIRVRVEKDPELGFSGSGGVGGRGNPFRPDDDGIFVTRVQPEGPASRLLQPGDKIIQANGYSFINIEHGQAVSLLKTFQNTVELIIVREV*,2,,FALSE,FALSE,281.666666666667,259,297,289,59,6,9,-0.704412250136813,0.117695858897373,-1.36038581383065,0.219992030896425,-1.25958013900144,0.183868649432222,-0.949246528908796,0.0903759403635771,0.0432230177029251,0.0114849649639713,-0.0241871198893423,0.0219939284160579,-0.0119824349896788,0.0176780313542666,0.0180386809640908,0.00884845919029697,missense,"I16G,K47R",-0.949246528908796,-1.40897147977715
ERBIN_PDZ1 abundance,1,EIRVRVEKDPELGFSGSGGVGGRGNPFRPDDDGIFVTRVQPEGPASSLLQPGDKIIQANGYSFINIEHGQAVSLLKTFQNTVELIIVREV*,2,,FALSE,FALSE,364.666666666667,347,394,353,30,9,16,-0.954515896571616,0.116625966186506,-1.31335480500469,0.182266246138409,-1.17659265611624,0.142918240517079,-1.09656595539636,0.0809563361707238,0.0188174723967826,0.0113805629874309,-0.019485146653138,0.0182222544784775,-0.00400361244985775,0.0137408587312697,0.0036150420180502,0.00792621170989561,missense,"I16G,K47S",-1.09656595539636,-1.6193244992561
ERBIN_PDZ1 abundance,1,EIRVRVEKDPELGFSGSGGVGGRGNPFRPDDDGIFVTRVQPEGPASMLLQPGDKIIQANGYSFINIEHGQAVSLLKTFQNTVELIIVREV*,2,,FALSE,FALSE,137.666666666667,131,145,137,13,1,7,-0.881505695764158,0.187241269018992,-1.46819024493709,0.523543619603978,-1.13480520116706,0.221151916489538,-1.02061235545246,0.137858376007501,0.0259419337511734,0.0182713260656671,-0.0349649782100612,0.0523418091343272,1.40378732817054e-05,0.0212626270211406,0.0110514496145412,0.0134973335739099,missense,"I16G,K47M",-1.02061235545246,-1.51087261704731
ERBIN_PDZ1 abundance,1,EIRVRVEKDPELGFSGSGGVGGRGNPFRPDDDGIFVTRVQPEGPASILLQPGDKIIQANGYSFINIEHGQAVSLLKTFQNTVELIIVREV*,2,,FALSE,FALSE,118.333333333333,119,107,129,3,3,0,-1.325360203163,0.31459328072077,-1.03244484556687,0.343494059036812,,,-1.19174152890839,0.231996662966558,-0.0173701548331956,0.0306985550794045,0.00859911400874937,0.0343411700642633,,,-0.00570333602312277,0.0227141537480697,missense,"I16G,K47I",-1.19174152890839,-1.75522286477538
ERBIN_PDZ1 abundance,1,EIRVRVEKDPELGFSGSGGVGGRGNPFRPDDDGIFVTRVQPEGPASQLLQPGDKIIQANGYSFINIEHGQAVSLLKTFQNTVELIIVREV*,2,,FALSE,FALSE,108.333333333333,115,114,96,16,4,10,-0.813471257449762,0.173746517466464,-1.19723654774048,0.280771998053536,-0.935862671582234,0.202704738327836,-0.925330916907443,0.119396492810429,0.0325808516171422,0.0169544849275823,-0.00787610505440461,0.0280704678313116,0.0191413457996616,0.0194890250778658,0.0203801926092657,0.0116897814821902,missense,"I16G,K47Q",-0.925330916907443,-1.37482309000184
ERBIN_PDZ1 abundance,1,EIRVRVEKDPELGFSGSGGVGGRGNPFRPDDDGIFVTRVQPEGPASHLLQPGDKIIQANGYSFINIEHGQAVSLLKTFQNTVELIIVREV*,2,,FALSE,FALSE,107.666666666667,95,127,101,12,2,1,-0.843973844682651,0.193953397940482,-1.25439869303703,0.386995395797551,-1.44878207210183,0.524938928664434,-0.977760551074335,0.164645818229006,0.0296043565308904,0.0189263071858116,-0.013590949026878,0.0386902607236834,-0.030173234323686,0.0504701963529988,0.0152469516557374,0.0161200181994405,missense,"I16G,K47H",-0.977760551074335,-1.44968580240938
ERBIN_PDZ1 abundance,1,EIRVRVEKDPELGFSGSGGVGGRGNPFRPDDDGIFVTRVQPEGPASPLLQPGDKIIQANGYSFINIEHGQAVSLLKTFQNTVELIIVREV*,2,,FALSE,FALSE,193,186,226,167,11,3,4,-0.990017323930997,0.184168671598625,-1.27828113173086,0.315446399440503,-1.20099763273594,0.280182048571544,-1.096855239673,0.138315209009383,0.0153531818668245,0.0179714967084415,-0.0159786202752073,0.0315370765937611,-0.00635002627959647,0.0269380726667935,0.00358671899196619,0.0135420608338164,missense,"I16G,K47P",-1.096855239673,-1.61973755965506
ERBIN_PDZ1 abundance,1,EIRVRVEKDPELGFSGSGGVGGRGNPFRPDDDGIFVTRVQPEGPASLLLQPGDKIIQANGYSFINIEHGQAVSLLKTFQNTVELIIVREV*,2,,FALSE,FALSE,366,358,407,333,33,9,8,-0.936669238988709,0.11113922743174,-1.20497086264816,0.186446309902856,-1.25416676723327,0.197332175953799,-1.05388453057942,0.0859370358609851,0.0205589800333632,0.0108451575538386,-0.00864935110215244,0.0186401606309648,-0.0114619669482501,0.0189724806512098,0.0077938626660798,0.00841385828675119,missense,"I16G,K47L",-1.05388453057942,-1.55838096451688
ERBIN_PDZ1 abundance,1,EIRVRVEKDPELGFSGSGGVGGRGNPFRPDDDGIFVTRVQPEGPASELLQPGDKIIQANGYSFINIEHGQAVSLLKTFQNTVELIIVREV*,2,,FALSE,FALSE,145.333333333333,129,157,150,9,4,5,-1.02929947909799,0.199661513480698,-1.31441480798336,0.269631015944608,-1.10141607743954,0.261080809922608,-1.12236079685089,0.136703767674566,0.0115199613947633,0.0194833149480545,-0.0195911215356767,0.0269566367439314,0.00322423155213494,0.0251015861489236,0.00108954019740597,0.0133842890548305,missense,"I16G,K47E",-1.12236079685089,-1.65615618477315
ERBIN_PDZ1 abundance,1,EIRVRVEKDPELGFSGSGGVGGRGNPFRPDDDGIFVTRVQPEGPASDLLQPGDKIIQANGYSFINIEHGQAVSLLKTFQNTVELIIVREV*,2,,FALSE,FALSE,117.333333333333,120,112,120,23,5,3,-0.695400481122196,0.167291156901838,-1.14272526128763,0.254424173128782,-1.38170394885505,0.307586465280952,-0.924785799486553,0.127257065350865,0.0441024016707715,0.0163245597066858,-0.00242628340756608,0.0254363170716111,-0.0237240154405121,0.0295728673385893,0.0204335635532721,0.0124593884711366,missense,"I16G,K47D",-0.924785799486553,-1.37404473307914
ERBIN_PDZ1 abundance,1,EIRVRVEKDPELGFSGSGGVGGRGNPFRPDDDGIFVTRVQPEGPASALLQPGDKIIQANGYSFINIEHGQAVSLLKTFQNTVELIIVREV*,2,,FALSE,FALSE,238.666666666667,256,262,198,24,7,7,-0.922431123588719,0.132484584408857,-1.10037189945786,0.221234724312562,-1.22763231200929,0.216691824184079,-1.025118569769,0.100655878763054,0.021948359898159,0.0129280743133774,0.00180803728335818,0.0221181679620371,-0.00891081462910048,0.0208338119302466,0.0106102585926586,0.00985493962126797,missense,"I16G,K47A",-1.025118569769,-1.5173069062005
ERBIN_PDZ1 abundance,1,EIRVRVEKDPELGFSGSGGVGGRGNPFRPDDDGIFVTRVQPEGPASGLLQPGDKIIQANGYSFINIEHGQAVSLLKTFQNTVELIIVREV*,2,,FALSE,FALSE,323.666666666667,312,371,288,16,9,6,-1.11896317399986,0.144638993547333,-1.29850948343892,0.18217836559333,-1.33982162333475,0.220416406935307,-1.22002297769684,0.100751479331315,0.0027704233554843,0.0141141225262962,-0.0180009704377518,0.0182134685310514,-0.0196972437966036,0.0211919115348344,-0.00847229471323804,0.00986429960937346,missense,"I16G,K47G",-1.22002297769684,-1.79560510281235
ERBIN_PDZ1 abundance,1,EIRVRVEKDPELGFSGSGGVGGRGNPFRPDDDGIFVTRVQPEGPASVLLQPGDKIIQANGYSFINIEHGQAVSLLKTFQNTVELIIVREV*,2,,FALSE,FALSE,313.666666666667,297,328,316,22,9,4,-0.927633588321528,0.140931092349674,-0.970665063129109,0.214830356849981,-1.47187154703293,0.263010624744938,-1.02940026936833,0.10753797905941,0.0214406944140683,0.0137522991304356,0.0147756109798393,0.0214778847711043,-0.032393169386275,0.0252871279856774,0.0101910491878395,0.0105287470900572,missense,"I16G,K47V",-1.02940026936833,-1.52342061747874
ERBIN_PDZ1 abundance,1,EIRVRVEKDPELGFSGSGGVGGRGNPFRPDDDGIFVTRVQPEGPAS*LLQPGDKIIQANGYSFINIEHGQAVSLLKTFQNTVELIIVREV*,2,,FALSE,TRUE,120.333333333333,124,120,117,18,5,20,-0.801590420859405,0.164814482962707,-1.15039708349837,0.254936263202732,-0.781751757674766,0.160027660044364,-0.851916367189879,0.104685317609492,0.0337402041488391,0.0160828815908661,-0.00319328168398629,0.0254875138007978,0.0339583228999103,0.0153858420157538,0.027568008797253,0.0102494508711544,stop,"I16G,K47*",-0.851916367189879,-1.26999664195643
ERBIN_PDZ1 abundance,1,EIRVRVEKDPELGFSGSGGVGGRGNPFRPDDDGIFVTRVQPEGPASYLLQPGDKIIQANGYSFINIEHGQAVSLLKTFQNTVELIIVREV*,2,,FALSE,FALSE,144.333333333333,129,152,152,8,0,1,-1.05692477083122,0.210626242929315,,,-1.57816285601596,0.514608478084618,-1.13171455249549,0.194930590861967,0.00882423776737307,0.0205532721643623,,,-0.0426125357583591,0.0494769763026116,0.000173739766845787,0.0190851168048009,missense,"I16G,K47Y",-1.13171455249549,-1.66951213374893
ERBIN_PDZ1 abundance,1,EIRVRVEKDPELGFSGSGGVGGRGNPFRPDDDGIFVTRVQPEGPASWLLQPGDKIIQANGYSFINIEHGQAVSLLKTFQNTVELIIVREV*,2,,FALSE,FALSE,129.333333333333,128,146,114,8,2,3,-1.00509113862882,0.219630076427336,-1.50299413287456,0.368395830128243,-1.11032909785872,0.335497714766517,-1.1295708818258,0.164435827950853,0.0138822530227704,0.0214318817708088,-0.0384445325229059,0.0368307501121689,0.00236729017078517,0.0322563913926693,0.000383620652863667,0.0160994586301667,missense,"I16G,K47W",-1.1295708818258,-1.66645125027356
ERBIN_PDZ1 abundance,1,EIRVRVEKDPELGFSGSGGVGGRGNPFRPDDDGIFVTRVQPEGPASCLLQPGDKIIQANGYSFINIEHGQAVSLLKTFQNTVELIIVREV*,2,,FALSE,FALSE,112.333333333333,128,103,106,5,4,0,-1.14563770402153,0.260684156351756,-0.952142803722476,0.31058153400846,,,-1.06566316161396,0.199671808225067,0.000167476696194047,0.0254380097176823,0.0166273928186322,0.0310507066937692,,,0.00664064937051212,0.0195493163271621,missense,"I16G,K47C",-1.06566316161396,-1.57519932080917
ERBIN_PDZ1 abundance,1,EIRVRVEKDPELGFSGSGGVGGRGNPFRPDDDGIFVTRVQPEGPASFLLQPGDKIIQANGYSFINIEHGQAVSLLKTFQNTVELIIVREV*,2,,FALSE,FALSE,140.333333333333,123,167,131,11,2,2,-0.934591767279225,0.193092285557083,-1.31408032865654,0.381146233853473,-1.28952791908201,0.385225090333547,-1.05832247486314,0.157245652375819,0.0207617033068971,0.0188422783538201,-0.019557681622691,0.0381054847726284,-0.0148617610568995,0.0370374245223187,0.00735935577491668,0.0153954883600835,missense,"I16G,K47F",-1.05832247486314,-1.56471777292442
ERBIN_PDZ1 abundance,1,EIRVRVEKDPELGFSVSGGVGGRGNPFRPDDDGIFVTRVQPEGPASKLLQPGDKIIQANGYSFINIEHGQAVSLLKTFQNTVELIIVREV*,1,,FALSE,FALSE,144.333333333333,150,155,128,265,364,361,-0.0328347421780922,0.104038136322488,0.0482331777351714,0.105030346333637,0.095734931424671,0.113880180385579,0.033522696501628,0.0619998247437245,0.108756709557135,0.010152220832362,0.116641005292086,0.0105005163567191,0.118324185436849,0.0109489975898686,0.114258906718207,0.00607023193167799,missense,I16V,0.033522696501628,-0.00570458589244392
ERBIN_PDZ1 abundance,1,EIRVRVEKDPELGFSVSGGVGGRGNPFRPDDDGIFVTRVQPEGPASNLLQPGDKIIQANGYSFINIEHGQAVSLLKTFQNTVELIIVREV*,2,,FALSE,FALSE,132.666666666667,124,136,138,375,265,257,0.123643418586005,0.112304577574848,-0.0126406495807697,0.112976406152402,-0.0324129106033733,0.111122439532679,0.0259330902285837,0.0647363196004263,0.124026118445764,0.0109588744313035,0.110555082111402,0.0112949318186407,0.106003425066069,0.0106838548947162,0.113515829289554,0.00633815459966432,missense,"I16V,K47N",0.0259330902285837,-0.0165415585460544
ERBIN_PDZ1 abundance,1,EIRVRVEKDPELGFSVSGGVGGRGNPFRPDDDGIFVTRVQPEGPASTLLQPGDKIIQANGYSFINIEHGQAVSLLKTFQNTVELIIVREV*,2,,FALSE,FALSE,282,256,301,289,416,689,511,-0.0626511883527652,0.0799988399222555,0.0314243644189354,0.0755771649345847,-0.0564604159770667,0.0771587660181548,-0.0275819785238542,0.0447528539895178,0.105847169299097,0.0078064248162427,0.114960526979623,0.00755590440565756,0.1036913802705,0.00741842118891651,0.108276316427868,0.0043816285682064,missense,"I16V,K47T",-0.0275819785238542,-0.092954130656153
ERBIN_PDZ1 abundance,1,EIRVRVEKDPELGFSVSGGVGGRGNPFRPDDDGIFVTRVQPEGPASRLLQPGDKIIQANGYSFINIEHGQAVSLLKTFQNTVELIIVREV*,2,,FALSE,FALSE,445,363,559,413,648,1078,636,-0.0420465854393209,0.0670848383621898,-0.0279767946678825,0.055929634517848,-0.0966338513463522,0.0648837522123765,-0.052911806681641,0.0358190782572855,0.10785780199913,0.00654625426435139,0.109021835312189,0.00559162244609205,0.0998289096847864,0.00623824131810827,0.105796342777251,0.00350694721314764,missense,"I16V,K47R",-0.052911806681641,-0.129121837542545
ERBIN_PDZ1 abundance,1,EIRVRVEKDPELGFSVSGGVGGRGNPFRPDDDGIFVTRVQPEGPASSLLQPGDKIIQANGYSFINIEHGQAVSLLKTFQNTVELIIVREV*,2,,FALSE,FALSE,547.666666666667,479,647,517,806,1029,1007,-0.0543569456535716,0.0585111878689184,-0.0824568480222526,0.0523996520304947,-0.0204380592154232,0.0574129885122786,-0.0542985102417687,0.0322803872456171,0.106656535811185,0.00570962265767423,0.103575136226334,0.00523870883453792,0.107154745853775,0.00551996555256331,0.105660574454272,0.00316048373096586,missense,"I16V,K47S",-0.0542985102417687,-0.131101870237145
ERBIN_PDZ1 abundance,1,EIRVRVEKDPELGFSVSGGVGGRGNPFRPDDDGIFVTRVQPEGPASMLLQPGDKIIQANGYSFINIEHGQAVSLLKTFQNTVELIIVREV*,2,,FALSE,FALSE,206.666666666667,181,238,201,328,330,324,-0.0321067843599765,0.0949877771580978,-0.114967129410184,0.0867351255187656,-0.0778554994420239,0.0928173668431935,-0.0774738970610993,0.0527168119141522,0.108827744936924,0.00926907117112355,0.100324887575424,0.00867143293347596,0.101634352291622,0.00892391566665246,0.103391536216161,0.00516135773512713,missense,"I16V,K47M",-0.0774738970610993,-0.164193314531157
ERBIN_PDZ1 abundance,1,EIRVRVEKDPELGFSVSGGVGGRGNPFRPDDDGIFVTRVQPEGPASILLQPGDKIIQANGYSFINIEHGQAVSLLKTFQNTVELIIVREV*,2,,FALSE,FALSE,135.666666666667,117,157,133,88,216,169,-0.296719624828979,0.124483370011417,-0.11636778855282,0.106778292579534,-0.154055938543044,0.115261807246902,-0.179992787896772,0.0662978185978854,0.0830063674451857,0.0121473020085171,0.100184855244285,0.0106752690714003,0.0943080693401972,0.0110818339545767,0.0933541942184501,0.00649103666207077,missense,"I16V,K47I",-0.179992787896772,-0.310576984051741
ERBIN_PDZ1 abundance,1,EIRVRVEKDPELGFSVSGGVGGRGNPFRPDDDGIFVTRVQPEGPASQLLQPGDKIIQANGYSFINIEHGQAVSLLKTFQNTVELIIVREV*,2,,FALSE,FALSE,172.666666666667,159,182,177,324,326,291,0.00150885776523872,0.100800733582851,-0.0341909697959601,0.0978895995559788,-0.0713743268232233,0.0987404645970496,-0.0351744954316514,0.0572276339779631,0.112108017290313,0.00983630948775454,0.10840056679453,0.00978661289019334,0.102257483930002,0.0094933912576811,0.10753295402699,0.0056029998888436,missense,"I16V,K47Q",-0.0351744954316514,-0.1037952593184
ERBIN_PDZ1 abundance,1,EIRVRVEKDPELGFSVSGGVGGRGNPFRPDDDGIFVTRVQPEGPASHLLQPGDKIIQANGYSFINIEHGQAVSLLKTFQNTVELIIVREV*,2,,FALSE,FALSE,145,137,171,127,257,236,301,-0.018444271567258,0.108670093683342,-0.111666052928987,0.10214579555313,0.0315364859049274,0.115127388426123,-0.0386174539500796,0.0625037068368307,0.110160956506254,0.0106042152228392,0.100654916074763,0.0102121304405546,0.112151832856364,0.0110689102716342,0.107195863449325,0.0061195656384105,missense,"I16V,K47H",-0.0386174539500796,-0.108711357198766
ERBIN_PDZ1 abundance,1,EIRVRVEKDPELGFSVSGGVGGRGNPFRPDDDGIFVTRVQPEGPASPLLQPGDKIIQANGYSFINIEHGQAVSLLKTFQNTVELIIVREV*,2,,FALSE,FALSE,288.333333333333,281,315,269,340,405,407,-0.154263266343802,0.0776714085963836,-0.141481495646776,0.0757901982249365,-0.115186971390161,0.0807876018895183,-0.137607572630627,0.0450346516421837,0.0969075046765629,0.00757931005210307,0.0976740866776436,0.0075772026268665,0.0980451219707486,0.00776731522012599,0.097504013805894,0.00440921859957432,missense,"I16V,K47P",-0.137607572630627,-0.25005639810409
ERBIN_PDZ1 abundance,1,EIRVRVEKDPELGFSVSGGVGGRGNPFRPDDDGIFVTRVQPEGPASLLLQPGDKIIQANGYSFINIEHGQAVSLLKTFQNTVELIIVREV*,2,,FALSE,FALSE,549.666666666667,548,631,470,763,1103,739,-0.116365282324605,0.0554125935061518,-0.047505923916928,0.052731941077619,-0.111002680669797,0.0611305318447626,-0.0888715996532732,0.0323948836504459,0.100605655340004,0.00540725647395859,0.107069390630529,0.00527192977206967,0.0984474201481615,0.00587738835299957,0.102275618574317,0.00317169375834137,missense,"I16V,K47L",-0.0888715996532732,-0.180467754450928
ERBIN_PDZ1 abundance,1,EIRVRVEKDPELGFSVSGGVGGRGNPFRPDDDGIFVTRVQPEGPASELLQPGDKIIQANGYSFINIEHGQAVSLLKTFQNTVELIIVREV*,2,,FALSE,FALSE,181,174,209,160,275,428,413,-0.0661812603381207,0.09724262149643,0.00337472873209867,0.0909558938820396,0.0699932415888035,0.102164524668533,0.000356765505121987,0.0556902517682198,0.10550269878457,0.00948910277178961,0.112156235947448,0.00909340856988579,0.115849253459943,0.00982259714182448,0.111011721839685,0.00545247903464197,missense,"I16V,K47E",0.000356765505121987,-0.0530612305338398
ERBIN_PDZ1 abundance,1,EIRVRVEKDPELGFSVSGGVGGRGNPFRPDDDGIFVTRVQPEGPASDLLQPGDKIIQANGYSFINIEHGQAVSLLKTFQNTVELIIVREV*,2,,FALSE,FALSE,180.333333333333,175,213,153,333,556,348,-0.0107378484277692,0.0961724239095486,0.0777125098950257,0.0893714313911298,0.0301740590831848,0.104851655485411,0.0348875143705271,0.0555317801861962,0.11091296257158,0.00938467104492165,0.11958823169222,0.00893500031090933,0.112020842477379,0.0100809510427231,0.114392532273488,0.00543696351888947,missense,"I16V,K47D",0.0348875143705271,-0.00375580312423244
ERBIN_PDZ1 abundance,1,EIRVRVEKDPELGFSVSGGVGGRGNPFRPDDDGIFVTRVQPEGPASALLQPGDKIIQANGYSFINIEHGQAVSLLKTFQNTVELIIVREV*,2,,FALSE,FALSE,371,342,441,330,624,906,661,-0.0268631253543016,0.0689865705119207,0.00429899780131206,0.0626144733867762,-0.0138259061562021,0.0718119153408397,-0.0109680334566346,0.0389515283010058,0.109339430229231,0.00673182856845297,0.112248640693486,0.00625994605289265,0.107790470592392,0.00690434881055273,0.109902941991328,0.00381363676200321,missense,"I16V,K47A",-0.0109680334566346,-0.0692315735320103
ERBIN_PDZ1 abundance,1,EIRVRVEKDPELGFSVSGGVGGRGNPFRPDDDGIFVTRVQPEGPASGLLQPGDKIIQANGYSFINIEHGQAVSLLKTFQNTVELIIVREV*,2,,FALSE,FALSE,417.333333333333,410,449,393,766,1116,755,-0.0162131062695758,0.0629953061154826,0.0535865836505785,0.0617686906578144,-0.0298225355347404,0.0660423465533093,0.00419962494939489,0.0366775084366067,0.110378677465281,0.0061471906523222,0.117176217526846,0.00617538805903931,0.106252476396048,0.00634963424533721,0.111387965614631,0.00359099374565271,missense,"I16V,K47G",0.00419962494939489,-0.0475741260371068
ERBIN_PDZ1 abundance,1,EIRVRVEKDPELGFSVSGGVGGRGNPFRPDDDGIFVTRVQPEGPASVLLQPGDKIIQANGYSFINIEHGQAVSLLKTFQNTVELIIVREV*,2,,FALSE,FALSE,454,389,556,417,602,625,521,-0.0873264990730812,0.0655551290544569,-0.183667957124863,0.0575854699313292,-0.165896799886201,0.0654941478864983,-0.149055383049871,0.0360988862079372,0.103439309908352,0.00639698259099802,0.0934564520201743,0.00575716628604154,0.0931696310108125,0.00629692774398324,0.0963831902448286,0.00353434243827617,missense,"I16V,K47V",-0.149055383049871,-0.266402385497096
ERBIN_PDZ1 abundance,1,EIRVRVEKDPELGFSVSGGVGGRGNPFRPDDDGIFVTRVQPEGPAS*LLQPGDKIIQANGYSFINIEHGQAVSLLKTFQNTVELIIVREV*,2,,FALSE,TRUE,195.666666666667,164,238,185,19,41,39,-0.86903081181409,0.152114823184727,-0.739409262560238,0.113244534483663,-0.716072811579282,0.121638807711541,-0.760728646250968,0.07278169151672,0.027159254449101,0.0148436268798601,0.0378956462955938,0.0113217382229455,0.0402730180476502,0.0116949499724958,0.0364959471859231,0.00712585478608226,stop,"I16V,K47*",-0.760728646250968,-1.13979241230228
ERBIN_PDZ1 abundance,1,EIRVRVEKDPELGFSVSGGVGGRGNPFRPDDDGIFVTRVQPEGPASYLLQPGDKIIQANGYSFINIEHGQAVSLLKTFQNTVELIIVREV*,2,,FALSE,FALSE,172.333333333333,169,186,162,217,283,132,-0.133632964224876,0.0998596024783835,-0.0830390341733501,0.0975082170594294,-0.291749373345986,0.107581289622566,-0.162209598832041,0.0585345925331366,0.0989206451494032,0.00974447229091026,0.103516931570102,0.00974848378481591,0.0810695489875455,0.0103433914207392,0.0950952972385634,0.00573096059821314,missense,"I16V,K47Y",-0.162209598832041,-0.285184898262925
ERBIN_PDZ1 abundance,1,EIRVRVEKDPELGFSVSGGVGGRGNPFRPDDDGIFVTRVQPEGPASWLLQPGDKIIQANGYSFINIEHGQAVSLLKTFQNTVELIIVREV*,2,,FALSE,FALSE,210.666666666667,206,235,191,109,153,238,-0.405371643713853,0.0978984949805185,-0.346870158418538,0.0926611444383511,-0.185747559399455,0.0976804608060643,-0.313755480869606,0.0554178304023462,0.0724039159923642,0.00955310403790147,0.0771401449340957,0.00926389273930835,0.091261081890748,0.00939147730818213,0.0802578576802872,0.00542580700966717,missense,"I16V,K47W",-0.313755480869606,-0.501572747688166
ERBIN_PDZ1 abundance,1,EIRVRVEKDPELGFSVSGGVGGRGNPFRPDDDGIFVTRVQPEGPASCLLQPGDKIIQANGYSFINIEHGQAVSLLKTFQNTVELIIVREV*,2,,FALSE,FALSE,199.666666666667,202,208,189,330,250,214,-0.0799193454763815,0.0910486691402785,-0.153500614029317,0.0933224534281007,-0.188382980084823,0.0974261084257282,-0.138239493904615,0.0541684817895647,0.104162112735383,0.00888468621486608,0.0964724630176748,0.00933000778230413,0.091007699654834,0.00936702262616593,0.0974421441359147,0.00530348673094943,missense,"I16V,K47C",-0.138239493904615,-0.250958699662178
ERBIN_PDZ1 abundance,1,EIRVRVEKDPELGFSVSGGVGGRGNPFRPDDDGIFVTRVQPEGPASFLLQPGDKIIQANGYSFINIEHGQAVSLLKTFQNTVELIIVREV*,2,,FALSE,FALSE,205.666666666667,201,233,183,258,271,213,-0.131538470130832,0.0916656418869145,-0.167512927708658,0.0885141387300172,-0.182059699961007,0.0989368501617045,-0.15949922223619,0.0535434979228265,0.0991250294965902,0.00894489147990449,0.0950715676181871,0.00884929159981061,0.0916156507364121,0.00951227272649167,0.0953606627396276,0.00524229628339027,missense,"I16V,K47F",-0.15949922223619,-0.281314832281433
ERBIN_PDZ1 abundance,1,EIRVRVEKDPELGFS*SGGVGGRGNPFRPDDDGIFVTRVQPEGPASKLLQPGDKIIQANGYSFINIEHGQAVSLLKTFQNTVELIIVREV*,1,,FALSE,TRUE,79,82,78,77,2,1,10,-1.35563848223672,0.381062236028614,-1.52319445487964,0.519605667619235,-0.867981349854175,0.211677014558774,-1.04377651981316,0.174319877231184,-0.0203247615422924,0.0371847104127711,-0.0404640803872111,0.0519481083547791,0.0256677881136898,0.0203516636028097,0.00878351013641898,0.0170671786487916,stop,I16*,-1.04377651981316,-1.54394803712703
ERBIN_PDZ1 abundance,1,EIRVRVEKDPELGFS*SGGVGGRGNPFRPDDDGIFVTRVQPEGPASNLLQPGDKIIQANGYSFINIEHGQAVSLLKTFQNTVELIIVREV*,2,,FALSE,TRUE,64,58,81,53,3,3,19,-1.12324292252452,0.331872578709577,-1.20314220722558,0.320841396693849,-0.549313822643592,0.20598691378246,-0.822261146935032,0.153643067709786,0.00235279811088486,0.0323846987879653,-0.00846652940493994,0.0320764469650941,0.0563060429494707,0.0198045894809122,0.030471469664699,0.0150427692263325,stop,"I16*,K47N",-0.822261146935032,-1.22765283657618
ERBIN_PDZ1 abundance,1,EIRVRVEKDPELGFS*SGGVGGRGNPFRPDDDGIFVTRVQPEGPASTLLQPGDKIIQANGYSFINIEHGQAVSLLKTFQNTVELIIVREV*,2,,FALSE,TRUE,150.666666666667,149,154,149,5,11,7,-1.1721598182037,0.259193315436071,-1.00375883041653,0.182312765112049,-1.12534300903884,0.223526835370626,-1.07977718265988,0.124048542407645,-0.00242059696252629,0.025292530889082,0.0114670277290219,0.018226905260472,0.000923779309025624,0.0214909633393403,0.00525878447667609,0.0121452508343939,stop,"I16*,K47T",-1.07977718265988,-1.59535231091228
ERBIN_PDZ1 abundance,1,EIRVRVEKDPELGFS*SGGVGGRGNPFRPDDDGIFVTRVQPEGPASRLLQPGDKIIQANGYSFINIEHGQAVSLLKTFQNTVELIIVREV*,2,,FALSE,TRUE,173,176,183,160,8,8,5,-1.15522456427257,0.201812232156133,-1.11496428051712,0.205873463085887,-1.31125533973105,0.24255494839762,-1.18135436105846,0.123897387607244,-0.000768025666668989,0.019693185786894,0.000349149053955375,0.0205824101510693,-0.0169507415582916,0.023320419202221,-0.00468635705224739,0.0121304516845607,stop,"I16*,K47R",-1.18135436105846,-1.74039133730367
ERBIN_PDZ1 abundance,1,EIRVRVEKDPELGFS*SGGVGGRGNPFRPDDDGIFVTRVQPEGPASSLLQPGDKIIQANGYSFINIEHGQAVSLLKTFQNTVELIIVREV*,2,,FALSE,TRUE,214.333333333333,220,214,209,11,13,38,-1.12614302021358,0.174184370297835,-1.05216301713368,0.163822889728655,-0.76011880899066,0.121931393858483,-0.927018831092192,0.0852858286804352,0.00206980157504247,0.0169972113622656,0.00662776962791545,0.0163783610475425,0.036038220404481,0.0117230806358549,0.0202149335843483,0.00835010038682403,stop,"I16*,K47S",-0.927018831092192,-1.37723321237232
ERBIN_PDZ1 abundance,1,EIRVRVEKDPELGFS*SGGVGGRGNPFRPDDDGIFVTRVQPEGPASMLLQPGDKIIQANGYSFINIEHGQAVSLLKTFQNTVELIIVREV*,2,,FALSE,TRUE,77,90,70,71,5,4,2,-1.10115188543393,0.259515147052869,-1.07231947193787,0.291994876286778,-1.3476338634625,0.379389569550894,-1.14214497055518,0.172710727173684,0.00450847962236862,0.0253239357734836,0.00461260743191041,0.0291924865675278,-0.020448350776243,0.0364763690096863,-0.000847473712843522,0.0169096312024518,stop,"I16*,K47M",-1.14214497055518,-1.68440541690646
ERBIN_PDZ1 abundance,1,EIRVRVEKDPELGFS*SGGVGGRGNPFRPDDDGIFVTRVQPEGPASILLQPGDKIIQANGYSFINIEHGQAVSLLKTFQNTVELIIVREV*,2,,FALSE,TRUE,69.3333333333333,68,64,76,5,0,3,-1.0144985005579,0.269366374595511,,,-1.24173905621758,0.319220246748958,-1.1090083802772,0.205866704727408,0.0129642664158402,0.0262852355527563,,,-0.0102671060207593,0.0306913959958409,0.0023968384968083,0.0201558415668283,stop,"I16*,K47I",-1.1090083802772,-1.6370906670028
ERBIN_PDZ1 abundance,1,EIRVRVEKDPELGFS*SGGVGGRGNPFRPDDDGIFVTRVQPEGPASQLLQPGDKIIQANGYSFINIEHGQAVSLLKTFQNTVELIIVREV*,2,,FALSE,TRUE,56,57,65,46,0,4,5,,,-1.0499619924909,0.294994108866631,-0.923840393841525,0.287739943046689,-0.985331411495992,0.205979713536284,,,0.00684781931897899,0.0294923379139408,0.0202972263889096,0.0276647256112538,0.014505709581719,0.0201669059477849,stop,"I16*,K47Q",-0.985331411495992,-1.46049600842036
ERBIN_PDZ1 abundance,1,EIRVRVEKDPELGFS*SGGVGGRGNPFRPDDDGIFVTRVQPEGPASHLLQPGDKIIQANGYSFINIEHGQAVSLLKTFQNTVELIIVREV*,2,,FALSE,TRUE,62,63,68,55,1,4,3,-1.48843476305401,0.526960799952939,-1.06357428243899,0.293145265073508,-1.14024167874475,0.331250277740303,-1.15509648297842,0.20264544110162,-0.0332832517289528,0.0514217439895064,0.0054869167013846,0.0293074978637228,-0.000508651673695543,0.0318480220205303,-0.00211552059200845,0.0198404565249764,stop,"I16*,K47H",-1.15509648297842,-1.70289849558592
ERBIN_PDZ1 abundance,1,EIRVRVEKDPELGFS*SGGVGGRGNPFRPDDDGIFVTRVQPEGPASPLLQPGDKIIQANGYSFINIEHGQAVSLLKTFQNTVELIIVREV*,2,,FALSE,TRUE,119.333333333333,109,138,111,4,2,7,-1.22742532088001,0.277984223085373,-1.48597007415688,0.369262318622521,-1.09444809083888,0.221308216398948,-1.20729964614472,0.156763335920108,-0.00781350005954233,0.0271261800761925,-0.0367425348311632,0.0369173781860988,0.00389416786799358,0.021277654458976,-0.00722658839415986,0.0153482660854605,stop,"I16*,K47P",-1.20729964614472,-1.77743783679976
ERBIN_PDZ1 abundance,1,EIRVRVEKDPELGFS*SGGVGGRGNPFRPDDDGIFVTRVQPEGPASLLLQPGDKIIQANGYSFINIEHGQAVSLLKTFQNTVELIIVREV*,2,,FALSE,TRUE,188.666666666667,189,194,183,13,10,16,-0.935264351038547,0.185678854972799,-1.0941872514322,0.184323597564923,-0.979164031596845,0.157976179956041,-1.00060580592276,0.100754372856892,0.0206960714232989,0.0181188630075115,0.002426353798737,0.0184279402927183,0.014978141238229,0.0151886026851989,0.0130102357288551,0.00986458290648635,stop,"I16*,K47L",-1.00060580592276,-1.48230586109892
ERBIN_PDZ1 abundance,1,EIRVRVEKDPELGFS*SGGVGGRGNPFRPDDDGIFVTRVQPEGPASELLQPGDKIIQANGYSFINIEHGQAVSLLKTFQNTVELIIVREV*,2,,FALSE,TRUE,71.6666666666667,62,92,61,4,7,2,-1.05492519955308,0.295526261181673,-0.985939448700458,0.230353854323877,-1.29999037303763,0.384099994255961,-1.06466292639866,0.164235332964853,0.00901935938242027,0.0288379624177304,0.0132485386514164,0.0230298623169113,-0.0158676725575345,0.0369292522819855,0.0067385796431894,0.0160798287187727,stop,"I16*,K47E",-1.06466292639866,-1.57377111474875
ERBIN_PDZ1 abundance,1,EIRVRVEKDPELGFS*SGGVGGRGNPFRPDDDGIFVTRVQPEGPASDLLQPGDKIIQANGYSFINIEHGQAVSLLKTFQNTVELIIVREV*,2,,FALSE,TRUE,78.3333333333333,81,76,78,3,4,4,-1.22649857733947,0.321004293551272,-1.09712971215435,0.28888434001893,-1.15960386940275,0.284745963413315,-1.15668161732863,0.171446406070505,-0.00772306682600878,0.031324152771895,0.00213217827689455,0.0288815075210059,-0.00237022739417027,0.0273768697641789,-0.00227071672665015,0.0167858450084723,stop,"I16*,K47D",-1.15668161732863,-1.70516186169314
ERBIN_PDZ1 abundance,1,EIRVRVEKDPELGFS*SGGVGGRGNPFRPDDDGIFVTRVQPEGPASALLQPGDKIIQANGYSFINIEHGQAVSLLKTFQNTVELIIVREV*,2,,FALSE,TRUE,145.666666666667,152,142,143,16,22,15,-0.846933149955945,0.174821580464956,-0.771404925038436,0.150581668781276,-0.934804552256195,0.165179875999401,-0.845960644542125,0.0938760310764305,0.0293155824168316,0.0170593914297093,0.0346968471968158,0.0150545564330246,0.0192430785674828,0.0158812012598573,0.0281511171841242,0.00919114342362754,stop,"I16*,K47A",-0.845960644542125,-1.26149264304737
ERBIN_PDZ1 abundance,1,EIRVRVEKDPELGFS*SGGVGGRGNPFRPDDDGIFVTRVQPEGPASGLLQPGDKIIQANGYSFINIEHGQAVSLLKTFQNTVELIIVREV*,2,,FALSE,TRUE,158.666666666667,173,173,130,7,14,22,-1.19667061107816,0.212311567495523,-0.967302328130164,0.164590888546279,-0.784929829901383,0.152271727921462,-0.940137751470677,0.0989049346041843,-0.0048124024180418,0.0207177290431102,0.0151118038525884,0.0164551425152603,0.0336527674904278,0.0146401487631323,0.0189304962537625,0.0096835095053331,stop,"I16*,K47G",-0.940137751470677,-1.3959653278829
ERBIN_PDZ1 abundance,1,EIRVRVEKDPELGFS*SGGVGGRGNPFRPDDDGIFVTRVQPEGPASVLLQPGDKIIQANGYSFINIEHGQAVSLLKTFQNTVELIIVREV*,2,,FALSE,TRUE,187.666666666667,153,241,169,18,1,22,-0.701706031506213,0.175491377947212,-1.64031673249368,0.513207301495238,-0.86721359201246,0.142854833359935,-0.838612146897341,0.10829412294243,0.0434870951857564,0.0171247514235844,-0.0521734999478756,0.0513084251538127,0.025741604108098,0.0137347624570243,0.0288705883316253,0.0106027790532543,stop,"I16*,K47V",-0.838612146897341,-1.25099994221986
ERBIN_PDZ1 abundance,1,EIRVRVEKDPELGFS*SGGVGGRGNPFRPDDDGIFVTRVQPEGPAS*LLQPGDKIIQANGYSFINIEHGQAVSLLKTFQNTVELIIVREV*,2,,FALSE,TRUE,65.6666666666667,64,68,65,0,1,1,,,-1.48180253488518,0.522504108880527,-1.53746417737739,0.517432394841643,-1.50990480849248,0.367659959638511,,,-0.0363258808276557,0.0522378829859748,-0.0386995657154964,0.0497484814728878,-0.0368538256769539,0.0359965731552011,stop,"I16*,K47*",-1.50990480849248,-2.20951873154276
ERBIN_PDZ1 abundance,1,EIRVRVEKDPELGFS*SGGVGGRGNPFRPDDDGIFVTRVQPEGPASYLLQPGDKIIQANGYSFINIEHGQAVSLLKTFQNTVELIIVREV*,2,,FALSE,TRUE,63,58,73,58,1,3,9,-1.46287119957615,0.528839239715715,-1.17176976759133,0.324201672183514,-0.812116424277369,0.232679600387191,-0.994263601378013,0.178003385434981,-0.0307887151016834,0.0516050453823041,-0.00533003764775543,0.032412393945886,0.0310389153232503,0.0223709549389997,0.0136311834928829,0.017427820783051,stop,"I16*,K47Y",-0.994263601378013,-1.47325001620494
ERBIN_PDZ1 abundance,1,EIRVRVEKDPELGFS*SGGVGGRGNPFRPDDDGIFVTRVQPEGPASWLLQPGDKIIQANGYSFINIEHGQAVSLLKTFQNTVELIIVREV*,2,,FALSE,TRUE,77.6666666666667,95,59,79,7,5,3,-1.01384835735247,0.227967664327449,-0.95342385835599,0.277590097973621,-1.25388939503182,0.317998888367069,-1.05159802526546,0.154104253328657,0.013027708511475,0.0222454779823826,0.016499318070689,0.0277523541146486,-0.0114352990280298,0.0305739686267027,0.00801772809837954,0.0150879226389699,stop,"I16*,K47W",-1.05159802526546,-1.55511613170892
ERBIN_PDZ1 abundance,1,EIRVRVEKDPELGFS*SGGVGGRGNPFRPDDDGIFVTRVQPEGPASCLLQPGDKIIQANGYSFINIEHGQAVSLLKTFQNTVELIIVREV*,2,,FALSE,TRUE,76.3333333333333,64,87,78,8,2,4,-0.850458501622839,0.234132617081556,-1.34702443513764,0.378348635918935,-1.15960386940275,0.284745963413315,-1.04432072700939,0.163165780364739,0.0289715725191234,0.0228470647081075,-0.0228513023812421,0.0378257920562222,-0.00237022739417027,0.0273768697641789,0.00873022830999946,0.0159751117720288,stop,"I16*,K47C",-1.04432072700939,-1.54472509436706
ERBIN_PDZ1 abundance,1,EIRVRVEKDPELGFS*SGGVGGRGNPFRPDDDGIFVTRVQPEGPASFLLQPGDKIIQANGYSFINIEHGQAVSLLKTFQNTVELIIVREV*,2,,FALSE,TRUE,68.6666666666667,87,54,65,3,5,2,-1.24858961443007,0.3190763702312,-0.926708368733448,0.28208242882041,-1.31992370953869,0.38204904510458,-1.12696126688015,0.184929027190439,-0.00987874833749254,0.0311360226882057,0.0191702264847977,0.0282014794882493,-0.0177841610331341,0.0367320639983054,0.000639120858517125,0.0181058912760745,stop,"I16*,K47F",-1.12696126688015,-1.66272505885004
ERBIN_PDZ1 abundance,1,EIRVRVEKDPELGFSYSGGVGGRGNPFRPDDDGIFVTRVQPEGPASKLLQPGDKIIQANGYSFINIEHGQAVSLLKTFQNTVELIIVREV*,1,,FALSE,FALSE,48.3333333333333,37,48,60,21,84,43,-0.382710931298371,0.227301568966594,-0.0399987428435503,0.190686704722427,-0.33191103612061,0.178458704378055,-0.241888473458318,0.113042065546996,0.074615187404873,0.0221804792479008,0.107819928740757,0.0190640984424276,0.0772082102766686,0.0171578927738846,0.0872941582670287,0.0110676370254686,missense,I16Y,-0.241888473458318,-0.398955989190553
ERBIN_PDZ1 abundance,1,EIRVRVEKDPELGFSYSGGVGGRGNPFRPDDDGIFVTRVQPEGPASNLLQPGDKIIQANGYSFINIEHGQAVSLLKTFQNTVELIIVREV*,2,,FALSE,FALSE,55.6666666666667,53,73,41,46,28,16,-0.251404009182573,0.182371325451926,-0.497921992055625,0.175698772411018,-0.52267796403444,0.231161269958459,-0.412320084857078,0.110991438018211,0.087428343399952,0.0177961085706061,0.0620385832884718,0.0175656645718069,0.0588669446860877,0.0222249752246321,0.0706076690074795,0.0108668657368938,missense,"I16Y,K47N",-0.412320084857078,-0.642310208842094
ERBIN_PDZ1 abundance,1,EIRVRVEKDPELGFSYSGGVGGRGNPFRPDDDGIFVTRVQPEGPASTLLQPGDKIIQANGYSFINIEHGQAVSLLKTFQNTVELIIVREV*,2,,FALSE,FALSE,123.333333333333,113,141,116,65,76,33,-0.383623838204964,0.131036751570051,-0.404330254919377,0.122578943394735,-0.626512453467361,0.146226091042671,-0.457869069268661,0.0763469491744473,0.0745261043739507,0.0127867922871179,0.0713955129850674,0.012254955306127,0.0488837889631428,0.0140588916612294,0.0661480935042652,0.00747491933534595,missense,"I16Y,K47T",-0.457869069268661,-0.707348246483282
ERBIN_PDZ1 abundance,1,EIRVRVEKDPELGFSYSGGVGGRGNPFRPDDDGIFVTRVQPEGPASRLLQPGDKIIQANGYSFINIEHGQAVSLLKTFQNTVELIIVREV*,2,,FALSE,FALSE,156.333333333333,149,183,137,66,63,56,-0.465246755413907,0.121029675004434,-0.53308034888234,0.113366968011436,-0.510604941903629,0.126109923058454,-0.504155081501687,0.0691789378510247,0.0665611992941615,0.0118102844913074,0.0585235905856814,0.0113339786401761,0.0600277040892175,0.0121248248725147,0.0616163576387475,0.00677311910604008,missense,"I16Y,K47R",-0.504155081501687,-0.773438664189863
ERBIN_PDZ1 abundance,1,EIRVRVEKDPELGFSYSGGVGGRGNPFRPDDDGIFVTRVQPEGPASSLLQPGDKIIQANGYSFINIEHGQAVSLLKTFQNTVELIIVREV*,2,,FALSE,FALSE,193.333333333333,171,218,191,51,109,61,-0.582613358950497,0.116898257809145,-0.418496980896159,0.0982620914993716,-0.589307531025081,0.111625204812554,-0.51856714479808,0.0623779505775128,0.0551083636363375,0.0114071336737344,0.0699791800581263,0.00982385315342086,0.0524608521955028,0.0107321932080116,0.0602053122497525,0.00610725318972092,missense,"I16Y,K47S",-0.51856714479808,-0.794017219941803
ERBIN_PDZ1 abundance,1,EIRVRVEKDPELGFSYSGGVGGRGNPFRPDDDGIFVTRVQPEGPASMLLQPGDKIIQANGYSFINIEHGQAVSLLKTFQNTVELIIVREV*,2,,FALSE,FALSE,65,75,66,54,25,35,34,-0.547242023236221,0.172862236023036,-0.400190720499795,0.177245598403448,-0.372547338816586,0.190344956961697,-0.444952078982628,0.10375257376568,0.058559959599128,0.0168681952187412,0.0718093671748265,0.0177203100833327,0.0733012373620406,0.0183006952391619,0.0674127604161405,0.0101581284926124,missense,"I16Y,K47M",-0.444952078982628,-0.688904460934899
ERBIN_PDZ1 abundance,1,EIRVRVEKDPELGFSYSGGVGGRGNPFRPDDDGIFVTRVQPEGPASILLQPGDKIIQANGYSFINIEHGQAVSLLKTFQNTVELIIVREV*,2,,FALSE,FALSE,52.3333333333333,54,47,56,17,12,17,-0.564912145636728,0.205385847488067,-0.620704755287795,0.234282642378673,-0.601501593725345,0.205825846098772,-0.593603910302117,0.123532474738499,0.0568356785702104,0.0200419053363028,0.0497632508855197,0.0234226469231852,0.051288455359953,0.0197891036459361,0.0528586693859185,0.0120947240715022,missense,"I16Y,K47I",-0.593603910302117,-0.901159981572368
ERBIN_PDZ1 abundance,1,EIRVRVEKDPELGFSYSGGVGGRGNPFRPDDDGIFVTRVQPEGPASQLLQPGDKIIQANGYSFINIEHGQAVSLLKTFQNTVELIIVREV*,2,,FALSE,FALSE,65.3333333333333,78,78,40,38,73,25,-0.42992547061067,0.160181869275573,-0.228814700775176,0.154828207504656,-0.37486354530094,0.221145681251023,-0.33584171770461,0.0994361989147409,0.0700079112027033,0.0156308231549381,0.0889428601231542,0.0154791084875579,0.0730785459408559,0.02126202753481,0.0780954551147861,0.00973552412949424,missense,"I16Y,K47Q",-0.33584171770461,-0.53310902717241
ERBIN_PDZ1 abundance,1,EIRVRVEKDPELGFSYSGGVGGRGNPFRPDDDGIFVTRVQPEGPASHLLQPGDKIIQANGYSFINIEHGQAVSLLKTFQNTVELIIVREV*,2,,FALSE,FALSE,67.6666666666667,74,70,59,30,112,33,-0.486728961296844,0.168662930098085,-0.0670336479674828,0.158522265394026,-0.409708530232685,0.184401332407334,-0.304980199449972,0.0978909163011182,0.0644649285822966,0.0164584197018038,0.105117086435025,0.015848425705334,0.069728378644449,0.0177292461011252,0.0811170212941055,0.00958422976852705,missense,"I16Y,K47H",-0.304980199449972,-0.489042784821704
ERBIN_PDZ1 abundance,1,EIRVRVEKDPELGFSYSGGVGGRGNPFRPDDDGIFVTRVQPEGPASPLLQPGDKIIQANGYSFINIEHGQAVSLLKTFQNTVELIIVREV*,2,,FALSE,FALSE,119.333333333333,114,145,99,18,56,28,-0.77785641884553,0.165380347270547,-0.502013141567594,0.125896016910758,-0.626982758780036,0.158094439710051,-0.610025359326825,0.0846169420767537,0.0360562090120336,0.0161380996062728,0.0616295664293657,0.0125865831253936,0.0488385715098727,0.0151999727564198,0.0512508905793455,0.00828461154331322,missense,"I16Y,K47P",-0.610025359326825,-0.924607679333116
ERBIN_PDZ1 abundance,1,EIRVRVEKDPELGFSYSGGVGGRGNPFRPDDDGIFVTRVQPEGPASLLLQPGDKIIQANGYSFINIEHGQAVSLLKTFQNTVELIIVREV*,2,,FALSE,FALSE,194.333333333333,181,208,194,58,98,76,-0.563588432662024,0.113492798371222,-0.437140497480476,0.101423020381486,-0.540379217021188,0.109173660878309,-0.508555713590237,0.0621669797672596,0.0569648487659952,0.0110748230665713,0.068115275408907,0.010139870253123,0.0571650596378436,0.0104964897823881,0.0611855038817586,0.00608659761925205,missense,"I16Y,K47L",-0.508555713590237,-0.779722195625689
ERBIN_PDZ1 abundance,1,EIRVRVEKDPELGFSYSGGVGGRGNPFRPDDDGIFVTRVQPEGPASELLQPGDKIIQANGYSFINIEHGQAVSLLKTFQNTVELIIVREV*,2,,FALSE,FALSE,77.6666666666667,75,83,75,55,37,64,-0.303495965057832,0.155990537942872,-0.452568573591975,0.161428108925399,-0.277132790815171,0.157470892933927,-0.342373180129734,0.0913639832366426,0.0823451204748892,0.0152218258124705,0.0665728377114544,0.0161389403860561,0.0824748587294176,0.0151400219192695,0.0774559776333993,0.00894519574435564,missense,"I16Y,K47E",-0.342373180129734,-0.542435107754554
ERBIN_PDZ1 abundance,1,EIRVRVEKDPELGFSYSGGVGGRGNPFRPDDDGIFVTRVQPEGPASDLLQPGDKIIQANGYSFINIEHGQAVSLLKTFQNTVELIIVREV*,2,,FALSE,FALSE,68,58,75,71,42,38,30,-0.307396874612285,0.177280398305388,-0.413946263330779,0.167154155851741,-0.497727055499209,0.17401136689555,-0.407751930236271,0.099684554480803,0.0819644629905883,0.017299327116612,0.0704341427036677,0.0167114077872242,0.0612658470806247,0.0167303039940599,0.0710549244338083,0.00975983993834937,missense,"I16Y,K47D",-0.407751930236271,-0.635787476974042
ERBIN_PDZ1 abundance,1,EIRVRVEKDPELGFSYSGGVGGRGNPFRPDDDGIFVTRVQPEGPASALLQPGDKIIQANGYSFINIEHGQAVSLLKTFQNTVELIIVREV*,2,,FALSE,FALSE,139,117,161,139,41,68,41,-0.538369147354555,0.139408753853409,-0.469029827427344,0.116763340593986,-0.611335102321171,0.131618152434692,-0.533581473179985,0.0740177513107275,0.0594257901354382,0.0136037467135816,0.0649271070137633,0.0116735344647688,0.05034301374271,0.0126544129883806,0.0587353007464415,0.00724687399318585,missense,"I16Y,K47A",-0.533581473179985,-0.815455732063956
ERBIN_PDZ1 abundance,1,EIRVRVEKDPELGFSYSGGVGGRGNPFRPDDDGIFVTRVQPEGPASGLLQPGDKIIQANGYSFINIEHGQAVSLLKTFQNTVELIIVREV*,2,,FALSE,FALSE,152.333333333333,147,184,126,152,268,179,-0.198660063671275,0.108365509102589,-0.0957752249214671,0.0982251258887464,-0.137211707018229,0.118568406289339,-0.140820228710215,0.0620251733219123,0.0925751885985335,0.01057449333397,0.102243617866574,0.00982015747867013,0.0959275561529503,0.0113997465608241,0.0971894715051629,0.00607271374109235,missense,"I16Y,K47G",-0.140820228710215,-0.254643653994241
ERBIN_PDZ1 abundance,1,EIRVRVEKDPELGFSYSGGVGGRGNPFRPDDDGIFVTRVQPEGPASVLLQPGDKIIQANGYSFINIEHGQAVSLLKTFQNTVELIIVREV*,2,,FALSE,FALSE,166.333333333333,175,194,130,27,45,33,-0.785241113627525,0.13413270591973,-0.652379911987172,0.118773486077475,-0.662825906712942,0.142269500507203,-0.697302728353192,0.0754049920226481,0.0353355977548884,0.0130889008538018,0.0465964946799665,0.0118745008165479,0.0453924359399962,0.0136784856933932,0.0427058039671399,0.00738269490721636,missense,"I16Y,K47V",-0.697302728353192,-1.04922843400613
ERBIN_PDZ1 abundance,1,EIRVRVEKDPELGFSYSGGVGGRGNPFRPDDDGIFVTRVQPEGPAS*LLQPGDKIIQANGYSFINIEHGQAVSLLKTFQNTVELIIVREV*,2,,FALSE,TRUE,72.6666666666667,78,72,68,8,7,8,-0.911614941484851,0.225285062708077,-0.911988965936008,0.240624325639306,-0.899003576754656,0.23145881205593,-0.907500216765074,0.134061841523795,0.0230038216082875,0.0219837050882518,0.0206418138424617,0.0240566631968807,0.0226851594735201,0.0222535823773172,0.0221259473080214,0.0131256253481533,stop,"I16Y,K47*",-0.907500216765074,-1.34936316456093
ERBIN_PDZ1 abundance,1,EIRVRVEKDPELGFSYSGGVGGRGNPFRPDDDGIFVTRVQPEGPASYLLQPGDKIIQANGYSFINIEHGQAVSLLKTFQNTVELIIVREV*,2,,FALSE,FALSE,94,87,118,77,15,20,15,-0.751043181662384,0.184383070953972,-0.744309732132892,0.161443855804516,-0.740728333779199,0.191543305290038,-0.745366620515808,0.10257763095498,0.0386726909554435,0.0179924181674251,0.0374057168352091,0.0161405146964102,0.0379025155402795,0.0184159103091978,0.0380000007786273,0.0100430930808691,missense,"I16Y,K47Y",-0.745366620515808,-1.11785743348958
ERBIN_PDZ1 abundance,1,EIRVRVEKDPELGFSYSGGVGGRGNPFRPDDDGIFVTRVQPEGPASWLLQPGDKIIQANGYSFINIEHGQAVSLLKTFQNTVELIIVREV*,2,,FALSE,FALSE,83.3333333333333,65,88,97,8,16,10,-0.855251512054828,0.233387398034428,-0.72312995585834,0.183876412429428,-0.94044980133017,0.20158462997597,-0.830285924689723,0.117408486752453,0.0285038622921108,0.0227743449478124,0.039523186642422,0.0183832325011736,0.0187003167076413,0.0193813323818808,0.0296857857958737,0.0114951412891997,missense,"I16Y,K47W",-0.830285924689723,-1.23911117762184
ERBIN_PDZ1 abundance,1,EIRVRVEKDPELGFSYSGGVGGRGNPFRPDDDGIFVTRVQPEGPASCLLQPGDKIIQANGYSFINIEHGQAVSLLKTFQNTVELIIVREV*,2,,FALSE,FALSE,88.3333333333333,85,107,73,14,20,25,-0.76518214788887,0.188679731938187,-0.71478782308325,0.16571020184787,-0.563666148113455,0.176925363989852,-0.679410955563427,0.101822184160344,0.0372929862380535,0.0184116937590056,0.0403571999034704,0.0165670470080277,0.0549261401740582,0.0170104699285919,0.0444575381204489,0.00996912936767416,missense,"I16Y,K47C",-0.679410955563427,-1.02368130475175
ERBIN_PDZ1 abundance,1,EIRVRVEKDPELGFSYSGGVGGRGNPFRPDDDGIFVTRVQPEGPASFLLQPGDKIIQANGYSFINIEHGQAVSLLKTFQNTVELIIVREV*,2,,FALSE,FALSE,76.6666666666667,82,74,74,12,18,16,-0.801728620039016,0.198119205592953,-0.635322253705655,0.188474401121986,-0.708000984661169,0.191034332725487,-0.712220491912177,0.111090756376003,0.0337267184344669,0.019332813883528,0.0483018515224873,0.0188429211260293,0.0410490829710902,0.0183669751971905,0.04124524685945,0.0108765897235239,missense,"I16Y,K47F",-0.712220491912177,-1.07052906409493
ERBIN_PDZ1 abundance,1,EIRVRVEKDPELGFSWSGGVGGRGNPFRPDDDGIFVTRVQPEGPASKLLQPGDKIIQANGYSFINIEHGQAVSLLKTFQNTVELIIVREV*,1,,FALSE,FALSE,54,48,54,60,121,146,121,0.0782166180716017,0.180779760007975,0.0912375468788812,0.177177644195213,-0.00721046392645615,0.167917751542265,0.0515116671157079,0.101056816094124,0.119593292879759,0.0176408008687643,0.120940411105425,0.017713516291824,0.108426511567952,0.0161444340069313,0.116020157242559,0.00989419429012742,missense,I16W,0.0515116671157079,0.0199813292391181
ERBIN_PDZ1 abundance,1,EIRVRVEKDPELGFSWSGGVGGRGNPFRPDDDGIFVTRVQPEGPASNLLQPGDKIIQANGYSFINIEHGQAVSLLKTFQNTVELIIVREV*,2,,FALSE,FALSE,51.6666666666667,33,68,54,116,107,123,0.181004524355342,0.2156315086529,-0.0720665565620484,0.160955016619336,0.0310014680542709,0.176204587678349,0.022851402437863,0.104079040198244,0.129623514108002,0.0210416946289187,0.104613916247894,0.016091642498622,0.11210039362315,0.0169411709683096,0.113214109732958,0.010190091921086,missense,"I16W,K47N",0.022851402437863,-0.020941808718928
ERBIN_PDZ1 abundance,1,EIRVRVEKDPELGFSWSGGVGGRGNPFRPDDDGIFVTRVQPEGPASTLLQPGDKIIQANGYSFINIEHGQAVSLLKTFQNTVELIIVREV*,2,,FALSE,FALSE,113.333333333333,127,125,88,283,187,142,0.0326806301393133,0.112034561113311,-0.0890808860101716,0.119061983471734,-0.0775555192785177,0.139755522523172,-0.0379874022314345,0.0704623391814985,0.115149812617142,0.0109325257591454,0.102912891249832,0.0119033436387706,0.101663193851901,0.0134367795528256,0.107257550076294,0.00689877339247721,missense,"I16W,K47T",-0.0379874022314345,-0.107811725123046
ERBIN_PDZ1 abundance,1,EIRVRVEKDPELGFSWSGGVGGRGNPFRPDDDGIFVTRVQPEGPASRLLQPGDKIIQANGYSFINIEHGQAVSLLKTFQNTVELIIVREV*,2,,FALSE,FALSE,158.333333333333,165,152,158,321,396,295,-0.0134180225177197,0.0989650281015373,0.0721409220057745,0.105884540685758,-0.0336036108223844,0.103862954123043,0.00686440725318626,0.0593394858143117,0.110651426559958,0.00965717817986849,0.119031206491349,0.0105859153112057,0.105888945322675,0.00998589245748894,0.111648867104245,0.00580976548060077,missense,"I16W,K47R",0.00686440725318626,-0.0437691627866972
ERBIN_PDZ1 abundance,1,EIRVRVEKDPELGFSWSGGVGGRGNPFRPDDDGIFVTRVQPEGPASSLLQPGDKIIQANGYSFINIEHGQAVSLLKTFQNTVELIIVREV*,2,,FALSE,FALSE,165,143,183,169,355,567,318,0.0697627024435387,0.104878135821608,0.119401259602899,0.0961435469325707,-0.0314972273539053,0.100356202444495,0.0540644325895194,0.0578907294212162,0.118768345207799,0.0102341894326808,0.123756107106132,0.00961204949235831,0.106091463332759,0.00964873619775449,0.116270091473135,0.0056679217358008,missense,"I16W,K47S",0.0540644325895194,0.0236263469957085
ERBIN_PDZ1 abundance,1,EIRVRVEKDPELGFSWSGGVGGRGNPFRPDDDGIFVTRVQPEGPASMLLQPGDKIIQANGYSFINIEHGQAVSLLKTFQNTVELIIVREV*,2,,FALSE,FALSE,63.3333333333333,64,73,53,212,126,81,0.162647787825545,0.155661284570627,-0.0441600214093623,0.154729774668246,-0.0942360256082919,0.180607289441986,0.0174063517869416,0.0937836204813787,0.127832232087779,0.0151896967003681,0.107403900657727,0.0154692675640073,0.100059448380265,0.0173644682517856,0.112680999833576,0.00918209575700545,missense,"I16W,K47M",0.0174063517869416,-0.0287166342999512
ERBIN_PDZ1 abundance,1,EIRVRVEKDPELGFSWSGGVGGRGNPFRPDDDGIFVTRVQPEGPASILLQPGDKIIQANGYSFINIEHGQAVSLLKTFQNTVELIIVREV*,2,,FALSE,FALSE,57.6666666666667,58,52,63,92,49,60,-0.064992002833582,0.167743086588984,-0.226755389619682,0.18951265674958,-0.242667993154805,0.170313086450923,-0.173613077235571,0.101088564526519,0.105618748583609,0.0163686597852415,0.0891487418633053,0.018946721794889,0.085788472961859,0.0163747332218872,0.0939788141029507,0.00989730269162541,missense,"I16W,K47I",-0.173613077235571,-0.301467585291632
ERBIN_PDZ1 abundance,1,EIRVRVEKDPELGFSWSGGVGGRGNPFRPDDDGIFVTRVQPEGPASQLLQPGDKIIQANGYSFINIEHGQAVSLLKTFQNTVELIIVREV*,2,,FALSE,FALSE,70,71,83,56,204,238,138,0.118668156993012,0.148474712409116,0.108979056019282,0.142708057230298,0.0557015634861155,0.172634535849704,0.0984481417590952,0.0883818733376627,0.123540623836035,0.0144884185903372,0.122714136637377,0.0142673840608145,0.114475181619069,0.0165979287225107,0.120615578089607,0.00865322558464332,missense,"I16W,K47Q",0.0984481417590952,0.0870005228399534
ERBIN_PDZ1 abundance,1,EIRVRVEKDPELGFSWSGGVGGRGNPFRPDDDGIFVTRVQPEGPASHLLQPGDKIIQANGYSFINIEHGQAVSLLKTFQNTVELIIVREV*,2,,FALSE,FALSE,54.3333333333333,50,64,49,103,111,208,0.0158057351788831,0.178439887631252,-0.0427044821719758,0.165211991270111,0.226375186746283,0.182159736860334,0.0586072426551764,0.100922785948383,0.11350313125378,0.0174124720854189,0.107549419682499,0.0165172378956762,0.130884578613371,0.017513728140419,0.116714865483934,0.00988107176802599,missense,"I16W,K47H",0.0586072426551764,0.0301128901286402
ERBIN_PDZ1 abundance,1,EIRVRVEKDPELGFSWSGGVGGRGNPFRPDDDGIFVTRVQPEGPASPLLQPGDKIIQANGYSFINIEHGQAVSLLKTFQNTVELIIVREV*,2,,FALSE,FALSE,111,106,132,95,86,114,123,-0.272288773621383,0.12970899762063,-0.253819842105007,0.119775720969577,-0.147757240613173,0.136048031013847,-0.228528763977164,0.0738878699806007,0.0853903720549307,0.0126572277660486,0.0864429455298813,0.0119747002755153,0.0949136569694051,0.0130803231838366,0.0886021705948966,0.00723415767018457,missense,"I16W,K47P",-0.228528763977164,-0.379880058094937
ERBIN_PDZ1 abundance,1,EIRVRVEKDPELGFSWSGGVGGRGNPFRPDDDGIFVTRVQPEGPASLLLQPGDKIIQANGYSFINIEHGQAVSLLKTFQNTVELIIVREV*,2,,FALSE,FALSE,185,175,214,166,272,312,515,-0.0782483242316245,0.0969344904778013,-0.095272453918406,0.0910612310301551,0.110601056344569,0.0999684353365028,-0.0267514048680586,0.0552930167113289,0.104325173871347,0.00945903481539405,0.102293882912112,0.00910393975906462,0.11975348740465,0.00961145437122009,0.108357635604944,0.00541358684524163,missense,"I16W,K47L",-0.0267514048680586,-0.0917681792812267
ERBIN_PDZ1 abundance,1,EIRVRVEKDPELGFSWSGGVGGRGNPFRPDDDGIFVTRVQPEGPASELLQPGDKIIQANGYSFINIEHGQAVSLLKTFQNTVELIIVREV*,2,,FALSE,FALSE,89,85,92,90,214,243,115,0.0778256214009876,0.136470705883415,0.0841932219487541,0.135852055539809,-0.150425117282524,0.140171841982211,0.00683159320967207,0.0793619849574787,0.11955513875008,0.0133170469238526,0.120236147511779,0.0135819482757701,0.0946571542564318,0.0134768065420541,0.1116456543717,0.00777011317760211,missense,"I16W,K47E",0.00683159320967207,-0.0438160169816876
ERBIN_PDZ1 abundance,1,EIRVRVEKDPELGFSWSGGVGGRGNPFRPDDDGIFVTRVQPEGPASDLLQPGDKIIQANGYSFINIEHGQAVSLLKTFQNTVELIIVREV*,2,,FALSE,FALSE,84,78,87,87,255,130,172,0.158583029745046,0.141292042805781,-0.0876622521220898,0.142649305434729,-0.0134432991477579,0.139796580692822,0.01959938826594,0.0815400742112841,0.127435585981629,0.0137875212986661,0.103054720624542,0.0142615102899292,0.107827256301715,0.0134407270860927,0.112895713989901,0.00798336389231212,missense,"I16W,K47D",0.01959938826594,-0.0255852628563911
ERBIN_PDZ1 abundance,1,EIRVRVEKDPELGFSWSGGVGGRGNPFRPDDDGIFVTRVQPEGPASALLQPGDKIIQANGYSFINIEHGQAVSLLKTFQNTVELIIVREV*,2,,FALSE,FALSE,137,138,148,125,657,367,319,0.274743004099422,0.105286831930009,0.0628228193811958,0.107348950165088,0.0420654917127302,0.116070858323735,0.132789521726773,0.0630928070569225,0.138770676682136,0.0102740707040346,0.118099619645847,0.0107323211474942,0.113164142977608,0.011159620082596,0.123977847936649,0.00617724281704352,missense,"I16W,K47A",0.132789521726773,0.136035556043025
ERBIN_PDZ1 abundance,1,EIRVRVEKDPELGFSWSGGVGGRGNPFRPDDDGIFVTRVQPEGPASGLLQPGDKIIQANGYSFINIEHGQAVSLLKTFQNTVELIIVREV*,2,,FALSE,FALSE,179,176,180,181,423,369,452,0.0634274187397146,0.0950225584473012,-0.000828570824437918,0.098111848298697,0.0538036361484482,0.0963303946296866,0.0395056453536064,0.0556931846038914,0.11815013729414,0.00927246518932985,0.111736006772868,0.00980883243568317,0.114292705601069,0.00926167534210452,0.114844680747682,0.00545276618049791,missense,"I16W,K47G",0.0395056453536064,0.00283828850238724
ERBIN_PDZ1 abundance,1,EIRVRVEKDPELGFSWSGGVGGRGNPFRPDDDGIFVTRVQPEGPASVLLQPGDKIIQANGYSFINIEHGQAVSLLKTFQNTVELIIVREV*,2,,FALSE,FALSE,157.333333333333,176,153,143,162,155,188,-0.235768827354139,0.100170796268201,-0.204981600316236,0.109949824679368,-0.141707102087161,0.110912970447295,-0.197110634701436,0.0615843622522702,0.0889540514171004,0.00977483911780239,0.0913255987309606,0.0109923462386447,0.0954953468816917,0.0106637155122244,0.0916782330249346,0.00602955514440536,missense,"I16W,K47V",-0.197110634701436,-0.335019047452274
ERBIN_PDZ1 abundance,1,EIRVRVEKDPELGFSWSGGVGGRGNPFRPDDDGIFVTRVQPEGPAS*LLQPGDKIIQANGYSFINIEHGQAVSLLKTFQNTVELIIVREV*,2,,FALSE,TRUE,63.6666666666667,68,68,55,15,19,12,-0.674870223506275,0.19660095922955,-0.593500884652372,0.191581615898488,-0.705160743067347,0.22099624729825,-0.653173352306714,0.116568986932368,0.0461057796284086,0.0191846607840586,0.0524829856911723,0.0191535681030549,0.0413221576910292,0.0212476602236306,0.0470263895286252,0.0114129481759839,stop,"I16W,K47*",-0.653173352306714,-0.986217412850119
ERBIN_PDZ1 abundance,1,EIRVRVEKDPELGFSWSGGVGGRGNPFRPDDDGIFVTRVQPEGPASYLLQPGDKIIQANGYSFINIEHGQAVSLLKTFQNTVELIIVREV*,2,,FALSE,FALSE,63,63,65,61,60,134,51,-0.222696882942531,0.16621875214761,0.00942882193995638,0.162862462941941,-0.283548778203758,0.174738312858551,-0.159323891928826,0.0968336633924189,0.0902296343049335,0.0162199126006203,0.112761500111314,0.0162823413966953,0.0818579943179246,0.0168001961348162,0.0953778288467053,0.00948071705066417,missense,"I16W,K47Y",-0.159323891928826,-0.281064483359777
ERBIN_PDZ1 abundance,1,EIRVRVEKDPELGFSWSGGVGGRGNPFRPDDDGIFVTRVQPEGPASWLLQPGDKIIQANGYSFINIEHGQAVSLLKTFQNTVELIIVREV*,2,,FALSE,FALSE,90.3333333333333,83,106,82,52,87,63,-0.352168042069433,0.150788450532829,-0.268420769636835,0.134150786426124,-0.3100800322669,0.151936259516063,-0.306833677399662,0.0836633183085587,0.0775956152294296,0.0147141971481863,0.0849832028581376,0.0134118621551486,0.0793071497740365,0.0146078951896856,0.0809355523773565,0.00819124486893258,missense,"I16W,K47W",-0.306833677399662,-0.491689310758919
ERBIN_PDZ1 abundance,1,EIRVRVEKDPELGFSWSGGVGGRGNPFRPDDDGIFVTRVQPEGPASCLLQPGDKIIQANGYSFINIEHGQAVSLLKTFQNTVELIIVREV*,2,,FALSE,FALSE,64,68,59,65,154,94,71,0.0450936055327271,0.152807280712784,-0.0683147026009973,0.17269275930535,-0.199645311910651,0.166183449378778,-0.0674135858665324,0.0942526331381264,0.116361092171305,0.0149111980800985,0.104989011687082,0.0172651353353868,0.0899248839831361,0.0159776897135535,0.104376513552925,0.00922801549334534,missense,"I16W,K47C",-0.0674135858665324,-0.149828495938453
ERBIN_PDZ1 abundance,1,EIRVRVEKDPELGFSWSGGVGGRGNPFRPDDDGIFVTRVQPEGPASFLLQPGDKIIQANGYSFINIEHGQAVSLLKTFQNTVELIIVREV*,2,,FALSE,FALSE,88.3333333333333,93,104,68,86,86,57,-0.231804863544829,0.137572205331826,-0.266161919833338,0.135352956536841,-0.28273535773768,0.165536338761345,-0.25775062016998,0.0833581528031899,0.0893408618443736,0.0134245331403716,0.0852090336788191,0.0135320503421992,0.0819362005403988,0.0159154733334367,0.0857411392081508,0.00816136695552245,missense,"I16W,K47F",-0.25775062016998,-0.421605075843752
ERBIN_PDZ1 abundance,1,EIRVRVEKDPELGFSCSGGVGGRGNPFRPDDDGIFVTRVQPEGPASKLLQPGDKIIQANGYSFINIEHGQAVSLLKTFQNTVELIIVREV*,1,,FALSE,FALSE,48.6666666666667,46,45,55,27,36,32,-0.372326526626202,0.203250926959236,-0.27614777419058,0.206266345823085,-0.397332823464925,0.19014327555844,-0.351509960034756,0.115186396572057,0.0756285155282997,0.0198335761078644,0.084210687670505,0.0206216890047743,0.0709182396291642,0.0182813046025234,0.0765614206993849,0.0112775825650604,missense,I16C,-0.351509960034756,-0.555481243536913
ERBIN_PDZ1 abundance,1,EIRVRVEKDPELGFSCSGGVGGRGNPFRPDDDGIFVTRVQPEGPASNLLQPGDKIIQANGYSFINIEHGQAVSLLKTFQNTVELIIVREV*,2,,FALSE,FALSE,45,36,51,48,33,39,36,-0.23451270258231,0.219887921369419,-0.289760064138668,0.194484976073061,-0.317642917598182,0.198591951614252,-0.283749141897783,0.117463531562759,0.0890766262394433,0.0214570427250998,0.0828497850529106,0.0194438345076396,0.0785800169842544,0.0190936016454282,0.0831956956134169,0.01150053057484,missense,"I16C,K47N",-0.283749141897783,-0.458727590354045
ERBIN_PDZ1 abundance,1,EIRVRVEKDPELGFSCSGGVGGRGNPFRPDDDGIFVTRVQPEGPASTLLQPGDKIIQANGYSFINIEHGQAVSLLKTFQNTVELIIVREV*,2,,FALSE,FALSE,102.666666666667,110,103,95,39,26,31,-0.530751593697528,0.141802260244065,-0.624400114460735,0.158746920888358,-0.593104368968144,0.161553480929693,-0.578549666400673,0.0884823293473766,0.0601691241633449,0.0138373091965378,0.049393803570587,0.0158708858682793,0.0520958056233339,0.0155325418992582,0.0543325889077163,0.00866306095563694,missense,"I16C,K47T",-0.578549666400673,-0.879664475269208
ERBIN_PDZ1 abundance,1,EIRVRVEKDPELGFSCSGGVGGRGNPFRPDDDGIFVTRVQPEGPASRLLQPGDKIIQANGYSFINIEHGQAVSLLKTFQNTVELIIVREV*,2,,FALSE,FALSE,135,143,144,118,57,42,101,-0.518413535146265,0.125989514880813,-0.582704962074561,0.131396521382944,-0.294092580451657,0.126783675053083,-0.462542950170494,0.0738956792228937,0.0613730932028015,0.0122942742233234,0.053562319098815,0.0131365016889002,0.0808442615945532,0.0121896026849521,0.0656904867092067,0.00723492225157048,missense,"I16C,K47R",-0.462542950170494,-0.714021941757738
ERBIN_PDZ1 abundance,1,EIRVRVEKDPELGFSCSGGVGGRGNPFRPDDDGIFVTRVQPEGPASSLLQPGDKIIQANGYSFINIEHGQAVSLLKTFQNTVELIIVREV*,2,,FALSE,FALSE,162.333333333333,128,196,163,42,72,72,-0.552736027628309,0.13253412921527,-0.52145292941747,0.10979849559445,-0.485064534240917,0.114279929227818,-0.516808378967928,0.067970782213922,0.058023845172111,0.0129329089810635,0.0596860537455138,0.0109772169585186,0.0624832838134195,0.0109874313989424,0.0603775081639613,0.00665483191801831,missense,"I16C,K47S",-0.516808378967928,-0.791505930617987
ERBIN_PDZ1 abundance,1,EIRVRVEKDPELGFSCSGGVGGRGNPFRPDDDGIFVTRVQPEGPASMLLQPGDKIIQANGYSFINIEHGQAVSLLKTFQNTVELIIVREV*,2,,FALSE,FALSE,68.3333333333333,65,75,65,21,27,43,-0.556903527675288,0.186525897242913,-0.517047894482647,0.174970764160795,-0.357032004022854,0.172773282562094,-0.472635586671914,0.102648391782401,0.0576171733276187,0.0182015188535744,0.0601264516209821,0.0174928812019891,0.0747929575427375,0.0166112685101226,0.0647023444907573,0.0100500210784223,missense,"I16C,K47M",-0.472635586671914,-0.728432916692917
ERBIN_PDZ1 abundance,1,EIRVRVEKDPELGFSCSGGVGGRGNPFRPDDDGIFVTRVQPEGPASILLQPGDKIIQANGYSFINIEHGQAVSLLKTFQNTVELIIVREV*,2,,FALSE,FALSE,43.3333333333333,34,58,38,3,4,4,-0.958135071127879,0.3574615050462,-1.01558638670296,0.299993650027084,-0.933911136615159,0.319531351737932,-0.972095813575841,0.186559689312989,0.0184643070996636,0.0348817103667501,0.0102845556856454,0.0299921721576998,0.0193289759173757,0.0307213071512583,0.0158015704887756,0.0182655449094032,missense,"I16C,K47I",-0.972095813575841,-1.44159729252461
ERBIN_PDZ1 abundance,1,EIRVRVEKDPELGFSCSGGVGGRGNPFRPDDDGIFVTRVQPEGPASQLLQPGDKIIQANGYSFINIEHGQAVSLLKTFQNTVELIIVREV*,2,,FALSE,FALSE,48.3333333333333,55,47,43,24,15,37,-0.463979637408483,0.193215944272371,-0.553385043018758,0.225235661575209,-0.274520716846189,0.207434650373637,-0.426113759228903,0.119746976792373,0.0666848468552044,0.018854345184598,0.0564936080107371,0.0225181657591992,0.0827259962978171,0.0199437819584258,0.0692571683734355,0.0117240964027167,missense,"I16C,K47Q",-0.426113759228903,-0.662005785474466
ERBIN_PDZ1 abundance,1,EIRVRVEKDPELGFSCSGGVGGRGNPFRPDDDGIFVTRVQPEGPASHLLQPGDKIIQANGYSFINIEHGQAVSLLKTFQNTVELIIVREV*,2,,FALSE,FALSE,46,39,59,40,18,55,14,-0.446639972527679,0.227322271687462,-0.230007838196096,0.17805731826314,-0.556836422427787,0.23782310440235,-0.375408840486063,0.120759816488795,0.0683768812692333,0.0221824994551201,0.0888235749885095,0.0178014626069729,0.0555827834092432,0.0228654765745888,0.0742215471941527,0.0118232607453952,missense,"I16C,K47H",-0.375408840486063,-0.58960574283045
ERBIN_PDZ1 abundance,1,EIRVRVEKDPELGFSCSGGVGGRGNPFRPDDDGIFVTRVQPEGPASPLLQPGDKIIQANGYSFINIEHGQAVSLLKTFQNTVELIIVREV*,2,,FALSE,FALSE,93,94,106,79,23,20,10,-0.642887875493756,0.163349161529801,-0.711963861451931,0.166125186131075,-0.872569711736071,0.213845121495237,-0.721623823325508,0.102286180295935,0.0492266723244686,0.0159398929974224,0.0406395283574413,0.0166085354864122,0.0252266405582835,0.0205601160090278,0.0403245926020341,0.0100145579502562,missense,"I16C,K47P",-0.721623823325508,-1.0839558008337
ERBIN_PDZ1 abundance,1,EIRVRVEKDPELGFSCSGGVGGRGNPFRPDDDGIFVTRVQPEGPASLLLQPGDKIIQANGYSFINIEHGQAVSLLKTFQNTVELIIVREV*,2,,FALSE,FALSE,171.333333333333,170,178,166,36,64,38,-0.689272030537566,0.126764297695139,-0.531159748521434,0.116102514155791,-0.694385902310167,0.127898704391059,-0.631478667883727,0.0711481818250007,0.0447004264518242,0.012369878867026,0.0587156045721949,0.0116074676653586,0.0423581035868132,0.0122968070596976,0.0491504562768206,0.00696592235510577,missense,"I16C,K47L",-0.631478667883727,-0.955240219388104
ERBIN_PDZ1 abundance,1,EIRVRVEKDPELGFSCSGGVGGRGNPFRPDDDGIFVTRVQPEGPASELLQPGDKIIQANGYSFINIEHGQAVSLLKTFQNTVELIIVREV*,2,,FALSE,FALSE,56.3333333333333,49,62,58,23,21,17,-0.441426645266504,0.202533624778143,-0.535439000770017,0.194250352865059,-0.612514813345821,0.203482617794368,-0.529703147732208,0.115445535432516,0.0688856067375823,0.01976358052352,0.0582877819495022,0.0194203778123197,0.0502295905542157,0.019563814214794,0.059115016900025,0.0113029541365446,missense,"I16C,K47E",-0.529703147732208,-0.809917986717582
ERBIN_PDZ1 abundance,1,EIRVRVEKDPELGFSCSGGVGGRGNPFRPDDDGIFVTRVQPEGPASDLLQPGDKIIQANGYSFINIEHGQAVSLLKTFQNTVELIIVREV*,2,,FALSE,FALSE,56.3333333333333,47,53,69,25,16,14,-0.402766984621461,0.203455232513246,-0.570160637960544,0.214086267706415,-0.727952962993732,0.200484200778712,-0.56849342919035,0.118798838149579,0.0726580831202433,0.0198535125962993,0.0548164507392534,0.0214034936975183,0.0391308021786231,0.019275531736081,0.0553171673719129,0.0116312667618437,missense,"I16C,K47D",-0.56849342919035,-0.865305473797215
ERBIN_PDZ1 abundance,1,EIRVRVEKDPELGFSCSGGVGGRGNPFRPDDDGIFVTRVQPEGPASALLQPGDKIIQANGYSFINIEHGQAVSLLKTFQNTVELIIVREV*,2,,FALSE,FALSE,122.333333333333,106,134,127,34,63,62,-0.562030201731766,0.147258561980089,-0.445280055705685,0.127572014409264,-0.458112539206869,0.128555743007346,-0.481933939604545,0.0771359260020552,0.0571169036284809,0.0143697445333301,0.0673015147457861,0.0127541426904262,0.0650745804523148,0.0123599779661873,0.0637919683870025,0.00755216588164016,missense,"I16C,K47A",-0.481933939604545,-0.741709757787089
ERBIN_PDZ1 abundance,1,EIRVRVEKDPELGFSCSGGVGGRGNPFRPDDDGIFVTRVQPEGPASGLLQPGDKIIQANGYSFINIEHGQAVSLLKTFQNTVELIIVREV*,2,,FALSE,FALSE,134,135,130,137,132,117,117,-0.216801392347838,0.113530494504559,-0.241368113282303,0.120317589173727,-0.306104102460157,0.118780312423145,-0.253698477783219,0.0677999989790773,0.0908049264482578,0.0110785015202969,0.0876878198613141,0.012028874103742,0.0796894151140116,0.0114201202530721,0.0861378732990856,0.00663811100227646,missense,"I16C,K47G",-0.253698477783219,-0.415819142469338
ERBIN_PDZ1 abundance,1,EIRVRVEKDPELGFSCSGGVGGRGNPFRPDDDGIFVTRVQPEGPASVLLQPGDKIIQANGYSFINIEHGQAVSLLKTFQNTVELIIVREV*,2,,FALSE,FALSE,145.333333333333,131,181,124,18,24,32,-0.814555509517581,0.163224262316943,-0.818066450657248,0.13914477304524,-0.652804015739246,0.142574424492529,-0.758362187992501,0.0850091451471426,0.0324750484297771,0.0159277051167515,0.0300318134223543,0.0139111410779533,0.0463559895605244,0.0137078025768853,0.0367276405906208,0.00832301106478635,missense,"I16C,K47V",-0.758362187992501,-1.13641341706718
ERBIN_PDZ1 abundance,1,EIRVRVEKDPELGFSCSGGVGGRGNPFRPDDDGIFVTRVQPEGPAS*LLQPGDKIIQANGYSFINIEHGQAVSLLKTFQNTVELIIVREV*,2,,FALSE,TRUE,45.6666666666667,47,47,43,4,1,2,-0.969296679864668,0.307890344961644,-1.37037105616867,0.532482193720189,-1.1902471713503,0.397770690674805,-1.10711760034017,0.221425201258255,0.0173751380627532,0.0300444710439039,-0.025185404710408,0.0532354522288179,-0.00531642433584452,0.0382436199062284,0.00258195954831042,0.021679131073546,stop,"I16C,K47*",-1.10711760034017,-1.63439087866933
ERBIN_PDZ1 abundance,1,EIRVRVEKDPELGFSCSGGVGGRGNPFRPDDDGIFVTRVQPEGPASYLLQPGDKIIQANGYSFINIEHGQAVSLLKTFQNTVELIIVREV*,2,,FALSE,FALSE,58.6666666666667,65,45,66,10,6,11,-0.786268249579306,0.219345036586515,-0.816699948848358,0.277830132830244,-0.789689417586832,0.214393246209002,-0.794713520324515,0.134236311036027,0.0352353680566649,0.0214040670913814,0.0301684308390974,0.0277763518450773,0.0331951574487128,0.0206128154001741,0.0331685818482303,0.0131427071771526,missense,"I16C,K47Y",-0.794713520324515,-1.18831840136175
ERBIN_PDZ1 abundance,1,EIRVRVEKDPELGFSCSGGVGGRGNPFRPDDDGIFVTRVQPEGPASWLLQPGDKIIQANGYSFINIEHGQAVSLLKTFQNTVELIIVREV*,2,,FALSE,FALSE,66.3333333333333,57,80,62,3,14,6,-1.11786638735094,0.332532423424826,-0.73466083378188,0.194571758259916,-0.960300165047102,0.256783483578978,-0.870713741189843,0.140547615288723,0.00287744968889861,0.0324490875736652,0.0383703753219791,0.0194525106455783,0.0167918056413713,0.0246884201737736,0.0257276097258375,0.0137606295787659,missense,"I16C,K47W",-0.870713741189843,-1.29683685219511
ERBIN_PDZ1 abundance,1,EIRVRVEKDPELGFSCSGGVGGRGNPFRPDDDGIFVTRVQPEGPASCLLQPGDKIIQANGYSFINIEHGQAVSLLKTFQNTVELIIVREV*,2,,FALSE,FALSE,66.3333333333333,60,59,80,13,24,24,-0.680415537755277,0.210004773512682,-0.48019139596725,0.193810103924552,-0.605215773809099,0.172747022725887,-0.585612268626815,0.109891804600738,0.0455646582970325,0.0204926281065078,0.0638112177768791,0.0193763634739671,0.050931355918701,0.0166087437610191,0.053641108992554,0.0107592036602432,missense,"I16C,K47C",-0.585612268626815,-0.88974895454712
ERBIN_PDZ1 abundance,1,EIRVRVEKDPELGFSCSGGVGGRGNPFRPDDDGIFVTRVQPEGPASFLLQPGDKIIQANGYSFINIEHGQAVSLLKTFQNTVELIIVREV*,2,,FALSE,FALSE,57.6666666666667,60,60,53,18,12,13,-0.579813487046735,0.196642574023291,-0.694376026636775,0.217951663040008,-0.668414573769674,0.219879043495805,-0.642602661546058,0.12162947857284,0.0553815799671378,0.0191887216274271,0.0423978901414648,0.0217899405516175,0.0448551141520648,0.0211402467852347,0.04806133672179,0.0119084069627298,missense,"I16C,K47F",-0.642602661546058,-0.971123838482519
ERBIN_PDZ1 abundance,1,EIRVRVEKDPELGFSFSGGVGGRGNPFRPDDDGIFVTRVQPEGPASKLLQPGDKIIQANGYSFINIEHGQAVSLLKTFQNTVELIIVREV*,1,,FALSE,FALSE,105.333333333333,118,110,88,271,212,221,0.0494182991716804,0.116643556447371,-0.0108888396421813,0.125524293232617,0.0616407241273124,0.137933629549425,0.0326128307328672,0.0726383825681166,0.116783103237698,0.0113822794754333,0.110730221102714,0.0125494196702709,0.115046201574658,0.0132616138504969,0.114169824268927,0.00711182380197056,missense,I16F,0.0326128307328672,-0.00700375611284615
ERBIN_PDZ1 abundance,1,EIRVRVEKDPELGFSFSGGVGGRGNPFRPDDDGIFVTRVQPEGPASNLLQPGDKIIQANGYSFINIEHGQAVSLLKTFQNTVELIIVREV*,2,,FALSE,FALSE,86,87,98,73,186,146,148,0.0272850092305802,0.13568770519103,-0.0885634508654542,0.134430679774856,-0.00554493819248125,0.152335830122569,-0.0239465851188169,0.0809133932945701,0.114623298620165,0.0132406403654312,0.102964622357939,0.0134398447791147,0.108586643358975,0.0146463118623041,0.108632247774815,0.00792200729126792,missense,"I16F,K47N",-0.0239465851188169,-0.0877632607350837
ERBIN_PDZ1 abundance,1,EIRVRVEKDPELGFSFSGGVGGRGNPFRPDDDGIFVTRVQPEGPASTLLQPGDKIIQANGYSFINIEHGQAVSLLKTFQNTVELIIVREV*,2,,FALSE,FALSE,165,157,170,168,464,400,290,0.125896936492824,0.0998898137340557,0.0459052675589389,0.100352051076915,-0.0585030154486239,0.101185329452239,0.0385671621837958,0.0580072194879067,0.124246020610955,0.00974742035736022,0.116408270089968,0.0100327990009302,0.103494994765881,0.00972845252397337,0.114752796447552,0.00567932695711345,missense,"I16F,K47T",0.0385671621837958,0.00149825634772427
ERBIN_PDZ1 abundance,1,EIRVRVEKDPELGFSFSGGVGGRGNPFRPDDDGIFVTRVQPEGPASRLLQPGDKIIQANGYSFINIEHGQAVSLLKTFQNTVELIIVREV*,2,,FALSE,FALSE,227.666666666667,208,253,222,489,391,417,0.0520191120005794,0.0874162493715994,-0.0826894149264993,0.0836776563706634,-0.0356271174969269,0.0877853853031885,-0.0238577041968753,0.0497861060698594,0.117036895040549,0.00853022842706835,0.103551885112086,0.00836575932655642,0.105694395492953,0.00844011634733951,0.108640949860872,0.0048744204047086,missense,"I16F,K47R",-0.0238577041968753,-0.0876363503149832
ERBIN_PDZ1 abundance,1,EIRVRVEKDPELGFSFSGGVGGRGNPFRPDDDGIFVTRVQPEGPASSLLQPGDKIIQANGYSFINIEHGQAVSLLKTFQNTVELIIVREV*,2,,FALSE,FALSE,279,257,312,268,748,380,793,0.115201057575061,0.078282109879491,-0.15979501245485,0.0764720952199568,0.11130361244161,0.0787438426762817,0.019021868396388,0.0449259193531836,0.123202298293277,0.00763890333691063,0.0958431740937569,0.0076453759767578,0.119821034584389,0.00757081821226883,0.112839170611467,0.0043985729208902,missense,"I16F,K47S",0.019021868396388,-0.0264098862700561
ERBIN_PDZ1 abundance,1,EIRVRVEKDPELGFSFSGGVGGRGNPFRPDDDGIFVTRVQPEGPASMLLQPGDKIIQANGYSFINIEHGQAVSLLKTFQNTVELIIVREV*,2,,FALSE,FALSE,93.3333333333333,101,94,85,172,137,99,-0.0430340735944494,0.127331136955992,-0.0951864054599652,0.137402645872219,-0.179504028041276,0.144942913403617,-0.100097821401778,0.0785079540181658,0.107761441201305,0.0124251920200299,0.102302485694802,0.0137369701310378,0.0918613655359047,0.0139355206863169,0.101176490149171,0.00768649736255929,missense,"I16F,K47M",-0.100097821401778,-0.196497341983552
ERBIN_PDZ1 abundance,1,EIRVRVEKDPELGFSFSGGVGGRGNPFRPDDDGIFVTRVQPEGPASILLQPGDKIIQANGYSFINIEHGQAVSLLKTFQNTVELIIVREV*,2,,FALSE,FALSE,89.6666666666667,95,98,76,52,60,59,-0.393913561285668,0.143287832789354,-0.356843065596909,0.1432494352155,-0.30681961904501,0.157627150888013,-0.355334093897625,0.0852228872334704,0.073522015443567,0.0139822739284656,0.0761430933332387,0.0143215088789001,0.0796206218495776,0.0151550453233148,0.076187010294495,0.00834393796325636,missense,"I16F,K47I",-0.355334093897625,-0.560941610333916
ERBIN_PDZ1 abundance,1,EIRVRVEKDPELGFSFSGGVGGRGNPFRPDDDGIFVTRVQPEGPASQLLQPGDKIIQANGYSFINIEHGQAVSLLKTFQNTVELIIVREV*,2,,FALSE,FALSE,109.666666666667,107,112,110,306,220,198,0.117220177857554,0.121495275607037,-0.0051499010167996,0.124312055426279,-0.0428818220567251,0.124954942395747,0.0247401209756339,0.0713372568127577,0.123399327533896,0.011855718601379,0.111303977364686,0.0124282249550478,0.104996892710015,0.0120137793819868,0.113399028958542,0.00698443416595214,missense,"I16F,K47Q",0.0247401209756339,-0.0182449637960384
ERBIN_PDZ1 abundance,1,EIRVRVEKDPELGFSFSGGVGGRGNPFRPDDDGIFVTRVQPEGPASHLLQPGDKIIQANGYSFINIEHGQAVSLLKTFQNTVELIIVREV*,2,,FALSE,FALSE,89.3333333333333,87,87,94,159,218,178,-0.0212017398356032,0.136540534796836,0.0682985160549503,0.139908149188593,-0.0269692431089,0.134766956869719,0.00542632870145501,0.0791099738878354,0.109891877995354,0.0133238609496954,0.118647058024319,0.0139874603890802,0.106526805886816,0.0129571544492156,0.111508068797459,0.00774543946846812,missense,"I16F,K47H",0.00542632870145501,-0.0458225523010131
ERBIN_PDZ1 abundance,1,EIRVRVEKDPELGFSFSGGVGGRGNPFRPDDDGIFVTRVQPEGPASPLLQPGDKIIQANGYSFINIEHGQAVSLLKTFQNTVELIIVREV*,2,,FALSE,FALSE,187,174,220,167,182,150,185,-0.195643238446095,0.0997140885825643,-0.330389214544456,0.0950786533581228,-0.196256490955372,0.103759117839018,-0.24484931628338,0.0573464108203223,0.0928695756087327,0.00973027279391087,0.0787878441635568,0.00950558566750207,0.0902507018062746,0.00997590912922509,0.0870042703078987,0.00561462900205825,missense,"I16F,K47P",-0.24484931628338,-0.403183688437719
ERBIN_PDZ1 abundance,1,EIRVRVEKDPELGFSFSGGVGGRGNPFRPDDDGIFVTRVQPEGPASLLLQPGDKIIQANGYSFINIEHGQAVSLLKTFQNTVELIIVREV*,2,,FALSE,FALSE,285.666666666667,273,318,266,504,446,373,-0.0193525475995341,0.0771545919142782,-0.118089040269705,0.0751659926656505,-0.128437475703396,0.0813512514141995,-0.0878062121111469,0.0448975597050999,0.110072325364036,0.0075288781886341,0.100012771342459,0.00751479703730082,0.0967711536709186,0.00782150724253384,0.102379927731714,0.00439579630592265,missense,"I16F,K47L",-0.0878062121111469,-0.178946519324341
ERBIN_PDZ1 abundance,1,EIRVRVEKDPELGFSFSGGVGGRGNPFRPDDDGIFVTRVQPEGPASELLQPGDKIIQANGYSFINIEHGQAVSLLKTFQNTVELIIVREV*,2,,FALSE,FALSE,104.333333333333,104,104,105,293,222,178,0.112590898488684,0.123242477734484,0.0199378044200943,0.128621909284443,-0.061701028921602,0.128164831110414,0.0259758539324739,0.0730953923710349,0.122947594466496,0.0120262135993058,0.113812146389054,0.0128591070049742,0.10318752210743,0.0123223937842615,0.113520016165919,0.00715656837197912,missense,"I16F,K47E",0.0259758539324739,-0.0164804975274781
ERBIN_PDZ1 abundance,1,EIRVRVEKDPELGFSFSGGVGGRGNPFRPDDDGIFVTRVQPEGPASDLLQPGDKIIQANGYSFINIEHGQAVSLLKTFQNTVELIIVREV*,2,,FALSE,FALSE,99.6666666666667,98,116,85,240,257,272,0.0692767935406467,0.12741117620383,0.0311604171026024,0.121642951252714,0.137693081470722,0.139440861960228,0.0744964025434739,0.0744091634264638,0.118720929378749,0.0124330023879202,0.114934138576564,0.012161378533888,0.122358247221561,0.0134065265471345,0.118270529328472,0.0072851960744693,missense,"I16F,K47D",0.0744964025434739,0.0528005480918585
ERBIN_PDZ1 abundance,1,EIRVRVEKDPELGFSFSGGVGGRGNPFRPDDDGIFVTRVQPEGPASALLQPGDKIIQANGYSFINIEHGQAVSLLKTFQNTVELIIVREV*,2,,FALSE,FALSE,184,187,216,149,357,465,415,-0.00835531588237492,0.0930510289768737,-0.000623194044125112,0.0897484404795722,0.0740347953492455,0.106005514481935,0.0168760223209653,0.0551624968604112,0.111145454207783,0.00908007994225807,0.111756539526651,0.00897269218033577,0.116237828207828,0.0101918886907776,0.112629076737471,0.00540080800642985,missense,"I16F,K47A",0.0168760223209653,-0.0294738759424592
ERBIN_PDZ1 abundance,1,EIRVRVEKDPELGFSFSGGVGGRGNPFRPDDDGIFVTRVQPEGPASGLLQPGDKIIQANGYSFINIEHGQAVSLLKTFQNTVELIIVREV*,2,,FALSE,FALSE,218.666666666667,237,203,216,750,720,515,0.146918275563452,0.0815569936008452,0.172793184444337,0.0908128379997186,0.0445956450728903,0.0883104308166339,0.121949982375641,0.0500110252506445,0.126297319144172,0.00795847214037745,0.129094019430379,0.00907910641165559,0.113407404297958,0.00849059679127472,0.1229165785191,0.00489644162168609,missense,"I16F,K47G",0.121949982375641,0.12055810078383
ERBIN_PDZ1 abundance,1,EIRVRVEKDPELGFSFSGGVGGRGNPFRPDDDGIFVTRVQPEGPASVLLQPGDKIIQANGYSFINIEHGQAVSLLKTFQNTVELIIVREV*,2,,FALSE,FALSE,250.666666666667,257,249,246,316,224,366,-0.15316237473283,0.081842856462839,-0.241733274970807,0.0869722443633988,-0.103417396956759,0.0843412900545965,-0.164336215552031,0.048674997152532,0.0970149315792559,0.00798636713163081,0.0876513124478203,0.00869513913262195,0.0991767064279279,0.00810898418326641,0.0948870860577499,0.00476563479350063,missense,"I16F,K47V",-0.164336215552031,-0.288221430911673
ERBIN_PDZ1 abundance,1,EIRVRVEKDPELGFSFSGGVGGRGNPFRPDDDGIFVTRVQPEGPAS*LLQPGDKIIQANGYSFINIEHGQAVSLLKTFQNTVELIIVREV*,2,,FALSE,TRUE,97.3333333333333,88,117,87,31,29,19,-0.530157954054346,0.158296529891716,-0.629645926086707,0.14936403181875,-0.704860269560295,0.175913327799625,-0.616490466286674,0.0924317262281711,0.0602270525438933,0.0154468484852118,0.0488693481850187,0.0149328219316364,0.0413510466837704,0.0169131678188645,0.050617909778648,0.00904973551731133,stop,"I16F,K47*",-0.616490466286674,-0.933839012923554
ERBIN_PDZ1 abundance,1,EIRVRVEKDPELGFSFSGGVGGRGNPFRPDDDGIFVTRVQPEGPASYLLQPGDKIIQANGYSFINIEHGQAVSLLKTFQNTVELIIVREV*,2,,FALSE,FALSE,85.6666666666667,84,90,83,117,74,99,-0.105177013650496,0.14075660475694,-0.267881834852663,0.145557610703646,-0.172031185618128,0.146458194251861,-0.179998847423084,0.0832489304880518,0.101697425899593,0.0137352723301048,0.0850370834147,0.0145522710853815,0.0925798411600519,0.0140812071990992,0.0933536009469325,0.00815067329972997,missense,"I16F,K47Y",-0.179998847423084,-0.310585636268809
ERBIN_PDZ1 abundance,1,EIRVRVEKDPELGFSFSGGVGGRGNPFRPDDDGIFVTRVQPEGPASWLLQPGDKIIQANGYSFINIEHGQAVSLLKTFQNTVELIIVREV*,2,,FALSE,FALSE,123.666666666667,123,130,118,65,80,77,-0.404784237979874,0.126808203051917,-0.35529990155257,0.124326383697781,-0.361329178851372,0.128789290156542,-0.373683066730154,0.0730935272962683,0.0724612360572976,0.0123741632274875,0.0762973727377567,0.012429657438654,0.0743798061349913,0.0123824323315124,0.0743905129453185,0.00715638576765,missense,"I16F,K47W",-0.373683066730154,-0.587141561906397
ERBIN_PDZ1 abundance,1,EIRVRVEKDPELGFSFSGGVGGRGNPFRPDDDGIFVTRVQPEGPASCLLQPGDKIIQANGYSFINIEHGQAVSLLKTFQNTVELIIVREV*,2,,FALSE,FALSE,92.6666666666667,84,96,98,162,134,105,-0.00457496294195358,0.138595371521525,-0.108217674594659,0.13625410163141,-0.205702428843553,0.13578316717606,-0.107542192361644,0.0790167913949,0.111514347569698,0.0135243754623624,0.10099967122761,0.0136221432452088,0.089342523132676,0.013054857878884,0.100447632309675,0.00773631622745207,missense,"I16F,K47C",-0.107542192361644,-0.207126937460978
ERBIN_PDZ1 abundance,1,EIRVRVEKDPELGFSFSGGVGGRGNPFRPDDDGIFVTRVQPEGPASFLLQPGDKIIQANGYSFINIEHGQAVSLLKTFQNTVELIIVREV*,2,,FALSE,FALSE,108.333333333333,107,139,79,96,120,131,-0.241149775458575,0.128759447308132,-0.253170812158635,0.116703917805487,-0.068628748683566,0.147645668754753,-0.202001877371504,0.0746158688110793,0.0884289692176809,0.0125645690083597,0.0865078329629498,0.0116675936106787,0.10252145724241,0.014195376806367,0.0911993449383286,0.00730543402887206,missense,"I16F,K47F",-0.202001877371504,-0.342003107118974
ERBIN_PDZ1 abundance,1,EIRVRVEKDPELGFWISGGVGGRGNPFRPDDDGIFVTRVQPEGPASTLLQPGDKIIQANGYSFINIEHGQAVSLLKTFQNTVELIIVREV*,2,,FALSE,FALSE,52.6666666666667,44,66,48,111,59,93,0.078448794560355,0.188721131276844,-0.242652495589536,0.168869764755307,-0.0197791540629372,0.18786247397909,-0.0750645297038296,0.10455360301857,0.11961594906209,0.0184157335778954,0.0875594124257855,0.0168829275430136,0.107218096218186,0.0180620171820897,0.103627430732439,0.0102365550586423,missense,"S15W,K47T",-0.0750645297038296,-0.160753050672415
ERBIN_PDZ1 abundance,1,EIRVRVEKDPELGFWISGGVGGRGNPFRPDDDGIFVTRVQPEGPASRLLQPGDKIIQANGYSFINIEHGQAVSLLKTFQNTVELIIVREV*,2,,FALSE,FALSE,162.666666666667,132,186,170,362,229,274,0.0851902372894886,0.109183077386072,-0.15738257964327,0.0990237841736865,-0.078217640933981,0.100675247640648,-0.0584156203467689,0.0592837461627653,0.120273790674157,0.0106542730575679,0.0960843595328396,0.00990000415800795,0.101599534237161,0.00967941076352971,0.105257479553135,0.00580430816497001,missense,"S15W,K47R",-0.0584156203467689,-0.136980569080622
ERBIN_PDZ1 abundance,1,EIRVRVEKDPELGFWISGGVGGRGNPFRPDDDGIFVTRVQPEGPASSLLQPGDKIIQANGYSFINIEHGQAVSLLKTFQNTVELIIVREV*,2,,FALSE,FALSE,178,177,214,143,399,211,491,0.0385429435657758,0.0947747859482961,-0.224372728241218,0.0937809526040028,0.130226900566501,0.107700019009506,-0.0321085378312266,0.0566824405123583,0.115721867275152,0.00924828712141167,0.0893869508728958,0.00937584670661663,0.121640412068428,0.0103548066447673,0.107833133484016,0.00554962149950887,missense,"S15W,K47S",-0.0321085378312266,-0.0994174698155459
ERBIN_PDZ1 abundance,1,EIRVRVEKDPELGFWISGGVGGRGNPFRPDDDGIFVTRVQPEGPASMLLQPGDKIIQANGYSFINIEHGQAVSLLKTFQNTVELIIVREV*,2,,FALSE,FALSE,69,55,90,62,348,72,113,0.36271464569091,0.165732977035509,-0.27614777419058,0.145878887657761,-0.0389691945720221,0.165835642615532,-0.00992147342650031,0.0913787001224272,0.147355101240202,0.0161725098271063,0.084210687670505,0.0145843910776455,0.105373071855105,0.0159442498700301,0.110005407798927,0.00894663663407418,missense,"S15W,K47M",-0.00992147342650031,-0.0677372216488028
ERBIN_PDZ1 abundance,1,EIRVRVEKDPELGFWISGGVGGRGNPFRPDDDGIFVTRVQPEGPASILLQPGDKIIQANGYSFINIEHGQAVSLLKTFQNTVELIIVREV*,2,,FALSE,FALSE,56,48,69,51,54,71,44,-0.171201947519586,0.187853401096716,-0.200207820824899,0.163545320785374,-0.273690220055286,0.190525355984652,-0.213098560858149,0.103543267691635,0.0952545989442602,0.0183310589698818,0.0918028622208183,0.0163506108083899,0.0828058443216892,0.0183180396836548,0.090112899247316,0.0101376359118767,missense,"S15W,K47I",-0.213098560858149,-0.357847730827274
ERBIN_PDZ1 abundance,1,EIRVRVEKDPELGFWISGGVGGRGNPFRPDDDGIFVTRVQPEGPASQLLQPGDKIIQANGYSFINIEHGQAVSLLKTFQNTVELIIVREV*,2,,FALSE,FALSE,70.6666666666667,83,76,53,195,120,153,0.0564434974577163,0.138386823243944,-0.071029572781344,0.152230054275942,0.105365585323256,0.17664663921209,0.0255769707891572,0.0885907466893859,0.117468634206552,0.0135040249616417,0.10471758976256,0.0152193554597167,0.11925012361123,0.0169836719650691,0.11348096261692,0.00867367579872937,missense,"S15W,K47Q",0.0255769707891572,-0.0170500508825002
ERBIN_PDZ1 abundance,1,EIRVRVEKDPELGFWISGGVGGRGNPFRPDDDGIFVTRVQPEGPASHLLQPGDKIIQANGYSFINIEHGQAVSLLKTFQNTVELIIVREV*,2,,FALSE,FALSE,59,61,60,56,155,111,93,0.080677927319632,0.160578020920665,-0.0232339904294981,0.170187617001427,-0.0681585054442492,0.175090387429037,0.00097590564212706,0.0971620630943738,0.119833471682513,0.01566948031592,0.109496002019435,0.0170146811699336,0.102566668727643,0.0168340463062038,0.111072340143775,0.00951286976021455,missense,"S15W,K47H",0.00097590564212706,-0.0521771787804166
ERBIN_PDZ1 abundance,1,EIRVRVEKDPELGFWISGGVGGRGNPFRPDDDGIFVTRVQPEGPASPLLQPGDKIIQANGYSFINIEHGQAVSLLKTFQNTVELIIVREV*,2,,FALSE,FALSE,141.666666666667,127,164,134,129,126,146,-0.206021459855364,0.116735431647384,-0.298925173188697,0.109470490247213,-0.214918251908976,0.116576386531684,-0.242508703260078,0.0658790476672821,0.0918568508587674,0.0113912448159567,0.0819334938965886,0.0109444242882668,0.0884564688237495,0.0112082240373113,0.0872334332768665,0.00645003595464113,missense,"S15W,K47P",-0.242508703260078,-0.399841596843812
ERBIN_PDZ1 abundance,1,EIRVRVEKDPELGFWISGGVGGRGNPFRPDDDGIFVTRVQPEGPASLLLQPGDKIIQANGYSFINIEHGQAVSLLKTFQNTVELIIVREV*,2,,FALSE,FALSE,209.333333333333,209,219,200,226,153,216,-0.183473956894397,0.0904969782343979,-0.319289594423431,0.0947754003634823,-0.207536310970219,0.0950260564392718,-0.235147953287148,0.0539025814642929,0.094057075097392,0.00883085126447496,0.079897540043869,0.00947526763903121,0.0891662047345404,0.00913626988827689,0.0879541040160414,0.00527745316308404,missense,"S15W,K47L",-0.235147953287148,-0.389331401282019
ERBIN_PDZ1 abundance,1,EIRVRVEKDPELGFWISGGVGGRGNPFRPDDDGIFVTRVQPEGPASELLQPGDKIIQANGYSFINIEHGQAVSLLKTFQNTVELIIVREV*,2,,FALSE,FALSE,81,77,101,65,184,68,157,0.0616900819918236,0.143490651072158,-0.32817966538214,0.139806073596199,0.0494110330423743,0.160430464590481,-0.0856839970646265,0.084946257270967,0.11798060497697,0.0140020652864105,0.0790087461021849,0.0139772552772724,0.113870379251929,0.0154245696151454,0.102587707956812,0.00831685388618698,missense,"S15W,K47E",-0.0856839970646265,-0.175916271693985
ERBIN_PDZ1 abundance,1,EIRVRVEKDPELGFWISGGVGGRGNPFRPDDDGIFVTRVQPEGPASDLLQPGDKIIQANGYSFINIEHGQAVSLLKTFQNTVELIIVREV*,2,,FALSE,FALSE,70.3333333333333,66,86,59,180,88,113,0.102550057834724,0.154134456909935,-0.201892402150174,0.146556153603864,-0.0234034646932517,0.169643350103727,-0.0477831535139216,0.0900215996120041,0.121967791912694,0.0150407062231045,0.0916344444789203,0.0146521014336822,0.106869637265786,0.0163103414934365,0.106298475071236,0.00881376666408768,missense,"S15W,K47D",-0.0477831535139216,-0.12179878650025
ERBIN_PDZ1 abundance,1,EIRVRVEKDPELGFWISGGVGGRGNPFRPDDDGIFVTRVQPEGPASALLQPGDKIIQANGYSFINIEHGQAVSLLKTFQNTVELIIVREV*,2,,FALSE,FALSE,126.333333333333,136,132,111,303,167,222,0.0393472033904153,0.108187464272785,-0.138209573640997,0.116799417789375,-0.0161292048835766,0.12367670011653,-0.0349098666208831,0.066797959363845,0.115800348336376,0.0105571194123089,0.0980012004284681,0.0116771413192972,0.107569020186102,0.0118908829167105,0.107558863104376,0.00654000406577572,missense,"S15W,K47A",-0.0349098666208831,-0.103417403724516
ERBIN_PDZ1 abundance,1,EIRVRVEKDPELGFWISGGVGGRGNPFRPDDDGIFVTRVQPEGPASGLLQPGDKIIQANGYSFINIEHGQAVSLLKTFQNTVELIIVREV*,2,,FALSE,FALSE,177.666666666667,161,184,188,395,243,444,0.0667893667930583,0.099273438525615,-0.153405882943554,0.0999271598104714,0.0367791090584641,0.0946993348328975,-0.0143226057780388,0.0565122405735369,0.118478201985329,0.0096872734011298,0.0964819338549164,0.00999032006175817,0.112655884290761,0.00910485727487358,0.109574505062568,0.00553295769267274,missense,"S15W,K47G",-0.0143226057780388,-0.0740214673952441
ERBIN_PDZ1 abundance,1,EIRVRVEKDPELGFWISGGVGGRGNPFRPDDDGIFVTRVQPEGPASVLLQPGDKIIQANGYSFINIEHGQAVSLLKTFQNTVELIIVREV*,2,,FALSE,FALSE,143.333333333333,132,150,148,187,128,187,-0.100430220739429,0.111972553708798,-0.26371304885013,0.112935880555695,-0.16620326929058,0.109830796918343,-0.176155755116714,0.0644074373068085,0.102160626141178,0.0109264749696359,0.085453862061399,0.0112908802306383,0.0931401655431731,0.0105596700556734,0.0937298675207647,0.00630595464089452,missense,"S15W,K47V",-0.176155755116714,-0.305098199275226
ERBIN_PDZ1 abundance,1,EIRVRVEKDPELGFWISGGVGGRGNPFRPDDDGIFVTRVQPEGPAS*LLQPGDKIIQANGYSFINIEHGQAVSLLKTFQNTVELIIVREV*,2,,FALSE,TRUE,61,63,68,52,5,12,7,-0.990888330286321,0.27248824769252,-0.732136234004307,0.210621968673503,-0.856718485871488,0.254892470394683,-0.837238023508061,0.139479738789409,0.0152681875639832,0.0265898733155205,0.038622774768272,0.0210571468565386,0.0267506549495513,0.0245066089162997,0.0290051249647554,0.013656076734431,stop,"S15W,K47*",-0.837238023508061,-1.24903787237637
ERBIN_PDZ1 abundance,1,EIRVRVEKDPELGFWISGGVGGRGNPFRPDDDGIFVTRVQPEGPASYLLQPGDKIIQANGYSFINIEHGQAVSLLKTFQNTVELIIVREV*,2,,FALSE,FALSE,60.3333333333333,49,76,56,99,74,87,0.00980637333241818,0.180366638911997,-0.216873549723979,0.156416459127277,-0.0890892301390059,0.175605385942043,-0.110071295648928,0.0980392037250988,0.112917703174505,0.0176004877994886,0.0901366889193846,0.0156378955688548,0.100554286472354,0.0168835607823717,0.100200014778554,0.00959874818143925,missense,"S15W,K47Y",-0.110071295648928,-0.210738168686476
ERBIN_PDZ1 abundance,1,EIRVRVEKDPELGFWISGGVGGRGNPFRPDDDGIFVTRVQPEGPASWLLQPGDKIIQANGYSFINIEHGQAVSLLKTFQNTVELIIVREV*,2,,FALSE,FALSE,68.3333333333333,57,81,67,53,41,56,-0.230106789808099,0.174957447399656,-0.414240449519749,0.160866160575479,-0.283640639628135,0.166794648264983,-0.314388101147505,0.0965578930447031,0.0895065628091763,0.0170726495595993,0.0704047311383723,0.0160827590247072,0.0818491623112426,0.0160364533641672,0.0801959195727619,0.00945371713610901,missense,"S15W,K47W",-0.314388101147505,-0.50247604733311
ERBIN_PDZ1 abundance,1,EIRVRVEKDPELGFWISGGVGGRGNPFRPDDDGIFVTRVQPEGPASCLLQPGDKIIQANGYSFINIEHGQAVSLLKTFQNTVELIIVREV*,2,,FALSE,FALSE,59,58,74,45,116,63,91,0.00666783896148665,0.166029696488725,-0.257378808404565,0.160076162484128,-0.0063470670844214,0.193683184512968,-0.09779974724559,0.0990344685447204,0.112611439575887,0.0162014642232612,0.0860871342320417,0.0160037781570858,0.108509522763672,0.0186216487649602,0.101401488254923,0.00969619181637718,missense,"S15W,K47C",-0.09779974724559,-0.193215990370487
ERBIN_PDZ1 abundance,1,EIRVRVEKDPELGFWISGGVGGRGNPFRPDDDGIFVTRVQPEGPASFLLQPGDKIIQANGYSFINIEHGQAVSLLKTFQNTVELIIVREV*,2,,FALSE,FALSE,81,80,91,72,92,60,71,-0.164407322794037,0.145827838115267,-0.334485586149943,0.14757341382142,-0.231744971711165,0.159019558062042,-0.24345299963749,0.0868784800396437,0.0959176301472892,0.014230132030269,0.0783783052203073,0.0147538030649379,0.0868386656736687,0.0152889181600185,0.0871409798216055,0.00850603249109463,missense,"S15W,K47F",-0.24345299963749,-0.401189929504396
ERBIN_PDZ1 abundance,1,EIRVRVEKDPELGFCISGGVGGRGNPFRPDDDGIFVTRVQPEGPASKLLQPGDKIIQANGYSFINIEHGQAVSLLKTFQNTVELIIVREV*,1,,FALSE,FALSE,68.6666666666667,72,76,58,292,138,124,0.225213532819025,0.146237970714249,-0.0288650840858632,0.151336922828793,0.0111157266989973,0.170419591921483,0.077317774946398,0.0894945987740897,0.133937505424723,0.0142701534768519,0.108933027668602,0.0151300637293086,0.110188481177679,0.0163849731788008,0.118546762123035,0.00876216946478023,missense,S15C,0.077317774946398,0.0568291016789836
ERBIN_PDZ1 abundance,1,EIRVRVEKDPELGFCISGGVGGRGNPFRPDDDGIFVTRVQPEGPASNLLQPGDKIIQANGYSFINIEHGQAVSLLKTFQNTVELIIVREV*,2,,FALSE,FALSE,70.3333333333333,78,73,60,158,94,128,0.0106060193557275,0.143442230976268,-0.132550695555783,0.156892398389424,0.0104400653957461,0.167589665290164,-0.0360305755775001,0.0895032801416424,0.112995734013036,0.0139973403699175,0.0985669525560077,0.0156854780836367,0.110123519794971,0.0161128901898127,0.107449137579784,0.00876301943354622,missense,"S15C,K47N",-0.0360305755775001,-0.10501763065047
ERBIN_PDZ1 abundance,1,EIRVRVEKDPELGFCISGGVGGRGNPFRPDDDGIFVTRVQPEGPASTLLQPGDKIIQANGYSFINIEHGQAVSLLKTFQNTVELIIVREV*,2,,FALSE,FALSE,120,130,125,105,310,203,191,0.0605499625725695,0.110316926199461,-0.0627273874892586,0.118553764837571,-0.0406111509706554,0.127403150031326,-0.00925689280351599,0.0682108720869186,0.117869350157068,0.0107649159809317,0.105547609233115,0.0118525339607384,0.105215206135271,0.0122491620395369,0.110070475055738,0.00667833845565065,missense,"S15C,K47T",-0.00925689280351599,-0.0667882867794171
ERBIN_PDZ1 abundance,1,EIRVRVEKDPELGFCISGGVGGRGNPFRPDDDGIFVTRVQPEGPASRLLQPGDKIIQANGYSFINIEHGQAVSLLKTFQNTVELIIVREV*,2,,FALSE,FALSE,185.333333333333,169,198,189,312,295,367,-0.0199481221601933,0.0977127894355606,-0.0899591146304331,0.0946159490950287,-0.0290863472497188,0.0950878370366071,-0.0469516671278408,0.0552967731094757,0.110014208170902,0.00953498257043916,0.102825089444793,0.00945932633529431,0.106323257138853,0.00914220977710596,0.106379883611218,0.00541395462382927,missense,"S15C,K47R",-0.0469516671278408,-0.120611531864945
ERBIN_PDZ1 abundance,1,EIRVRVEKDPELGFCISGGVGGRGNPFRPDDDGIFVTRVQPEGPASSLLQPGDKIIQANGYSFINIEHGQAVSLLKTFQNTVELIIVREV*,2,,FALSE,FALSE,219.333333333333,179,262,217,478,376,279,0.0710420429245852,0.0941128250115102,-0.100621831272146,0.0823867473485921,-0.153790048850253,0.090327210218518,-0.0670144208342082,0.0511113497454476,0.1188931854591,0.00918369183116332,0.101759073436927,0.00823669937603282,0.0943336332758678,0.00868449982809606,0.104415594700899,0.0050041713598131,missense,"S15C,K47S",-0.0670144208342082,-0.149258540082516
ERBIN_PDZ1 abundance,1,EIRVRVEKDPELGFCISGGVGGRGNPFRPDDDGIFVTRVQPEGPASMLLQPGDKIIQANGYSFINIEHGQAVSLLKTFQNTVELIIVREV*,2,,FALSE,FALSE,68,71,76,57,114,112,118,-0.0612288038355545,0.151752637212151,-0.091843888183971,0.152716936703484,0.00100830055741289,0.172086738902005,-0.0546581149500417,0.0912609066985692,0.105985968034231,0.0148082841478011,0.102636657280009,0.0152680320286576,0.109216703787713,0.0165452608443971,0.105625366548573,0.00893510380465409,missense,"S15C,K47M",-0.0546581149500417,-0.131615339085128
ERBIN_PDZ1 abundance,1,EIRVRVEKDPELGFCISGGVGGRGNPFRPDDDGIFVTRVQPEGPASILLQPGDKIIQANGYSFINIEHGQAVSLLKTFQNTVELIIVREV*,2,,FALSE,FALSE,71,64,82,67,59,56,44,-0.23276117959525,0.16535127356683,-0.323882044091675,0.154942354841564,-0.359328037826174,0.170313161477989,-0.305153816729465,0.0941954221283036,0.0892475428743057,0.0161352625441052,0.0794384051886375,0.0154905204843771,0.0745722056217826,0.0163747404353562,0.0811000229048645,0.0092224141210817,missense,"S15C,K47I",-0.305153816729465,-0.489290687761905
ERBIN_PDZ1 abundance,1,EIRVRVEKDPELGFCISGGVGGRGNPFRPDDDGIFVTRVQPEGPASQLLQPGDKIIQANGYSFINIEHGQAVSLLKTFQNTVELIIVREV*,2,,FALSE,FALSE,71,54,78,81,131,186,277,0.066352867286799,0.17078021675313,0.0533501523623819,0.147972642007897,0.158537865235762,0.142592095402969,0.0968627207041388,0.0879974856586435,0.118435607610445,0.0166650281864157,0.117152580066859,0.0147937163114281,0.124362366695485,0.0137095015446527,0.120460353884495,0.00861559124659526,missense,"S15C,K47Q",0.0968627207041388,0.0847367473555725
ERBIN_PDZ1 abundance,1,EIRVRVEKDPELGFCISGGVGGRGNPFRPDDDGIFVTRVQPEGPASHLLQPGDKIIQANGYSFINIEHGQAVSLLKTFQNTVELIIVREV*,2,,FALSE,FALSE,79,61,107,69,128,148,118,0.0215095520599496,0.161652004987125,-0.11096549914501,0.129125846063191,-0.0589533450411712,0.157675277446098,-0.0592442790167263,0.0849821381546084,0.114059719545447,0.0157742815339979,0.100724954656223,0.0129094886001294,0.103451697876055,0.0151596724460212,0.105176347867043,0.00832036688459492,missense,"S15C,K47H",-0.0592442790167263,-0.13816378610433
ERBIN_PDZ1 abundance,1,EIRVRVEKDPELGFCISGGVGGRGNPFRPDDDGIFVTRVQPEGPASPLLQPGDKIIQANGYSFINIEHGQAVSLLKTFQNTVELIIVREV*,2,,FALSE,FALSE,122,120,120,126,133,123,123,-0.176632995882633,0.11916701015831,-0.208881522720861,0.124569912567022,-0.235757293609949,0.120281876374769,-0.206855531279894,0.0700173124288195,0.0947246278751708,0.011628522442092,0.090935699997602,0.0124540044865697,0.086452901419952,0.0115644879563169,0.0907241370637611,0.00685520204988505,missense,"S15C,K47P",-0.206855531279894,-0.348933494912887
ERBIN_PDZ1 abundance,1,EIRVRVEKDPELGFCISGGVGGRGNPFRPDDDGIFVTRVQPEGPASLLLQPGDKIIQANGYSFINIEHGQAVSLLKTFQNTVELIIVREV*,2,,FALSE,FALSE,187.333333333333,169,210,183,249,398,327,-0.0886082744790763,0.0986631443052521,-0.0233370533068024,0.0910821946479528,-0.0500017456301569,0.0967509861900277,-0.0522792747749776,0.0550400314037385,0.103314232052874,0.00962771983820712,0.109485698202808,0.0091060356182069,0.104312348430391,0.00930211307204928,0.105858272232593,0.00538881775115582,missense,"S15C,K47L",-0.0522792747749776,-0.128218664080255
ERBIN_PDZ1 abundance,1,EIRVRVEKDPELGFCISGGVGGRGNPFRPDDDGIFVTRVQPEGPASELLQPGDKIIQANGYSFINIEHGQAVSLLKTFQNTVELIIVREV*,2,,FALSE,FALSE,74.6666666666667,78,83,63,120,110,158,-0.0744402316655388,0.145207924063138,-0.123860751147224,0.146918804955997,0.0612121441542367,0.162753925810328,-0.0529085420317439,0.0872020754375892,0.104696774113792,0.0141696397475661,0.0994357386410425,0.0146883578737282,0.115004995799638,0.015647958542087,0.105796662410123,0.00853771482448303,missense,"S15C,K47E",-0.0529085420317439,-0.129117176046232
ERBIN_PDZ1 abundance,1,EIRVRVEKDPELGFCISGGVGGRGNPFRPDDDGIFVTRVQPEGPASDLLQPGDKIIQANGYSFINIEHGQAVSLLKTFQNTVELIIVREV*,2,,FALSE,FALSE,83.6666666666667,75,83,93,211,116,142,0.112154484454708,0.144619020658989,-0.107838158794737,0.146519097636981,-0.0945277995690113,0.136701086287483,-0.0319064003639945,0.0822252643973952,0.122905008432145,0.0141121735373937,0.101037613708082,0.0146483967254721,0.100031395804462,0.0131431111122792,0.10785292420622,0.00805044897463607,missense,"S15C,K47D",-0.0319064003639945,-0.0991288437490733
ERBIN_PDZ1 abundance,1,EIRVRVEKDPELGFCISGGVGGRGNPFRPDDDGIFVTRVQPEGPASALLQPGDKIIQANGYSFINIEHGQAVSLLKTFQNTVELIIVREV*,2,,FALSE,FALSE,160.666666666667,144,184,154,301,379,256,0.0201273257915226,0.105434634456542,-0.00250979717592873,0.0971183797862369,-0.0739141423053885,0.105920713025269,-0.0176902179129468,0.0592232631154502,0.113924839521511,0.0102884935295674,0.111567924447907,0.00970950940449145,0.102013293645979,0.0101837354639253,0.109244791441613,0.00579838643653522,missense,"S15C,K47A",-0.0176902179129468,-0.0788299804196393
ERBIN_PDZ1 abundance,1,EIRVRVEKDPELGFCISGGVGGRGNPFRPDDDGIFVTRVQPEGPASGLLQPGDKIIQANGYSFINIEHGQAVSLLKTFQNTVELIIVREV*,2,,FALSE,FALSE,195.333333333333,190,204,192,506,429,597,0.0925060708452526,0.0912866252958633,0.00582720194209137,0.0921118808328351,0.0951117231132182,0.093454512406911,0.0643596450268979,0.0532729251948154,0.120987682334045,0.00890790638705783,0.112401424466337,0.00920897954826212,0.118264267141348,0.00898517395776087,0.117278067343053,0.00521580525345263,missense,"S15C,K47G",0.0643596450268979,0.0383265740737897
ERBIN_PDZ1 abundance,1,EIRVRVEKDPELGFCISGGVGGRGNPFRPDDDGIFVTRVQPEGPASVLLQPGDKIIQANGYSFINIEHGQAVSLLKTFQNTVELIIVREV*,2,,FALSE,FALSE,176,144,200,184,223,170,182,-0.0766385347472156,0.106931967691884,-0.25798726710647,0.0974014264142108,-0.231666187724426,0.0996202001047513,-0.194940808283106,0.0583583175921964,0.104482259906497,0.0104346058899207,0.086026302950657,0.00973780728077677,0.0868462403515275,0.00957797333263861,0.0918906747482005,0.00571370200466594,missense,"S15C,K47V",-0.194940808283106,-0.331920816962764
ERBIN_PDZ1 abundance,1,EIRVRVEKDPELGFCISGGVGGRGNPFRPDDDGIFVTRVQPEGPAS*LLQPGDKIIQANGYSFINIEHGQAVSLLKTFQNTVELIIVREV*,2,,FALSE,TRUE,75,74,72,79,15,11,17,-0.701010546442925,0.192155563639097,-0.775630517300301,0.211996211156745,-0.709494300186593,0.185112221018083,-0.72531024957836,0.112854647994582,0.0435549618181057,0.0187508714129996,0.0342743892862078,0.0211945381551215,0.0409055083118876,0.0177975944094911,0.0399636647696356,0.0110492874895478,stop,"S15C,K47*",-0.72531024957836,-1.08921953903756
ERBIN_PDZ1 abundance,1,EIRVRVEKDPELGFCISGGVGGRGNPFRPDDDGIFVTRVQPEGPASYLLQPGDKIIQANGYSFINIEHGQAVSLLKTFQNTVELIIVREV*,2,,FALSE,FALSE,65,64,83,48,82,59,94,-0.130996935862873,0.161654280887826,-0.311795101095768,0.153444640665691,-0.016422495818655,0.187788310113905,-0.171601148696195,0.0957406215022555,0.0991778733447303,0.0157745036203147,0.0806468096837354,0.0153407849769696,0.107540821760964,0.0180548867053166,0.0941757964801503,0.00937370033228217,missense,"S15C,K47Y",-0.171601148696195,-0.298594812478677
ERBIN_PDZ1 abundance,1,EIRVRVEKDPELGFCISGGVGGRGNPFRPDDDGIFVTRVQPEGPASWLLQPGDKIIQANGYSFINIEHGQAVSLLKTFQNTVELIIVREV*,2,,FALSE,FALSE,72,83,61,72,59,44,66,-0.313125223436554,0.148852100596069,-0.307384745518617,0.178739807378459,-0.254663512651186,0.159834568434292,-0.291770849749671,0.0930174541591085,0.0814054808295804,0.0145252447807027,0.0810877394958653,0.017869695154697,0.0846351650411093,0.0153672772438492,0.0824103123103125,0.00910708252440931,missense,"S15C,K47W",-0.291770849749671,-0.470181547976973
ERBIN_PDZ1 abundance,1,EIRVRVEKDPELGFCISGGVGGRGNPFRPDDDGIFVTRVQPEGPASCLLQPGDKIIQANGYSFINIEHGQAVSLLKTFQNTVELIIVREV*,2,,FALSE,FALSE,66.3333333333333,63,78,58,79,138,64,-0.137650631921264,0.163123690489623,-0.0367015743649549,0.149540478677613,-0.196460585072524,0.175738983410093,-0.114890940654576,0.0933813765784589,0.0985285942041773,0.0159178911443318,0.108149566533537,0.0149504623869168,0.0902310791995203,0.0168964054964452,0.099728136621905,0.00914271316529782,missense,"S15C,K47C",-0.114890940654576,-0.21761999618151
ERBIN_PDZ1 abundance,1,EIRVRVEKDPELGFCISGGVGGRGNPFRPDDDGIFVTRVQPEGPASFLLQPGDKIIQANGYSFINIEHGQAVSLLKTFQNTVELIIVREV*,2,,FALSE,FALSE,70.6666666666667,68,67,77,82,66,116,-0.149738612127376,0.157480063665879,-0.213364807757825,0.166452119452602,-0.0987467476335309,0.150172441264159,-0.150031332222028,0.0910001647259292,0.097349028241084,0.0153671763023003,0.0904874789880955,0.0166412209797966,0.0996257655004548,0.0144383130751888,0.0962876377516883,0.00890957527687535,missense,"S15C,K47F",-0.150031332222028,-0.267795914240154
ERBIN_PDZ1 abundance,1,EIRVRVEKDPELGFFISGGVGGRGNPFRPDDDGIFVTRVQPEGPASKLLQPGDKIIQANGYSFINIEHGQAVSLLKTFQNTVELIIVREV*,1,,FALSE,FALSE,110.666666666667,104,108,120,138,181,124,-0.120168701515518,0.12713588596561,-0.0530467401864826,0.12738748305542,-0.217064558510131,0.123157668612759,-0.13205742033663,0.0726585583270368,0.100234511133571,0.0124061390915349,0.106515441853827,0.0127356939794869,0.0882501124084049,0.011840980689083,0.0980474139174259,0.00711379915490985,missense,S15F,-0.13205742033663,-0.24213150101858
ERBIN_PDZ1 abundance,1,EIRVRVEKDPELGFFISGGVGGRGNPFRPDDDGIFVTRVQPEGPASNLLQPGDKIIQANGYSFINIEHGQAVSLLKTFQNTVELIIVREV*,2,,FALSE,FALSE,93,83,94,102,101,100,138,-0.146935190140491,0.142704657164582,-0.190161000515109,0.139832557699115,-0.132486260375372,0.131373961946982,-0.15561794867473,0.0795084822985363,0.09762259099512,0.0139253666448866,0.0928073033626274,0.0139799030525636,0.0963818837078287,0.0126309353204287,0.095740667534895,0.00778445632842987,missense,"S15F,K47N",-0.15561794867473,-0.275772877411375
ERBIN_PDZ1 abundance,1,EIRVRVEKDPELGFFISGGVGGRGNPFRPDDDGIFVTRVQPEGPASTLLQPGDKIIQANGYSFINIEHGQAVSLLKTFQNTVELIIVREV*,2,,FALSE,FALSE,195.666666666667,184,212,191,222,376,328,-0.159748572007623,0.0964750448232011,-0.0376978313788064,0.0907557575724117,-0.0582834366550362,0.0949363030691186,-0.0830102674692512,0.0542483916203362,0.0963722390864575,0.00941420131576741,0.108049964719065,0.00907339973752276,0.103516106145171,0.00912764056023962,0.102849485451081,0.00531131048220049,missense,"S15F,K47T",-0.0830102674692512,-0.172098532872521
ERBIN_PDZ1 abundance,1,EIRVRVEKDPELGFFISGGVGGRGNPFRPDDDGIFVTRVQPEGPASRLLQPGDKIIQANGYSFINIEHGQAVSLLKTFQNTVELIIVREV*,2,,FALSE,FALSE,304,245,354,313,279,396,435,-0.17010842881189,0.0835529857940972,-0.175012129646125,0.0718405979012496,-0.128331675206869,0.0750613197043439,-0.157543126319491,0.0440871204525306,0.0953613063863316,0.00815324450214634,0.094321827230237,0.00718233729271215,0.0967813258481803,0.00721676244059841,0.0955521786986492,0.00431644843276388,missense,"S15F,K47R",-0.157543126319491,-0.278521781206782
ERBIN_PDZ1 abundance,1,EIRVRVEKDPELGFFISGGVGGRGNPFRPDDDGIFVTRVQPEGPASSLLQPGDKIIQANGYSFINIEHGQAVSLLKTFQNTVELIIVREV*,2,,FALSE,FALSE,320.666666666667,321,352,289,466,465,392,-0.0925373333014971,0.0720771592259766,-0.132244127976638,0.0715908715790074,-0.16034605978459,0.0788338317258724,-0.126553589714453,0.0426981085636135,0.10293082771444,0.00703341354715581,0.0985976019634563,0.00715737064809044,0.093703306315758,0.00757947019968005,0.0985862788017604,0.00418045410767607,missense,"S15F,K47S",-0.126553589714453,-0.234272745268038
ERBIN_PDZ1 abundance,1,EIRVRVEKDPELGFFISGGVGGRGNPFRPDDDGIFVTRVQPEGPASMLLQPGDKIIQANGYSFINIEHGQAVSLLKTFQNTVELIIVREV*,2,,FALSE,FALSE,126,107,134,137,92,133,95,-0.254306781498041,0.129205906016202,-0.211087907041596,0.117671972939658,-0.342255223226772,0.11898210695994,-0.269552698049986,0.0702280618594209,0.0871450858694505,0.0126081352193384,0.0907151144672497,0.0117643759133695,0.076213669529446,0.0114395217669223,0.0845856302965774,0.00687583594568246,missense,"S15F,K47M",-0.269552698049986,-0.438456911188051
ERBIN_PDZ1 abundance,1,EIRVRVEKDPELGFFISGGVGGRGNPFRPDDDGIFVTRVQPEGPASILLQPGDKIIQANGYSFINIEHGQAVSLLKTFQNTVELIIVREV*,2,,FALSE,FALSE,90.6666666666667,79,116,77,36,68,99,-0.45057815292192,0.160607599188162,-0.369954292408615,0.132267181404794,-0.148481801140795,0.151368073246586,-0.323093304439615,0.084644708432103,0.067992586832085,0.0156723666142918,0.0748322850154632,0.0132235468155681,0.0948439941760745,0.0145532669824414,0.0793436171152316,0.00828733007062462,missense,"S15F,K47I",-0.323093304439615,-0.514905947729363
ERBIN_PDZ1 abundance,1,EIRVRVEKDPELGFFISGGVGGRGNPFRPDDDGIFVTRVQPEGPASQLLQPGDKIIQANGYSFINIEHGQAVSLLKTFQNTVELIIVREV*,2,,FALSE,FALSE,101.333333333333,87,121,96,101,169,113,-0.1614857807198,0.13986335689543,-0.108031665640692,0.121374174301079,-0.176186366714176,0.136396384201792,-0.145055807897294,0.0760829295924066,0.0962027192632338,0.0136481076627181,0.101018267663133,0.0121345072830974,0.0921803417243112,0.0131138155633035,0.0967747776227716,0.00744906990586584,missense,"S15F,K47Q",-0.145055807897294,-0.260691511310055
ERBIN_PDZ1 abundance,1,EIRVRVEKDPELGFFISGGVGGRGNPFRPDDDGIFVTRVQPEGPASHLLQPGDKIIQANGYSFINIEHGQAVSLLKTFQNTVELIIVREV*,2,,FALSE,FALSE,102.333333333333,105,107,95,98,152,133,-0.228942408091668,0.129549003095474,-0.102920011342574,0.128953992578046,-0.121755486750389,0.135833188404682,-0.151964941139449,0.0758275980854668,0.0896201851858954,0.012641615224256,0.101529310532561,0.0128923073720872,0.0974135927739679,0.0130596671644837,0.0960983234327782,0.00742407110186928,missense,"S15F,K47H",-0.151964941139449,-0.27055685679857
ERBIN_PDZ1 abundance,1,EIRVRVEKDPELGFFISGGVGGRGNPFRPDDDGIFVTRVQPEGPASPLLQPGDKIIQANGYSFINIEHGQAVSLLKTFQNTVELIIVREV*,2,,FALSE,FALSE,202,210,227,169,97,140,114,-0.446522794282268,0.098585517277157,-0.354931292199292,0.0940834156530364,-0.353561309799226,0.107295689086802,-0.385668195845048,0.0574744864477787,0.0683883157245802,0.0096201448588809,0.0763342248350644,0.00940608575946704,0.0751266470623801,0.0103159323882091,0.073217081991937,0.00562716853368869,missense,"S15F,K47P",-0.385668195845048,-0.604254770654708
ERBIN_PDZ1 abundance,1,EIRVRVEKDPELGFFISGGVGGRGNPFRPDDDGIFVTRVQPEGPASLLLQPGDKIIQANGYSFINIEHGQAVSLLKTFQNTVELIIVREV*,2,,FALSE,FALSE,316.333333333333,291,370,288,435,509,324,-0.0845177730956854,0.0754911696889086,-0.112735215064935,0.0694670673095506,-0.195028714095336,0.0791212666069097,-0.127841470670681,0.0429363779232359,0.103713390234932,0.00736655857809182,0.100548025496103,0.0069450411428724,0.090368746279298,0.0076071055951375,0.0984601859275142,0.00420378240386237,missense,"S15F,K47L",-0.127841470670681,-0.236111672111096
ERBIN_PDZ1 abundance,1,EIRVRVEKDPELGFFISGGVGGRGNPFRPDDDGIFVTRVQPEGPASELLQPGDKIIQANGYSFINIEHGQAVSLLKTFQNTVELIIVREV*,2,,FALSE,FALSE,125,137,119,119,179,271,157,-0.12494740464568,0.111285945170778,0.0394596808243846,0.119994552102675,-0.140382137307275,0.121918199798857,-0.077218224423912,0.0678105797756963,0.0997681970377541,0.0108594745239362,0.115763865960138,0.011996578141986,0.0956227354767265,0.0117218120944234,0.10341656841928,0.00663914693890635,missense,"S15F,K47E",-0.077218224423912,-0.163828247190666
ERBIN_PDZ1 abundance,1,EIRVRVEKDPELGFFISGGVGGRGNPFRPDDDGIFVTRVQPEGPASDLLQPGDKIIQANGYSFINIEHGQAVSLLKTFQNTVELIIVREV*,2,,FALSE,FALSE,111.666666666667,112,115,108,121,182,142,-0.183719567642929,0.124205425311747,-0.0703308164460783,0.123762114085584,-0.141457519947441,0.127910307123458,-0.131500145356716,0.0723141362532915,0.0940331079768145,0.0121201796852039,0.104787448642245,0.0123732440067334,0.0955193429294413,0.0122979226031454,0.0981019751745226,0.00708007773910479,missense,"S15F,K47D",-0.131500145356716,-0.241335784679602
ERBIN_PDZ1 abundance,1,EIRVRVEKDPELGFFISGGVGGRGNPFRPDDDGIFVTRVQPEGPASALLQPGDKIIQANGYSFINIEHGQAVSLLKTFQNTVELIIVREV*,2,,FALSE,FALSE,227,212,237,232,287,363,346,-0.115236461111449,0.0890163329773951,-0.0802499920214946,0.0863419582987335,-0.113198027947603,0.0871348576497258,-0.102581043771249,0.0505044754913682,0.100715807661464,0.00868636734583875,0.103795768913379,0.00863212563830854,0.0982363487222801,0.00837757143666419,0.100933364692238,0.00494475397450833,missense,"S15F,K47A",-0.102581043771249,-0.200043061213595
ERBIN_PDZ1 abundance,1,EIRVRVEKDPELGFFISGGVGGRGNPFRPDDDGIFVTRVQPEGPASGLLQPGDKIIQANGYSFINIEHGQAVSLLKTFQNTVELIIVREV*,2,,FALSE,FALSE,303,316,315,278,428,594,544,-0.120446856849937,0.0735056648000325,-0.0215071186501689,0.0743370439840768,-0.0240629907131143,0.0786771623481683,-0.0569979162028042,0.0435362891271531,0.100207368256156,0.00717280958557697,0.109668647792754,0.0074319220445621,0.106806227208149,0.00756440723935561,0.105396283057821,0.00426251805612014,missense,"S15F,K47G",-0.0569979162028042,-0.13495627157607
ERBIN_PDZ1 abundance,1,EIRVRVEKDPELGFFISGGVGGRGNPFRPDDDGIFVTRVQPEGPASVLLQPGDKIIQANGYSFINIEHGQAVSLLKTFQNTVELIIVREV*,2,,FALSE,FALSE,269.333333333333,247,317,244,191,245,171,-0.287099162535366,0.0860244663654259,-0.286808243767179,0.0779890661199563,-0.34069843161766,0.0891295214593593,-0.30284642453399,0.0484830038572947,0.0839451487533343,0.00839441584017614,0.0831448963152733,0.007797036694866,0.076363347089829,0.00856934817226761,0.0813259333141563,0.00474683725921348,missense,"S15F,K47V",-0.30284642453399,-0.485996031198188
ERBIN_PDZ1 abundance,1,EIRVRVEKDPELGFFISGGVGGRGNPFRPDDDGIFVTRVQPEGPAS*LLQPGDKIIQANGYSFINIEHGQAVSLLKTFQNTVELIIVREV*,2,,FALSE,TRUE,110.666666666667,97,143,92,7,14,13,-1.02028906906828,0.227276680979288,-0.909886602634471,0.170398300466094,-0.841498798236523,0.189443080614373,-0.912724627457016,0.110658631024766,0.0123992127505188,0.0221780506351619,0.0208519997649705,0.017035744464915,0.0282139501662392,0.0182139844355807,0.0216144396588061,0.0108342815215828,stop,"S15F,K47*",-0.912724627457016,-1.35682294491882
ERBIN_PDZ1 abundance,1,EIRVRVEKDPELGFFISGGVGGRGNPFRPDDDGIFVTRVQPEGPASYLLQPGDKIIQANGYSFINIEHGQAVSLLKTFQNTVELIIVREV*,2,,FALSE,FALSE,114.333333333333,108,135,100,109,158,84,-0.204764481957577,0.127034038369099,-0.16136644266068,0.116023201567075,-0.28207532688633,0.136744558727744,-0.209563791839064,0.0725988335513542,0.0919795089306131,0.0123962006273566,0.0956860687508179,0.0115995383081377,0.0819996591350041,0.0131472907653324,0.0904589787380153,0.00710795166676033,missense,"S15F,K47Y",-0.209563791839064,-0.352800539468652
ERBIN_PDZ1 abundance,1,EIRVRVEKDPELGFFISGGVGGRGNPFRPDDDGIFVTRVQPEGPASWLLQPGDKIIQANGYSFINIEHGQAVSLLKTFQNTVELIIVREV*,2,,FALSE,FALSE,119.333333333333,111,145,102,43,80,49,-0.500783335107904,0.139125235400464,-0.388244008033669,0.119089012574576,-0.457451390078358,0.143054765655012,-0.442009497922285,0.0764630388459868,0.0630934785387456,0.0135760804938078,0.0730037519792057,0.0119060459009872,0.0651381465635565,0.0137539849258466,0.0677008604162272,0.0074862853550731,missense,"S15F,K47W",-0.442009497922285,-0.684702837117439
ERBIN_PDZ1 abundance,1,EIRVRVEKDPELGFFISGGVGGRGNPFRPDDDGIFVTRVQPEGPASCLLQPGDKIIQANGYSFINIEHGQAVSLLKTFQNTVELIIVREV*,2,,FALSE,FALSE,126,122,122,134,80,93,174,-0.338070355756691,0.124271300366916,-0.290712663328878,0.125814603855415,-0.145374403932682,0.115096945516608,-0.251852879980965,0.070114826338846,0.0789712917816189,0.0121266078867371,0.0827545479740341,0.0125784437718722,0.0951427545435695,0.0110659833414012,0.0863185706923216,0.00686474936800848,missense,"S15F,K47C",-0.251852879980965,-0.413183868359846
ERBIN_PDZ1 abundance,1,EIRVRVEKDPELGFFISGGVGGRGNPFRPDDDGIFVTRVQPEGPASFLLQPGDKIIQANGYSFINIEHGQAVSLLKTFQNTVELIIVREV*,2,,FALSE,FALSE,113,110,115,114,68,128,101,-0.356303067903444,0.131530641461704,-0.176517848932001,0.126076366928369,-0.265355115279408,0.127664539170282,-0.263532163552168,0.0741105492330888,0.0771921122746643,0.0128349869148205,0.0941712914037651,0.0126046138029642,0.0836072220662046,0.0122742932699473,0.0851750842330278,0.00725595958195711,missense,"S15F,K47F",-0.263532163552168,-0.429860369369446
ERBIN_PDZ1 abundance,1,EIRVRVEKDPELVFSISGGVGGRGNPFRPDDDGIFVTRVQPEGPASKLLQPGDKIIQANGYSFINIEHGQAVSLLKTFQNTVELIIVREV*,1,,FALSE,FALSE,274.333333333333,253,308,262,20,13,7,-0.985340039164367,0.138208657440509,-1.15559282684809,0.157405090102969,-1.3608865878819,0.202495629212851,-1.12223353721947,0.0924104807165454,0.0158095993837576,0.013486639235165,-0.00371273144239941,0.0157367349623577,-0.0217225325279395,0.0194689203046889,0.00110199983711377,0.00904765542783353,missense,G13V,-1.12223353721947,-1.65597447453734
ERBIN_PDZ1 abundance,1,EIRVRVEKDPELVFSISGGVGGRGNPFRPDDDGIFVTRVQPEGPASNLLQPGDKIIQANGYSFINIEHGQAVSLLKTFQNTVELIIVREV*,2,,FALSE,FALSE,278.666666666667,271,303,262,10,10,10,-1.22334982842018,0.176576376362993,-1.1639289122899,0.180833105808088,-1.23581463622483,0.176832057741742,-1.20836040558116,0.102796543618101,-0.007415806474139,0.0172306274408712,-0.00454614011511484,0.0180789748073603,-0.00969750330321592,0.0170014990094889,-0.00733044442648788,0.0100645262162598,missense,"G13V,K47N",-1.20836040558116,-1.77895246359214
ERBIN_PDZ1 abundance,1,EIRVRVEKDPELVFSISGGVGGRGNPFRPDDDGIFVTRVQPEGPASTLLQPGDKIIQANGYSFINIEHGQAVSLLKTFQNTVELIIVREV*,2,,FALSE,FALSE,492,470,548,458,34,14,34,-0.991718518119942,0.10898312601814,-1.29958622341304,0.145203468736274,-1.01507345858808,0.107464075491723,-1.0679016470658,0.0676952633717448,0.0151871764029111,0.0106347614581225,-0.0181086186185387,0.014516865379785,0.0115256332754795,0.0103321218808442,0.0064214854305408,0.00662785662767715,missense,"G13V,K47T",-1.0679016470658,-1.57839558748683
ERBIN_PDZ1 abundance,1,EIRVRVEKDPELVFSISGGVGGRGNPFRPDDDGIFVTRVQPEGPASRLLQPGDKIIQANGYSFINIEHGQAVSLLKTFQNTVELIIVREV*,2,,FALSE,FALSE,704,701,723,688,43,24,23,-1.04834696147199,0.0924180605628553,-1.19322154722647,0.114397624827816,-1.27282747890509,0.115378907687403,-1.15233669009645,0.0610150628692221,0.0096612752033661,0.00901831379240023,-0.00747470126929589,0.0114370196101086,-0.0132560990476919,0.0110930925637261,-0.00184531687859157,0.00597381661114422,missense,"G13V,K47R",-1.15233669009645,-1.69895786956191
ERBIN_PDZ1 abundance,1,EIRVRVEKDPELVFSISGGVGGRGNPFRPDDDGIFVTRVQPEGPASSLLQPGDKIIQANGYSFINIEHGQAVSLLKTFQNTVELIIVREV*,2,,FALSE,FALSE,814.333333333333,719,948,776,43,44,30,-1.06840086477741,0.0905240310808384,-1.10417227290113,0.0899867427434482,-1.23568821814499,0.101652882362015,-1.12860160069173,0.0540501712534209,0.00770438072116979,0.00883349112790308,0.00142809105928376,0.0089965166930316,-0.00968534885064302,0.00977340534776531,0.000478520296776377,0.00529190327249091,missense,"G13V,K47S",-1.12860160069173,-1.6650672426234
ERBIN_PDZ1 abundance,1,EIRVRVEKDPELVFSISGGVGGRGNPFRPDDDGIFVTRVQPEGPASMLLQPGDKIIQANGYSFINIEHGQAVSLLKTFQNTVELIIVREV*,2,,FALSE,FALSE,279.666666666667,288,295,256,20,11,8,-1.02792273378645,0.134813948755836,-1.20058214788099,0.167747572401875,-1.31495543837424,0.191428555096512,-1.14645459078271,0.0921169192965354,0.01165430657747,0.0131553777050516,-0.00821058485214644,0.0167707352140921,-0.0173064871409675,0.018404877664289,-0.00126941674940369,0.009018913638433,missense,"G13V,K47M",-1.14645459078271,-1.69055899521777
ERBIN_PDZ1 abundance,1,EIRVRVEKDPELVFSISGGVGGRGNPFRPDDDGIFVTRVQPEGPASILLQPGDKIIQANGYSFINIEHGQAVSLLKTFQNTVELIIVREV*,2,,FALSE,FALSE,259.333333333333,230,284,264,3,3,4,-1.39344344675771,0.309156032823922,-1.57569494305764,0.298370951501105,-1.54009993590197,0.25882399485262,-1.50911964429411,0.165242712691091,-0.0240138352026178,0.0301679790491113,-0.0457128704187862,0.0298299412119887,-0.0389529804329247,0.0248846049088307,-0.0367769524146786,0.0161784584908214,missense,"G13V,K47I",-1.50911964429411,-2.20839761897905
ERBIN_PDZ1 abundance,1,EIRVRVEKDPELVFSISGGVGGRGNPFRPDDDGIFVTRVQPEGPASQLLQPGDKIIQANGYSFINIEHGQAVSLLKTFQNTVELIIVREV*,2,,FALSE,FALSE,249,253,270,224,20,10,12,-0.983697280059859,0.138640130944753,-1.17976176357757,0.178992998662438,-1.14368303770184,0.165872691185181,-1.08349657414695,0.0914456926019606,0.0159699026513176,0.0135287431641014,-0.00612904562502924,0.0178950082124142,-0.000839520757319481,0.0159478119007401,0.00489462910906747,0.00895319568307354,missense,"G13V,K47Q",-1.08349657414695,-1.60066311919183
ERBIN_PDZ1 abundance,1,EIRVRVEKDPELVFSISGGVGGRGNPFRPDDDGIFVTRVQPEGPASHLLQPGDKIIQANGYSFINIEHGQAVSLLKTFQNTVELIIVREV*,2,,FALSE,FALSE,254.333333333333,240,268,255,9,8,14,-1.21042093314608,0.187333664453142,-1.26074059833632,0.193779320604289,-1.13768376052359,0.153776975088557,-1.19260154494406,0.101318704438842,-0.00615418256793693,0.0182803421715351,-0.0142249874991157,0.0193732858800219,-0.000262720903796296,0.014784870588729,-0.00578753782245113,0.00991983505603626,missense,"G13V,K47H",-1.19260154494406,-1.75645085604725
ERBIN_PDZ1 abundance,1,EIRVRVEKDPELVFSISGGVGGRGNPFRPDDDGIFVTRVQPEGPASPLLQPGDKIIQANGYSFINIEHGQAVSLLKTFQNTVELIIVREV*,2,,FALSE,FALSE,467,421,497,483,18,10,10,-1.11944270929276,0.138650892798233,-1.30096124874279,0.171430523949492,-1.42338439045944,0.16795879675001,-1.25896248625944,0.0907243258002677,0.0027236294742929,0.0135297933243307,-0.0182460881830022,0.0171389420639859,-0.0277313769772254,0.0161483802939775,-0.0122847546557883,0.00888256864804258,missense,"G13V,K47P",-1.25896248625944,-1.85120566682799
ERBIN_PDZ1 abundance,1,EIRVRVEKDPELVFSISGGVGGRGNPFRPDDDGIFVTRVQPEGPASLLLQPGDKIIQANGYSFINIEHGQAVSLLKTFQNTVELIIVREV*,2,,FALSE,FALSE,776,704,907,717,29,18,39,-1.18909289090535,0.10475874181616,-1.25255072547494,0.130017062494777,-1.08496396080475,0.0987289717509617,-1.16169205347484,0.0628857902523354,-0.00407295541024695,0.0102225387596468,-0.0134061965787545,0.0129985888748969,0.00480601852132227,0.00949228627924069,-0.0027612747179358,0.00615697437236979,missense,"G13V,K47L",-1.16169205347484,-1.71231611417287
ERBIN_PDZ1 abundance,1,EIRVRVEKDPELVFSISGGVGGRGNPFRPDDDGIFVTRVQPEGPASELLQPGDKIIQANGYSFINIEHGQAVSLLKTFQNTVELIIVREV*,2,,FALSE,FALSE,345.333333333333,324,344,368,11,6,17,-1.25097858971034,0.166949528647869,-1.40256313938691,0.217260768227542,-1.19233032116796,0.136650983567371,-1.25161739142931,0.0950806640459226,-0.0101118686668805,0.0162912230322752,-0.0284038411736772,0.0217208676357192,-0.00551670854909092,0.0131382939916891,-0.0115656166684894,0.00930908571697414,missense,"G13V,K47E",-1.25161739142931,-1.84071782477813
ERBIN_PDZ1 abundance,1,EIRVRVEKDPELVFSISGGVGGRGNPFRPDDDGIFVTRVQPEGPASDLLQPGDKIIQANGYSFINIEHGQAVSLLKTFQNTVELIIVREV*,2,,FALSE,FALSE,331.666666666667,292,384,319,18,10,13,-1.06518391911949,0.139559160976222,-1.3086911728497,0.170724973414734,-1.23148016888741,0.154079632229896,-1.18538969715942,0.0884664380052275,0.0080182958284498,0.013618423700113,-0.0190188952559503,0.0170684039272536,-0.00928076641124595,0.0148139695267518,-0.00508144568606801,0.00866150507813327,missense,"G13V,K47D",-1.18538969715942,-1.74615327348335
ERBIN_PDZ1 abundance,1,EIRVRVEKDPELVFSISGGVGGRGNPFRPDDDGIFVTRVQPEGPASALLQPGDKIIQANGYSFINIEHGQAVSLLKTFQNTVELIIVREV*,2,,FALSE,FALSE,517,520,569,462,24,17,40,-1.14938161765003,0.117159787377976,-1.23208797892757,0.134693399820305,-0.978574476085402,0.103489337713321,-1.09792484829871,0.0672152452613463,-0.000197860854798185,0.0114326541802603,-0.0113604125522833,0.0134661104845111,0.0150348239889238,0.00994997114830471,0.00348199655991095,0.00658085937770799,missense,"G13V,K47A",-1.09792484829871,-1.62126482194112
ERBIN_PDZ1 abundance,1,EIRVRVEKDPELVFSISGGVGGRGNPFRPDDDGIFVTRVQPEGPASGLLQPGDKIIQANGYSFINIEHGQAVSLLKTFQNTVELIIVREV*,2,,FALSE,FALSE,771,701,883,729,70,74,51,-0.9135849125648,0.07712130951644,-0.903252705334426,0.0792640209922057,-1.04521340771076,0.08544881509192,-0.948873816047228,0.0464110550707473,0.0228115884316471,0.00752563043483317,0.0215152304362914,0.00792450161293459,0.0086278311365503,0.00821546705783964,0.0180751722529451,0.00454397846506544,missense,"G13V,K47G",-0.948873816047228,-1.40843929418765
ERBIN_PDZ1 abundance,1,EIRVRVEKDPELVFSISGGVGGRGNPFRPDDDGIFVTRVQPEGPASVLLQPGDKIIQANGYSFINIEHGQAVSLLKTFQNTVELIIVREV*,2,,FALSE,FALSE,653.333333333333,606,711,643,27,17,18,-1.14454597836102,0.112083082537811,-1.32866619873069,0.130574570534204,-1.33375358266045,0.127588848916797,-1.2568337019111,0.0707668895493013,0.000274009169627498,0.0109372605634589,-0.0210159189096946,0.0130543263116602,-0.0191138326842116,0.0122670160387366,-0.0120763312484576,0.00692859107946394,missense,"G13V,K47V",-1.2568337019111,-1.84816603908731
ERBIN_PDZ1 abundance,1,EIRVRVEKDPELVFSISGGVGGRGNPFRPDDDGIFVTRVQPEGPAS*LLQPGDKIIQANGYSFINIEHGQAVSLLKTFQNTVELIIVREV*,2,,FALSE,TRUE,337.666666666667,333,375,305,24,4,7,-0.931661712821186,0.135550879747387,-1.56189955734623,0.259065373833834,-1.39775687385247,0.201345668963339,-1.15389038392477,0.103146851285849,0.0210476230759389,0.0132272887025847,-0.044333662614884,0.0259003258616364,-0.0252674221730273,0.019358357501243,-0.00199743475840403,0.0100988238743494,stop,"G13V,K47*",-1.15389038392477,-1.70117634268474
ERBIN_PDZ1 abundance,1,EIRVRVEKDPELVFSISGGVGGRGNPFRPDDDGIFVTRVQPEGPASYLLQPGDKIIQANGYSFINIEHGQAVSLLKTFQNTVELIIVREV*,2,,FALSE,FALSE,358,339,425,310,6,3,6,-1.45006756517003,0.2167910809176,-1.69983636654322,0.294974309628815,-1.46356551949994,0.214000231300616,-1.50803389315981,0.135325300027236,-0.0295393143670827,0.0211548476910404,-0.0581240362709474,0.0294903584648786,-0.031594587270123,0.0205750290244402,-0.0366706495141053,0.0132493270873702,missense,"G13V,K47Y",-1.50803389315981,-2.20684730728596
ERBIN_PDZ1 abundance,1,EIRVRVEKDPELVFSISGGVGGRGNPFRPDDDGIFVTRVQPEGPASWLLQPGDKIIQANGYSFINIEHGQAVSLLKTFQNTVELIIVREV*,2,,FALSE,FALSE,370,340,408,362,3,8,3,-1.63870758447211,0.300252878823311,-1.333691711154,0.191321969625057,-1.48120774261163,0.301600352726194,-1.43499829033529,0.142270026688559,-0.0479471328985443,0.0292991939217176,-0.0215183496570345,0.0191276097011615,-0.0332907968974335,0.0289973331963636,-0.0295199349718095,0.0139292661309173,missense,"G13V,K47W",-1.43499829033529,-2.10256194621784
ERBIN_PDZ1 abundance,1,EIRVRVEKDPELVFSISGGVGGRGNPFRPDDDGIFVTRVQPEGPASCLLQPGDKIIQANGYSFINIEHGQAVSLLKTFQNTVELIIVREV*,2,,FALSE,FALSE,308.333333333333,293,332,300,9,6,5,-1.28097466211056,0.183117565175932,-1.41387447312803,0.215887401332207,-1.33592524823159,0.240919983454089,-1.33641741951637,0.120818396808975,-0.0130389371619044,0.0178689279303118,-0.0295347033398142,0.0215835638749334,-0.0193226272349748,0.0231632256750802,-0.0198681536583762,0.0118289961830612,missense,"G13V,K47C",-1.33641741951637,-1.96180125813999
ERBIN_PDZ1 abundance,1,EIRVRVEKDPELVFSISGGVGGRGNPFRPDDDGIFVTRVQPEGPASFLLQPGDKIIQANGYSFINIEHGQAVSLLKTFQNTVELIIVREV*,2,,FALSE,FALSE,304,263,350,299,15,5,3,-1.05162782508426,0.15750575417488,-1.46776223960286,0.23507556918932,-1.67134681019524,0.294153509093279,-1.26163405533366,0.119554668294699,0.00934112287182663,0.0153696832264907,-0.0349221879387753,0.0235019205925153,-0.0515716969246728,0.0282813572230832,-0.0125463206193863,0.0117052680078279,missense,"G13V,K47F",-1.26163405533366,-1.85502032070567
ERBIN_PDZ1 abundance,1,EIRVRVEKDPEL*FSISGGVGGRGNPFRPDDDGIFVTRVQPEGPASKLLQPGDKIIQANGYSFINIEHGQAVSLLKTFQNTVELIIVREV*,1,,FALSE,TRUE,192,198,192,186,15,22,12,-1.00526966656069,0.157027960567247,-0.862420721311816,0.140348040213442,-1.08755318112208,0.169981603063902,-0.970296041076782,0.0891109901719579,0.0138648319591757,0.0153230593019526,0.0255974498240551,0.0140314389444486,0.0045570782147816,0.0163428627876001,0.0159777812528979,0.00872461140400261,stop,G13*,-0.970296041076782,-1.43902745100012
ERBIN_PDZ1 abundance,1,EIRVRVEKDPEL*FSISGGVGGRGNPFRPDDDGIFVTRVQPEGPASNLLQPGDKIIQANGYSFINIEHGQAVSLLKTFQNTVELIIVREV*,2,,FALSE,TRUE,175,163,180,182,14,8,5,-0.966464815968629,0.165651753556572,-1.14813799728304,0.200238065268987,-1.35549130025054,0.23977471523565,-1.10987839635373,0.112668049708078,0.0176514762273535,0.0161645838999022,-0.00296742722778999,0.0200190054873828,-0.0212038031838837,0.0230531139864528,0.00231165762104538,0.0110310181656938,stop,"G13*,K47N",-1.10987839635373,-1.63833293703505
ERBIN_PDZ1 abundance,1,EIRVRVEKDPEL*FSISGGVGGRGNPFRPDDDGIFVTRVQPEGPASTLLQPGDKIIQANGYSFINIEHGQAVSLLKTFQNTVELIIVREV*,2,,FALSE,TRUE,374,362,397,363,19,31,11,-1.10018132531239,0.135057279466279,-0.978028134093765,0.109974285245004,-1.32254701474619,0.163150839052697,-1.09020770398399,0.075576761863689,0.00460318855347061,0.0131791223355788,0.0140394804252047,0.0109947917087257,-0.018036378427742,0.0156861197227189,0.00423756088665261,0.0073995124188512,stop,"G13*,K47T",-1.09020770398399,-1.61024574151799
ERBIN_PDZ1 abundance,1,EIRVRVEKDPEL*FSISGGVGGRGNPFRPDDDGIFVTRVQPEGPASRLLQPGDKIIQANGYSFINIEHGQAVSLLKTFQNTVELIIVREV*,2,,FALSE,TRUE,520,513,534,513,16,26,18,-1.26687958290433,0.138367959339328,-1.10067098566828,0.114585619043372,-1.27673433631729,0.12924337037141,-1.20277214122274,0.0728821617108102,-0.0116635150156663,0.0135021841892846,0.00177813583340401,0.0114558145241912,-0.0136317234297865,0.0124260898245141,-0.00678331286778794,0.00713569154582906,stop,"G13*,K47R",-1.20277214122274,-1.77097314742545
ERBIN_PDZ1 abundance,1,EIRVRVEKDPEL*FSISGGVGGRGNPFRPDDDGIFVTRVQPEGPASSLLQPGDKIIQANGYSFINIEHGQAVSLLKTFQNTVELIIVREV*,2,,FALSE,TRUE,595.666666666667,590,658,539,22,34,24,-1.19331101838178,0.121511999259814,-1.09740000550085,0.0996160080084363,-1.15533762935814,0.120271436571404,-1.14159070273139,0.0648707146717331,-0.0044845675666489,0.0118573505242691,0.00210515542297603,0.00995921234193487,-0.0019600502078671,0.0115634842225548,-0.00079320687811317,0.00635131285062195,stop,"G13*,K47S",-1.14159070273139,-1.68361399439611
ERBIN_PDZ1 abundance,1,EIRVRVEKDPEL*FSISGGVGGRGNPFRPDDDGIFVTRVQPEGPASMLLQPGDKIIQANGYSFINIEHGQAVSLLKTFQNTVELIIVREV*,2,,FALSE,TRUE,186,168,205,185,2,4,7,-1.57736965629454,0.368999218614128,-1.39648758033109,0.264932574556111,-1.2550224090932,0.208413080317856,-1.35326298017318,0.14971495709667,-0.0419616720447663,0.0360075803619513,-0.0277964309396946,0.0264869052580017,-0.0115442325420561,0.0200378529992763,-0.0215174560657402,0.0146581787444487,stop,"G13*,K47M",-1.35326298017318,-1.98585453226317
ERBIN_PDZ1 abundance,1,EIRVRVEKDPEL*FSISGGVGGRGNPFRPDDDGIFVTRVQPEGPASILLQPGDKIIQANGYSFINIEHGQAVSLLKTFQNTVELIIVREV*,2,,FALSE,TRUE,186.666666666667,187,195,178,1,5,3,-1.8247742539795,0.512281676412732,-1.31408032865654,0.241077326221004,-1.50883652993062,0.300262409969006,-1.44196481156932,0.176477781656937,-0.066103839517411,0.0499893297895465,-0.019557681622691,0.0241019523936107,-0.0359471636571481,0.0288686968351088,-0.0302020078618915,0.0172784531226287,stop,"G13*,K47I",-1.44196481156932,-2.11250923431
ERBIN_PDZ1 abundance,1,EIRVRVEKDPEL*FSISGGVGGRGNPFRPDDDGIFVTRVQPEGPASQLLQPGDKIIQANGYSFINIEHGQAVSLLKTFQNTVELIIVREV*,2,,FALSE,TRUE,197.666666666667,197,206,190,8,43,6,-1.19803433668504,0.198818879884489,-0.68147529054212,0.116590530010815,-1.3117714445898,0.221389363242742,-0.898868267604875,0.0915675909524305,-0.00494547711550485,0.0194010893079973,0.043687654434399,0.0116562575498719,-0.0170003624039504,0.02128545631347,0.0229710776554287,0.00896513041454254,stop,"G13*,K47Q",-0.898868267604875,-1.33703786155692
ERBIN_PDZ1 abundance,1,EIRVRVEKDPEL*FSISGGVGGRGNPFRPDDDGIFVTRVQPEGPASHLLQPGDKIIQANGYSFINIEHGQAVSLLKTFQNTVELIIVREV*,2,,FALSE,TRUE,196.333333333333,163,231,195,8,12,23,-1.13946610844262,0.202641489013296,-1.10107340115943,0.166544674688333,-0.898199877073083,0.137115135692131,-1.01431031507865,0.0938253326558368,0.000769711640222978,0.0197741061016771,0.0017379039328676,0.0166504742842044,0.0227624310922225,0.0131829198473746,0.0116684650153094,0.00918617968102269,stop,"G13*,K47H",-1.01431031507865,-1.50187412137627
ERBIN_PDZ1 abundance,1,EIRVRVEKDPEL*FSISGGVGGRGNPFRPDDDGIFVTRVQPEGPASPLLQPGDKIIQANGYSFINIEHGQAVSLLKTFQNTVELIIVREV*,2,,FALSE,TRUE,345.333333333333,323,411,302,2,15,8,-1.56992006738281,0.369284229347212,-1.20747941461844,0.143312217120018,-1.35980593020259,0.189727553252073,-1.28968984948563,0.109237312857949,-0.0412347283064834,0.0360353922009956,-0.00890014615248975,0.0143277855640517,-0.0216186328125877,0.0182413350264738,-0.0152931860860841,0.0106951241778815,stop,"G13*,K47P",-1.28968984948563,-1.89508035321092
ERBIN_PDZ1 abundance,1,EIRVRVEKDPEL*FSISGGVGGRGNPFRPDDDGIFVTRVQPEGPASLLLQPGDKIIQANGYSFINIEHGQAVSLLKTFQNTVELIIVREV*,2,,FALSE,TRUE,537,538,586,487,19,34,16,-1.23682555353075,0.127698483081663,-1.06752891377179,0.100404188642382,-1.2498634844507,0.140380604420115,-1.16046607605599,0.0687997551080781,-0.0087307909791919,0.0124610382887304,0.00509154838694539,0.0100380115073923,-0.0110482282919243,0.0134968779840006,-0.00264124264839086,0.00673599436893494,stop,"G13*,K47L",-1.16046607605599,-1.71056557754633
ERBIN_PDZ1 abundance,1,EIRVRVEKDPEL*FSISGGVGGRGNPFRPDDDGIFVTRVQPEGPASELLQPGDKIIQANGYSFINIEHGQAVSLLKTFQNTVELIIVREV*,2,,FALSE,TRUE,229.666666666667,191,279,219,11,13,9,-1.09002471584164,0.176325938018442,-1.13388237307483,0.157939873088377,-1.22909931229901,0.185464716750767,-1.14728029168617,0.0993444172191723,0.00559428802814359,0.0172061892351455,-0.00154220660918865,0.01579020043859,-0.00905185921282137,0.0178314850734726,-0.00135025884873027,0.00972653803668693,stop,"G13*,K47E",-1.14728029168617,-1.69173798893483
ERBIN_PDZ1 abundance,1,EIRVRVEKDPEL*FSISGGVGGRGNPFRPDDDGIFVTRVQPEGPASDLLQPGDKIIQANGYSFINIEHGQAVSLLKTFQNTVELIIVREV*,2,,FALSE,TRUE,245,206,305,224,6,14,6,-1.3007794011779,0.223166390178,-1.13840528509265,0.151937429874639,-1.36343715640927,0.218561066939159,-1.23292713938779,0.108894397674589,-0.0149715177678817,0.0217769613675633,-0.00199438936665848,0.0151901000357414,-0.0219677566623268,0.0210135300721652,-0.00973570561273286,0.0106615502975602,stop,"G13*,K47D",-1.23292713938779,-1.81403057079206
ERBIN_PDZ1 abundance,1,EIRVRVEKDPEL*FSISGGVGGRGNPFRPDDDGIFVTRVQPEGPASALLQPGDKIIQANGYSFINIEHGQAVSLLKTFQNTVELIIVREV*,2,,FALSE,TRUE,399,378,433,386,26,22,31,-0.984366178466936,0.124270889522412,-1.10722325662523,0.122741170193159,-1.00970127344784,0.111541386705067,-1.03255026474383,0.0687603174647937,0.0159046303907495,0.0121265677958216,0.00112306583926552,0.0122711740963131,0.0120421414330324,0.0107241345251595,0.00988264182391485,0.00673213313799493,stop,"G13*,K47A",-1.03255026474383,-1.5279184020166
ERBIN_PDZ1 abundance,1,EIRVRVEKDPEL*FSISGGVGGRGNPFRPDDDGIFVTRVQPEGPASGLLQPGDKIIQANGYSFINIEHGQAVSLLKTFQNTVELIIVREV*,2,,FALSE,TRUE,528,488,654,442,26,39,14,-1.11176852062696,0.114089160569943,-1.05888112392427,0.0941709421808664,-1.30247168123126,0.145852396335653,-1.12445192143532,0.0650122047611759,0.00347249004406511,0.0111330171187861,0.00595612002660184,0.00941483631365646,-0.0161062376646479,0.0140229628241602,0.000884803953747876,0.0063651657552471,stop,"G13*,K47G",-1.12445192143532,-1.65914203925907
ERBIN_PDZ1 abundance,1,EIRVRVEKDPEL*FSISGGVGGRGNPFRPDDDGIFVTRVQPEGPASVLLQPGDKIIQANGYSFINIEHGQAVSLLKTFQNTVELIIVREV*,2,,FALSE,TRUE,478.666666666667,451,558,427,15,23,7,-1.25133210349351,0.143486822720147,-1.16493543012956,0.11781054381091,-1.51641513969509,0.196426980855268,-1.25573720023172,0.0826084489566204,-0.0101463651517353,0.0140016917092164,-0.00464676776614782,0.0117782296780283,-0.036675808270854,0.0188854507666537,-0.0119689757916515,0.00808796551854163,stop,"G13*,K47V",-1.25573720023172,-1.84660037701123
ERBIN_PDZ1 abundance,1,EIRVRVEKDPEL*FSISGGVGGRGNPFRPDDDGIFVTRVQPEGPAS*LLQPGDKIIQANGYSFINIEHGQAVSLLKTFQNTVELIIVREV*,2,,FALSE,TRUE,244,256,265,211,6,1,3,-1.36795656515554,0.220066054192868,-1.89216510756817,0.505466356920227,-1.56221351166114,0.297974760689784,-1.48629665195148,0.167072380742778,-0.021526781325072,0.0214744252333326,-0.0773522989730846,0.0505345162982886,-0.0410790877754912,0.0286487510433138,-0.0345424161483698,0.0163575962460915,stop,"G13*,K47*",-1.48629665195148,-2.1758093482582
ERBIN_PDZ1 abundance,1,EIRVRVEKDPEL*FSISGGVGGRGNPFRPDDDGIFVTRVQPEGPASYLLQPGDKIIQANGYSFINIEHGQAVSLLKTFQNTVELIIVREV*,2,,FALSE,TRUE,284,273,326,253,4,8,4,-1.51317940425101,0.263188064569575,-1.32732267629846,0.190024259073284,-1.52889868714939,0.259360175108023,-1.42697419072092,0.132457390700823,-0.0356978765072249,0.0256823454014018,-0.020881598879648,0.0189978697607457,-0.037876037586678,0.0249361559013236,-0.0287343174978334,0.0129685379909121,stop,"G13*,K47Y",-1.42697419072092,-2.09110457346853
ERBIN_PDZ1 abundance,1,EIRVRVEKDPEL*FSISGGVGGRGNPFRPDDDGIFVTRVQPEGPASWLLQPGDKIIQANGYSFINIEHGQAVSLLKTFQNTVELIIVREV*,2,,FALSE,TRUE,265,263,285,247,5,8,7,-1.4326596173034,0.238232987765435,-1.28677334663497,0.191875459948651,-1.34573368881349,0.203279727881803,-1.34472069215497,0.12040210606651,-0.0278406167814933,0.0232471859535348,-0.0168276381506903,0.019182945462673,-0.0202656586907378,0.0195443073861592,-0.0206811041935853,0.0117882383040153,stop,"G13*,K47W",-1.34472069215497,-1.97365725373222
ERBIN_PDZ1 abundance,1,EIRVRVEKDPEL*FSISGGVGGRGNPFRPDDDGIFVTRVQPEGPASCLLQPGDKIIQANGYSFINIEHGQAVSLLKTFQNTVELIIVREV*,2,,FALSE,TRUE,207.666666666667,195,220,208,3,13,0,-1.49809626749307,0.304274562336158,-1.06220608094254,0.162741984438724,,,-1.15916357523037,0.143505250881969,-0.034226038000462,0.0296916367372419,0.00562370404613011,0.0162702964350454,,,-0.0025137183830337,0.0140502035266699,stop,"G13*,K47C",-1.15916357523037,-1.70870577542739
ERBIN_PDZ1 abundance,1,EIRVRVEKDPEL*FSISGGVGGRGNPFRPDDDGIFVTRVQPEGPASFLLQPGDKIIQANGYSFINIEHGQAVSLLKTFQNTVELIIVREV*,2,,FALSE,TRUE,204,213,215,184,7,5,4,-1.26345512148508,0.208608049556401,-1.34353667475626,0.239486997555497,-1.42895371789114,0.263773333977907,-1.33235623926104,0.135101066335311,-0.0113293501623816,0.0203563333731798,-0.0225026099679404,0.0239429576578258,-0.0282668393590062,0.0253604585821453,-0.0194705346946439,0.0132273729847173,stop,"G13*,K47F",-1.33235623926104,-1.95600241986234
ERBIN_PDZ1 abundance,1,EIRVRVEKDPELYFSISGGVGGRGNPFRPDDDGIFVTRVQPEGPASKLLQPGDKIIQANGYSFINIEHGQAVSLLKTFQNTVELIIVREV*,1,,FALSE,FALSE,238.333333333333,246,247,222,24,39,18,-0.927075311944561,0.129892460280797,-0.765691663719673,0.113566641035167,-1.01582890426359,0.144119794399618,-0.882523555861216,0.0735314189379372,0.0214951719860895,0.0126751303689435,0.035268036343782,0.0113539411550575,0.0114530010329551,0.0138563819989664,0.0245713433263486,0.00719925853119184,missense,G13Y,-0.882523555861216,-1.31369973467328
ERBIN_PDZ1 abundance,1,EIRVRVEKDPELYFSISGGVGGRGNPFRPDDDGIFVTRVQPEGPASNLLQPGDKIIQANGYSFINIEHGQAVSLLKTFQNTVELIIVREV*,2,,FALSE,FALSE,244.666666666667,226,259,249,21,17,10,-0.942141350559176,0.13750315314551,-1.03050970158176,0.144477511739068,-1.23632421824518,0.175596572364044,-1.04552953017215,0.086636521494347,0.0200250019456502,0.0134177949088998,0.00879258200897574,0.0144442870860867,-0.00974649701128472,0.016882713401871,0.00861187772452573,0.00848234299690859,missense,"G13Y,K47N",-1.04552953017215,-1.54645110838507
ERBIN_PDZ1 abundance,1,EIRVRVEKDPELYFSISGGVGGRGNPFRPDDDGIFVTRVQPEGPASTLLQPGDKIIQANGYSFINIEHGQAVSLLKTFQNTVELIIVREV*,2,,FALSE,FALSE,444.666666666667,421,478,435,34,37,7,-0.98514747573441,0.105497414031465,-0.976978787113869,0.101317271633055,-1.52031397426268,0.196379038361603,-1.04650552087693,0.0684872566178172,0.0158283900554697,0.0102946196687979,0.0141443899633611,0.0101292979137814,-0.0370506612974232,0.018880841340801,0.00851632116504107,0.00670539850318815,missense,"G13Y,K47T",-1.04650552087693,-1.54784469643132
ERBIN_PDZ1 abundance,1,EIRVRVEKDPELYFSISGGVGGRGNPFRPDDDGIFVTRVQPEGPASRLLQPGDKIIQANGYSFINIEHGQAVSLLKTFQNTVELIIVREV*,2,,FALSE,FALSE,672.666666666667,627,766,625,31,52,27,-1.13064577850159,0.103947905814248,-1.01487513944238,0.0837538159012348,-1.20653176645253,0.108345528783083,-1.09930135175991,0.0558760397890452,0.00163041465299257,0.0101434159836992,0.0103556633583718,0.00837337345356259,-0.00688210496545524,0.0104168691119252,0.00334722690050027,0.00547066902761694,missense,"G13Y,K47R",-1.09930135175991,-1.62323029021839
ERBIN_PDZ1 abundance,1,EIRVRVEKDPELYFSISGGVGGRGNPFRPDDDGIFVTRVQPEGPASSLLQPGDKIIQANGYSFINIEHGQAVSLLKTFQNTVELIIVREV*,2,,FALSE,FALSE,768.666666666667,746,859,701,98,48,37,-0.828758855515542,0.0710375825389611,-1.0772395713536,0.0842831359532029,-1.14897305980842,0.0944241101171981,-0.985919063687767,0.0470831880449566,0.0310890614232164,0.00693196986052496,0.00412071545787578,0.00842629276743378,-0.00134812935891396,0.00907839582443803,0.0144481741755468,0.00460978515176566,missense,"G13Y,K47S",-0.985919063687767,-1.46133509947502
ERBIN_PDZ1 abundance,1,EIRVRVEKDPELYFSISGGVGGRGNPFRPDDDGIFVTRVQPEGPASMLLQPGDKIIQANGYSFINIEHGQAVSLLKTFQNTVELIIVREV*,2,,FALSE,FALSE,272.333333333333,260,336,221,17,30,9,-1.05079142093641,0.144629694168619,-0.937680047399791,0.11444678391225,-1.23195246425932,0.18529111385208,-1.02887655517719,0.0807713051500733,0.00942274063156619,0.0141132150768777,0.0180733216823454,0.0114419343398815,-0.0093261751985461,0.0178147940416101,0.0102423246006206,0.00790809583272102,missense,"G13Y,K47M",-1.02887655517719,-1.52267282159006
ERBIN_PDZ1 abundance,1,EIRVRVEKDPELYFSISGGVGGRGNPFRPDDDGIFVTRVQPEGPASILLQPGDKIIQANGYSFINIEHGQAVSLLKTFQNTVELIIVREV*,2,,FALSE,FALSE,242,243,243,240,6,10,1,-1.35184526924502,0.220753144936199,-1.17135621315661,0.177628529898477,-1.94742414515255,0.500263321384544,-1.29241496334469,0.133380735311249,-0.0199546132743862,0.0215414727334583,-0.00528869211993709,0.0177585940514183,-0.07811512234629,0.0480977627677929,-0.0155599944719642,0.0130589401164232,missense,"G13Y,K47I",-1.29241496334469,-1.89897146209143
ERBIN_PDZ1 abundance,1,EIRVRVEKDPELYFSISGGVGGRGNPFRPDDDGIFVTRVQPEGPASQLLQPGDKIIQANGYSFINIEHGQAVSLLKTFQNTVELIIVREV*,2,,FALSE,FALSE,247,253,262,226,20,17,8,-0.992112660521227,0.137215827364114,-1.03398407295114,0.144232187582691,-1.27593945238451,0.193802744399691,-1.06698751306499,0.0884552484319258,0.0151487153074063,0.0133897571634473,0.0084452281758505,0.0144197605525023,-0.0135552994002959,0.0186331438372998,0.00651098577065454,0.00866040953785652,missense,"G13Y,K47Q",-1.06698751306499,-1.57709032278507
ERBIN_PDZ1 abundance,1,EIRVRVEKDPELYFSISGGVGGRGNPFRPDDDGIFVTRVQPEGPASHLLQPGDKIIQANGYSFINIEHGQAVSLLKTFQNTVELIIVREV*,2,,FALSE,FALSE,264.666666666667,234,278,282,29,15,15,-0.853112105729247,0.123884391687153,-1.08962731705102,0.149690845245808,-1.14813046706912,0.14826943659886,-1.00751679407242,0.0802510162869359,0.0287126292523351,0.0120888526702583,0.00288223790486937,0.0149654954384486,-0.00126711837139551,0.0142553488980745,0.0123335999299807,0.00785715578436173,missense,"G13Y,K47H",-1.00751679407242,-1.49217385515459
ERBIN_PDZ1 abundance,1,EIRVRVEKDPELYFSISGGVGGRGNPFRPDDDGIFVTRVQPEGPASPLLQPGDKIIQANGYSFINIEHGQAVSLLKTFQNTVELIIVREV*,2,,FALSE,FALSE,430,416,498,376,21,17,15,-1.11676669741284,0.127394063496496,-1.21333806874091,0.13515445955736,-1.23358734185528,0.143752247089015,-1.18316835307807,0.0779081879109761,0.00298475933027904,0.0124313325004152,-0.00948587109379288,0.0135122054035452,-0.00948336032766368,0.0138210442026586,-0.00486396001042949,0.00762777591632215,missense,"G13Y,K47P",-1.18316835307807,-1.74298148245786
ERBIN_PDZ1 abundance,1,EIRVRVEKDPELYFSISGGVGGRGNPFRPDDDGIFVTRVQPEGPASLLLQPGDKIIQANGYSFINIEHGQAVSLLKTFQNTVELIIVREV*,2,,FALSE,FALSE,772.666666666667,760,836,722,27,26,20,-1.23247383811584,0.107543946729264,-1.2555645276098,0.107331259962905,-1.34352015511596,0.120767529827618,-1.27224613713476,0.0643046708185946,-0.00830614308128245,0.0104943238601945,-0.013707504531339,0.0107305525514279,-0.020052838733505,0.0116111810548592,-0.0135853202952225,0.00629589305732004,missense,"G13Y,K47L",-1.27224613713476,-1.87017299610661
ERBIN_PDZ1 abundance,1,EIRVRVEKDPELYFSISGGVGGRGNPFRPDDDGIFVTRVQPEGPASELLQPGDKIIQANGYSFINIEHGQAVSLLKTFQNTVELIIVREV*,2,,FALSE,FALSE,326,306,369,303,54,20,15,-0.743853485981797,0.099147867945066,-1.08826774776999,0.129726278223627,-1.17067258271167,0.146972853526366,-0.937762385870271,0.0694307221110166,0.0393742738638546,0.00967502000724132,0.00301816223504572,0.0129695174198168,-0.00343442763456267,0.0141306890592181,0.0191630617517554,0.00679777060886632,missense,"G13Y,K47E",-0.937762385870271,-1.39257361411965
ERBIN_PDZ1 abundance,1,EIRVRVEKDPELYFSISGGVGGRGNPFRPDDDGIFVTRVQPEGPASDLLQPGDKIIQANGYSFINIEHGQAVSLLKTFQNTVELIIVREV*,2,,FALSE,FALSE,311.666666666667,313,335,287,16,61,11,-1.12688578501188,0.144598561303448,-0.722680011087566,0.0942703262507805,-1.25098676574858,0.16670882855999,-0.917966313140078,0.071367803243728,0.00199732130458245,0.0141101770781829,0.0395681703313277,0.00942477233775006,-0.0111562260504594,0.01602820223794,0.0211012406628304,0.00698742488280402,missense,"G13Y,K47D",-0.917966313140078,-1.3643073917218
ERBIN_PDZ1 abundance,1,EIRVRVEKDPELYFSISGGVGGRGNPFRPDDDGIFVTRVQPEGPASALLQPGDKIIQANGYSFINIEHGQAVSLLKTFQNTVELIIVREV*,2,,FALSE,FALSE,559,517,634,526,43,34,19,-0.976020342762796,0.0944606453977221,-1.09124491789686,0.0993823229467007,-1.26867998972495,0.126160691861862,-1.08485113308972,0.0601769063619309,0.0167190314372696,0.00921763274452105,0.00272051660494776,0.00993584943874799,-0.0128573391503722,0.0121297060336111,0.00476200797696424,0.00589175501798113,missense,"G13Y,K47A",-1.08485113308972,-1.6025972535451
ERBIN_PDZ1 abundance,1,EIRVRVEKDPELYFSISGGVGGRGNPFRPDDDGIFVTRVQPEGPASGLLQPGDKIIQANGYSFINIEHGQAVSLLKTFQNTVELIIVREV*,2,,FALSE,FALSE,747,745,803,693,119,135,71,-0.774486596906746,0.0654833267624024,-0.747107848746081,0.0626090217591567,-0.942400737255002,0.0760916002561377,-0.807793022252891,0.0388946624868677,0.0363850420505478,0.00638997599946366,0.037125972263374,0.00625940102084251,0.0185127441847786,0.00731581865248958,0.0318880038694336,0.0038080691868975,missense,"G13Y,K47G",-0.807793022252891,-1.20699423244196
ERBIN_PDZ1 abundance,1,EIRVRVEKDPELYFSISGGVGGRGNPFRPDDDGIFVTRVQPEGPASVLLQPGDKIIQANGYSFINIEHGQAVSLLKTFQNTVELIIVREV*,2,,FALSE,FALSE,684.333333333333,638,794,621,27,31,18,-1.17969476996504,0.10955008819939,-1.18571592343655,0.10049241913852,-1.33156049080963,0.127660367426114,-1.22037779809524,0.0640568348159688,-0.00315587055494422,0.0106900866059106,-0.00672431885007516,0.0100468324415337,-0.0189029781061136,0.0122738921780569,-0.0085070342003461,0.00627162811748873,missense,"G13Y,K47V",-1.22037779809524,-1.79611174028682
ERBIN_PDZ1 abundance,1,EIRVRVEKDPELYFSISGGVGGRGNPFRPDDDGIFVTRVQPEGPAS*LLQPGDKIIQANGYSFINIEHGQAVSLLKTFQNTVELIIVREV*,2,,FALSE,TRUE,330,317,371,302,7,14,21,-1.38637334072777,0.203186905633934,-1.19750301662984,0.148830581696858,-1.06403510002443,0.130303495477905,-1.17188424216292,0.0882973989919167,-0.0233239220586368,0.0198273287964897,-0.00790274555430691,0.0148794897097981,0.00681822157075987,0.0125280154378795,-0.00375916381655504,0.00864495493431367,stop,"G13Y,K47*",-1.17188424216292,-1.72686923670908
ERBIN_PDZ1 abundance,1,EIRVRVEKDPELYFSISGGVGGRGNPFRPDDDGIFVTRVQPEGPASYLLQPGDKIIQANGYSFINIEHGQAVSLLKTFQNTVELIIVREV*,2,,FALSE,FALSE,318.333333333333,312,350,293,14,17,5,-1.16717681930302,0.152296083531739,-1.12134946858185,0.138800200992285,-1.50493338172024,0.232915751898702,-1.20108687304346,0.0938836974281826,-0.00193434733296394,0.0148613145772379,-0.000289216657049549,0.0138766921343438,-0.035571895895861,0.0223936597004571,-0.00661831290597216,0.00919189401499449,missense,"G13Y,K47Y",-1.20108687304346,-1.76856680320734
ERBIN_PDZ1 abundance,1,EIRVRVEKDPELYFSISGGVGGRGNPFRPDDDGIFVTRVQPEGPASWLLQPGDKIIQANGYSFINIEHGQAVSLLKTFQNTVELIIVREV*,2,,FALSE,FALSE,320,306,379,275,10,11,1,-1.26519188436899,0.174787929828183,-1.27669494713363,0.164068640815603,-1.99014848670804,0.49943708256442,-1.3103085807809,0.116333731201533,-0.0114988264809146,0.0170561077425177,-0.0158200398468895,0.0164029302639477,-0.0822228495305633,0.0480183241260594,-0.0173119092295217,0.0113899149358848,missense,"G13Y,K47W",-1.3103085807809,-1.9245212252615
ERBIN_PDZ1 abundance,1,EIRVRVEKDPELYFSISGGVGGRGNPFRPDDDGIFVTRVQPEGPASCLLQPGDKIIQANGYSFINIEHGQAVSLLKTFQNTVELIIVREV*,2,,FALSE,FALSE,277,265,305,261,19,8,9,-1.0222954123804,0.138701021410344,-1.30723460417065,0.190912499351099,-1.28416292426602,0.182353120520818,-1.16562237333649,0.0955680730901143,0.012203430308712,0.013534684960784,-0.0188732733116928,0.0190866724914943,-0.0143459442122913,0.0175323209914786,-0.00314608150125355,0.00935680659289712,missense,"G13Y,K47C",-1.16562237333649,-1.71792810079357
ERBIN_PDZ1 abundance,1,EIRVRVEKDPELYFSISGGVGGRGNPFRPDDDGIFVTRVQPEGPASFLLQPGDKIIQANGYSFINIEHGQAVSLLKTFQNTVELIIVREV*,2,,FALSE,FALSE,283.333333333333,258,324,268,24,14,15,-0.941799188952311,0.128833293729621,-1.15663681035917,0.150920358352719,-1.13214947399203,0.149239267042112,-1.06242052564244,0.0819092064053887,0.0200583906655566,0.0125717750695709,-0.00381710476227295,0.015088417269525,0.000269372474442212,0.0143485931408373,0.00695812691981909,0.00801950460788552,missense,"G13Y,K47F",-1.06242052564244,-1.57056925752463
ERBIN_PDZ1 abundance,1,EIRVRVEKDPELWFSISGGVGGRGNPFRPDDDGIFVTRVQPEGPASKLLQPGDKIIQANGYSFINIEHGQAVSLLKTFQNTVELIIVREV*,1,,FALSE,FALSE,207,194,235,192,13,6,8,-1.04319902843972,0.16558045200783,-1.31536684622612,0.220012150173231,-1.22477035326423,0.196926269089738,-1.16747380481255,0.10981768355035,0.0101636193900378,0.0161576261717641,-0.0196863025332581,0.0219959398613454,-0.00863565191601187,0.0189334547797959,-0.00332735005341084,0.0107519466725221,missense,G13W,-1.16747380481255,-1.72057170463206
ERBIN_PDZ1 abundance,1,EIRVRVEKDPELWFSISGGVGGRGNPFRPDDDGIFVTRVQPEGPASNLLQPGDKIIQANGYSFINIEHGQAVSLLKTFQNTVELIIVREV*,2,,FALSE,FALSE,178.666666666667,168,202,166,8,9,6,-1.14880648600238,0.201987465070798,-1.14739216769952,0.188842674642639,-1.26939104230615,0.224050162778511,-1.18140488590761,0.117466106748502,-0.000141738516384438,0.0197102853170247,-0.00289286215193835,0.0188797396481265,-0.0129257032236589,0.0215412785962028,-0.00469130380095042,0.0115007827041773,missense,"G13W,K47N",-1.18140488590761,-1.7404634802303
ERBIN_PDZ1 abundance,1,EIRVRVEKDPELWFSISGGVGGRGNPFRPDDDGIFVTRVQPEGPASTLLQPGDKIIQANGYSFINIEHGQAVSLLKTFQNTVELIIVREV*,2,,FALSE,FALSE,323.333333333333,303,351,316,10,17,12,-1.25936201771352,0.174680290673858,-1.07857112733214,0.144205409084559,-1.25357824646151,0.159215886375105,-1.18520263306987,0.0911698180986381,-0.0109299380347956,0.0170456041281361,0.00398759178628326,0.0144170833447479,-0.0114053836824904,0.015307794124381,-0.00506313075672185,0.00892618557093006,missense,"G13W,K47T",-1.18520263306987,-1.74588617024374
ERBIN_PDZ1 abundance,1,EIRVRVEKDPELWFSISGGVGGRGNPFRPDDDGIFVTRVQPEGPASRLLQPGDKIIQANGYSFINIEHGQAVSLLKTFQNTVELIIVREV*,2,,FALSE,FALSE,453.333333333333,453,495,412,27,9,9,-0.994406218079263,0.128375776132018,-1.36591178254033,0.178877354674365,-1.42037141612937,0.176443123015311,-1.19829662553115,0.0897837211779383,0.0149249060039722,0.0125271297130724,-0.0247395842660501,0.0178834465863632,-0.0274416948870976,0.0169641049224064,-0.00634512746365043,0.00879047664234501,missense,"G13W,K47R",-1.19829662553115,-1.76458269192411
ERBIN_PDZ1 abundance,1,EIRVRVEKDPELWFSISGGVGGRGNPFRPDDDGIFVTRVQPEGPASSLLQPGDKIIQANGYSFINIEHGQAVSLLKTFQNTVELIIVREV*,2,,FALSE,FALSE,569.666666666667,542,638,529,24,8,13,-1.16865480992536,0.116057206642889,-1.48451076464812,0.185516915687332,-1.37414284411425,0.148860478987292,-1.29296299537782,0.0820813529354933,-0.00207857220777009,0.011325062449922,-0.0365966388696516,0.0185472434931793,-0.0229970538454093,0.0143121746043963,-0.0156136507776207,0.0080363590001082,missense,"G13W,K47S",-1.29296299537782,-1.8997539807021
ERBIN_PDZ1 abundance,1,EIRVRVEKDPELWFSISGGVGGRGNPFRPDDDGIFVTRVQPEGPASMLLQPGDKIIQANGYSFINIEHGQAVSLLKTFQNTVELIIVREV*,2,,FALSE,FALSE,184.666666666667,206,170,178,11,4,4,-1.11339677242953,0.174752083756905,-1.34000812093112,0.267951925971813,-1.41854907816689,0.264313664256484,-1.23676876202662,0.128049805158451,0.00331360242405616,0.0170526098210396,-0.022149839188353,0.0267887680056171,-0.0272664864013754,0.025412408578166,-0.0101118282954666,0.0125370034404274,missense,"G13W,K47M",-1.23676876202662,-1.81951590929115
ERBIN_PDZ1 abundance,1,EIRVRVEKDPELWFSISGGVGGRGNPFRPDDDGIFVTRVQPEGPASILLQPGDKIIQANGYSFINIEHGQAVSLLKTFQNTVELIIVREV*,2,,FALSE,FALSE,212,175,246,215,9,1,4,-1.12501452038287,0.192150832498714,-1.86972004271983,0.50592802895714,-1.47782002756121,0.261449456628614,-1.30192549673544,0.148054251588502,0.00217992253544866,0.0187504097401587,-0.0751083306458847,0.0505806724326276,-0.0329650854013979,0.0251370296464832,-0.0164911445794756,0.0144955836460518,missense,"G13W,K47I",-1.30192549673544,-1.91255126933952
ERBIN_PDZ1 abundance,1,EIRVRVEKDPELWFSISGGVGGRGNPFRPDDDGIFVTRVQPEGPASQLLQPGDKIIQANGYSFINIEHGQAVSLLKTFQNTVELIIVREV*,2,,FALSE,FALSE,177.666666666667,199,164,170,7,2,3,-1.24243731227412,0.209752303244063,-1.53828199428516,0.366744886930049,-1.494404352568,0.300947340306732,-1.36333385527175,0.155783959425699,-0.00927839607896135,0.0204679916221259,-0.0419724725789973,0.0366656953764493,-0.0345595835301684,0.0289345493881308,-0.0225034676852242,0.0152523780326463,missense,"G13W,K47Q",-1.36333385527175,-2.00023443473963
ERBIN_PDZ1 abundance,1,EIRVRVEKDPELWFSISGGVGGRGNPFRPDDDGIFVTRVQPEGPASHLLQPGDKIIQANGYSFINIEHGQAVSLLKTFQNTVELIIVREV*,2,,FALSE,FALSE,166,145,183,170,8,3,3,-1.10329129175951,0.205346982498415,-1.44902901812471,0.303174934157812,-1.494404352568,0.300947340306732,-1.28034221109782,0.14802897209713,0.00429971266214439,0.0200381128235614,-0.0330493149509955,0.0303102242942124,-0.0345595835301684,0.0289345493881308,-0.0143779845792739,0.0144931086007372,missense,"G13W,K47H",-1.28034221109782,-1.88173313888384
ERBIN_PDZ1 abundance,1,EIRVRVEKDPELWFSISGGVGGRGNPFRPDDDGIFVTRVQPEGPASPLLQPGDKIIQANGYSFINIEHGQAVSLLKTFQNTVELIIVREV*,2,,FALSE,FALSE,314.666666666667,296,339,309,8,6,16,-1.31465051379578,0.192949880671571,-1.36183702708402,0.219777957824007,-1.15283347522692,0.143373285343058,-1.24298360565885,0.101950058621168,-0.0163250848680343,0.0188283822394103,-0.0243322064194359,0.0219725262415728,-0.0017192885805621,0.013784608966702,-0.0107203065036345,0.00998164920363414,missense,"G13W,K47P",-1.24298360565885,-1.82838989933305
ERBIN_PDZ1 abundance,1,EIRVRVEKDPELWFSISGGVGGRGNPFRPDDDGIFVTRVQPEGPASLLLQPGDKIIQANGYSFINIEHGQAVSLLKTFQNTVELIIVREV*,2,,FALSE,FALSE,545,536,586,513,16,8,11,-1.25317068013793,0.1401505320413,-1.48432550619749,0.185064972129356,-1.42384886370426,0.159522039878283,-1.36586516440034,0.0915139888076868,-0.0103257766326706,0.0136761307088961,-0.0365781174664673,0.0185020599734776,-0.0277760337069638,0.0153372292197337,-0.0227513011841869,0.00895988237631058,missense,"G13W,K47L",-1.36586516440034,-2.00384881562021
ERBIN_PDZ1 abundance,1,EIRVRVEKDPELWFSISGGVGGRGNPFRPDDDGIFVTRVQPEGPASELLQPGDKIIQANGYSFINIEHGQAVSLLKTFQNTVELIIVREV*,2,,FALSE,FALSE,214.333333333333,186,258,199,12,9,8,-1.05492519955308,0.171371899997634,-1.22121275254468,0.184228363182684,-1.23600895497995,0.196200392832904,-1.16223777055992,0.105708220357847,0.00901935938242027,0.0167227656582057,-0.0102731506655731,0.0184184191378966,-0.009716186058848,0.018863665485823,-0.0028147043734099,0.0103496004595078,missense,"G13W,K47E",-1.16223777055992,-1.7130953273382
ERBIN_PDZ1 abundance,1,EIRVRVEKDPELWFSISGGVGGRGNPFRPDDDGIFVTRVQPEGPASDLLQPGDKIIQANGYSFINIEHGQAVSLLKTFQNTVELIIVREV*,2,,FALSE,FALSE,250.333333333333,255,260,236,6,6,10,-1.36674661065503,0.220116492966726,-1.34586632272551,0.218517355753366,-1.21949553070979,0.176575000785808,-1.29668896333785,0.116519635210064,-0.0214087118774588,0.0214793471359043,-0.0227355189076938,0.0218464962595329,-0.00812850467370833,0.0169767842963452,-0.0159784500295684,0.0114081162848963,missense,"G13W,K47D",-1.29668896333785,-1.90507417933144
ERBIN_PDZ1 abundance,1,EIRVRVEKDPELWFSISGGVGGRGNPFRPDDDGIFVTRVQPEGPASALLQPGDKIIQANGYSFINIEHGQAVSLLKTFQNTVELIIVREV*,2,,FALSE,FALSE,374,363,382,377,23,11,15,-1.04422958158058,0.125961767464866,-1.27661537832833,0.164200026749664,-1.22781130083767,0.144469656335039,-1.16187553250403,0.0821916114482026,0.0100630562366091,0.0122915665826045,-0.0158120848741528,0.0164160657071582,-0.00892802349058985,0.0138900194367956,-0.00277923864390489,0.00804715410714849,missense,"G13W,K47A",-1.16187553250403,-1.71257809841162
ERBIN_PDZ1 abundance,1,EIRVRVEKDPELWFSISGGVGGRGNPFRPDDDGIFVTRVQPEGPASGLLQPGDKIIQANGYSFINIEHGQAVSLLKTFQNTVELIIVREV*,2,,FALSE,FALSE,517.333333333333,508,579,465,38,18,26,-1.00784783766958,0.0989407647272181,-1.25512133791536,0.129041395652445,-1.10372509288038,0.116963433475304,-1.10074102173805,0.0651907043201199,0.0136132495744253,0.00965481051794245,-0.0136631961881021,0.0129010455838934,0.00300223151304942,0.0112454366237203,0.00320627278154013,0.00638264215501067,missense,"G13W,K47G",-1.10074102173805,-1.62528595208306
ERBIN_PDZ1 abundance,1,EIRVRVEKDPELWFSISGGVGGRGNPFRPDDDGIFVTRVQPEGPASVLLQPGDKIIQANGYSFINIEHGQAVSLLKTFQNTVELIIVREV*,2,,FALSE,FALSE,454.666666666667,415,507,442,14,8,15,-1.25482790133261,0.147877786623799,-1.37962485487323,0.189577558307624,-1.28433446594614,0.14147155043745,-1.29487612514803,0.0899776236816771,-0.0104874911359397,0.01443016954237,-0.0261105627057016,0.018953210394571,-0.0143624370685187,0.0136017668704954,-0.0158009600396801,0.0088094611019736,missense,"G13W,K47V",-1.29487612514803,-1.90248568169643
ERBIN_PDZ1 abundance,1,EIRVRVEKDPELWFSISGGVGGRGNPFRPDDDGIFVTRVQPEGPAS*LLQPGDKIIQANGYSFINIEHGQAVSLLKTFQNTVELIIVREV*,2,,FALSE,TRUE,243,216,276,237,13,7,14,-1.07640724423693,0.163266518688794,-1.31737749713514,0.203601805669437,-1.11522259188678,0.155538813492967,-1.14843961868121,0.0985454633558151,0.00692310440064074,0.0159318285664188,-0.0198873194154711,0.0203552988761762,0.00189680571828511,0.0149542623510032,-0.00146376535900912,0.00964831466632524,stop,"G13W,K47*",-1.14843961868121,-1.69339335740716
ERBIN_PDZ1 abundance,1,EIRVRVEKDPELWFSISGGVGGRGNPFRPDDDGIFVTRVQPEGPASYLLQPGDKIIQANGYSFINIEHGQAVSLLKTFQNTVELIIVREV*,2,,FALSE,FALSE,240.666666666667,209,281,232,16,4,3,-1.00203253771269,0.152357947229279,-1.49162326175451,0.260913031816013,-1.59199084386844,0.296851423514423,-1.20294903914091,0.120283895246401,0.0141807165769652,0.0148673513435732,-0.0373077180463839,0.0260850473591917,-0.0439420261504263,0.0285407479124442,-0.00680063245531848,0.0117766646084789,missense,"G13W,K47Y",-1.20294903914091,-1.77122573469187
ERBIN_PDZ1 abundance,1,EIRVRVEKDPELWFSISGGVGGRGNPFRPDDDGIFVTRVQPEGPASWLLQPGDKIIQANGYSFINIEHGQAVSLLKTFQNTVELIIVREV*,2,,FALSE,FALSE,235,238,251,216,3,3,6,-1.55969953389404,0.302059825275032,-1.54435237842064,0.299237879996556,-1.35202336933921,0.21914943975744,-1.45502840898374,0.15258781262534,-0.0402373910158488,0.02947551887388,-0.0425793654450247,0.0299166132754862,-0.0208703793426015,0.0210700991129543,-0.0314810286735688,0.0149394521099351,missense,"G13W,K47W",-1.45502840898374,-2.13116235580862
ERBIN_PDZ1 abundance,1,EIRVRVEKDPELWFSISGGVGGRGNPFRPDDDGIFVTRVQPEGPASCLLQPGDKIIQANGYSFINIEHGQAVSLLKTFQNTVELIIVREV*,2,,FALSE,FALSE,190,192,198,180,7,3,1,-1.23136707134655,0.210384323033191,-1.47279625673921,0.302079165868389,-1.85713669338882,0.502420840753838,-1.3679793033689,0.163270588822728,-0.0081981428705054,0.0205296652035303,-0.0354254689535057,0.0302006737381312,-0.0694344450905173,0.0483051972335138,-0.0229582907027545,0.0159853732792351,missense,"G13W,K47C",-1.3679793033689,-2.00686753165948
ERBIN_PDZ1 abundance,1,EIRVRVEKDPELWFSISGGVGGRGNPFRPDDDGIFVTRVQPEGPASFLLQPGDKIIQANGYSFINIEHGQAVSLLKTFQNTVELIIVREV*,2,,FALSE,FALSE,198.666666666667,188,219,189,12,2,1,-1.0582315731052,0.171129867395084,-1.62553173823759,0.363384755731917,-1.87244922070917,0.502010599570096,-1.22298029422596,0.147945067797636,0.00869671774693966,0.0166991476992864,-0.0506953550170102,0.036329762821351,-0.0709066663686854,0.0482657546394044,-0.00876183742245293,0.0144848937620646,missense,"G13W,K47F",-1.22298029422596,-1.79982776696661
ERBIN_PDZ1 abundance,1,EIRVRVEKDPELCFSISGGVGGRGNPFRPDDDGIFVTRVQPEGPASKLLQPGDKIIQANGYSFINIEHGQAVSLLKTFQNTVELIIVREV*,1,,FALSE,FALSE,229.666666666667,218,258,213,132,116,78,-0.362708658714873,0.0946549538366233,-0.449988145963329,0.0915170551728766,-0.542638475969183,0.103241795794679,-0.446758233294951,0.0554846267813627,0.0765670436721491,0.00923659369721634,0.0668308186042894,0.0091495112441974,0.0569478434313647,0.00992617125738933,0.0672359248262736,0.0054323468590055,missense,G13C,-0.446758233294951,-0.691483414860396
ERBIN_PDZ1 abundance,1,EIRVRVEKDPELCFSISGGVGGRGNPFRPDDDGIFVTRVQPEGPASNLLQPGDKIIQANGYSFINIEHGQAVSLLKTFQNTVELIIVREV*,2,,FALSE,FALSE,256.333333333333,223,302,244,122,119,115,-0.394073559381318,0.0947016425435731,-0.4897910784161,0.086118847887424,-0.463440668286128,0.0934087814901453,-0.451855502475582,0.0526353383465673,0.0735064025533595,0.00924114966178939,0.0628514797002925,0.00860981994661952,0.0645623080599653,0.00898077716372916,0.0667368652519518,0.00515338088271527,missense,"G13C,K47N",-0.451855502475582,-0.698761653642661
ERBIN_PDZ1 abundance,1,EIRVRVEKDPELCFSISGGVGGRGNPFRPDDDGIFVTRVQPEGPASTLLQPGDKIIQANGYSFINIEHGQAVSLLKTFQNTVELIIVREV*,2,,FALSE,FALSE,464.666666666667,436,545,413,119,194,230,-0.609083248434198,0.0752225840463398,-0.522778487486615,0.0653337737623002,-0.416494171748904,0.0706750180624415,-0.512919384148843,0.0404489393966935,0.0525253861537944,0.00734034952771718,0.0595535297210512,0.00653181089071122,0.0690759738769536,0.00679504194504756,0.0607582689262784,0.00396024415461221,missense,"G13C,K47T",-0.512919384148843,-0.785952950794232
ERBIN_PDZ1 abundance,1,EIRVRVEKDPELCFSISGGVGGRGNPFRPDDDGIFVTRVQPEGPASRLLQPGDKIIQANGYSFINIEHGQAVSLLKTFQNTVELIIVREV*,2,,FALSE,FALSE,722.333333333333,729,819,619,267,287,198,-0.521616762024404,0.0558718300233546,-0.5290853792927,0.0536296007255794,-0.586469980536409,0.0620381646615775,-0.542576124717976,0.032829139770422,0.0610605167977203,0.00545206956559717,0.0589229917586276,0.00536167421398774,0.0527336681794291,0.00596465261171557,0.0578546592090515,0.00321421057797596,missense,"G13C,K47R",-0.542576124717976,-0.828298926985959
ERBIN_PDZ1 abundance,1,EIRVRVEKDPELCFSISGGVGGRGNPFRPDDDGIFVTRVQPEGPASSLLQPGDKIIQANGYSFINIEHGQAVSLLKTFQNTVELIIVREV*,2,,FALSE,FALSE,752.666666666667,768,812,678,283,249,255,-0.518509544361452,0.0541960764678786,-0.565660498509246,0.0546172302580483,-0.539671540795421,0.0581259533170345,-0.541222949823343,0.0320805412485165,0.0613637244579453,0.0052885466425887,0.0552663567860807,0.00546041348717956,0.0572330990918039,0.00558851347637678,0.0579871448328173,0.00314091736028606,missense,"G13C,K47S",-0.541222949823343,-0.826366768873782
ERBIN_PDZ1 abundance,1,EIRVRVEKDPELCFSISGGVGGRGNPFRPDDDGIFVTRVQPEGPASMLLQPGDKIIQANGYSFINIEHGQAVSLLKTFQNTVELIIVREV*,2,,FALSE,FALSE,300.333333333333,271,375,255,76,84,67,-0.600653642694279,0.0952828975781367,-0.660186132096857,0.0851888937148537,-0.646830972113187,0.0998352556951395,-0.637510702800811,0.0535847024244723,0.0533479616249287,0.0092978695308624,0.0458160598360642,0.00851684682655521,0.046930267192018,0.00959864982904805,0.048559876366022,0.00524633050256191,missense,"G13C,K47M",-0.637510702800811,-0.963853182312707
ERBIN_PDZ1 abundance,1,EIRVRVEKDPELCFSISGGVGGRGNPFRPDDDGIFVTRVQPEGPASILLQPGDKIIQANGYSFINIEHGQAVSLLKTFQNTVELIIVREV*,2,,FALSE,FALSE,214,222,242,178,24,36,39,-0.895340500823992,0.132321556634039,-0.783669879148874,0.116466191455106,-0.7038411424373,0.123366000176848,-0.789432623816264,0.0713298983364648,0.0245919096051742,0.0129121657818498,0.0334706458583764,0.011643826675524,0.0414490305504596,0.0118610107047133,0.0336856198680114,0.00698371371782272,missense,"G13C,K47I",-0.789432623816264,-1.18077796658983
ERBIN_PDZ1 abundance,1,EIRVRVEKDPELCFSISGGVGGRGNPFRPDDDGIFVTRVQPEGPASQLLQPGDKIIQANGYSFINIEHGQAVSLLKTFQNTVELIIVREV*,2,,FALSE,FALSE,275.666666666667,266,301,260,97,99,205,-0.51947264961334,0.0919508853700048,-0.544302129251196,0.0886427292975434,-0.301947419450396,0.0860383136769363,-0.450573205452747,0.0512565860020293,0.0612697429858852,0.00897272603109587,0.0574016816095805,0.00886214757339124,0.0800890589510835,0.0082721443353494,0.0668624114186722,0.00501839104133612,missense,"G13C,K47Q",-0.450573205452747,-0.696930699931712
ERBIN_PDZ1 abundance,1,EIRVRVEKDPELCFSISGGVGGRGNPFRPDDDGIFVTRVQPEGPASHLLQPGDKIIQANGYSFINIEHGQAVSLLKTFQNTVELIIVREV*,2,,FALSE,FALSE,240.333333333333,235,261,225,105,114,132,-0.456667110339047,0.0947311579446247,-0.458722784904831,0.0913330257847357,-0.394728289395622,0.094823546520778,-0.437275557238305,0.0540320713774544,0.0673984158624521,0.00924402982554494,0.0659575641375858,0.00913111271779292,0.0711686522747271,0.00911679959413083,0.0681643474989948,0.00529013116352923,missense,"G13C,K47H",-0.437275557238305,-0.677943384269626
ERBIN_PDZ1 abundance,1,EIRVRVEKDPELCFSISGGVGGRGNPFRPDDDGIFVTRVQPEGPASPLLQPGDKIIQANGYSFINIEHGQAVSLLKTFQNTVELIIVREV*,2,,FALSE,FALSE,434.666666666667,381,519,404,69,90,98,-0.735847168513845,0.0876488557765862,-0.737616910868702,0.0768661002963275,-0.67257479881644,0.0805109709498643,-0.714992327134594,0.046948222607502,0.0401555441351394,0.00855292656136719,0.0380748384901447,0.00768476703747009,0.0444551297662294,0.00774071856844085,0.0409738641136759,0.00459657105783079,missense,"G13C,K47P",-0.714992327134594,-1.07448688501804
ERBIN_PDZ1 abundance,1,EIRVRVEKDPELCFSISGGVGGRGNPFRPDDDGIFVTRVQPEGPASLLLQPGDKIIQANGYSFINIEHGQAVSLLKTFQNTVELIIVREV*,2,,FALSE,FALSE,743.666666666667,762,828,641,202,224,186,-0.619148946986456,0.0575817762229859,-0.603424497978722,0.0552889606119574,-0.616265885621928,0.0618668978988161,-0.612522838934288,0.0335201263167358,0.0515431579233909,0.0056189290658126,0.0514908622936154,0.00552757041672183,0.049868944117132,0.00594818618738826,0.0510063692355417,0.0032818631659491,missense,"G13C,K47L",-0.612522838934288,-0.928173756048473
ERBIN_PDZ1 abundance,1,EIRVRVEKDPELCFSISGGVGGRGNPFRPDDDGIFVTRVQPEGPASELLQPGDKIIQANGYSFINIEHGQAVSLLKTFQNTVELIIVREV*,2,,FALSE,FALSE,298,302,336,256,125,126,112,-0.480312874499107,0.0849600126517649,-0.504732392156155,0.0822387026585635,-0.486804034055569,0.0921015714110102,-0.491136604406131,0.0497343489327592,0.0650910214012636,0.00829054461036655,0.0613577065690496,0.0082218984566468,0.0623160397924343,0.00885509559247205,0.0628909608443841,0.00486935300608906,missense,"G13C,K47E",-0.491136604406131,-0.754849968650113
ERBIN_PDZ1 abundance,1,EIRVRVEKDPELCFSISGGVGGRGNPFRPDDDGIFVTRVQPEGPASDLLQPGDKIIQANGYSFINIEHGQAVSLLKTFQNTVELIIVREV*,2,,FALSE,FALSE,338.666666666667,323,383,310,138,227,157,-0.470508515551654,0.0819422717551098,-0.366636475293371,0.0727824029349446,-0.440872230429325,0.0824595237427809,-0.421068826019746,0.0454182033931743,0.0660477476621586,0.00799606824736513,0.0751639871768228,0.00727649521474491,0.0667321480695665,0.00792806196534399,0.0697511038770597,0.00444677109421342,missense,"G13C,K47D",-0.421068826019746,-0.65480227566644
ERBIN_PDZ1 abundance,1,EIRVRVEKDPELCFSISGGVGGRGNPFRPDDDGIFVTRVQPEGPASALLQPGDKIIQANGYSFINIEHGQAVSLLKTFQNTVELIIVREV*,2,,FALSE,FALSE,573,550,674,495,216,241,193,-0.497895573499458,0.0634266998483396,-0.520724450577421,0.0586551383554187,-0.524575566201385,0.0673961822265547,-0.514368277289148,0.0362883494919369,0.0633752712985589,0.00618928679702904,0.059758884163031,0.005864107481377,0.0586844999315917,0.00647979862928228,0.0606164117929361,0.00355289226613729,missense,"G13C,K47A",-0.514368277289148,-0.788021782137336
ERBIN_PDZ1 abundance,1,EIRVRVEKDPELCFSISGGVGGRGNPFRPDDDGIFVTRVQPEGPASGLLQPGDKIIQANGYSFINIEHGQAVSLLKTFQNTVELIIVREV*,2,,FALSE,FALSE,685,648,769,638,363,522,427,-0.387799281593769,0.0560034132951979,-0.326037254987839,0.0506994825843961,-0.354200292592445,0.0559450586639151,-0.353962934166122,0.0311985271179019,0.0741186574044589,0.00546490968827544,0.0792229357737746,0.00506873265430861,0.0750652121310405,0.00537883159652803,0.0763212567640617,0.00305456178812148,missense,"G13C,K47G",-0.353962934166122,-0.558983772209058
ERBIN_PDZ1 abundance,1,EIRVRVEKDPELCFSISGGVGGRGNPFRPDDDGIFVTRVQPEGPASVLLQPGDKIIQANGYSFINIEHGQAVSLLKTFQNTVELIIVREV*,2,,FALSE,FALSE,670.666666666667,657,770,585,115,166,127,-0.746524658304128,0.0679790657404432,-0.671857407896102,0.0599620812903619,-0.706856233225524,0.0685359795294105,-0.705230464992633,0.0375977293304212,0.0391136162602472,0.00663351451467183,0.0446492120943225,0.00599477043874815,0.0411591449736918,0.00658938431732433,0.0419296211264047,0.00368109003668127,missense,"G13C,K47V",-0.705230464992633,-1.06054821293482
ERBIN_PDZ1 abundance,1,EIRVRVEKDPELCFSISGGVGGRGNPFRPDDDGIFVTRVQPEGPAS*LLQPGDKIIQANGYSFINIEHGQAVSLLKTFQNTVELIIVREV*,2,,FALSE,TRUE,325,286,397,292,12,9,47,-1.18793246347375,0.163229147933123,-1.35123321239093,0.178230067490628,-0.800625874444509,0.103633660495533,-0.997203504334231,0.0785376306188572,-0.00395971889946398,0.0159281818636072,-0.0232720791941601,0.0178187333877726,0.032143672990478,0.00996384704654488,0.0133433456985885,0.00768940291672634,stop,"G13C,K47*",-0.997203504334231,-1.47744781603732
ERBIN_PDZ1 abundance,1,EIRVRVEKDPELCFSISGGVGGRGNPFRPDDDGIFVTRVQPEGPASYLLQPGDKIIQANGYSFINIEHGQAVSLLKTFQNTVELIIVREV*,2,,FALSE,FALSE,322.666666666667,319,322,327,36,52,49,-0.882062380980728,0.109507449475128,-0.758897994779221,0.0989327938309804,-0.823076327911284,0.099787230593508,-0.817348039947875,0.0591327154740472,0.0258876114473289,0.0106859258456355,0.0359472403483536,0.00989090730538163,0.0299851765772576,0.00959403246086127,0.03095249842632,0.00578952116656946,missense,"G13C,K47Y",-0.817348039947875,-1.22063755750258
ERBIN_PDZ1 abundance,1,EIRVRVEKDPELCFSISGGVGGRGNPFRPDDDGIFVTRVQPEGPASWLLQPGDKIIQANGYSFINIEHGQAVSLLKTFQNTVELIIVREV*,2,,FALSE,FALSE,366.666666666667,335,438,327,31,64,45,-0.943418347806514,0.113640684561127,-0.7890752333452,0.0870092715071434,-0.84980264230169,0.101976981522622,-0.847275798452562,0.0571957276395894,0.0199003903511373,0.0110892540561203,0.0329302400410701,0.00869884095920927,0.0274155779793642,0.00980456582640482,0.0280223540901123,0.00559987602720659,missense,"G13C,K47W",-0.847275798452562,-1.2633705121291
ERBIN_PDZ1 abundance,1,EIRVRVEKDPELCFSISGGVGGRGNPFRPDDDGIFVTRVQPEGPASCLLQPGDKIIQANGYSFINIEHGQAVSLLKTFQNTVELIIVREV*,2,,FALSE,FALSE,280,267,314,259,42,82,75,-0.779398122843309,0.108938670946478,-0.613896499814378,0.0903300654330759,-0.616315559298045,0.097390979589536,-0.659375228516113,0.0565913098847853,0.035905766876132,0.0106304234555344,0.0504439131936516,0.00903084073026381,0.0498641682469302,0.00936364516802088,0.0464191809250812,0.00554069915097426,missense,"G13C,K47C",-0.659375228516113,-0.995072887095343
ERBIN_PDZ1 abundance,1,EIRVRVEKDPELCFSISGGVGGRGNPFRPDDDGIFVTRVQPEGPASFLLQPGDKIIQANGYSFINIEHGQAVSLLKTFQNTVELIIVREV*,2,,FALSE,FALSE,261.333333333333,230,292,262,59,63,44,-0.628215713082933,0.104863307181918,-0.671502400078655,0.0972693387103041,-0.787302755483338,0.108185177186172,-0.69262306578117,0.0595413579077087,0.0506584072454137,0.010232742428437,0.0446847043641663,0.00972460167740775,0.033424622817757,0.0104014521250346,0.0431639768295888,0.00582953022078379,missense,"G13C,K47F",-0.69262306578117,-1.04254648325708
ERBIN_PDZ1 abundance,1,EIRVRVEKDPELFFSISGGVGGRGNPFRPDDDGIFVTRVQPEGPASKLLQPGDKIIQANGYSFINIEHGQAVSLLKTFQNTVELIIVREV*,1,,FALSE,FALSE,293.666666666667,301,318,262,30,21,8,-0.920470527045238,0.116945911645655,-1.02867369755184,0.130120393470792,-1.32232866041898,0.191343974301131,-1.02935657612242,0.0791822079203164,0.0221396782913576,0.011411783817315,0.00897613839072743,0.013008919494967,-0.0180153847746395,0.0183967456528921,0.0101953270731008,0.00775251170346769,missense,G13F,-1.02935657612242,-1.52335822919481
ERBIN_PDZ1 abundance,1,EIRVRVEKDPELFFSISGGVGGRGNPFRPDDDGIFVTRVQPEGPASNLLQPGDKIIQANGYSFINIEHGQAVSLLKTFQNTVELIIVREV*,2,,FALSE,FALSE,258,273,278,223,15,17,11,-1.10456786472386,0.150488490479661,-1.05186710968349,0.143006974194223,-1.17180050685164,0.171316644678127,-1.10231686229064,0.0886916620747309,0.0041751424698975,0.0146849265286972,0.00665735327806218,0.0142972685901773,-0.00354287177864707,0.0164712202187793,0.00305198657700483,0.00868355614592472,missense,"G13F,K47N",-1.10231686229064,-1.62753604785357
ERBIN_PDZ1 abundance,1,EIRVRVEKDPELFFSISGGVGGRGNPFRPDDDGIFVTRVQPEGPASTLLQPGDKIIQANGYSFINIEHGQAVSLLKTFQNTVELIIVREV*,2,,FALSE,FALSE,490.333333333333,477,500,494,13,21,22,-1.32128395719645,0.150977269771961,-1.16310125158729,0.123087904599671,-1.20373148745607,0.119751873599426,-1.21751369246477,0.0746170385471202,-0.0169723877193065,0.0147326224552979,-0.00446339388939122,0.0123058392234322,-0.00661287244510496,0.0115135308969742,-0.00822661751327305,0.00730554855450332,missense,"G13F,K47T",-1.21751369246477,-1.79202216919738
ERBIN_PDZ1 abundance,1,EIRVRVEKDPELFFSISGGVGGRGNPFRPDDDGIFVTRVQPEGPASRLLQPGDKIIQANGYSFINIEHGQAVSLLKTFQNTVELIIVREV*,2,,FALSE,FALSE,686.333333333333,688,762,609,26,43,17,-1.21964757779273,0.109769651347595,-1.07601699471933,0.0889428887410491,-1.34297098971691,0.130854427783995,-1.1787445338196,0.0611072881406347,-0.00705453447066755,0.0107115119567101,0.00424294380800186,0.00889215632092162,-0.0200000392857842,0.0125809847646854,-0.0044308360615517,0.00598284613323965,missense,"G13F,K47R",-1.1787445338196,-1.736664842753
ERBIN_PDZ1 abundance,1,EIRVRVEKDPELFFSISGGVGGRGNPFRPDDDGIFVTRVQPEGPASSLLQPGDKIIQANGYSFINIEHGQAVSLLKTFQNTVELIIVREV*,2,,FALSE,FALSE,840.666666666667,770,938,814,43,41,25,-1.09382853849247,0.0896762961670275,-1.13903683362591,0.0893415804505754,-1.30804546132958,0.109085308983525,-1.16475463740885,0.0547446776000134,0.00522310445139509,0.00875076769247327,-0.00205752907756182,0.00893201593257967,-0.0166421281475775,0.0104879951990481,-0.00306112386858269,0.00535990047440664,missense,"G13F,K47S",-1.16475463740885,-1.71668908651798
ERBIN_PDZ1 abundance,1,EIRVRVEKDPELFFSISGGVGGRGNPFRPDDDGIFVTRVQPEGPASMLLQPGDKIIQANGYSFINIEHGQAVSLLKTFQNTVELIIVREV*,2,,FALSE,FALSE,299,296,335,266,15,17,7,-1.12957371673509,0.149111569340001,-1.10813474677328,0.139536559533242,-1.36899207229256,0.202168787761403,-1.16894910037004,0.0909835585333593,0.00173502828972373,0.0145505641883796,0.00103193867894762,0.013950310333023,-0.022501833447349,0.019437496168794,-0.00347179217463875,0.00890794941033752,missense,"G13F,K47M",-1.16894910037004,-1.72267823519997
ERBIN_PDZ1 abundance,1,EIRVRVEKDPELFFSISGGVGGRGNPFRPDDDGIFVTRVQPEGPASILLQPGDKIIQANGYSFINIEHGQAVSLLKTFQNTVELIIVREV*,2,,FALSE,FALSE,264,236,310,246,8,4,7,-1.25387423850435,0.195737431707208,-1.52125433299792,0.259888940099296,-1.34446048400792,0.203342769578189,-1.34834987424616,0.123947952450032,-0.0103944310718677,0.0191003962786425,-0.0402701147166773,0.0259826627418163,-0.0201432465528194,0.0195503685232196,-0.0210364274079148,0.0121354023489307,missense,"G13F,K47I",-1.34834987424616,-1.97883925470332
ERBIN_PDZ1 abundance,1,EIRVRVEKDPELFFSISGGVGGRGNPFRPDDDGIFVTRVQPEGPASQLLQPGDKIIQANGYSFINIEHGQAVSLLKTFQNTVELIIVREV*,2,,FALSE,FALSE,254.333333333333,226,319,218,14,14,8,-1.06748804246472,0.157993084439812,-1.15194483533867,0.151176906573393,-1.26462851458758,0.194454158602251,-1.14828657948743,0.0952326240214662,0.00779345549727277,0.015417237754501,-0.00334801975810065,0.0151140659404236,-0.0124678105127789,0.0186957739851419,-0.00144878171341517,0.00932396369928611,missense,"G13F,K47Q",-1.14828657948743,-1.6931748373024
ERBIN_PDZ1 abundance,1,EIRVRVEKDPELFFSISGGVGGRGNPFRPDDDGIFVTRVQPEGPASHLLQPGDKIIQANGYSFINIEHGQAVSLLKTFQNTVELIIVREV*,2,,FALSE,FALSE,261.333333333333,273,268,243,42,18,17,-0.786268249579306,0.108389713886144,-1.02357103192923,0.140893145239773,-1.06213430664394,0.144776018930798,-0.923360170568394,0.0738810012285388,0.0352353680566649,0.0105768552785083,0.00948628260812222,0.0140859363772852,0.00700097314413659,0.0139194746353318,0.0205731429507543,0.00723348516960462,missense,"G13F,K47H",-0.923360170568394,-1.37200912002565
ERBIN_PDZ1 abundance,1,EIRVRVEKDPELFFSISGGVGGRGNPFRPDDDGIFVTRVQPEGPASPLLQPGDKIIQANGYSFINIEHGQAVSLLKTFQNTVELIIVREV*,2,,FALSE,FALSE,458,400,509,465,18,16,14,-1.16601601602874,0.133985483524384,-1.21417216430799,0.140022782522151,-1.32085471281099,0.144977511721576,-1.22968359099738,0.0805079006488657,-0.00182107414680409,0.013074534638471,-0.00956926065167742,0.0139989209739118,-0.017873672241757,0.0139388471378439,-0.00941813873100709,0.00788230662410975,missense,"G13F,K47P",-1.22968359099738,-1.80939920469176
ERBIN_PDZ1 abundance,1,EIRVRVEKDPELFFSISGGVGGRGNPFRPDDDGIFVTRVQPEGPASLLLQPGDKIIQANGYSFINIEHGQAVSLLKTFQNTVELIIVREV*,2,,FALSE,FALSE,804.666666666667,760,888,766,21,36,15,-1.28443601522182,0.120763669357284,-1.1712777186004,0.0939202214381717,-1.45676560681438,0.135720496267249,-1.26973496827172,0.0650636784160285,-0.0133767019701406,0.0117843272013369,-0.00528084454635243,0.00938977025083237,-0.0309408104025992,0.0130488323911547,-0.013339458674141,0.00637020539890123,missense,"G13F,K47L",-1.26973496827172,-1.86658737291111
ERBIN_PDZ1 abundance,1,EIRVRVEKDPELFFSISGGVGGRGNPFRPDDDGIFVTRVQPEGPASELLQPGDKIIQANGYSFINIEHGQAVSLLKTFQNTVELIIVREV*,2,,FALSE,FALSE,324.666666666667,297,401,276,12,14,8,-1.19959962094176,0.162653195180895,-1.22096207707294,0.147741264044044,-1.33866626612742,0.190554348617406,-1.24286080000119,0.094850784241778,-0.00509822025375571,0.0158719794003921,-0.010248089128759,0.014770584062713,-0.0195861621032335,0.018320827177186,-0.0107082829402196,0.00928657881903799,missense,"G13F,K47E",-1.24286080000119,-1.82821454879366
ERBIN_PDZ1 abundance,1,EIRVRVEKDPELFFSISGGVGGRGNPFRPDDDGIFVTRVQPEGPASDLLQPGDKIIQANGYSFINIEHGQAVSLLKTFQNTVELIIVREV*,2,,FALSE,FALSE,344.333333333333,321,412,300,6,35,7,-1.43790439309453,0.217445723549371,-0.952692493360517,0.105027299483713,-1.40674323039108,0.20052078857651,-1.11039686980989,0.0855371213438272,-0.0283524110516513,0.0212187288484595,0.0165724370345482,0.01050021174478,-0.0261314144476245,0.0192790494659313,0.0022608953141787,0.00837470375878232,missense,"G13F,K47D",-1.11039686980989,-1.6390732498344
ERBIN_PDZ1 abundance,1,EIRVRVEKDPELFFSISGGVGGRGNPFRPDDDGIFVTRVQPEGPASALLQPGDKIIQANGYSFINIEHGQAVSLLKTFQNTVELIIVREV*,2,,FALSE,FALSE,584.666666666667,539,698,517,38,21,17,-1.02749772133647,0.0978464136401126,-1.24707368428589,0.120532010823059,-1.29491367291792,0.132495827726436,-1.15929962053952,0.0659027360992471,0.0116957800255843,0.00954802185085221,-0.01285862378099,0.0120503111275607,-0.0153795737752269,0.0127387969840984,-0.00252703820422948,0.00645235522371519,missense,"G13F,K47A",-1.15929962053952,-1.70890003047065
ERBIN_PDZ1 abundance,1,EIRVRVEKDPELFFSISGGVGGRGNPFRPDDDGIFVTRVQPEGPASGLLQPGDKIIQANGYSFINIEHGQAVSLLKTFQNTVELIIVREV*,2,,FALSE,FALSE,708.333333333333,663,803,659,79,95,59,-0.864209105149652,0.0751461333429188,-0.851746580037437,0.0684051175817914,-0.983754786110021,0.0815067664724936,-0.892531278055512,0.0429805525381078,0.0276297649039838,0.00733288933618208,0.0266646080212632,0.00683887163210142,0.0145367636435478,0.00783645922094382,0.0235915148336346,0.00420810741863255,missense,"G13F,K47G",-0.892531278055512,-1.32798946299946
ERBIN_PDZ1 abundance,1,EIRVRVEKDPELFFSISGGVGGRGNPFRPDDDGIFVTRVQPEGPASVLLQPGDKIIQANGYSFINIEHGQAVSLLKTFQNTVELIIVREV*,2,,FALSE,FALSE,676.333333333333,666,736,627,29,32,13,-1.16746913722393,0.106416164539641,-1.15420353414333,0.0999534509268917,-1.44381585576665,0.146052569716473,-1.21688807042961,0.065194338291001,-0.00196287222000323,0.0103842729284442,-0.00357383548251893,0.00999294854302711,-0.0296957579928571,0.014042208472145,-0.00816536458440227,0.00638299794708222,missense,"G13F,K47V",-1.21688807042961,-1.79112886213472
ERBIN_PDZ1 abundance,1,EIRVRVEKDPELFFSISGGVGGRGNPFRPDDDGIFVTRVQPEGPAS*LLQPGDKIIQANGYSFINIEHGQAVSLLKTFQNTVELIIVREV*,2,,FALSE,TRUE,325.666666666667,324,341,312,11,2,13,-1.25339753373719,0.167259943775399,-1.75912238844258,0.359765541785296,-1.22477035326423,0.154760071399739,-1.28522004352286,0.108322817776992,-0.0103479133982618,0.016321513875958,-0.0640512169802402,0.0359679282033422,-0.00863565191601187,0.0148793902769249,-0.0148555597057554,0.0106055884854059,stop,"G13F,K47*",-1.28522004352286,-1.88869805046124
ERBIN_PDZ1 abundance,1,EIRVRVEKDPELFFSISGGVGGRGNPFRPDDDGIFVTRVQPEGPASYLLQPGDKIIQANGYSFINIEHGQAVSLLKTFQNTVELIIVREV*,2,,FALSE,FALSE,327,313,360,308,9,7,2,-1.30475557149295,0.182401804293801,-1.39753693065124,0.200248066815522,-1.80817560958119,0.35644878781706,-1.40458775208105,0.126122970437244,-0.0153595193270446,0.0177990827485792,-0.0279013408117959,0.0200200054022327,-0.0647270869989506,0.0342707300384185,-0.0265425230011561,0.0123483523643948,missense,"G13F,K47Y",-1.40458775208105,-2.05913964477208
ERBIN_PDZ1 abundance,1,EIRVRVEKDPELFFSISGGVGGRGNPFRPDDDGIFVTRVQPEGPASWLLQPGDKIIQANGYSFINIEHGQAVSLLKTFQNTVELIIVREV*,2,,FALSE,FALSE,365.666666666667,326,432,339,4,7,7,-1.56802927873479,0.261543177124566,-1.45254114059379,0.198387472354657,-1.4451005688419,0.199025835561502,-1.47552892234265,0.12377579757022,-0.0410502218881589,0.025521834446704,-0.0334004429889458,0.0198339905669823,-0.029819276592116,0.0191353173704704,-0.0334881774247383,0.0121185471392112,missense,"G13F,K47W",-1.47552892234265,-2.16043442799036
ERBIN_PDZ1 abundance,1,EIRVRVEKDPELFFSISGGVGGRGNPFRPDDDGIFVTRVQPEGPASCLLQPGDKIIQANGYSFINIEHGQAVSLLKTFQNTVELIIVREV*,2,,FALSE,FALSE,319.666666666667,291,376,292,12,13,5,-1.19329036154227,0.162962206479147,-1.22389921653764,0.153178463222853,-1.50386040784047,0.232954830192686,-1.26448908639782,0.100655631736627,-0.00448255183661168,0.0159021332559921,-0.0105417326524423,0.0153141736147313,-0.0354687349385822,0.0223974168787931,-0.0128258488406871,0.00985491543559138,missense,"G13F,K47C",-1.26448908639782,-1.85909693449226
ERBIN_PDZ1 abundance,1,EIRVRVEKDPELFFSISGGVGGRGNPFRPDDDGIFVTRVQPEGPASFLLQPGDKIIQANGYSFINIEHGQAVSLLKTFQNTVELIIVREV*,2,,FALSE,FALSE,343,335,363,331,6,16,13,-1.45110152412337,0.217011404623501,-1.15064164578362,0.141487137505189,-1.24332333294949,0.153831450663063,-1.24140362213982,0.0938870933815559,-0.0296402098655704,0.0211763472583719,-0.00321773204872568,0.0141453213618777,-0.0104194261352922,0.0147901081369305,-0.0105656146726754,0.00919222650342796,missense,"G13F,K47F",-1.24140362213982,-1.8261338879442
ERBIN_PDZ1 abundance,1,EIRVRVEKDPEEGFSISGGVGGRGNPFRPDDDGIFVTRVQPEGPASKLLQPGDKIIQANGYSFINIEHGQAVSLLKTFQNTVELIIVREV*,1,,FALSE,FALSE,85.3333333333333,92,86,78,73,46,38,-0.279127524674209,0.140078864842045,-0.397595968899355,0.15513452085658,-0.453048198622051,0.1631013765811,-0.36721289990116,0.0876703345261663,0.0847230349287578,0.0136691372999502,0.0720687801214,0.01550973247838,0.0655614909284811,0.0156813641587527,0.0750239891438559,0.00858356078104062,missense,L12E,-0.36721289990116,-0.577903003479574
ERBIN_PDZ1 abundance,1,EIRVRVEKDPEEGFSISGGVGGRGNPFRPDDDGIFVTRVQPEGPASNLLQPGDKIIQANGYSFINIEHGQAVSLLKTFQNTVELIIVREV*,2,,FALSE,FALSE,77.6666666666667,81,74,78,36,35,49,-0.458307129995685,0.159191092307219,-0.434706940558693,0.169681492397055,-0.373258198812778,0.158629312928506,-0.421447160350577,0.0936860865453251,0.0672383799149415,0.0155341414290451,0.0683585727525244,0.0169640808446727,0.0732328918048182,0.0152513980839871,0.0697140622056461,0.00917254647818891,missense,"L12E,K47N",-0.421447160350577,-0.655342487984397
ERBIN_PDZ1 abundance,1,EIRVRVEKDPEEGFSISGGVGGRGNPFRPDDDGIFVTRVQPEGPASTLLQPGDKIIQANGYSFINIEHGQAVSLLKTFQNTVELIIVREV*,2,,FALSE,FALSE,213,201,244,194,83,81,99,-0.494156508224112,0.105098240773193,-0.544068428866874,0.0988232019775541,-0.447947067123935,0.104171921722413,-0.497147033267842,0.0592265797120976,0.0637401357388856,0.0102556676535888,0.0574250460446587,0.00987995074768534,0.0660519386630156,0.0100155981138147,0.0623024963229077,0.00579871115537042,missense,"L12E,K47T",-0.497147033267842,-0.763432080932033
ERBIN_PDZ1 abundance,1,EIRVRVEKDPEEGFSISGGVGGRGNPFRPDDDGIFVTRVQPEGPASRLLQPGDKIIQANGYSFINIEHGQAVSLLKTFQNTVELIIVREV*,2,,FALSE,FALSE,252.666666666667,251,258,249,61,61,104,-0.646601692319346,0.10128853704944,-0.645146365838999,0.101926531449575,-0.530912202357943,0.0961691911645728,-0.604696954019403,0.0575575561040732,0.0488642716714286,0.00988391019159888,0.047319675858525,0.0101902092874195,0.0580752647356944,0.00924617645243791,0.0517725800546905,0.00563530165474631,missense,"L12E,K47R",-0.604696954019403,-0.916999408162453
ERBIN_PDZ1 abundance,1,EIRVRVEKDPEEGFSISGGVGGRGNPFRPDDDGIFVTRVQPEGPASSLLQPGDKIIQANGYSFINIEHGQAVSLLKTFQNTVELIIVREV*,2,,FALSE,FALSE,281.666666666667,260,280,305,89,90,79,-0.543266667405913,0.093411062142249,-0.560252677653622,0.094499053961583,-0.651468023344425,0.0909508611953222,-0.586384744215018,0.0536461058991219,0.0589478816794641,0.00911521259967644,0.0558070092101744,0.00944763962470433,0.0464844384044008,0.00874446068360953,0.0535654780371226,0.00525234234749978,missense,"L12E,K47S",-0.586384744215018,-0.89085194942245
ERBIN_PDZ1 abundance,1,EIRVRVEKDPEEGFSISGGVGGRGNPFRPDDDGIFVTRVQPEGPASMLLQPGDKIIQANGYSFINIEHGQAVSLLKTFQNTVELIIVREV*,2,,FALSE,FALSE,127.333333333333,124,132,126,29,36,35,-0.656794086745851,0.144367235921373,-0.600806033646757,0.138134513208899,-0.629369577450891,0.139800477006592,-0.628174520351292,0.0812299234011793,0.0478696802390362,0.0140876039483098,0.0517526459447894,0.0138101393169732,0.0486090910876766,0.0134411016967575,0.0494739562534943,0.00795299788145779,missense,"L12E,K47M",-0.628174520351292,-0.950522325578557
ERBIN_PDZ1 abundance,1,EIRVRVEKDPEEGFSISGGVGGRGNPFRPDDDGIFVTRVQPEGPASILLQPGDKIIQANGYSFINIEHGQAVSLLKTFQNTVELIIVREV*,2,,FALSE,FALSE,87,77,108,76,18,21,15,-0.656932560647492,0.182579144897838,-0.70287483971291,0.163484991146524,-0.736625732167965,0.192236834154658,-0.697953903624239,0.102883502647079,0.0478561677168144,0.0178163879506751,0.0415482126069818,0.016344579291008,0.0382969597271565,0.0184825895666553,0.0426420491913842,0.0100730401350754,missense,"L12E,K47I",-0.697953903624239,-1.05015822777292
ERBIN_PDZ1 abundance,1,EIRVRVEKDPEEGFSISGGVGGRGNPFRPDDDGIFVTRVQPEGPASQLLQPGDKIIQANGYSFINIEHGQAVSLLKTFQNTVELIIVREV*,2,,FALSE,FALSE,103.333333333333,105,115,90,55,45,76,-0.407513995056304,0.137155608938068,-0.491892670909091,0.139604950455268,-0.280419151253326,0.14399625956428,-0.39572538085128,0.0809256717172852,0.0721948616523128,0.013383880945543,0.0626413708401569,0.0139571477854399,0.0821588919615834,0.0138445047556234,0.0722324107316557,0.00792320943778921,missense,"L12E,K47Q",-0.39572538085128,-0.618615125456239
ERBIN_PDZ1 abundance,1,EIRVRVEKDPEEGFSISGGVGGRGNPFRPDDDGIFVTRVQPEGPASHLLQPGDKIIQANGYSFINIEHGQAVSLLKTFQNTVELIIVREV*,2,,FALSE,FALSE,89.3333333333333,99,99,70,81,39,34,-0.269649683027416,0.134774331385989,-0.489867912215798,0.150312321100063,-0.453993514258863,0.172157649704252,-0.389651145971335,0.0866934950583169,0.0856478990681359,0.0131515117737527,0.0628437981625405,0.0150276281229604,0.0654706036591242,0.016552078555787,0.0728271223244895,0.00848792112150331,missense,"L12E,K47H",-0.389651145971335,-0.609941906462078
ERBIN_PDZ1 abundance,1,EIRVRVEKDPEEGFSISGGVGGRGNPFRPDDDGIFVTRVQPEGPASPLLQPGDKIIQANGYSFINIEHGQAVSLLKTFQNTVELIIVREV*,2,,FALSE,FALSE,199.333333333333,216,215,167,84,26,32,-0.520475383691723,0.108467025199814,-0.844743066509303,0.131644155607096,-0.745962341961406,0.130626304034957,-0.679069826196552,0.0704810156037072,0.0611718944645668,0.0105843994498762,0.0273647914532312,0.0131612591738745,0.0373992923913671,0.0125590518315802,0.044490937156401,0.00690060194949216,missense,"L12E,K47P",-0.679069826196552,-1.02319421629325
ERBIN_PDZ1 abundance,1,EIRVRVEKDPEEGFSISGGVGGRGNPFRPDDDGIFVTRVQPEGPASLLLQPGDKIIQANGYSFINIEHGQAVSLLKTFQNTVELIIVREV*,2,,FALSE,FALSE,292.666666666667,266,326,286,64,71,57,-0.650899693291856,0.100140004020544,-0.669447380834723,0.0923177918106252,-0.734123874193434,0.0993062955400956,-0.684233438873214,0.0560368769133284,0.0484448653214785,0.00977183435715227,0.0448901570160669,0.00922956570898413,0.0385375005907254,0.009547793012321,0.0439853820732657,0.0054864161470912,missense,"L12E,K47L",-0.684233438873214,-1.03056718497669
ERBIN_PDZ1 abundance,1,EIRVRVEKDPEEGFSISGGVGGRGNPFRPDDDGIFVTRVQPEGPASELLQPGDKIIQANGYSFINIEHGQAVSLLKTFQNTVELIIVREV*,2,,FALSE,FALSE,87,69,97,95,36,28,36,-0.408738325291211,0.168682235661478,-0.583677245093721,0.159499466442595,-0.531897024998726,0.152920640068198,-0.512334731819763,0.0923648776669637,0.0720753893957359,0.0164603035719863,0.0534651141089959,0.015946122380176,0.0579805790697262,0.0147025383510886,0.0608155106241634,0.00904319055895854,missense,"L12E,K47E",-0.512334731819763,-0.785118143154129
ERBIN_PDZ1 abundance,1,EIRVRVEKDPEEGFSISGGVGGRGNPFRPDDDGIFVTRVQPEGPASDLLQPGDKIIQANGYSFINIEHGQAVSLLKTFQNTVELIIVREV*,2,,FALSE,FALSE,105.333333333333,88,118,110,47,57,44,-0.401504888596677,0.14921539305056,-0.428346250626829,0.134046315993907,-0.514928322045376,0.141134360425012,-0.449180655774202,0.0814409376587327,0.0727812406277513,0.014560695485176,0.0689944892376266,0.0134014176167787,0.0596120331744737,0.0135693477733268,0.0669987521189902,0.00797365770573204,missense,"L12E,K47D",-0.449180655774202,-0.694942319738818
ERBIN_PDZ1 abundance,1,EIRVRVEKDPEEGFSISGGVGGRGNPFRPDDDGIFVTRVQPEGPASALLQPGDKIIQANGYSFINIEHGQAVSLLKTFQNTVELIIVREV*,2,,FALSE,FALSE,174.333333333333,175,191,157,67,56,53,-0.50965997503127,0.111956956858964,-0.580123204330898,0.113683339890844,-0.568322440074972,0.120980243979164,-0.551615724725724,0.0665956151112101,0.0622272807007524,0.0109249530021209,0.0538204329712599,0.0113656082425767,0.0544784614885155,0.011631632433885,0.0569696168908926,0.00652019309778327,missense,"L12E,K47A",-0.551615724725724,-0.841206302488621
ERBIN_PDZ1 abundance,1,EIRVRVEKDPEEGFSISGGVGGRGNPFRPDDDGIFVTRVQPEGPASGLLQPGDKIIQANGYSFINIEHGQAVSLLKTFQNTVELIIVREV*,2,,FALSE,FALSE,222,231,239,196,106,210,95,-0.448429303727423,0.0941590194884034,-0.250427950135582,0.0890186544645491,-0.464674137996037,0.104297687771586,-0.377434461551284,0.0549721278514828,0.0682022752437492,0.0091881995679148,0.0867820534005917,0.00889973107666281,0.0644437162485084,0.0100276898769698,0.0740232242194925,0.00538216950153768,missense,"L12E,K47G",-0.377434461551284,-0.59249806679307
ERBIN_PDZ1 abundance,1,EIRVRVEKDPEEGFSISGGVGGRGNPFRPDDDGIFVTRVQPEGPASVLLQPGDKIIQANGYSFINIEHGQAVSLLKTFQNTVELIIVREV*,2,,FALSE,FALSE,234,221,249,232,36,38,36,-0.761887915214407,0.121578083985475,-0.775948470241307,0.114265639280521,-0.811941931769561,0.117692005329945,-0.783559429898492,0.0679725634091127,0.0376144431457461,0.0118637991858106,0.034242601615556,0.0114238242199513,0.0310556918864852,0.0113154850856519,0.0342606480944292,0.00665500630992938,missense,"L12E,K47V",-0.783559429898492,-1.17239180799524
ERBIN_PDZ1 abundance,1,EIRVRVEKDPEEGFSISGGVGGRGNPFRPDDDGIFVTRVQPEGPAS*LLQPGDKIIQANGYSFINIEHGQAVSLLKTFQNTVELIIVREV*,2,,FALSE,TRUE,91.3333333333333,83,113,78,15,15,3,-0.736492591083076,0.186547520564654,-0.818037813182234,0.175562291127845,-1.24989132116647,0.318396082588783,-0.845016261609406,0.118641287662227,0.0400925626873296,0.0182036288946151,0.0300346764832248,0.0175520197158545,-0.011050904649943,0.0306121568220632,0.0282435791137768,0.0116158414279314,stop,"L12E,K47*",-0.845016261609406,-1.26014418679704
ERBIN_PDZ1 abundance,1,EIRVRVEKDPEEGFSISGGVGGRGNPFRPDDDGIFVTRVQPEGPASYLLQPGDKIIQANGYSFINIEHGQAVSLLKTFQNTVELIIVREV*,2,,FALSE,FALSE,88.3333333333333,80,96,89,11,20,11,-0.820994028590532,0.204008807657122,-0.682060524310283,0.170808323407696,-0.883523173231247,0.199663847464317,-0.782696597929638,0.109509420302786,0.0318467666306937,0.0199075314138848,0.0436291450895324,0.0170767369280955,0.0241735211910211,0.0191966589556574,0.0343451255940134,0.0107217654677129,missense,"L12E,K47Y",-0.782696597929638,-1.17115979593628
ERBIN_PDZ1 abundance,1,EIRVRVEKDPEEGFSISGGVGGRGNPFRPDDDGIFVTRVQPEGPASWLLQPGDKIIQANGYSFINIEHGQAVSLLKTFQNTVELIIVREV*,2,,FALSE,FALSE,104,95,108,109,13,13,16,-0.822476731577832,0.187623029157963,-0.847556241371458,0.184490646476628,-0.829547578910184,0.172439691547944,-0.833138062061204,0.104589113094782,0.031702081915185,0.018308578878653,0.0270835414175459,0.0184446411786143,0.0293629988519458,0.0165791954382539,0.029406540888046,0.010240031752317,missense,"L12E,K47W",-0.833138062061204,-1.24318365959088
ERBIN_PDZ1 abundance,1,EIRVRVEKDPEEGFSISGGVGGRGNPFRPDDDGIFVTRVQPEGPASCLLQPGDKIIQANGYSFINIEHGQAVSLLKTFQNTVELIIVREV*,2,,FALSE,FALSE,92,103,89,84,15,24,16,-0.803232968410213,0.177226565687736,-0.60421497288781,0.168550924238748,-0.747781317204421,0.184359299251993,-0.713694135360526,0.101818849709214,0.0335799215250542,0.0172940740369076,0.0514118337556528,0.0168510511360876,0.0372244072139433,0.0177252048279646,0.041100966491674,0.00996880290075584,missense,"L12E,K47C",-0.713694135360526,-1.07263323566541
ERBIN_PDZ1 abundance,1,EIRVRVEKDPEEGFSISGGVGGRGNPFRPDDDGIFVTRVQPEGPASFLLQPGDKIIQANGYSFINIEHGQAVSLLKTFQNTVELIIVREV*,2,,FALSE,FALSE,85.6666666666667,82,76,99,20,15,18,-0.643810464322958,0.175427030347649,-0.698371951450636,0.194227639347098,-0.762381370770105,0.171719364815895,-0.702653190243971,0.103742604958808,0.0491366445148345,0.0171184722738045,0.0419983934689995,0.0194181070051178,0.0358206866476306,0.0165099397027395,0.0421819549925196,0.0101571524742117,missense,"L12E,K47F",-0.702653190243971,-1.05686819911496
ERBIN_PDZ1 abundance,1,EIRVRVEKDPEDGFSISGGVGGRGNPFRPDDDGIFVTRVQPEGPASKLLQPGDKIIQANGYSFINIEHGQAVSLLKTFQNTVELIIVREV*,1,,FALSE,FALSE,109.666666666667,104,125,100,27,50,33,-0.624509759008751,0.154075364495084,-0.485261900413678,0.133494412893232,-0.575303192923069,0.152249681878741,-0.554226499175772,0.0841021107375845,0.0510200406376062,0.0150349398833151,0.0633042889059849,0.0133462405395027,0.0538072977631817,0.0146380291487464,0.0567140031613603,0.00823420582608141,missense,L12D,-0.554226499175772,-0.844934149533915
ERBIN_PDZ1 abundance,1,EIRVRVEKDPEDGFSISGGVGGRGNPFRPDDDGIFVTRVQPEGPASNLLQPGDKIIQANGYSFINIEHGQAVSLLKTFQNTVELIIVREV*,2,,FALSE,FALSE,103.666666666667,90,121,100,21,23,19,-0.657505578383831,0.169109570611612,-0.709719396384424,0.155244165177996,-0.74856691099169,0.169168777219713,-0.705515412144599,0.0947440259409882,0.0478002516575134,0.0165020036536726,0.0408639210494218,0.0155206942816172,0.0371488763844846,0.0162647137349829,0.0419017227362422,0.00927612640809805,missense,"L12D,K47N",-0.705515412144599,-1.06095508048268
ERBIN_PDZ1 abundance,1,EIRVRVEKDPEDGFSISGGVGGRGNPFRPDDDGIFVTRVQPEGPASTLLQPGDKIIQANGYSFINIEHGQAVSLLKTFQNTVELIIVREV*,2,,FALSE,FALSE,235,250,228,227,38,42,48,-0.789557670140593,0.113176546944279,-0.720094981888852,0.115203037746893,-0.716826741647619,0.111337304790795,-0.742134966532493,0.065359503125801,0.0349143807232779,0.0110439627067229,0.0398266112708393,0.0115175415909066,0.0402005315230136,0.0107045130916499,0.0383164031117426,0.0063991687807634,missense,"L12D,K47T",-0.742134966532493,-1.11324305105877
ERBIN_PDZ1 abundance,1,EIRVRVEKDPEDGFSISGGVGGRGNPFRPDDDGIFVTRVQPEGPASRLLQPGDKIIQANGYSFINIEHGQAVSLLKTFQNTVELIIVREV*,2,,FALSE,FALSE,263,235,305,249,43,32,30,-0.732031975675801,0.112076695367433,-0.888087819817609,0.114674540544235,-0.891283082148742,0.120461482555693,-0.833745859135006,0.0667307759069016,0.0405278372343719,0.010936637292354,0.0230313553847066,0.0114647045422372,0.0234274455899149,0.0115817561730987,0.029347033152006,0.00653342631870459,missense,"L12D,K47R",-0.833745859135006,-1.24405151492234
ERBIN_PDZ1 abundance,1,EIRVRVEKDPEDGFSISGGVGGRGNPFRPDDDGIFVTRVQPEGPASSLLQPGDKIIQANGYSFINIEHGQAVSLLKTFQNTVELIIVREV*,2,,FALSE,FALSE,308.666666666667,270,361,295,87,58,56,-0.561578835904569,0.0933322336925886,-0.759984207071419,0.0943109753190021,-0.748991199494054,0.0986108365919403,-0.687552375640878,0.0550428339599311,0.05716094868461,0.00910752038356115,0.035838645162874,0.00942883626994344,0.0371080832124501,0.00948092818719144,0.0436604341233388,0.0053890921417071,missense,"L12D,K47S",-0.687552375640878,-1.03530619589456
ERBIN_PDZ1 abundance,1,EIRVRVEKDPEDGFSISGGVGGRGNPFRPDDDGIFVTRVQPEGPASMLLQPGDKIIQANGYSFINIEHGQAVSLLKTFQNTVELIIVREV*,2,,FALSE,FALSE,149,141,179,127,45,20,16,-0.56068514033752,0.127729540088876,-0.870023441837362,0.146415046663774,-0.877515330817231,0.166463591422404,-0.740256899832738,0.0833248514175948,0.0572481570398757,0.0124640688850748,0.0248373600593269,0.0146379941229459,0.024751144548208,0.0160046239399493,0.038500279445229,0.00815810650865757,missense,"L12D,K47M",-0.740256899832738,-1.11056141557799
ERBIN_PDZ1 abundance,1,EIRVRVEKDPEDGFSISGGVGGRGNPFRPDDDGIFVTRVQPEGPASILLQPGDKIIQANGYSFINIEHGQAVSLLKTFQNTVELIIVREV*,2,,FALSE,FALSE,123.666666666667,103,140,128,11,8,4,-0.89911518728345,0.193840239894437,-1.07231947193787,0.206490317069655,-1.31505780502795,0.270702540140872,-1.05195965324686,0.125280675319984,0.0242235691882471,0.0189152650284546,0.00461260743191041,0.0206440807593494,-0.0173163291717846,0.0260266663570288,0.00798232209958544,0.0122658855713383,missense,"L12D,K47I",-1.05195965324686,-1.55563248952832
ERBIN_PDZ1 abundance,1,EIRVRVEKDPEDGFSISGGVGGRGNPFRPDDDGIFVTRVQPEGPASQLLQPGDKIIQANGYSFINIEHGQAVSLLKTFQNTVELIIVREV*,2,,FALSE,FALSE,108.333333333333,97,131,97,27,34,14,-0.602968700679552,0.157305189297296,-0.615755820504941,0.139933432872603,-0.8348498222461,0.183515128668435,-0.665179060578995,0.0908436316833421,0.0531220542727115,0.0153501117597149,0.0502580257048907,0.0139899881512629,0.0288532152415821,0.0176440421387809,0.0458509437266725,0.00889424955817529,missense,"L12D,K47Q",-0.665179060578995,-1.00336000596408
ERBIN_PDZ1 abundance,1,EIRVRVEKDPEDGFSISGGVGGRGNPFRPDDDGIFVTRVQPEGPASHLLQPGDKIIQANGYSFINIEHGQAVSLLKTFQNTVELIIVREV*,2,,FALSE,FALSE,111.666666666667,88,128,119,37,18,15,-0.475461067637353,0.154037504098779,-0.800636722390767,0.162447459610625,-0.87735053976375,0.171899439657974,-0.703092473738151,0.0937074885308176,0.0655644690853303,0.0150312454005257,0.0317743683423768,0.0162408510139564,0.024766988366169,0.0165272529788973,0.0421389459565352,0.00917464188759167,missense,"L12D,K47H",-0.703092473738151,-1.05749543892719
ERBIN_PDZ1 abundance,1,EIRVRVEKDPEDGFSISGGVGGRGNPFRPDDDGIFVTRVQPEGPASPLLQPGDKIIQANGYSFINIEHGQAVSLLKTFQNTVELIIVREV*,2,,FALSE,FALSE,230,246,263,181,28,21,27,-0.866586608653967,0.12744977344418,-0.971255384991561,0.134118591944222,-0.824176247712002,0.134293637264751,-0.886674616764087,0.0761155464885262,0.0273977640102854,0.0124367687732228,0.0147165929475393,0.0134086434788744,0.0298794249073328,0.0129116471871399,0.0241649243961807,0.00745226333625303,missense,"L12D,K47P",-0.886674616764087,-1.31962691084942
ERBIN_PDZ1 abundance,1,EIRVRVEKDPEDGFSISGGVGGRGNPFRPDDDGIFVTRVQPEGPASLLLQPGDKIIQANGYSFINIEHGQAVSLLKTFQNTVELIIVREV*,2,,FALSE,FALSE,391.666666666667,386,425,364,52,47,38,-0.826797724703994,0.0940434064345338,-0.872608192520376,0.0954935710448698,-0.936037922734985,0.103911568115313,-0.874811128779016,0.0563129778124295,0.0312804319512146,0.00917691784665876,0.0245789469647074,0.00954706748783749,0.019124496296591,0.00999056644450224,0.0253264458018576,0.00551344842502129,missense,"L12D,K47L",-0.874811128779016,-1.3026873898459
ERBIN_PDZ1 abundance,1,EIRVRVEKDPEDGFSISGGVGGRGNPFRPDDDGIFVTRVQPEGPASELLQPGDKIIQANGYSFINIEHGQAVSLLKTFQNTVELIIVREV*,2,,FALSE,FALSE,113.333333333333,105,120,115,24,19,26,-0.663879886280193,0.157428696909931,-0.764854803507937,0.162770531469201,-0.693990718770042,0.15210304555945,-0.70602330980328,0.0907902731987792,0.0471782356958208,0.0153621638456353,0.035351702299845,0.0162731504536307,0.0423960984654105,0.0146239308157347,0.0418519958765536,0.00888902537603996,missense,"L12D,K47E",-0.70602330980328,-1.06168029241594
ERBIN_PDZ1 abundance,1,EIRVRVEKDPEDGFSISGGVGGRGNPFRPDDDGIFVTRVQPEGPASDLLQPGDKIIQANGYSFINIEHGQAVSLLKTFQNTVELIIVREV*,2,,FALSE,FALSE,115,97,126,122,15,22,15,-0.784678822015121,0.179665403954815,-0.735345710155197,0.155139611608726,-0.885164500751738,0.170960692079279,-0.797685255019501,0.0967904213517364,0.0353904671405107,0.0175320600825732,0.0383019041056936,0.0155102414315353,0.0240157159346087,0.0164369971947756,0.0328776274961407,0.00947648334166213,missense,"L12D,K47D",-0.797685255019501,-1.19256165278544
ERBIN_PDZ1 abundance,1,EIRVRVEKDPEDGFSISGGVGGRGNPFRPDDDGIFVTRVQPEGPASALLQPGDKIIQANGYSFINIEHGQAVSLLKTFQNTVELIIVREV*,2,,FALSE,FALSE,253.333333333333,252,272,236,50,29,29,-0.708397332903022,0.10670925440685,-0.882963738512508,0.12093020802552,-0.882864649163651,0.124740523989446,-0.813398411480078,0.0673485088013502,0.0428341464514025,0.0104128731433348,0.023543640656874,0.0120901213003689,0.0242368349160658,0.0119931641475723,0.0313391956620394,0.00659390684355494,missense,"L12D,K47A",-0.813398411480078,-1.2149980006985
ERBIN_PDZ1 abundance,1,EIRVRVEKDPEDGFSISGGVGGRGNPFRPDDDGIFVTRVQPEGPASGLLQPGDKIIQANGYSFINIEHGQAVSLLKTFQNTVELIIVREV*,2,,FALSE,FALSE,266.666666666667,256,277,267,135,99,147,-0.417003395014834,0.0893387363262076,-0.527009874494476,0.0926093356381159,-0.414884169980425,0.0872152270980167,-0.450611865841179,0.0517533765417415,0.0712688696329347,0.00871782802083673,0.0591304924747823,0.00925871310148669,0.0692307673223369,0.00838529854855194,0.0668586262866123,0.00506703043362444,missense,"L12D,K47G",-0.450611865841179,-0.69698590194841
ERBIN_PDZ1 abundance,1,EIRVRVEKDPEDGFSISGGVGGRGNPFRPDDDGIFVTRVQPEGPASVLLQPGDKIIQANGYSFINIEHGQAVSLLKTFQNTVELIIVREV*,2,,FALSE,FALSE,310.666666666667,286,358,288,34,26,34,-0.865911842470756,0.112933774656956,-0.991015080140177,0.120514282513653,-0.897631620118742,0.1128001635489,-0.915088606814194,0.066540808111105,0.027463608858572,0.0110202725680871,0.0127410972041212,0.0120485387216857,0.0228170660954552,0.0108451594882624,0.0213829889565002,0.00651482709548418,missense,"L12D,K47V",-0.915088606814194,-1.36019840060464
ERBIN_PDZ1 abundance,1,EIRVRVEKDPEDGFSISGGVGGRGNPFRPDDDGIFVTRVQPEGPAS*LLQPGDKIIQANGYSFINIEHGQAVSLLKTFQNTVELIIVREV*,2,,FALSE,TRUE,128.666666666667,129,146,111,22,15,4,-0.754416560203944,0.152246362989094,-0.895335929099193,0.166185407390919,-1.27033493641354,0.27412319858321,-0.88358115016309,0.103885657432824,0.0383435108574945,0.0148564627609072,0.0223067182419822,0.016614556168492,-0.0130164538202242,0.0263555451919069,0.0244677971836211,0.0101711583476035,stop,"L12D,K47*",-0.88358115016309,-1.31520984206432
ERBIN_PDZ1 abundance,1,EIRVRVEKDPEDGFSISGGVGGRGNPFRPDDDGIFVTRVQPEGPASYLLQPGDKIIQANGYSFINIEHGQAVSLLKTFQNTVELIIVREV*,2,,FALSE,FALSE,99,103,102,92,13,15,14,-0.847471589688732,0.184438154988822,-0.787140443946852,0.179864048876321,-0.818240414757455,0.18587763734071,-0.8170972597117,0.105850804164819,0.0292630405387723,0.0179977933625786,0.0331236725911221,0.0179820923489298,0.0304501249228504,0.0178711852788005,0.030977051627942,0.0103635604470013,missense,"L12D,K47Y",-0.8170972597117,-1.22027947587572
ERBIN_PDZ1 abundance,1,EIRVRVEKDPEDGFSISGGVGGRGNPFRPDDDGIFVTRVQPEGPASWLLQPGDKIIQANGYSFINIEHGQAVSLLKTFQNTVELIIVREV*,2,,FALSE,FALSE,119,108,131,118,5,12,9,-1.15751531486395,0.254291376271944,-0.929949866364607,0.18174515867212,-1.03502188693205,0.201208270560298,-1.01675543028288,0.11914940957532,-0.000991561061454704,0.0248141912084598,0.0188461544419604,0.0181701582257844,0.00960769379627985,0.0193451473466871,0.0114290705258782,0.0116655902437513,missense,"L12D,K47W",-1.01675543028288,-1.50536542852052
ERBIN_PDZ1 abundance,1,EIRVRVEKDPEDGFSISGGVGGRGNPFRPDDDGIFVTRVQPEGPASCLLQPGDKIIQANGYSFINIEHGQAVSLLKTFQNTVELIIVREV*,2,,FALSE,FALSE,108.333333333333,100,120,105,13,16,11,-0.838333693471336,0.185579034066831,-0.816699948848358,0.170163972270876,-0.93540920415709,0.192870013867771,-0.858924274929587,0.105144193917048,0.0301547322166648,0.0181091223112928,0.0301684308390975,0.0170123172638001,0.0191849443760616,0.0185434665614875,0.0268818838684864,0.0102943781854868,missense,"L12D,K47C",-0.858924274929587,-1.28000302460687
ERBIN_PDZ1 abundance,1,EIRVRVEKDPEDGFSISGGVGGRGNPFRPDDDGIFVTRVQPEGPASFLLQPGDKIIQANGYSFINIEHGQAVSLLKTFQNTVELIIVREV*,2,,FALSE,FALSE,108.333333333333,98,117,110,15,6,17,-0.787849547043679,0.179240589814347,-1.10496620243345,0.235118976427787,-0.813387051738222,0.16944066016735,-0.866686170230063,0.109078688997013,0.0350810623219849,0.017490605985843,0.00134871714182908,0.0235062602756016,0.0309167509838596,0.0162908538914906,0.0261219380960903,0.0106795937529204,missense,"L12D,K47F",-0.866686170230063,-1.29108600362914
ERBIN_PDZ1 abundance,1,EIRVRVEKDPEAGFSISGGVGGRGNPFRPDDDGIFVTRVQPEGPASKLLQPGDKIIQANGYSFINIEHGQAVSLLKTFQNTVELIIVREV*,1,,FALSE,FALSE,201.333333333333,208,193,203,104,143,130,-0.425628704629561,0.0984880818507818,-0.299917099913749,0.100310832549571,-0.368664831857917,0.0983950862287242,-0.365526428616512,0.0571882680887085,0.0704271970400618,0.00961063694187641,0.0818343250071708,0.0100286781364783,0.0736745205724218,0.00946018489192384,0.075189106898402,0.00559914568314287,missense,L12A,-0.365526428616512,-0.575494941383159
ERBIN_PDZ1 abundance,1,EIRVRVEKDPEAGFSISGGVGGRGNPFRPDDDGIFVTRVQPEGPASNLLQPGDKIIQANGYSFINIEHGQAVSLLKTFQNTVELIIVREV*,2,,FALSE,FALSE,190.333333333333,210,166,195,158,142,137,-0.296866938710756,0.0934317110186946,-0.260335003411075,0.10715067667311,-0.343079954608822,0.0997836160239687,-0.301698307802802,0.0575352589995262,0.0829919923024511,0.00911722755266413,0.0857915856110659,0.010712498552232,0.0761343758201827,0.00959368493846502,0.0814383422584035,0.00563311860670441,missense,"L12A,K47N",-0.301698307802802,-0.48435666952758
ERBIN_PDZ1 abundance,1,EIRVRVEKDPEAGFSISGGVGGRGNPFRPDDDGIFVTRVQPEGPASTLLQPGDKIIQANGYSFINIEHGQAVSLLKTFQNTVELIIVREV*,2,,FALSE,FALSE,445,449,499,387,313,332,323,-0.32390080799386,0.0646811484706524,-0.334097203413475,0.0630957363955028,-0.289957123407093,0.069813972790001,-0.317569020069029,0.037921660547566,0.0803539806980856,0.00631169805781033,0.0784171341818342,0.00630806081468697,0.0812418646635037,0.0067122568407318,0.07988448456969,0.00371280524920174,missense,"L12A,K47T",-0.317569020069029,-0.507017986680918
ERBIN_PDZ1 abundance,1,EIRVRVEKDPEAGFSISGGVGGRGNPFRPDDDGIFVTRVQPEGPASRLLQPGDKIIQANGYSFINIEHGQAVSLLKTFQNTVELIIVREV*,2,,FALSE,FALSE,586.666666666667,558,655,547,327,519,308,-0.37755539599064,0.0590613570313303,-0.293611485403368,0.054720686660553,-0.414250466277872,0.0610947155167554,-0.357069236994785,0.0335473881588942,0.0751182734347005,0.00576330911371231,0.0824647352706493,0.0054707566468913,0.069291694696077,0.00587394479602854,0.0760171272169549,0.00328453229776472,missense,"L12A,K47R",-0.357069236994785,-0.563419169461167
ERBIN_PDZ1 abundance,1,EIRVRVEKDPEAGFSISGGVGGRGNPFRPDDDGIFVTRVQPEGPASSLLQPGDKIIQANGYSFINIEHGQAVSLLKTFQNTVELIIVREV*,2,,FALSE,FALSE,643,625,671,633,325,497,342,-0.420002396527702,0.0569769682604221,-0.30613639831132,0.0540738534941252,-0.4224332831499,0.0567850426403643,-0.380229488991995,0.0322722231045246,0.070976221891333,0.00555991086139105,0.0812125442854014,0.00540608883914583,0.0685049586555577,0.00545959176482537,0.073749570787557,0.00315968440241679,missense,"L12A,K47S",-0.380229488991995,-0.596489003193638
ERBIN_PDZ1 abundance,1,EIRVRVEKDPEAGFSISGGVGGRGNPFRPDDDGIFVTRVQPEGPASMLLQPGDKIIQANGYSFINIEHGQAVSLLKTFQNTVELIIVREV*,2,,FALSE,FALSE,233,222,260,217,120,148,93,-0.41242498680605,0.095965674786647,-0.387746625091616,0.0893757545958785,-0.493330618779052,0.0995558085166038,-0.427584865895737,0.0546630687568442,0.0717156386047682,0.00936449610881853,0.0730534783478305,0.0089354325277282,0.0616885420121749,0.00957178241038114,0.0691131363749447,0.00535191037753523,missense,"L12A,K47M",-0.427584865895737,-0.664106334850215
ERBIN_PDZ1 abundance,1,EIRVRVEKDPEAGFSISGGVGGRGNPFRPDDDGIFVTRVQPEGPASILLQPGDKIIQANGYSFINIEHGQAVSLLKTFQNTVELIIVREV*,2,,FALSE,FALSE,203.666666666667,189,244,178,39,54,49,-0.695604064145864,0.120020596505563,-0.664320025716074,0.106056697180539,-0.633961188114506,0.11816697727334,-0.66430954545735,0.0659465431178697,0.0440825356880939,0.0117118168704922,0.0454027695910941,0.0106031268329465,0.0481676311785044,0.0113611512116264,0.0459360755553238,0.00645664424814992,missense,"L12A,K47I",-0.66430954545735,-1.00211845123038
ERBIN_PDZ1 abundance,1,EIRVRVEKDPEAGFSISGGVGGRGNPFRPDDDGIFVTRVQPEGPASQLLQPGDKIIQANGYSFINIEHGQAVSLLKTFQNTVELIIVREV*,2,,FALSE,FALSE,206,193,227,198,154,202,150,-0.279117277008382,0.0968350727383446,-0.248723471768137,0.0913629337015267,-0.314490096289125,0.0979953959401685,-0.279245162897471,0.055000085584914,0.0847240349136687,0.00944933346085911,0.0869524603696421,0.00913410279238015,0.0788831446470073,0.00942175671248758,0.0836366677816499,0.00538490676614953,missense,"L12A,K47Q",-0.279245162897471,-0.452296492942289
ERBIN_PDZ1 abundance,1,EIRVRVEKDPEAGFSISGGVGGRGNPFRPDDDGIFVTRVQPEGPASHLLQPGDKIIQANGYSFINIEHGQAVSLLKTFQNTVELIIVREV*,2,,FALSE,FALSE,189.666666666667,175,216,178,157,138,137,-0.266419774668394,0.102651650212552,-0.344033285837809,0.0960881417493091,-0.310556752635763,0.103253160478469,-0.308661700790968,0.0580252673862266,0.0859630790981534,0.010016925125743,0.0774237641734463,0.00960651030246326,0.0792613155458851,0.0099272639136795,0.0807565756462508,0.00568109397708705,missense,"L12A,K47H",-0.308661700790968,-0.494299490890674
ERBIN_PDZ1 abundance,1,EIRVRVEKDPEAGFSISGGVGGRGNPFRPDDDGIFVTRVQPEGPASPLLQPGDKIIQANGYSFINIEHGQAVSLLKTFQNTVELIIVREV*,2,,FALSE,FALSE,435.666666666667,411,494,402,116,112,118,-0.604388511622783,0.0773130547328666,-0.657055668649374,0.0741583173224401,-0.615622393032148,0.0780111863276829,-0.626635350395261,0.0441315565507211,0.0529835066713665,0.00754434126385722,0.0461290311227624,0.00741405366366639,0.0499308126423727,0.00750037704710867,0.0496246521410068,0.00432079904864497,missense,"L12A,K47P",-0.626635350395261,-0.948324590660211
ERBIN_PDZ1 abundance,1,EIRVRVEKDPEAGFSISGGVGGRGNPFRPDDDGIFVTRVQPEGPASLLLQPGDKIIQANGYSFINIEHGQAVSLLKTFQNTVELIIVREV*,2,,FALSE,FALSE,721.666666666667,663,816,686,291,293,317,-0.464668131043617,0.0561318053415136,-0.519998016764502,0.0532841628972207,-0.481046227795799,0.0560408780569706,-0.489670836074155,0.031814142630552,0.0666176624584761,0.0054774384056611,0.0598315101268683,0.00532713871359638,0.0628696234506943,0.00538804414167922,0.0630344701812247,0.00311483500595672,missense,"L12A,K47L",-0.489670836074155,-0.752757041723644
ERBIN_PDZ1 abundance,1,EIRVRVEKDPEAGFSISGGVGGRGNPFRPDDDGIFVTRVQPEGPASELLQPGDKIIQANGYSFINIEHGQAVSLLKTFQNTVELIIVREV*,2,,FALSE,FALSE,182,185,190,171,136,145,102,-0.317993943747119,0.100935248079999,-0.2994794406682,0.101486812731837,-0.394501341484185,0.108245817942158,-0.334858016283856,0.0596983799181049,0.0809303827019991,0.00984943564445506,0.0818780804381198,0.0101462479586308,0.0711904721570536,0.0104072824239408,0.0781917666092167,0.00584490381297414,missense,"L12A,K47E",-0.334858016283856,-0.531704429224571
ERBIN_PDZ1 abundance,1,EIRVRVEKDPEAGFSISGGVGGRGNPFRPDDDGIFVTRVQPEGPASDLLQPGDKIIQANGYSFINIEHGQAVSLLKTFQNTVELIIVREV*,2,,FALSE,FALSE,202,193,216,197,266,131,148,-0.167523356706711,0.0965856604562191,-0.359974813894979,0.096611673208043,-0.321255094848192,0.0986209733922224,-0.282374408302937,0.056152441563678,0.0956135621822064,0.00942499538007504,0.0758299935922881,0.00965885089580215,0.078232724594388,0.00948190278875496,0.0833302919900919,0.00549773076344092,missense,"L12A,K47D",-0.282374408302937,-0.456764649216208
ERBIN_PDZ1 abundance,1,EIRVRVEKDPEAGFSISGGVGGRGNPFRPDDDGIFVTRVQPEGPASALLQPGDKIIQANGYSFINIEHGQAVSLLKTFQNTVELIIVREV*,2,,FALSE,FALSE,452.333333333333,406,520,431,345,333,244,-0.282351032888656,0.0675286565233457,-0.347303923184001,0.0621164627129469,-0.408147397158454,0.0684835683116191,-0.345466872509674,0.0380229991046856,0.0844084794358897,0.00658956280620667,0.0770967788577786,0.0062101569261411,0.0698784736145249,0.00658434524647515,0.0771530827405649,0.00372272702797903,missense,"L12A,K47A",-0.345466872509674,-0.546852498922679
ERBIN_PDZ1 abundance,1,EIRVRVEKDPEAGFSISGGVGGRGNPFRPDDDGIFVTRVQPEGPASGLLQPGDKIIQANGYSFINIEHGQAVSLLKTFQNTVELIIVREV*,2,,FALSE,FALSE,529.666666666667,519,564,506,666,553,542,-0.137208140009613,0.0573652411268977,-0.226720059461733,0.0577911152123541,-0.210036339486806,0.0600270461002686,-0.190582273981388,0.0336941902998869,0.0985717733283178,0.00559779919756285,0.0891522740320011,0.00577772588345755,0.0889258397640071,0.00577129383579727,0.0923174068269276,0.00329890529071391,missense,"L12A,K47G",-0.190582273981388,-0.325697395702389
ERBIN_PDZ1 abundance,1,EIRVRVEKDPEAGFSISGGVGGRGNPFRPDDDGIFVTRVQPEGPASVLLQPGDKIIQANGYSFINIEHGQAVSLLKTFQNTVELIIVREV*,2,,FALSE,FALSE,559.333333333333,537,614,527,158,178,181,-0.58665243934626,0.0665581639941641,-0.584673708877323,0.0636515627204485,-0.566574126957548,0.0665449707945697,-0.579460710192222,0.0378402932363114,0.0547142232029648,0.0064948604708835,0.0533654916225066,0.0063636301203241,0.0546465528635397,0.00639795899849036,0.054243391121473,0.00370483880005428,missense,"L12A,K47V",-0.579460710192222,-0.880965327553248
ERBIN_PDZ1 abundance,1,EIRVRVEKDPEAGFSISGGVGGRGNPFRPDDDGIFVTRVQPEGPAS*LLQPGDKIIQANGYSFINIEHGQAVSLLKTFQNTVELIIVREV*,2,,FALSE,TRUE,207,184,245,192,34,39,18,-0.728452292568603,0.127087906828219,-0.760774860717082,0.116275501012903,-0.969708174299806,0.147753027798477,-0.802436287622077,0.0741890729272106,0.0408771488877592,0.0124014572045332,0.0357595987555394,0.0116247622034231,0.0158872736123162,0.0142056988299798,0.0324124669907391,0.00726364762038982,stop,"L12A,K47*",-0.802436287622077,-1.19934551067454
ERBIN_PDZ1 abundance,1,EIRVRVEKDPEAGFSISGGVGGRGNPFRPDDDGIFVTRVQPEGPASYLLQPGDKIIQANGYSFINIEHGQAVSLLKTFQNTVELIIVREV*,2,,FALSE,FALSE,203,171,225,213,60,66,56,-0.535370126496785,0.114718868867715,-0.578977712963009,0.104475785959994,-0.649923232307939,0.109510605974622,-0.589345817532258,0.0631212241348346,0.0597184397647488,0.0111944651408762,0.0539349546429947,0.010445073615859,0.0466329621710306,0.0105288853321225,0.0532755675111388,0.00618002505480725,missense,"L12A,K47Y",-0.589345817532258,-0.895079977782529
ERBIN_PDZ1 abundance,1,EIRVRVEKDPEAGFSISGGVGGRGNPFRPDDDGIFVTRVQPEGPASWLLQPGDKIIQANGYSFINIEHGQAVSLLKTFQNTVELIIVREV*,2,,FALSE,FALSE,242.333333333333,232,259,236,72,48,49,-0.569381182980141,0.0998809068142379,-0.717491810198012,0.106871826895872,-0.722694670456134,0.109447434519962,-0.66436435445309,0.0607150614608461,0.05639958219611,0.00974655120475788,0.0400868660245671,0.0106846202603938,0.0396363601442502,0.0105228117194668,0.0459307093576375,0.00594444430023528,missense,"L12A,K47W",-0.66436435445309,-1.00219671136228
ERBIN_PDZ1 abundance,1,EIRVRVEKDPEAGFSISGGVGGRGNPFRPDDDGIFVTRVQPEGPASCLLQPGDKIIQANGYSFINIEHGQAVSLLKTFQNTVELIIVREV*,2,,FALSE,FALSE,223,189,266,214,72,103,64,-0.508395364002368,0.107270767321069,-0.495646032771085,0.0920262737548045,-0.6062237745599,0.105826012477577,-0.532963813435495,0.0582938265954037,0.0623506836267012,0.0104676665422448,0.0622661246470294,0.00920042089303065,0.0508344417958594,0.0101746304900402,0.0587957741093811,0.00570738786894612,missense,"L12A,K47C",-0.532963813435495,-0.814573794118895
ERBIN_PDZ1 abundance,1,EIRVRVEKDPEAGFSISGGVGGRGNPFRPDDDGIFVTRVQPEGPASFLLQPGDKIIQANGYSFINIEHGQAVSLLKTFQNTVELIIVREV*,2,,FALSE,FALSE,253.333333333333,244,308,208,74,75,93,-0.578350093786197,0.0983742508610317,-0.635082134208622,0.0924142570787412,-0.481140078047592,0.101270909042828,-0.56943063514748,0.0560834785374855,0.0555243804061953,0.00959952911751163,0.0483258577149276,0.00923920992288103,0.0628606002284162,0.00973668056442714,0.0552254081201562,0.00549097878365019,missense,"L12A,K47F",-0.56943063514748,-0.866643682257948
ERBIN_PDZ1 abundance,1,EIRVRVEKDPEGGFSISGGVGGRGNPFRPDDDGIFVTRVQPEGPASKLLQPGDKIIQANGYSFINIEHGQAVSLLKTFQNTVELIIVREV*,1,,FALSE,FALSE,309.666666666667,324,314,291,133,122,41,-0.483010236107592,0.0811872410242069,-0.496825391427458,0.0849819272602866,-0.8424026487427,0.106880858270192,-0.571366004632168,0.0514535471069721,0.0648278082019308,0.00792239104603979,0.0621482170584708,0.00849615514346229,0.0281270495573692,0.0102760485243454,0.0550359214289581,0.00503767496017726,missense,L12G,-0.571366004632168,-0.869407138677905
ERBIN_PDZ1 abundance,1,EIRVRVEKDPEGGFSISGGVGGRGNPFRPDDDGIFVTRVQPEGPASNLLQPGDKIIQANGYSFINIEHGQAVSLLKTFQNTVELIIVREV*,2,,FALSE,FALSE,260.666666666667,255,275,252,34,49,83,-0.830126297201989,0.115804285601283,-0.7293618391552,0.104677051272312,-0.578209474100401,0.09652007911542,-0.697473366670481,0.0605037031298229,0.0309556241042976,0.0113003819783344,0.0389001477324676,0.0104651953214213,0.0535278736746497,0.00927991253640907,0.0426890972398764,0.00592375078867607,missense,"L12G,K47N",-0.697473366670481,-1.04947208337496
ERBIN_PDZ1 abundance,1,EIRVRVEKDPEGGFSISGGVGGRGNPFRPDDDGIFVTRVQPEGPASTLLQPGDKIIQANGYSFINIEHGQAVSLLKTFQNTVELIIVREV*,2,,FALSE,FALSE,700.333333333333,740,706,655,99,112,68,-0.827080994740391,0.0701736842597677,-0.764818888946494,0.0683731788137961,-0.925565752367464,0.0804637594879252,-0.83039364441135,0.0418327503384957,0.0312527899723563,0.00684766917601555,0.0353552928948782,0.00683567852108679,0.0201313419805938,0.00773617942755405,0.0296752392548698,0.00409572926930494,missense,"L12G,K47T",-0.83039364441135,-1.23926498740269
ERBIN_PDZ1 abundance,1,EIRVRVEKDPEGGFSISGGVGGRGNPFRPDDDGIFVTRVQPEGPASRLLQPGDKIIQANGYSFINIEHGQAVSLLKTFQNTVELIIVREV*,2,,FALSE,FALSE,827.666666666667,807,839,837,99,152,181,-0.855312065502936,0.0680119846853246,-0.725549785333565,0.0603977390346268,-0.720393736583631,0.0601362968493735,-0.760273067430416,0.0361117180025145,0.0284979533821756,0.00663672680210621,0.0392812617143221,0.00603832576755811,0.0398575831818251,0.00578179773721884,0.0365405516523929,0.00353559876391105,missense,"L12G,K47R",-0.760273067430416,-1.13914190487907
ERBIN_PDZ1 abundance,1,EIRVRVEKDPEGGFSISGGVGGRGNPFRPDDDGIFVTRVQPEGPASSLLQPGDKIIQANGYSFINIEHGQAVSLLKTFQNTVELIIVREV*,2,,FALSE,FALSE,903,855,1034,820,133,177,91,-0.78216818277611,0.0611077389196081,-0.744522214542465,0.0555681380655004,-0.915771115391087,0.0686638625773394,-0.802255948539941,0.0352727028821423,0.0356354596488908,0.00596299858885578,0.0373844736888698,0.00555548146833393,0.0210730462902014,0.00660167961909517,0.0324301234931476,0.00345345310630806,missense,"L12G,K47S",-0.802255948539941,-1.19908800987263
ERBIN_PDZ1 abundance,1,EIRVRVEKDPEGGFSISGGVGGRGNPFRPDDDGIFVTRVQPEGPASMLLQPGDKIIQANGYSFINIEHGQAVSLLKTFQNTVELIIVREV*,2,,FALSE,FALSE,347,311,383,347,32,61,43,-0.909933401238794,0.113445816926432,-0.763135380333392,0.0912283555132323,-0.882706736677959,0.101361042833054,-0.84120251749299,0.0582037639715932,0.0231679092065462,0.0110702385361348,0.0355236033912788,0.00912064820028585,0.0242520173948729,0.00974534646791102,0.0286169722872318,0.00569857008571584,missense,"L12G,K47M",-0.84120251749299,-1.25469865520942
ERBIN_PDZ1 abundance,1,EIRVRVEKDPEGGFSISGGVGGRGNPFRPDDDGIFVTRVQPEGPASILLQPGDKIIQANGYSFINIEHGQAVSLLKTFQNTVELIIVREV*,2,,FALSE,FALSE,301,291,338,274,21,31,18,-0.981524484111985,0.138661087467897,-0.929234477930728,0.113223397846759,-1.07367450175934,0.140865009269337,-0.984656406240933,0.0744504157274967,0.0161819278284901,0.0135307881377847,0.0189176761327248,0.0113196250660411,0.00589144233660419,0.0135434510356826,0.0145717974855195,0.00728923497354716,missense,"L12G,K47I",-0.984656406240933,-1.45953218852945
ERBIN_PDZ1 abundance,1,EIRVRVEKDPEGGFSISGGVGGRGNPFRPDDDGIFVTRVQPEGPASQLLQPGDKIIQANGYSFINIEHGQAVSLLKTFQNTVELIIVREV*,2,,FALSE,FALSE,310.666666666667,281,362,289,62,52,35,-0.675436210575668,0.0976290688491248,-0.794208418858832,0.0961035307511629,-0.889780614774566,0.111779486591586,-0.777797534252647,0.0583983537623696,0.0460505496337177,0.00952681297117725,0.032417044566338,0.00960804883367181,0.0235719001526229,0.0107470266129206,0.0348247794138479,0.00571762183572372,missense,"L12G,K47Q",-0.777797534252647,-1.16416456888684
ERBIN_PDZ1 abundance,1,EIRVRVEKDPEGGFSISGGVGGRGNPFRPDDDGIFVTRVQPEGPASHLLQPGDKIIQANGYSFINIEHGQAVSLLKTFQNTVELIIVREV*,2,,FALSE,FALSE,268.333333333333,232,303,270,47,38,34,-0.70181743768316,0.110307664468407,-0.832218731566734,0.111030339818744,-0.874565615944244,0.116038971274253,-0.800345893203317,0.0648792089568288,0.0434762239788082,0.0107640122052368,0.0286169246557984,0.0111003718454409,0.0250347445646971,0.0111565543056825,0.0326171317458898,0.00635214450266028,missense,"L12G,K47H",-0.800345893203317,-1.19636069877042
ERBIN_PDZ1 abundance,1,EIRVRVEKDPEGGFSISGGVGGRGNPFRPDDDGIFVTRVQPEGPASPLLQPGDKIIQANGYSFINIEHGQAVSLLKTFQNTVELIIVREV*,2,,FALSE,FALSE,671.666666666667,625,769,621,28,61,28,-1.16008442116854,0.10799481368653,-0.972958605782519,0.0786634038283403,-1.19650167765985,0.106501721818036,-1.07952114763103,0.054594287580548,-0.0012422588869634,0.010538320235735,0.0145463117059851,0.0078644542973401,-0.00591776316651031,0.0102395964912802,0.00528385216056425,0.00534517620216655,missense,"L12G,K47P",-1.07952114763103,-1.59498672612353
ERBIN_PDZ1 abundance,1,EIRVRVEKDPEGGFSISGGVGGRGNPFRPDDDGIFVTRVQPEGPASLLLQPGDKIIQANGYSFINIEHGQAVSLLKTFQNTVELIIVREV*,2,,FALSE,FALSE,943,929,1007,893,125,157,100,-0.824633844457306,0.0615465754989124,-0.769590547372236,0.0568663570545699,-0.914020524543762,0.0650878798250158,-0.82967314393865,0.0351521329440473,0.0314915871188839,0.00600582101935958,0.0348782414607239,0.00568527224028878,0.0212413566573198,0.00625786714528247,0.0297457814700172,0.00344164843603278,missense,"L12G,K47L",-0.82967314393865,-1.23823620624611
ERBIN_PDZ1 abundance,1,EIRVRVEKDPEGGFSISGGVGGRGNPFRPDDDGIFVTRVQPEGPASELLQPGDKIIQANGYSFINIEHGQAVSLLKTFQNTVELIIVREV*,2,,FALSE,FALSE,290.333333333333,279,283,309,38,67,54,-0.82389248446389,0.110026680624104,-0.643515408938595,0.0969217174661816,-0.775005594789673,0.0994181021287057,-0.740690781684828,0.058698591872356,0.0315639303060601,0.0107365933169472,0.0474827324436704,0.00968984788779102,0.0346069319986986,0.00955854264465456,0.0384577992691314,0.00574701732143484,missense,"L12G,K47E",-0.740690781684828,-1.11118094254643
ERBIN_PDZ1 abundance,1,EIRVRVEKDPEGGFSISGGVGGRGNPFRPDDDGIFVTRVQPEGPASDLLQPGDKIIQANGYSFINIEHGQAVSLLKTFQNTVELIIVREV*,2,,FALSE,FALSE,302,307,313,286,56,55,60,-0.733698752054044,0.0975897598184866,-0.734076245892363,0.099361254072887,-0.717501750860941,0.0980944361815485,-0.728395938836223,0.0567766567622739,0.0403651903198056,0.00952297712815034,0.0384288200944671,0.0099337430565278,0.0401356328354212,0.00943127892575154,0.0396615534404223,0.00555884595282119,missense,"L12G,K47D",-0.728395938836223,-1.09362550278614
ERBIN_PDZ1 abundance,1,EIRVRVEKDPEGGFSISGGVGGRGNPFRPDDDGIFVTRVQPEGPASALLQPGDKIIQANGYSFINIEHGQAVSLLKTFQNTVELIIVREV*,2,,FALSE,FALSE,630,608,704,578,88,107,96,-0.804558334663662,0.0736948057187683,-0.777159470823557,0.0679998801678122,-0.789213936016725,0.0741340945020254,-0.789589022505803,0.041438894282839,0.0334505899994772,0.00719126628273934,0.0341215305930772,0.00679835760694218,0.0332408725726923,0.00712761447410348,0.0336703073034479,0.00405716790860087,missense,"L12G,K47A",-0.789589022505803,-1.18100128361849
ERBIN_PDZ1 abundance,1,EIRVRVEKDPEGGFSISGGVGGRGNPFRPDDDGIFVTRVQPEGPASGLLQPGDKIIQANGYSFINIEHGQAVSLLKTFQNTVELIIVREV*,2,,FALSE,FALSE,677,663,731,637,310,567,292,-0.442725926899805,0.0557210848862107,-0.298980398735562,0.0517740903592596,-0.475727129688931,0.0580114091592642,-0.398566137147314,0.0317455041992864,0.0687588205942414,0.00543735959504421,0.0819279726660261,0.00517616766629236,0.0633810275611829,0.00557750064075327,0.0719542801135519,0.0031081148063605,missense,"L12G,K47G",-0.398566137147314,-0.622671356726763
ERBIN_PDZ1 abundance,1,EIRVRVEKDPEGGFSISGGVGGRGNPFRPDDDGIFVTRVQPEGPASVLLQPGDKIIQANGYSFINIEHGQAVSLLKTFQNTVELIIVREV*,2,,FALSE,FALSE,747.666666666667,743,808,692,62,79,55,-0.972487297620921,0.0789993805430892,-0.909594777126394,0.0718762895786894,-1.01966513776601,0.0824275735575897,-0.962047564016365,0.0446775448109874,0.0170637920775394,0.00770889584572347,0.020881175318778,0.00718590560468901,0.0110841667790055,0.00792499011825462,0.0167853669040964,0.00437425525413409,missense,"L12G,K47V",-0.962047564016365,-1.42724969638126
ERBIN_PDZ1 abundance,1,EIRVRVEKDPEGGFSISGGVGGRGNPFRPDDDGIFVTRVQPEGPAS*LLQPGDKIIQANGYSFINIEHGQAVSLLKTFQNTVELIIVREV*,2,,FALSE,TRUE,323.666666666667,319,351,301,15,24,64,-1.12399920902198,0.150765575371067,-0.990990698951908,0.127417294734494,-0.684921528169701,0.105311764611904,-0.879905025186687,0.071473144021045,0.00227899836969281,0.0147119649504366,0.0127435347383688,0.0127386744326098,0.0432680548118878,0.0101251881847788,0.024827716446439,0.00699773850792829,stop,"L12G,K47*",-0.879905025186687,-1.30996081274615
ERBIN_PDZ1 abundance,1,EIRVRVEKDPEGGFSISGGVGGRGNPFRPDDDGIFVTRVQPEGPASYLLQPGDKIIQANGYSFINIEHGQAVSLLKTFQNTVELIIVREV*,2,,FALSE,FALSE,303.666666666667,317,293,301,24,25,17,-1.00459429353785,0.124123632607725,-0.951298204733279,0.124334252800374,-1.11753495944691,0.141992142465378,-1.01661568572659,0.0747032553655164,0.0139307360239205,0.012112198212034,0.0167118324668911,0.0124304441602385,0.00167448339005395,0.0136518191345487,0.0114427525301646,0.00731398980552685,missense,"L12G,K47Y",-1.01661568572659,-1.50516589143249
ERBIN_PDZ1 abundance,1,EIRVRVEKDPEGGFSISGGVGGRGNPFRPDDDGIFVTRVQPEGPASWLLQPGDKIIQANGYSFINIEHGQAVSLLKTFQNTVELIIVREV*,2,,FALSE,FALSE,329.333333333333,341,332,315,21,19,38,-1.06722064027065,0.129002666173197,-1.069324082397,0.134507760006207,-0.86243068268852,0.114029091178074,-0.985909691201452,0.0721181735434427,0.00781954906470095,0.0125883027248218,0.0049120745665682,0.0134475509541236,0.0262014564062159,0.0109633146018598,0.0144490918098457,0.00706089157037514,missense,"L12G,K47W",-0.985909691201452,-1.46132171678108
ERBIN_PDZ1 abundance,1,EIRVRVEKDPEGGFSISGGVGGRGNPFRPDDDGIFVTRVQPEGPASCLLQPGDKIIQANGYSFINIEHGQAVSLLKTFQNTVELIIVREV*,2,,FALSE,FALSE,299,307,290,300,23,51,28,-1.00784440344353,0.126555911460664,-0.736540336116561,0.105805643101331,-0.971612316757542,0.11837282412644,-0.887642905932022,0.0669454900643287,0.0136135846921275,0.0123495441787512,0.0381824701526947,0.0105780274444634,0.0157042000422716,0.0113809423349882,0.0240701218729381,0.00655444838997632,missense,"L12G,K47C",-0.887642905932022,-1.32100950210069
ERBIN_PDZ1 abundance,1,EIRVRVEKDPEGGFSISGGVGGRGNPFRPDDDGIFVTRVQPEGPASFLLQPGDKIIQANGYSFINIEHGQAVSLLKTFQNTVELIIVREV*,2,,FALSE,FALSE,294.333333333333,300,288,295,32,44,30,-0.899487143662412,0.113903349217137,-0.775630018655695,0.106019072768009,-0.943122318056737,0.116891257623122,-0.866775296806434,0.0646532028738279,0.0241872730430766,0.0111148853264115,0.0342744391387126,0.0105993652938013,0.0184433678768702,0.0112384972842416,0.0261132119586845,0.00633001687008299,missense,"L12G,K47F",-0.866775296806434,-1.29121326481188
ERBIN_PDZ1 abundance,1,EIRVRVEKDPEVGFSISGGVGGRGNPFRPDDDGIFVTRVQPEGPASNLLQPGDKIIQANGYSFINIEHGQAVSLLKTFQNTVELIIVREV*,2,,FALSE,FALSE,191.666666666667,188,197,190,338,277,234,-0.028605204242403,0.093177367993985,-0.106043901089178,0.0950837123644911,-0.164190004449247,0.0968025775440928,-0.0978805112798714,0.0548405183235729,0.109169435165838,0.00909240832151202,0.101216996458335,0.00950609144684084,0.0933337306729515,0.00930707331718943,0.101393580870961,0.00536928397545541,missense,"L12V,K47N",-0.0978805112798714,-0.193331310928552
ERBIN_PDZ1 abundance,1,EIRVRVEKDPEVGFSISGGVGGRGNPFRPDDDGIFVTRVQPEGPASTLLQPGDKIIQANGYSFINIEHGQAVSLLKTFQNTVELIIVREV*,2,,FALSE,FALSE,460.666666666667,435,531,416,764,700,832,-0.0357974462042545,0.0614268957380725,-0.128923731097829,0.0581959353368856,-0.0197878735800255,0.0641733329861182,-0.0651950582986967,0.0352867514582975,0.108467603786908,0.00599414246182137,0.0989295620393183,0.00581819818967721,0.107217257881161,0.00616993813866333,0.104593723471489,0.00345482856367304,missense,"L12V,K47T",-0.0651950582986967,-0.146660726528687
ERBIN_PDZ1 abundance,1,EIRVRVEKDPEVGFSISGGVGGRGNPFRPDDDGIFVTRVQPEGPASRLLQPGDKIIQANGYSFINIEHGQAVSLLKTFQNTVELIIVREV*,2,,FALSE,FALSE,544,573,567,492,1104,703,687,-0.0307152178456108,0.0536048199118395,-0.146599977761443,0.0564806526267845,-0.123396985912346,0.0597091995617146,-0.0968774529356089,0.0325822124256036,0.108963536398172,0.00523085080779515,0.0971623611902697,0.00564671104541321,0.0972557710151053,0.00574073451482681,0.101491787548412,0.00319003460232576,missense,"L12V,K47R",-0.0968774529356089,-0.191899073806403
ERBIN_PDZ1 abundance,1,EIRVRVEKDPEVGFSISGGVGGRGNPFRPDDDGIFVTRVQPEGPASSLLQPGDKIIQANGYSFINIEHGQAVSLLKTFQNTVELIIVREV*,2,,FALSE,FALSE,579.333333333333,512,649,577,905,842,679,-0.0380707186400987,0.0564928978869967,-0.134978481814911,0.0526991772227874,-0.17816587633477,0.0556872505326225,-0.118472277767327,0.0316881013492631,0.108245773940694,0.00551267443921808,0.0983242321402945,0.00526865417215423,0.091990021986569,0.00535404466171099,0.0993774977775246,0.00310249465155165,missense,"L12V,K47S",-0.118472277767327,-0.222733680733512
ERBIN_PDZ1 abundance,1,EIRVRVEKDPEVGFSISGGVGGRGNPFRPDDDGIFVTRVQPEGPASMLLQPGDKIIQANGYSFINIEHGQAVSLLKTFQNTVELIIVREV*,2,,FALSE,FALSE,247,249,295,197,359,376,402,-0.0980306397455305,0.082116199300468,-0.135890024304816,0.0781228721772696,-0.0065432424396451,0.0929434194178635,-0.0877774105907034,0.0483418824937155,0.102394781394399,0.0080130403973067,0.0982330997470461,0.00781041409237531,0.108490661505424,0.00893603497777038,0.102382747609187,0.00473302045552119,missense,"L12V,K47M",-0.0877774105907034,-0.178905394491484
ERBIN_PDZ1 abundance,1,EIRVRVEKDPEVGFSISGGVGGRGNPFRPDDDGIFVTRVQPEGPASILLQPGDKIIQANGYSFINIEHGQAVSLLKTFQNTVELIIVREV*,2,,FALSE,FALSE,195.666666666667,185,197,205,101,126,111,-0.394828836148652,0.102701762459583,-0.347520885627128,0.100924858915652,-0.423802597291814,0.0999286300944392,-0.388882691814053,0.0584080312190697,0.0734327013433747,0.0100218151652635,0.0770750878155002,0.0100900660507865,0.0683733060959216,0.00960762730053981,0.072902359552705,0.00571856932883231,missense,"L12V,K47I",-0.388882691814053,-0.608844653668135
ERBIN_PDZ1 abundance,1,EIRVRVEKDPEVGFSISGGVGGRGNPFRPDDDGIFVTRVQPEGPASQLLQPGDKIIQANGYSFINIEHGQAVSLLKTFQNTVELIIVREV*,2,,FALSE,FALSE,188.666666666667,195,167,204,292,421,409,-0.0831443937126379,0.0921965487005265,0.0601587033500537,0.101169269149798,-0.00986512835433282,0.0914021055218981,-0.0151761452620724,0.0546322257519406,0.103847406964529,0.00899669828271464,0.11783327191933,0.0101145012140606,0.108171279144502,0.00878784552043885,0.109490937364557,0.00534889062394708,missense,"L12V,K47Q",-0.0151761452620724,-0.0752402109920103
ERBIN_PDZ1 abundance,1,EIRVRVEKDPEVGFSISGGVGGRGNPFRPDDDGIFVTRVQPEGPASHLLQPGDKIIQANGYSFINIEHGQAVSLLKTFQNTVELIIVREV*,2,,FALSE,FALSE,193,183,237,159,293,397,243,-0.0627467759086885,0.0947878974564456,-0.0585338032604922,0.0861470442784121,-0.097845188787482,0.104584360677821,-0.0705731947161646,0.0544353535736794,0.10583784170048,0.0092495665649973,0.105966867107859,0.00861263890966311,0.0997124457779104,0.0100552520124426,0.104067164960248,0.0053296154116722,missense,"L12V,K47H",-0.0705731947161646,-0.154340007269572
ERBIN_PDZ1 abundance,1,EIRVRVEKDPEVGFSISGGVGGRGNPFRPDDDGIFVTRVQPEGPASPLLQPGDKIIQANGYSFINIEHGQAVSLLKTFQNTVELIIVREV*,2,,FALSE,FALSE,426.333333333333,410,443,426,276,297,232,-0.33257581578962,0.0676273015096107,-0.331556454531989,0.0669015441937094,-0.425379957877017,0.069471302315412,-0.361841099521886,0.0392450945193715,0.0795074584709667,0.00659918875415198,0.078671148151317,0.00668855034395741,0.0682216509335635,0.00667931082512407,0.0755499273110629,0.00384237902119751,missense,"L12V,K47P",-0.361841099521886,-0.570232769778834
ERBIN_PDZ1 abundance,1,EIRVRVEKDPEVGFSISGGVGGRGNPFRPDDDGIFVTRVQPEGPASLLLQPGDKIIQANGYSFINIEHGQAVSLLKTFQNTVELIIVREV*,2,,FALSE,FALSE,602,553,706,547,882,760,669,-0.0729166947983058,0.0547470820959667,-0.188462231000635,0.0510406146268009,-0.177498377471942,0.0572986543595679,-0.147477237578681,0.0312792969434812,0.104845443469752,0.00534231472239056,0.0929771395832599,0.00510283767934294,0.0920541985923278,0.0055089729078535,0.0965377021175903,0.00306246973909351,missense,"L12V,K47L",-0.147477237578681,-0.264148998601988
ERBIN_PDZ1 abundance,1,EIRVRVEKDPEVGFSISGGVGGRGNPFRPDDDGIFVTRVQPEGPASELLQPGDKIIQANGYSFINIEHGQAVSLLKTFQNTVELIIVREV*,2,,FALSE,FALSE,192,206,196,174,319,363,322,-0.0789463055724992,0.0898076199207799,-0.0302054573955366,0.0943701038334342,-0.0416135942175548,0.0993006963396466,-0.0515273676297097,0.0544180217591977,0.104257063647924,0.00876358249092849,0.108799022475307,0.00943474770368251,0.10511882633804,0.00954725467780121,0.105931889388475,0.00532791850149326,missense,"L12V,K47E",-0.0515273676297097,-0.127145038271724
ERBIN_PDZ1 abundance,1,EIRVRVEKDPEVGFSISGGVGGRGNPFRPDDDGIFVTRVQPEGPASDLLQPGDKIIQANGYSFINIEHGQAVSLLKTFQNTVELIIVREV*,2,,FALSE,FALSE,188.666666666667,166,212,188,355,418,265,0.0245757167771568,0.098256784700145,-0.019745669608361,0.0907267025374882,-0.126045555862739,0.0967907486014341,-0.0401061933235628,0.0548980065798157,0.1143589211884,0.00958806656687582,0.109844750463275,0.00907049493067303,0.0970011245445319,0.00930593602478067,0.107050105081133,0.00537491249215177,missense,"L12V,K47D",-0.0401061933235628,-0.110837083790947
ERBIN_PDZ1 abundance,1,EIRVRVEKDPEVGFSISGGVGGRGNPFRPDDDGIFVTRVQPEGPASALLQPGDKIIQANGYSFINIEHGQAVSLLKTFQNTVELIIVREV*,2,,FALSE,FALSE,410.333333333333,401,438,392,746,665,549,-0.0489479116942378,0.0642427997482437,-0.0873190367396994,0.0636369674941146,-0.125115843660625,0.066977616374105,-0.0860948922834596,0.037472677633251,0.10718435867678,0.00626892323322407,0.103089033933623,0.00636217094763545,0.0970905116233524,0.00643955566080298,0.102547478338612,0.00366884656972937,missense,"L12V,K47A",-0.0860948922834596,-0.17650297673372
ERBIN_PDZ1 abundance,1,EIRVRVEKDPEVGFSISGGVGGRGNPFRPDDDGIFVTRVQPEGPASGLLQPGDKIIQANGYSFINIEHGQAVSLLKTFQNTVELIIVREV*,2,,FALSE,FALSE,479.666666666667,479,500,460,1074,949,957,0.0244287718827566,0.0582128285056345,-0.018575622807826,0.0589642067819576,-0.00859045567557944,0.0609797285223271,-0.000521493698162055,0.0342666390397217,0.11434458205209,0.0056805082362656,0.109961727089517,0.00589500691360308,0.108293832410929,0.0058628893839226,0.110925733902105,0.00335495216881651,missense,"L12V,K47G",-0.000521493698162055,-0.0543152706811627
ERBIN_PDZ1 abundance,1,EIRVRVEKDPEVGFSISGGVGGRGNPFRPDDDGIFVTRVQPEGPASVLLQPGDKIIQANGYSFINIEHGQAVSLLKTFQNTVELIIVREV*,2,,FALSE,FALSE,494.333333333333,424,557,502,419,440,391,-0.214723192338836,0.0643693632610248,-0.282112979533042,0.0587966654987358,-0.308084977794885,0.0615969456946294,-0.270252710251634,0.0354848229256385,0.0910077207905152,0.00628127351915278,0.0836143101619444,0.00587825680236086,0.0794989640698323,0.00592223166200015,0.0845170940315706,0.00347422119503575,missense,"L12V,K47V",-0.270252710251634,-0.439456437752874
ERBIN_PDZ1 abundance,1,EIRVRVEKDPEVGFSISGGVGGRGNPFRPDDDGIFVTRVQPEGPAS*LLQPGDKIIQANGYSFINIEHGQAVSLLKTFQNTVELIIVREV*,2,,FALSE,TRUE,208,221,229,174,27,80,32,-0.856906000898089,0.127502684841551,-0.537722335472767,0.108349510288339,-0.758862621383044,0.129206409865499,-0.696875360698164,0.0695729711595292,0.0283424144164068,0.0124419319586627,0.0580595032259613,0.0108323531697319,0.0361589964257487,0.0124225362606825,0.0427476463561602,0.00681169782108187,stop,"L12V,K47*",-0.696875360698164,-1.04861820846557
ERBIN_PDZ1 abundance,1,EIRVRVEKDPEVGFSISGGVGGRGNPFRPDDDGIFVTRVQPEGPASYLLQPGDKIIQANGYSFINIEHGQAVSLLKTFQNTVELIIVREV*,2,,FALSE,FALSE,217,199,253,199,170,183,138,-0.287651770243274,0.0970538560599147,-0.308490189034417,0.0878953964478752,-0.347420127770617,0.098909872408863,-0.313720805091647,0.0544073583083816,0.0838912243398196,0.00947068271483011,0.0809772216491258,0.00878743220696821,0.0757170903423478,0.00950967895337117,0.0802612526901198,0.00532687447241876,missense,"L12V,K47Y",-0.313720805091647,-0.501523235178035
ERBIN_PDZ1 abundance,1,EIRVRVEKDPEVGFSISGGVGGRGNPFRPDDDGIFVTRVQPEGPASWLLQPGDKIIQANGYSFINIEHGQAVSLLKTFQNTVELIIVREV*,2,,FALSE,FALSE,233,234,264,201,183,120,106,-0.301125013628925,0.0894369539420063,-0.448758547156537,0.0905404428784026,-0.431348115427098,0.101130482986072,-0.390289691837183,0.0538553437340951,0.0825764820057653,0.00872741226523462,0.0669537490032991,0.00905187343064853,0.0676478430733148,0.00972317931643329,0.0727646040589825,0.0052728282471361,missense,"L12V,K47W",-0.390289691837183,-0.610853667077493
ERBIN_PDZ1 abundance,1,EIRVRVEKDPEVGFSISGGVGGRGNPFRPDDDGIFVTRVQPEGPASCLLQPGDKIIQANGYSFINIEHGQAVSLLKTFQNTVELIIVREV*,2,,FALSE,FALSE,190.666666666667,174,216,182,181,192,240,-0.202350910994024,0.100025847601747,-0.247774956046832,0.0935943089771514,-0.157246550211859,0.0990658249779437,-0.204216586393641,0.0562544120443886,0.0922150293492085,0.00976069477685964,0.087047289199536,0.00935718681902181,0.0940013083274048,0.00952467299620827,0.0909825088830474,0.00550771441211504,missense,"L12V,K47C",-0.204216586393641,-0.345165424141116
ERBIN_PDZ1 abundance,1,EIRVRVEKDPEVGFSISGGVGGRGNPFRPDDDGIFVTRVQPEGPASFLLQPGDKIIQANGYSFINIEHGQAVSLLKTFQNTVELIIVREV*,2,,FALSE,FALSE,208,183,221,220,236,201,221,-0.130138347756111,0.0959138443448413,-0.237666919472527,0.0921970050917558,-0.236618037468905,0.0915807423928721,-0.203481668349078,0.0537932465523308,0.0992616558534526,0.00935943840488755,0.0880578505000352,0.00921748993315897,0.086370145295003,0.00880502054302078,0.0910544626829123,0.00526674848324691,missense,"L12V,K47F",-0.203481668349078,-0.344116056563267
ERBIN_PDZ1 abundance,1,EIRVRVEKDPEVGFSISGGVGGRGNPFRPDDDGIFVTRVQPEGPASKLLQPGDKIIQANGYSFINIEHGQAVSLLKTFQNTVELIIVREV*,1,,FALSE,FALSE,109.666666666667,99,122,108,189,301,140,-0.00771349731288511,0.127945831994377,0.0636230400111042,0.118219727697165,-0.145909290392181,0.128006049241175,-0.0249065971909465,0.0718573362557604,0.11120808397108,0.0124851750223676,0.118179622522222,0.0118191382557919,0.0950913279429435,0.0123071277186676,0.108538255639206,0.00703535371056334,missense,L12V,-0.0249065971909465,-0.0891340333678821
ERBIN_PDZ1 abundance,1,EIRVRVEKDPE*GFSISGGVGGRGNPFRPDDDGIFVTRVQPEGPASKLLQPGDKIIQANGYSFINIEHGQAVSLLKTFQNTVELIIVREV*,1,,FALSE,TRUE,120.333333333333,115,129,117,10,13,8,-0.962648187488919,0.196003832240079,-0.901160504890623,0.177825657418046,-1.06931641763903,0.209714618196352,-0.968630296291782,0.111531256487917,0.0180239094189765,0.019126392102243,0.0217244003166981,0.0177783020769162,0.00631044986160241,0.0201629892174182,0.0161408697329981,0.0109197178751968,stop,L12*,-0.968630296291782,-1.43664898365497
ERBIN_PDZ1 abundance,1,EIRVRVEKDPE*GFSISGGVGGRGNPFRPDDDGIFVTRVQPEGPASNLLQPGDKIIQANGYSFINIEHGQAVSLLKTFQNTVELIIVREV*,2,,FALSE,TRUE,105.666666666667,102,113,102,10,7,4,-0.925563607317365,0.200059461344276,-1.04796625480796,0.2232189608092,-1.24379706066833,0.276372340759015,-1.03946361142902,0.131140524318159,0.0216426867316538,0.0195221473871351,0.00704734523615415,0.0223165440363419,-0.0104649726354319,0.0265717887224211,0.00920577510732822,0.0128396072334649,stop,"L12*,K47N",-1.03946361142902,-1.53778976375488
ERBIN_PDZ1 abundance,1,EIRVRVEKDPE*GFSISGGVGGRGNPFRPDDDGIFVTRVQPEGPASTLLQPGDKIIQANGYSFINIEHGQAVSLLKTFQNTVELIIVREV*,2,,FALSE,TRUE,264.666666666667,280,271,243,17,17,15,-1.06958529944882,0.143340645260956,-1.03234386590792,0.146109431142119,-1.10135587603268,0.150887657539849,-1.06708210823633,0.0846862034771671,0.00758880154250806,0.0139874274605584,0.00860920955348909,0.0146074398984192,0.00323001960986702,0.0145070774664309,0.00650172421819013,0.00829139273610142,stop,"L12*,K47T",-1.06708210823633,-1.57722539241162
ERBIN_PDZ1 abundance,1,EIRVRVEKDPE*GFSISGGVGGRGNPFRPDDDGIFVTRVQPEGPASRLLQPGDKIIQANGYSFINIEHGQAVSLLKTFQNTVELIIVREV*,2,,FALSE,TRUE,360.666666666667,352,386,344,16,42,12,-1.15157118250486,0.143256230972704,-0.876117901226837,0.101177973132809,-1.25928446060347,0.160138573010219,-1.02909817769949,0.0734406560962466,-0.00041152237084191,0.0139791901686765,0.024228060245145,0.0101153714036693,-0.0119540070221796,0.0153965057308244,0.0102206261503882,0.00719037219155915,stop,"L12*,K47R",-1.02909817769949,-1.52298926978608
ERBIN_PDZ1 abundance,1,EIRVRVEKDPE*GFSISGGVGGRGNPFRPDDDGIFVTRVQPEGPASSLLQPGDKIIQANGYSFINIEHGQAVSLLKTFQNTVELIIVREV*,2,,FALSE,TRUE,367.333333333333,359,399,344,45,25,15,-0.837717218469581,0.104392936214166,-1.04391158380998,0.11842304595367,-1.2007069712956,0.145536402390993,-0.98913743687596,0.0689606572956828,0.030214888910899,0.0101868428179043,0.00745271511849391,0.0118394652065503,-0.0063220806669448,0.0139925816206287,0.0141330721284721,0.00675174785857965,stop,"L12*,K47S",-0.98913743687596,-1.4659305186542
ERBIN_PDZ1 abundance,1,EIRVRVEKDPE*GFSISGGVGGRGNPFRPDDDGIFVTRVQPEGPASMLLQPGDKIIQANGYSFINIEHGQAVSLLKTFQNTVELIIVREV*,2,,FALSE,TRUE,151.666666666667,159,156,140,8,10,8,-1.13178514239244,0.203192682574709,-1.03764649016441,0.187693083177301,-1.12564162517906,0.204433700600647,-1.09494898646616,0.114307090122331,0.00151923355885479,0.0198278925203371,0.00807907426704653,0.0187648080649536,0.00089506889261709,0.0196552559680337,0.00377335498866188,0.0111914920944676,stop,"L12*,K47M",-1.09494898646616,-1.61701567750068
ERBIN_PDZ1 abundance,1,EIRVRVEKDPE*GFSISGGVGGRGNPFRPDDDGIFVTRVQPEGPASILLQPGDKIIQANGYSFINIEHGQAVSLLKTFQNTVELIIVREV*,2,,FALSE,TRUE,153,156,167,136,7,1,8,-1.16717681930302,0.214484469085814,-1.75286493333199,0.508963578609455,-1.11654404459336,0.205232456932172,-1.18863768116909,0.142365132149441,-0.00193434733296394,0.0209297645290521,-0.0634256215020388,0.0508841546155247,0.00176975479115771,0.019732052308882,-0.00539944684704786,0.0139385776444241,stop,"L12*,K47I",-1.18863768116909,-1.75079097307222
ERBIN_PDZ1 abundance,1,EIRVRVEKDPE*GFSISGGVGGRGNPFRPDDDGIFVTRVQPEGPASQLLQPGDKIIQANGYSFINIEHGQAVSLLKTFQNTVELIIVREV*,2,,FALSE,TRUE,120.333333333333,129,134,98,3,4,3,-1.37036235924447,0.310460550422534,-1.2682188763524,0.272635360382785,-1.32152905602685,0.3119306897401,-1.31535520726373,0.171232121877409,-0.0217615428628254,0.0302952761269805,-0.0149726359966125,0.0272569991536113,-0.0179385068970964,0.0299905423279686,-0.0178060105169038,0.0167648650338231,stop,"L12*,K47Q",-1.31535520726373,-1.93172715284455
ERBIN_PDZ1 abundance,1,EIRVRVEKDPE*GFSISGGVGGRGNPFRPDDDGIFVTRVQPEGPASHLLQPGDKIIQANGYSFINIEHGQAVSLLKTFQNTVELIIVREV*,2,,FALSE,TRUE,126,126,139,113,6,7,5,-1.14880648600238,0.232960037734457,-1.11044163245365,0.217197553603444,-1.2059070640123,0.25043499745473,-1.15055547909719,0.134148461544883,-0.000141738516384438,0.0227326423924452,0.000801305422318876,0.0217145476889848,-0.00682204301710483,0.0240780456640181,-0.00167092341974776,0.013134106075641,stop,"L12*,K47H",-1.15055547909719,-1.69641453144992
ERBIN_PDZ1 abundance,1,EIRVRVEKDPE*GFSISGGVGGRGNPFRPDDDGIFVTRVQPEGPASPLLQPGDKIIQANGYSFINIEHGQAVSLLKTFQNTVELIIVREV*,2,,FALSE,TRUE,267,237,310,254,11,17,8,-1.15198263348719,0.172298151967456,-1.07392471896556,0.142719733218394,-1.23807407911069,0.199131441944511,-1.13660177557126,0.0962258766819182,-0.000451672467546183,0.0168131509234214,0.00445212121759905,0.0142685513796729,-0.00991473719438049,0.019145470884709,-0.000304754772362567,0.00942121032926646,stop,"L12*,K47P",-1.13660177557126,-1.67649045395671
ERBIN_PDZ1 abundance,1,EIRVRVEKDPE*GFSISGGVGGRGNPFRPDDDGIFVTRVQPEGPASLLLQPGDKIIQANGYSFINIEHGQAVSLLKTFQNTVELIIVREV*,2,,FALSE,TRUE,413.333333333333,431,445,364,27,20,16,-1.04564339269194,0.116630712976108,-1.14403111415055,0.126893911538266,-1.19959259322027,0.140952416232069,-1.12017356658915,0.0733330647492046,0.00992509410920914,0.0113810261873495,-0.00255683738387145,0.0126863486619667,-0.00621493890777568,0.0135518547686329,0.00130368588300506,0.00717983821935703,stop,"L12*,K47L",-1.12017356658915,-1.65303310385421
ERBIN_PDZ1 abundance,1,EIRVRVEKDPE*GFSISGGVGGRGNPFRPDDDGIFVTRVQPEGPASELLQPGDKIIQANGYSFINIEHGQAVSLLKTFQNTVELIIVREV*,2,,FALSE,TRUE,144.333333333333,136,146,151,5,5,10,-1.22878008570398,0.248799427542593,-1.22677397753387,0.246729843811764,-1.07934762734478,0.186799152779975,-1.15831255766624,0.127785733632345,-0.00794570034835068,0.0242782773765592,-0.0108291398249053,0.0246670686242083,0.00534600029259177,0.0179597842807461,-0.00243039759924828,0.0125111489252471,stop,"L12*,K47E",-1.15831255766624,-1.70749063280491
ERBIN_PDZ1 abundance,1,EIRVRVEKDPE*GFSISGGVGGRGNPFRPDDDGIFVTRVQPEGPASDLLQPGDKIIQANGYSFINIEHGQAVSLLKTFQNTVELIIVREV*,2,,FALSE,TRUE,134.333333333333,150,121,132,16,7,9,-0.899490133333347,0.161060904217863,-1.06860253071714,0.221109343485557,-1.07020929037253,0.197698717541959,-0.992019560498724,0.108728190482505,0.0241869813058289,0.0157166009011468,0.00498421243415588,0.0221056328855498,0.0062246047094956,0.0190077217524423,0.0138508913494415,0.0106452774095507,stop,"L12*,K47D",-0.992019560498724,-1.47004581709796
ERBIN_PDZ1 abundance,1,EIRVRVEKDPE*GFSISGGVGGRGNPFRPDDDGIFVTRVQPEGPASALLQPGDKIIQANGYSFINIEHGQAVSLLKTFQNTVELIIVREV*,2,,FALSE,TRUE,251.666666666667,224,297,234,13,9,18,-1.08729824693307,0.162009913220961,-1.17526297848478,0.190343478026698,-1.03234690817702,0.142474982193447,-1.08486991170003,0.0932653028423774,0.00586034156803486,0.0158092068369306,-0.00567927498157937,0.0190297840022836,0.00986487933851128,0.0136982417078272,0.00476016941499406,0.00913134870576744,stop,"L12*,K47A",-1.08486991170003,-1.60262406696323
ERBIN_PDZ1 abundance,1,EIRVRVEKDPE*GFSISGGVGGRGNPFRPDDDGIFVTRVQPEGPASGLLQPGDKIIQANGYSFINIEHGQAVSLLKTFQNTVELIIVREV*,2,,FALSE,TRUE,301,295,310,298,21,21,20,-1.02449286225156,0.131210396279434,-1.02072815066795,0.130649458196604,-1.07147509138746,0.133161548139323,-1.03852816389316,0.0760143275722037,0.011988999359172,0.012803736837437,0.00977050257146048,0.0130618132823444,0.00610290440822457,0.0128028026009805,0.00929736219690565,0.0074423532711764,stop,"L12*,K47G",-1.03852816389316,-1.53645406609148
ERBIN_PDZ1 abundance,1,EIRVRVEKDPE*GFSISGGVGGRGNPFRPDDDGIFVTRVQPEGPASVLLQPGDKIIQANGYSFINIEHGQAVSLLKTFQNTVELIIVREV*,2,,FALSE,TRUE,303.666666666667,280,346,285,13,20,6,-1.15660138524585,0.157900452856322,-1.06278422224809,0.131923326848096,-1.42712924591555,0.215973170100778,-1.16003959332276,0.0916676013951047,-0.000902378232578771,0.0154081986047729,0.00556590377747196,0.0131891696043813,-0.0280914256988253,0.0207647170113646,-0.00259948689962461,0.00897492216129556,stop,"L12*,K47V",-1.16003959332276,-1.70995661555924
ERBIN_PDZ1 abundance,1,EIRVRVEKDPE*GFSISGGVGGRGNPFRPDDDGIFVTRVQPEGPAS*LLQPGDKIIQANGYSFINIEHGQAVSLLKTFQNTVELIIVREV*,2,,FALSE,TRUE,123.666666666667,109,150,112,2,7,2,-1.44362942671257,0.375273465981424,-1.1334185944856,0.21524302660588,-1.49069017248424,0.368653828044209,-1.26746714604601,0.166566552119656,-0.0289110697091165,0.0366198322445899,-0.0014958398701259,0.0215191418522529,-0.0342024840889165,0.0354441823070999,-0.0131174224515094,0.0163080719599708,stop,"L12*,K47*",-1.26746714604601,-1.86334921712817
ERBIN_PDZ1 abundance,1,EIRVRVEKDPE*GFSISGGVGGRGNPFRPDDDGIFVTRVQPEGPASYLLQPGDKIIQANGYSFINIEHGQAVSLLKTFQNTVELIIVREV*,2,,FALSE,TRUE,120,113,131,116,4,8,5,-1.24048933493872,0.277101356995485,-1.05227378857619,0.208385306313888,-1.2141305358938,0.249722259966936,-1.1491621322127,0.138558564617102,-0.00908830908985769,0.0270400284799917,0.00661669513959298,0.0208335342482645,-0.00761268782910018,0.0240095195955693,-0.00153450466719365,0.013565887110533,stop,"L12*,K47Y",-1.1491621322127,-1.69442501295041
ERBIN_PDZ1 abundance,1,EIRVRVEKDPE*GFSISGGVGGRGNPFRPDDDGIFVTRVQPEGPASWLLQPGDKIIQANGYSFINIEHGQAVSLLKTFQNTVELIIVREV*,2,,FALSE,TRUE,135,136,141,128,8,5,3,-1.08348176303342,0.206951341351294,-1.21626113988812,0.247517135201205,-1.40534525679168,0.305901400726487,-1.19482305173843,0.140917929019708,0.00623276065128618,0.020194668928318,-0.0097781081230378,0.0247457788865364,-0.0259970064275572,0.0294108569897899,-0.00600503942887337,0.0137968859753582,stop,"L12*,K47W",-1.19482305173843,-1.75962287940581
ERBIN_PDZ1 abundance,1,EIRVRVEKDPE*GFSISGGVGGRGNPFRPDDDGIFVTRVQPEGPASCLLQPGDKIIQANGYSFINIEHGQAVSLLKTFQNTVELIIVREV*,2,,FALSE,TRUE,121,118,126,119,3,7,4,-1.34280913174488,0.312142786756234,-1.080818285014,0.219918019068805,-1.29217641204964,0.272397101959031,-1.20548691681426,0.150046214743093,-0.0190728513876813,0.0304594316506724,0.00376292989742745,0.0219865290078521,-0.0151164001259742,0.0261895898192159,-0.00704910906239201,0.0146906112674637,stop,"L12*,K47C",-1.20548691681426,-1.77484949460178
ERBIN_PDZ1 abundance,1,EIRVRVEKDPE*GFSISGGVGGRGNPFRPDDDGIFVTRVQPEGPASFLLQPGDKIIQANGYSFINIEHGQAVSLLKTFQNTVELIIVREV*,2,,FALSE,TRUE,149.333333333333,163,133,152,12,2,6,-1.01411941653708,0.174550428986271,-1.47507315745544,0.369836087586182,-1.24173905621758,0.225970578197025,-1.145201138283,0.129405718296191,0.0130012580886004,0.0170329320006197,-0.0356531044326598,0.036974741325403,-0.0102671060207593,0.0217259167282962,-0.00114669467042955,0.0126697571580276,stop,"L12*,K47F",-1.145201138283,-1.68876922774193
ERBIN_PDZ1 abundance,1,EIRVRVEKDPEYGFSISGGVGGRGNPFRPDDDGIFVTRVQPEGPASKLLQPGDKIIQANGYSFINIEHGQAVSLLKTFQNTVELIIVREV*,1,,FALSE,FALSE,141.666666666667,158,152,115,281,305,297,-0.0296216963124706,0.102287679792018,0.00127683009474847,0.106645435273847,0.0704202504133119,0.120781106785803,0.00836479380931831,0.06298761174933,0.109070244115955,0.00998140826417351,0.11194649638431,0.0106619865263057,0.115890308177055,0.011612486410031,0.111795765815984,0.00616694343445897,missense,L12Y,0.00836479380931831,-0.0416268055294575
ERBIN_PDZ1 abundance,1,EIRVRVEKDPEYGFSISGGVGGRGNPFRPDDDGIFVTRVQPEGPASNLLQPGDKIIQANGYSFINIEHGQAVSLLKTFQNTVELIIVREV*,2,,FALSE,FALSE,153.333333333333,154,159,147,300,284,142,-0.00146797216374835,0.103168402075135,-0.0338279434531869,0.10473633195637,-0.238216222710065,0.111958845997486,-0.0839067866636442,0.0614422270031555,0.111817533090118,0.0100673506640111,0.108436860724649,0.0104711219684745,0.0862164879483568,0.0107642711035447,0.102761709728107,0.00601563907397517,missense,"L12Y,K47N",-0.0839067866636442,-0.173378645917065
ERBIN_PDZ1 abundance,1,EIRVRVEKDPEYGFSISGGVGGRGNPFRPDDDGIFVTRVQPEGPASTLLQPGDKIIQANGYSFINIEHGQAVSLLKTFQNTVELIIVREV*,2,,FALSE,FALSE,333,328,365,306,548,581,668,-0.0509079173715379,0.0712888012684717,-0.0697341604752186,0.0694984197642024,0.0176583856676343,0.0746101565016627,-0.0364772651728863,0.0413998722835331,0.106993097941323,0.00695648421756141,0.104847099933515,0.00694817563661051,0.110817524414495,0.00717338540341715,0.107405403432847,0.00405334737221704,missense,"L12Y,K47T",-0.0364772651728863,-0.105655445413937
ERBIN_PDZ1 abundance,1,EIRVRVEKDPEYGFSISGGVGGRGNPFRPDDDGIFVTRVQPEGPASRLLQPGDKIIQANGYSFINIEHGQAVSLLKTFQNTVELIIVREV*,2,,FALSE,FALSE,413.333333333333,371,457,412,575,599,627,-0.0747789452434594,0.0670189466408579,-0.129131874007501,0.062718970258994,-0.0963243827795194,0.0651874093273141,-0.101299616941789,0.0374717471853985,0.104663721858499,0.00653982443650526,0.0989087527389225,0.00627039323462871,0.0998586635065746,0.00626743639848434,0.101058825660723,0.00366875547214501,missense,"L12Y,K47R",-0.101299616941789,-0.198213350025838
ERBIN_PDZ1 abundance,1,EIRVRVEKDPEYGFSISGGVGGRGNPFRPDDDGIFVTRVQPEGPASSLLQPGDKIIQANGYSFINIEHGQAVSLLKTFQNTVELIIVREV*,2,,FALSE,FALSE,450.666666666667,424,507,421,847,778,613,0.00546294472314639,0.0620416553678303,-0.0812300422453248,0.0590730489253146,-0.109505974761609,0.0646004177492287,-0.0611953320867814,0.0356691892729555,0.112493863917387,0.00605413176709666,0.103697787389325,0.00590588851826798,0.0985913207753472,0.00621100015688401,0.104985325639235,0.0034922719958765,missense,"L12Y,K47S",-0.0611953320867814,-0.140949636648517
ERBIN_PDZ1 abundance,1,EIRVRVEKDPEYGFSISGGVGGRGNPFRPDDDGIFVTRVQPEGPASMLLQPGDKIIQANGYSFINIEHGQAVSLLKTFQNTVELIIVREV*,2,,FALSE,FALSE,208.333333333333,208,235,182,288,387,164,-0.107011695476052,0.0907506461516066,-0.0583343111798231,0.0864716651173178,-0.260039319067984,0.101326445624255,-0.13082260987739,0.05325789976576,0.101518394481802,0.00885560461747242,0.105986811532772,0.008645093210231,0.0841183087163139,0.00974202012302404,0.0981683108056063,0.00521433415511299,missense,"L12Y,K47M",-0.13082260987739,-0.240368351956855
ERBIN_PDZ1 abundance,1,EIRVRVEKDPEYGFSISGGVGGRGNPFRPDDDGIFVTRVQPEGPASILLQPGDKIIQANGYSFINIEHGQAVSLLKTFQNTVELIIVREV*,2,,FALSE,FALSE,143.333333333333,148,162,120,115,145,182,-0.285604382190227,0.111305381068847,-0.242273966163613,0.107819562502079,-0.0966345188481448,0.120589743439534,-0.214598825209582,0.0651627684423357,0.0840910119982571,0.0108613711124012,0.0875972562925074,0.0107793710974825,0.099828845507899,0.0115940878018625,0.0899660125003022,0.00637990703022498,missense,"L12Y,K47I",-0.214598825209582,-0.359989913592065
ERBIN_PDZ1 abundance,1,EIRVRVEKDPEYGFSISGGVGGRGNPFRPDDDGIFVTRVQPEGPASQLLQPGDKIIQANGYSFINIEHGQAVSLLKTFQNTVELIIVREV*,2,,FALSE,FALSE,153,155,160,144,334,312,248,0.0297202277204998,0.102453460742794,-0.00735201234797061,0.104057213205311,-0.0567447183741893,0.109646914752421,-0.00948118242169061,0.0607681396802141,0.114860931441731,0.00999758545536099,0.111083819030838,0.0104032263763663,0.103664046047369,0.0105419907247777,0.1100485154775,0.00594964104237795,missense,"L12Y,K47Q",-0.00948118242169061,-0.067108543242164
ERBIN_PDZ1 abundance,1,EIRVRVEKDPEYGFSISGGVGGRGNPFRPDDDGIFVTRVQPEGPASHLLQPGDKIIQANGYSFINIEHGQAVSLLKTFQNTVELIIVREV*,2,,FALSE,FALSE,161.666666666667,156,164,165,455,249,222,0.123305702005458,0.101164702379589,-0.0828472717496685,0.103855484328125,-0.134227772476914,0.103734320352592,-0.0286091568880275,0.059406729206748,0.123993163479194,0.0098718261908712,0.103536103214648,0.0103830583254319,0.0962144462157388,0.00997352497758262,0.108175748225756,0.00581634909579077,missense,"L12Y,K47H",-0.0286091568880275,-0.0944208080360406
ERBIN_PDZ1 abundance,1,EIRVRVEKDPEYGFSISGGVGGRGNPFRPDDDGIFVTRVQPEGPASPLLQPGDKIIQANGYSFINIEHGQAVSLLKTFQNTVELIIVREV*,2,,FALSE,FALSE,329.666666666667,346,378,265,357,348,255,-0.205208889814524,0.0716604787440041,-0.236092477161911,0.0705438935253223,-0.240705676286285,0.0833929021362785,-0.226174094383086,0.043054096831827,0.0919361428452251,0.00699275314685407,0.0882152569812327,0.00705269794575617,0.085977139704318,0.00801780152973736,0.0888327098039605,0.00421530793769808,missense,"L12Y,K47P",-0.226174094383086,-0.376517895542456
ERBIN_PDZ1 abundance,1,EIRVRVEKDPEYGFSISGGVGGRGNPFRPDDDGIFVTRVQPEGPASLLLQPGDKIIQANGYSFINIEHGQAVSLLKTFQNTVELIIVREV*,2,,FALSE,FALSE,521.666666666667,456,605,504,857,695,853,-0.031645816710704,0.0603670759800877,-0.167532514892901,0.0548978588127797,-0.0695716539137817,0.0588794395895021,-0.0942702826520341,0.0334324578604336,0.108872726955416,0.00589072342140132,0.0950696093693979,0.00548846961411795,0.102430801721333,0.00566095733230775,0.10174704840394,0.00327327978905979,missense,"L12Y,K47L",-0.0942702826520341,-0.188176373043025
ERBIN_PDZ1 abundance,1,EIRVRVEKDPEYGFSISGGVGGRGNPFRPDDDGIFVTRVQPEGPASELLQPGDKIIQANGYSFINIEHGQAVSLLKTFQNTVELIIVREV*,2,,FALSE,FALSE,132,116,168,112,408,331,253,0.181188264616468,0.116199836587874,-0.00423707758852652,0.101514560244195,0.0283935166693883,0.122855530146897,0.0627292853078555,0.0649086595575994,0.129641443799677,0.0113389805260235,0.111395237821059,0.0101490220445739,0.111849652420151,0.0118119316190576,0.117118443317218,0.00635502792979808,missense,"L12Y,K47E",0.0627292853078555,0.0359986320099752
ERBIN_PDZ1 abundance,1,EIRVRVEKDPEYGFSISGGVGGRGNPFRPDDDGIFVTRVQPEGPASDLLQPGDKIIQANGYSFINIEHGQAVSLLKTFQNTVELIIVREV*,2,,FALSE,FALSE,144.333333333333,139,162,132,279,364,214,0.00777786880848754,0.108273477842888,0.0354056603873413,0.1029080990621,-0.0757139082203277,0.114724872139095,-0.00682735880360296,0.0625358184885874,0.112719758203418,0.010565512764873,0.115358561118293,0.0102883425139615,0.10184025534732,0.0110302103868814,0.110308344032405,0.00612270960171487,missense,"L12Y,K47D",-0.00682735880360296,-0.0633192275725402
ERBIN_PDZ1 abundance,1,EIRVRVEKDPEYGFSISGGVGGRGNPFRPDDDGIFVTRVQPEGPASALLQPGDKIIQANGYSFINIEHGQAVSLLKTFQNTVELIIVREV*,2,,FALSE,FALSE,337,341,379,291,713,668,613,0.0185435702870003,0.0693406851841343,-0.0379572567087825,0.0678863584954056,0.00576700249887483,0.0765771086793311,-0.00570293706466583,0.0409788173087054,0.113770293927033,0.00676638368909784,0.10802402840622,0.00678700816157179,0.109674228669668,0.00736249780717135,0.110418433065279,0.00401212304031359,missense,"L12Y,K47A",-0.00570293706466583,-0.0617136992753392
ERBIN_PDZ1 abundance,1,EIRVRVEKDPEYGFSISGGVGGRGNPFRPDDDGIFVTRVQPEGPASGLLQPGDKIIQANGYSFINIEHGQAVSLLKTFQNTVELIIVREV*,2,,FALSE,FALSE,359.333333333333,352,396,330,899,793,611,0.0821284950253831,0.06777644412211,-0.000748384746304292,0.0661148913973269,-0.0343336995448882,0.0723289314389134,0.0174785946696248,0.0396023632178208,0.119975020581807,0.0066137423475854,0.111744023458087,0.00660990392562386,0.105818751021647,0.00695405726721802,0.112688072935075,0.00387735821461427,missense,"L12Y,K47G",0.0174785946696248,-0.0286134808403526
ERBIN_PDZ1 abundance,1,EIRVRVEKDPEYGFSISGGVGGRGNPFRPDDDGIFVTRVQPEGPASVLLQPGDKIIQANGYSFINIEHGQAVSLLKTFQNTVELIIVREV*,2,,FALSE,FALSE,381,363,411,369,387,423,310,-0.188349446750324,0.0696335501344204,-0.20261948380408,0.0671333364707586,-0.282404345189533,0.0715607858525068,-0.22289094667478,0.0400514774973619,0.0935813163858953,0.006794961956207,0.0915617537465175,0.00671172401405829,0.0819680257059333,0.00688020399313856,0.0891541537457419,0.00392132975569381,missense,"L12Y,K47V",-0.22289094667478,-0.371829986756061
ERBIN_PDZ1 abundance,1,EIRVRVEKDPEYGFSISGGVGGRGNPFRPDDDGIFVTRVQPEGPAS*LLQPGDKIIQANGYSFINIEHGQAVSLLKTFQNTVELIIVREV*,2,,FALSE,TRUE,169.333333333333,168,196,144,34,22,24,-0.701501639445713,0.128417701083846,-0.868641311033122,0.139740059891827,-0.789689417586832,0.145561986302294,-0.781487724280202,0.0792939332924123,0.0435070401156438,0.012531220822202,0.0249755400008739,0.0139706554896231,0.0331951574487128,0.0139950413830055,0.0344634830806435,0.00776345042666697,stop,"L12Y,K47*",-0.781487724280202,-1.16943368127245
ERBIN_PDZ1 abundance,1,EIRVRVEKDPEYGFSISGGVGGRGNPFRPDDDGIFVTRVQPEGPASYLLQPGDKIIQANGYSFINIEHGQAVSLLKTFQNTVELIIVREV*,2,,FALSE,FALSE,166.333333333333,155,195,149,127,143,131,-0.269206784699162,0.108340589802138,-0.302398054911561,0.0998776250950932,-0.267762632920282,0.111966855997661,-0.281318322710609,0.0614054781194292,0.0856911178511096,0.0105720616656404,0.0815862889923979,0.00998536777789726,0.0833757515437814,0.0107650412241426,0.0834336904192267,0.00601204109207165,missense,"L12Y,K47Y",-0.281318322710609,-0.455256696066572
ERBIN_PDZ1 abundance,1,EIRVRVEKDPEYGFSISGGVGGRGNPFRPDDDGIFVTRVQPEGPASWLLQPGDKIIQANGYSFINIEHGQAVSLLKTFQNTVELIIVREV*,2,,FALSE,FALSE,170.333333333333,173,175,163,111,107,90,-0.344799465791207,0.105135152022001,-0.357245584553061,0.107244347678574,-0.413760466809642,0.111739307098117,-0.370450530986037,0.0623167257058525,0.0783146536151689,0.010259269516928,0.0761028510886826,0.0107218634068609,0.0693388056417966,0.0107431635598797,0.0747070016092032,0.0061012588313094,missense,"L12Y,K47W",-0.370450530986037,-0.582525920435609
ERBIN_PDZ1 abundance,1,EIRVRVEKDPEYGFSISGGVGGRGNPFRPDDDGIFVTRVQPEGPASCLLQPGDKIIQANGYSFINIEHGQAVSLLKTFQNTVELIIVREV*,2,,FALSE,FALSE,183.333333333333,159,215,176,200,209,128,-0.136692276857073,0.103786272302416,-0.21736696907879,0.0930615524329939,-0.327300435092707,0.104768680884605,-0.22580290872829,0.0577920644239253,0.0986221121447268,0.0101276435067592,0.0900873588144504,0.00930392393832727,0.0776514960123553,0.0100729734587294,0.0888690515682097,0.0056582617178964,missense,"L12Y,K47C",-0.22580290872829,-0.375987890606004
ERBIN_PDZ1 abundance,1,EIRVRVEKDPEYGFSISGGVGGRGNPFRPDDDGIFVTRVQPEGPASFLLQPGDKIIQANGYSFINIEHGQAVSLLKTFQNTVELIIVREV*,2,,FALSE,FALSE,167.666666666667,154,189,160,144,207,109,-0.228369390355329,0.107526810565041,-0.181382976023503,0.0984736316383541,-0.347817144647048,0.11042253362459,-0.246596114410818,0.0606754618249561,0.0896761012451963,0.0104926516837258,0.0936848953441009,0.00984500209529365,0.0756789191978303,0.0106165625171061,0.0868332461184725,0.00594056720904581,missense,"L12Y,K47F",-0.246596114410818,-0.405677889435425
ERBIN_PDZ1 abundance,1,EIRVRVEKDPEWGFSISGGVGGRGNPFRPDDDGIFVTRVQPEGPASKLLQPGDKIIQANGYSFINIEHGQAVSLLKTFQNTVELIIVREV*,1,,FALSE,FALSE,178.333333333333,168,206,161,359,461,288,0.0271365754733501,0.0985906823110036,0.0341881510886964,0.0912885937249047,-0.0448372461652827,0.103652925413842,0.0086120039928461,0.056258736121108,0.114608814198052,0.00962064887179454,0.115236839380232,0.00912667057714211,0.104808888671215,0.00996569927002592,0.111819969483593,0.00550813777054687,missense,L12W,0.0086120039928461,-0.0412738214743953
ERBIN_PDZ1 abundance,1,EIRVRVEKDPEWGFSISGGVGGRGNPFRPDDDGIFVTRVQPEGPASNLLQPGDKIIQANGYSFINIEHGQAVSLLKTFQNTVELIIVREV*,2,,FALSE,FALSE,180.666666666667,200,177,165,234,444,310,-0.159077139368082,0.0933711277366389,0.0686267180284446,0.0981250643555113,-0.0294366715574622,0.102222222599595,-0.0443462158792086,0.0564098731570951,0.0964377586418016,0.00911131573148086,0.118679870352482,0.00981015372448773,0.106289575246286,0.00982814450314749,0.106634976160773,0.00552293518111537,missense,"L12W,K47N",-0.0443462158792086,-0.11689128566034
ERBIN_PDZ1 abundance,1,EIRVRVEKDPEWGFSISGGVGGRGNPFRPDDDGIFVTRVQPEGPASTLLQPGDKIIQANGYSFINIEHGQAVSLLKTFQNTVELIIVREV*,2,,FALSE,FALSE,424,468,445,359,604,793,535,-0.12919490036083,0.0609314320426362,-0.0392901742110879,0.062717702407967,-0.102197699605427,0.0700427268761997,-0.0902085401210485,0.0370775256275631,0.0993537190779505,0.00594579425963044,0.107890768614896,0.00627026647992485,0.0992939740974634,0.00673425037753496,0.102144722418533,0.00363015832613016,missense,"L12W,K47T",-0.0902085401210485,-0.182376731908723
ERBIN_PDZ1 abundance,1,EIRVRVEKDPEWGFSISGGVGGRGNPFRPDDDGIFVTRVQPEGPASRLLQPGDKIIQANGYSFINIEHGQAVSLLKTFQNTVELIIVREV*,2,,FALSE,FALSE,530,539,588,463,769,973,614,-0.0988105320894974,0.0561956873369231,-0.0576979774167284,0.0546640864972176,-0.14107788971238,0.0620407066563964,-0.0957623808399783,0.0331293171256376,0.102318678153978,0.00548367212098448,0.106050429651925,0.0054650979876405,0.0955558424372104,0.00596489701153169,0.101600961183483,0.00324360011535496,missense,"L12W,K47R",-0.0957623808399783,-0.190306895586293
ERBIN_PDZ1 abundance,1,EIRVRVEKDPEWGFSISGGVGGRGNPFRPDDDGIFVTRVQPEGPASSLLQPGDKIIQANGYSFINIEHGQAVSLLKTFQNTVELIIVREV*,2,,FALSE,FALSE,561.666666666667,546,610,529,698,922,814,-0.132537798491777,0.0561299209027336,-0.0859145103692584,0.0539017667556509,-0.0970696296457667,0.0577142182705939,-0.104782476666828,0.0322445440813281,0.0990275133110549,0.00547725451887385,0.103229452894819,0.00538888429136319,0.0997870118274608,0.00554892725500024,0.100717828465911,0.00315697442555573,missense,"L12W,K47S",-0.104782476666828,-0.203186421650207
ERBIN_PDZ1 abundance,1,EIRVRVEKDPEWGFSISGGVGGRGNPFRPDDDGIFVTRVQPEGPASMLLQPGDKIIQANGYSFINIEHGQAVSLLKTFQNTVELIIVREV*,2,,FALSE,FALSE,236,227,289,192,343,422,323,-0.0800055739654858,0.0866652285965791,-0.0946154664049641,0.0784223679742252,-0.0641070394020314,0.0953429413204968,-0.0815498959677724,0.0496445759094586,0.104153698410651,0.00845694252415614,0.102359565911092,0.00784035649116272,0.102956196490784,0.00916673675080776,0.102992466399125,0.00486056357684639,missense,"L12W,K47M",-0.0815498959677724,-0.170013311919512
ERBIN_PDZ1 abundance,1,EIRVRVEKDPEWGFSISGGVGGRGNPFRPDDDGIFVTRVQPEGPASILLQPGDKIIQANGYSFINIEHGQAVSLLKTFQNTVELIIVREV*,2,,FALSE,FALSE,202.666666666667,221,202,185,106,197,153,-0.434748391833668,0.0966532262568336,-0.216389558316086,0.0959828236969517,-0.286960165640635,0.101168358058643,-0.313005560030666,0.0564967592507028,0.0695372822291008,0.00943158856746575,0.0901850764556777,0.00959598102240239,0.0815300068428607,0.00972682081117702,0.0803312803623928,0.00553144195902993,missense,"L12W,K47I",-0.313005560030666,-0.500501958067256
ERBIN_PDZ1 abundance,1,EIRVRVEKDPEWGFSISGGVGGRGNPFRPDDDGIFVTRVQPEGPASQLLQPGDKIIQANGYSFINIEHGQAVSLLKTFQNTVELIIVREV*,2,,FALSE,FALSE,206.666666666667,230,226,164,301,384,253,-0.124444714722731,0.0867815130088734,-0.0489010205588818,0.0880560643138285,-0.0912966140743058,0.103363174998242,-0.0882963819892753,0.0530483323447561,0.0998172503876927,0.00846828975772551,0.106929914416088,0.00880349514128515,0.100342057783343,0.00993784124774916,0.102331936550151,0.00519381598661694,missense,"L12W,K47Q",-0.0882963819892753,-0.179646418287976
ERBIN_PDZ1 abundance,1,EIRVRVEKDPEWGFSISGGVGGRGNPFRPDDDGIFVTRVQPEGPASHLLQPGDKIIQANGYSFINIEHGQAVSLLKTFQNTVELIIVREV*,2,,FALSE,FALSE,198.666666666667,203,219,174,371,381,201,-0.0212017398356032,0.0906077728332197,-0.0417751243029046,0.0893620054165837,-0.182083511661259,0.101917406766598,-0.0738221816725704,0.0539709540376215,0.109891877995354,0.00884166279257448,0.107642333186511,0.00893405793945809,0.0916133613630744,0.00979883801794933,0.103749065603518,0.00528414733326251,missense,"L12W,K47H",-0.0738221816725704,-0.158979138936198
ERBIN_PDZ1 abundance,1,EIRVRVEKDPEWGFSISGGVGGRGNPFRPDDDGIFVTRVQPEGPASPLLQPGDKIIQANGYSFINIEHGQAVSLLKTFQNTVELIIVREV*,2,,FALSE,FALSE,449,428,496,423,495,400,388,-0.162659382472712,0.0639723293974676,-0.275291704725314,0.0622046074138452,-0.254707000591642,0.0665091295000503,-0.23114658176532,0.0370406917682381,0.0960881971794482,0.00624253026977099,0.0842962740913473,0.00621896928281562,0.0846309838977915,0.00639451304111673,0.0883458672715458,0.00362655202450002,missense,"L12W,K47P",-0.23114658176532,-0.383617962112849
ERBIN_PDZ1 abundance,1,EIRVRVEKDPEWGFSISGGVGGRGNPFRPDDDGIFVTRVQPEGPASLLLQPGDKIIQANGYSFINIEHGQAVSLLKTFQNTVELIIVREV*,2,,FALSE,FALSE,655.333333333333,631,726,609,820,1064,614,-0.132340925059912,0.0524250052841705,-0.0947989667833135,0.0494825653228438,-0.22559914066125,0.055058558213865,-0.146342048960011,0.0301219095830126,0.0990467245601889,0.00511572246097222,0.102341220272983,0.00494707010576181,0.0874295559332856,0.00529359910692227,0.0966488453059785,0.00294915313308894,missense,"L12W,K47L",-0.146342048960011,-0.262528096598032
ERBIN_PDZ1 abundance,1,EIRVRVEKDPEWGFSISGGVGGRGNPFRPDDDGIFVTRVQPEGPASELLQPGDKIIQANGYSFINIEHGQAVSLLKTFQNTVELIIVREV*,2,,FALSE,FALSE,193,205,189,185,267,328,278,-0.12592621338183,0.0916902368179512,-0.042517593939964,0.0961900636181446,-0.0995374729117807,0.0975668327774042,-0.0904318249154446,0.0548758874100844,0.0996726831926076,0.00894729149570704,0.107568104024746,0.00961670004560107,0.0995497413043525,0.00938055255369256,0.102122861219821,0.00537274686521718,missense,"L12W,K47E",-0.0904318249154446,-0.182695553613537
ERBIN_PDZ1 abundance,1,EIRVRVEKDPEWGFSISGGVGGRGNPFRPDDDGIFVTRVQPEGPASDLLQPGDKIIQANGYSFINIEHGQAVSLLKTFQNTVELIIVREV*,2,,FALSE,FALSE,188.666666666667,165,212,189,235,463,294,-0.0982884102100593,0.101245974558282,0.0268326694868671,0.0900620076253814,-0.0886886626894232,0.0964023932211823,-0.0481770979640768,0.0551784537560327,0.102369627707756,0.0098797568702815,0.114501467579913,0.00900404137662462,0.100592798986342,0.00926859763887372,0.10625990505607,0.0054023703020933,missense,"L12W,K47D",-0.0481770979640768,-0.122361288042462
ERBIN_PDZ1 abundance,1,EIRVRVEKDPEWGFSISGGVGGRGNPFRPDDDGIFVTRVQPEGPASALLQPGDKIIQANGYSFINIEHGQAVSLLKTFQNTVELIIVREV*,2,,FALSE,FALSE,414.333333333333,417,486,340,709,953,600,-0.0542667947021006,0.0636848557188497,-0.0254312451527293,0.0600417229821047,-0.0492855506422648,0.0714152818761637,-0.0418013934216975,0.0372670835001465,0.106665332896561,0.00621447809225241,0.109276329229936,0.00600273269838087,0.104381206919811,0.00686621452911679,0.10688413271252,0.00364871741489877,missense,"L12W,K47A",-0.0418013934216975,-0.113257609500051
ERBIN_PDZ1 abundance,1,EIRVRVEKDPEWGFSISGGVGGRGNPFRPDDDGIFVTRVQPEGPASGLLQPGDKIIQANGYSFINIEHGQAVSLLKTFQNTVELIIVREV*,2,,FALSE,FALSE,504.333333333333,477,569,467,976,953,838,0.0110778094771541,0.0591364999340423,-0.0534887865661977,0.0555480365247644,-0.0452284293615051,0.061172295466356,-0.0299268252272856,0.0337624027136483,0.113041772107032,0.00577064168779795,0.10647124781465,0.00555347179622809,0.104771278405249,0.0058814037118673,0.10804673895095,0.00330558378011066,missense,"L12W,K47G",-0.0299268252272856,-0.0963022673957684
ERBIN_PDZ1 abundance,1,EIRVRVEKDPEWGFSISGGVGGRGNPFRPDDDGIFVTRVQPEGPASVLLQPGDKIIQANGYSFINIEHGQAVSLLKTFQNTVELIIVREV*,2,,FALSE,FALSE,506.333333333333,504,556,459,500,544,388,-0.210740566614267,0.0598326077624874,-0.216219331670083,0.0578847751694087,-0.282217608483472,0.0643703442469247,-0.23379614674647,0.0349401940259948,0.0913963522796755,0.00583856909064575,0.0902020950388119,0.00578708963351029,0.0819859794862811,0.00618887976496252,0.0880864556680435,0.00342089808079797,missense,"L12W,K47V",-0.23379614674647,-0.387401197001682
ERBIN_PDZ1 abundance,1,EIRVRVEKDPEWGFSISGGVGGRGNPFRPDDDGIFVTRVQPEGPAS*LLQPGDKIIQANGYSFINIEHGQAVSLLKTFQNTVELIIVREV*,2,,FALSE,TRUE,236,223,283,202,30,52,34,-0.827746647340033,0.123937781385749,-0.719948683010566,0.102339385190826,-0.786597328002385,0.122873399615221,-0.770351830764318,0.0663991493301595,0.0311878344432775,0.0120940625291569,0.0398412376509098,0.0102314847626918,0.033492446066391,0.0118136496771512,0.0355537677175323,0.006500957674739,stop,"L12W,K47*",-0.770351830764318,-1.15353307073172
ERBIN_PDZ1 abundance,1,EIRVRVEKDPEWGFSISGGVGGRGNPFRPDDDGIFVTRVQPEGPASYLLQPGDKIIQANGYSFINIEHGQAVSLLKTFQNTVELIIVREV*,2,,FALSE,FALSE,216.333333333333,196,255,198,178,274,146,-0.237393832292039,0.0959581038977118,-0.187147392433999,0.0849027043724004,-0.322971476057926,0.0987854757264059,-0.24253678665769,0.0534674160173995,0.0887954806317482,0.00936375732841468,0.0931085919144895,0.00848823475417372,0.0780677033091648,0.00949771884783043,0.0872306837088211,0.00523484731375762,missense,"L12W,K47Y",-0.24253678665769,-0.399881696290475
ERBIN_PDZ1 abundance,1,EIRVRVEKDPEWGFSISGGVGGRGNPFRPDDDGIFVTRVQPEGPASWLLQPGDKIIQANGYSFINIEHGQAVSLLKTFQNTVELIIVREV*,2,,FALSE,FALSE,213,206,244,189,148,259,140,-0.309836168151882,0.0955959175927295,-0.190829410393241,0.0868586509194302,-0.321541657848468,0.101018124593273,-0.266811462257275,0.054235100503174,0.081726432518645,0.00932841456391879,0.092740478401049,0.0086837825118162,0.0782051730258116,0.00971237663094578,0.0848540171365395,0.00531000918555748,missense,"L12W,K47W",-0.266811462257275,-0.434542782278859
ERBIN_PDZ1 abundance,1,EIRVRVEKDPEWGFSISGGVGGRGNPFRPDDDGIFVTRVQPEGPASCLLQPGDKIIQANGYSFINIEHGQAVSLLKTFQNTVELIIVREV*,2,,FALSE,FALSE,185.333333333333,193,188,175,165,267,188,-0.256070274518534,0.0971362995672239,-0.102993922109946,0.0973208995417858,-0.204866623944403,0.102077385757975,-0.187538087392005,0.0570232707409942,0.0869730011780746,0.00947872769450759,0.101521921227957,0.00972975652429952,0.0894228815040397,0.00981421918072135,0.0926154547442765,0.00558299124766055,missense,"L12W,K47C",-0.187538087392005,-0.321350692377501
ERBIN_PDZ1 abundance,1,EIRVRVEKDPEWGFSISGGVGGRGNPFRPDDDGIFVTRVQPEGPASFLLQPGDKIIQANGYSFINIEHGQAVSLLKTFQNTVELIIVREV*,2,,FALSE,FALSE,189.333333333333,195,209,164,177,285,194,-0.237554190027238,0.0961974568762481,-0.115258068931525,0.0924992553720776,-0.17463217584391,0.104769793545665,-0.174189499081891,0.0562508840893855,0.088779832647293,0.00938711380499989,0.100295800599047,0.0092477077142397,0.09232976923694,0.0100730804354063,0.0939223782289445,0.00550736899976587,missense,"L12W,K47F",-0.174189499081891,-0.302290640870641
ERBIN_PDZ1 abundance,1,EIRVRVEKDPECGFSISGGVGGRGNPFRPDDDGIFVTRVQPEGPASKLLQPGDKIIQANGYSFINIEHGQAVSLLKTFQNTVELIIVREV*,1,,FALSE,FALSE,239.666666666667,261,221,237,406,390,444,-0.0710242523756091,0.0810189708668988,-0.0374741430659777,0.0889058899972787,-0.0303350209252847,0.0856998028220536,-0.0474475736314604,0.0490871443364554,0.105030111266263,0.00790597095378444,0.10807232818705,0.00888845733365079,0.106203203543767,0.00823959824592711,0.106331330772466,0.00480598698815189,missense,L12C,-0.0474475736314604,-0.121319621985188
ERBIN_PDZ1 abundance,1,EIRVRVEKDPECGFSISGGVGGRGNPFRPDDDGIFVTRVQPEGPASNLLQPGDKIIQANGYSFINIEHGQAVSLLKTFQNTVELIIVREV*,2,,FALSE,FALSE,263,253,275,261,451,393,442,-0.028905036582871,0.081713954818856,-0.101113857753282,0.0804729679610715,-0.0620254580024558,0.0821133901071035,-0.0644028032379131,0.0470103970538475,0.109140177008774,0.0079737886868256,0.101709882585964,0.00804536732331373,0.103156329908644,0.00789478298448909,0.104671290980557,0.00460265838648213,missense,"L12C,K47N",-0.0644028032379131,-0.145529489133818
ERBIN_PDZ1 abundance,1,EIRVRVEKDPECGFSISGGVGGRGNPFRPDDDGIFVTRVQPEGPASTLLQPGDKIIQANGYSFINIEHGQAVSLLKTFQNTVELIIVREV*,2,,FALSE,FALSE,523.333333333333,509,563,498,1022,1055,813,0.00777165847787613,0.0573546597977535,-0.0200123193302434,0.0555957413923131,-0.0737713164780418,0.0595016829300355,-0.027417047893912,0.0331501502314317,0.112719152188642,0.0055967666532097,0.109818091884456,0.00555824113917969,0.102027025619656,0.00572078285078467,0.108292464331197,0.00324563982731462,missense,"L12C,K47T",-0.027417047893912,-0.0927186311240134
ERBIN_PDZ1 abundance,1,EIRVRVEKDPECGFSISGGVGGRGNPFRPDDDGIFVTRVQPEGPASRLLQPGDKIIQANGYSFINIEHGQAVSLLKTFQNTVELIIVREV*,2,,FALSE,FALSE,587.333333333333,587,585,590,919,872,911,-0.0743757658656416,0.0537986055453829,-0.091362122921105,0.0551064042450354,-0.0932725296016899,0.0546942329812183,-0.0861789691550664,0.0314799293718773,0.104703064797764,0.00524976074424166,0.102684822255175,0.00550931915712111,0.100152083599303,0.00525857109695012,0.102539246603879,0.00308211310709356,missense,"L12C,K47R",-0.0861789691550664,-0.176623027593491
ERBIN_PDZ1 abundance,1,EIRVRVEKDPECGFSISGGVGGRGNPFRPDDDGIFVTRVQPEGPASSLLQPGDKIIQANGYSFINIEHGQAVSLLKTFQNTVELIIVREV*,2,,FALSE,FALSE,708.666666666667,728,741,657,1277,961,1102,-0.0341335362047638,0.0481529416979469,-0.132979609332081,0.0493139182713797,-0.0680167434466871,0.0516834236477602,-0.0779606459892754,0.0286669559343684,0.108629970995291,0.00469884712592396,0.0985240714622966,0.00493020944420799,0.102580298419521,0.0049690971601863,0.103343879970378,0.00280670263208159,missense,"L12C,K47S",-0.0779606459892754,-0.164888328822287
ERBIN_PDZ1 abundance,1,EIRVRVEKDPECGFSISGGVGGRGNPFRPDDDGIFVTRVQPEGPASMLLQPGDKIIQANGYSFINIEHGQAVSLLKTFQNTVELIIVREV*,2,,FALSE,FALSE,270.333333333333,266,289,256,454,465,309,-0.0423456340377326,0.0799591763763928,-0.0653420572222744,0.078073099793821,-0.168301271743231,0.0842397515792183,-0.0889924094260094,0.0465551926906542,0.107828620320968,0.00780255437900857,0.105286204950854,0.00780543804740585,0.0929384533249465,0.0080992217775657,0.102263790422493,0.00455809058210015,missense,"L12C,K47M",-0.0889924094260094,-0.18064025512571
ERBIN_PDZ1 abundance,1,EIRVRVEKDPECGFSISGGVGGRGNPFRPDDDGIFVTRVQPEGPASILLQPGDKIIQANGYSFINIEHGQAVSLLKTFQNTVELIIVREV*,2,,FALSE,FALSE,239.666666666667,240,254,225,231,189,141,-0.219429565824374,0.0867437469356014,-0.298003163039516,0.0874220765910564,-0.37402774040179,0.0942005008752054,-0.293022175345564,0.0515411258621517,0.0905484647462061,0.00846460447914035,0.0820256728047851,0.00874011156991445,0.0731589043122196,0.00905689693812295,0.0822877984706281,0.00504624955467693,missense,"L12C,K47I",-0.293022175345564,-0.471968278510232
ERBIN_PDZ1 abundance,1,EIRVRVEKDPECGFSISGGVGGRGNPFRPDDDGIFVTRVQPEGPASQLLQPGDKIIQANGYSFINIEHGQAVSLLKTFQNTVELIIVREV*,2,,FALSE,FALSE,229.333333333333,218,221,249,405,339,474,-0.0161330560305454,0.0875269110592612,-0.0797546878940232,0.0894453849513853,-0.0253166452700922,0.0836242304479495,-0.0393825296494594,0.0500924816167245,0.110386488905711,0.00854102698546758,0.103845287450389,0.00894239389377569,0.10668569472676,0.00804004256516932,0.10712095699661,0.00490441678994602,missense,"L12C,K47Q",-0.0393825296494594,-0.109803785993336
ERBIN_PDZ1 abundance,1,EIRVRVEKDPECGFSISGGVGGRGNPFRPDDDGIFVTRVQPEGPASHLLQPGDKIIQANGYSFINIEHGQAVSLLKTFQNTVELIIVREV*,2,,FALSE,FALSE,219.333333333333,189,249,220,397,456,365,0.0218288552966691,0.0932402641585975,-0.0262948333433446,0.083645187553415,-0.0684654439079743,0.0892805857851064,-0.0256559629505858,0.0510704271595255,0.114090877706158,0.00909854583776544,0.109189991116832,0.00836251322332529,0.102537158162344,0.00858387223547967,0.108464887303384,0.00500016474223283,missense,"L12C,K47H",-0.0256559629505858,-0.0902040304075975
ERBIN_PDZ1 abundance,1,EIRVRVEKDPECGFSISGGVGGRGNPFRPDDDGIFVTRVQPEGPASPLLQPGDKIIQANGYSFINIEHGQAVSLLKTFQNTVELIIVREV*,2,,FALSE,FALSE,527,547,596,438,367,480,385,-0.331418757887692,0.0594811632517296,-0.274910134662196,0.0567373706613394,-0.269116916453728,0.0656382200698498,-0.29263165066126,0.0348072228527345,0.0796203661772312,0.00580427452896238,0.0843344219488843,0.0056723766936283,0.083245544100366,0.00631077954842315,0.0823260336659463,0.00340787923977295,missense,"L12C,K47P",-0.29263165066126,-0.471410659949781
ERBIN_PDZ1 abundance,1,EIRVRVEKDPECGFSISGGVGGRGNPFRPDDDGIFVTRVQPEGPASLLLQPGDKIIQANGYSFINIEHGQAVSLLKTFQNTVELIIVREV*,2,,FALSE,FALSE,746.666666666667,736,801,703,987,1171,866,-0.126182416927724,0.0487141946104889,-0.0946122447367651,0.0471044761343993,-0.162681306334371,0.0507347474681388,-0.126143915632205,0.0281653222563584,0.0996476824085885,0.00475361515342178,0.102359888000667,0.00470931820554741,0.0934787842895482,0.00487788679180551,0.0986263888618439,0.00275758906147315,missense,"L12C,K47L",-0.126143915632205,-0.233687783852848
ERBIN_PDZ1 abundance,1,EIRVRVEKDPECGFSISGGVGGRGNPFRPDDDGIFVTRVQPEGPASELLQPGDKIIQANGYSFINIEHGQAVSLLKTFQNTVELIIVREV*,2,,FALSE,FALSE,260.333333333333,273,290,218,464,590,439,-0.0436403657133706,0.0790043479508522,0.00544324822361998,0.0772181659591863,-0.00766291262037327,0.0890140435060894,-0.015515308428293,0.0469255686413155,0.107702278170346,0.00770938057394293,0.112363038300416,0.00771996516239815,0.108383010937356,0.0085582455569771,0.109457730833891,0.00459435307044948,missense,"L12C,K47E",-0.015515308428293,-0.0757244919711829
ERBIN_PDZ1 abundance,1,EIRVRVEKDPECGFSISGGVGGRGNPFRPDDDGIFVTRVQPEGPASDLLQPGDKIIQANGYSFINIEHGQAVSLLKTFQNTVELIIVREV*,2,,FALSE,FALSE,244.666666666667,208,263,263,439,313,452,0.0233041065416886,0.0890615964473939,-0.156319534596344,0.0830899079252436,-0.0573998057776566,0.0817620696597458,-0.0672772475456993,0.0487656995278756,0.114234835267799,0.00869078423333125,0.0961906385492651,0.00830699857425763,0.103601062740024,0.00786100531818783,0.104389862062087,0.00477451521303997,missense,"L12C,K47D",-0.0672772475456993,-0.149633822512539
ERBIN_PDZ1 abundance,1,EIRVRVEKDPECGFSISGGVGGRGNPFRPDDDGIFVTRVQPEGPASALLQPGDKIIQANGYSFINIEHGQAVSLLKTFQNTVELIIVREV*,2,,FALSE,FALSE,517.333333333333,480,568,504,1012,774,882,0.0216255678204067,0.0588837829316669,-0.115582748209293,0.0561350401122731,-0.0518560386074718,0.0589879872787966,-0.0507706814628112,0.033461010581778,0.114071040563506,0.00574598112671048,0.100263340455994,0.00561215808059496,0.104134067633234,0.00567139363812011,0.106005974445192,0.00327607530729807,missense,"L12C,K47A",-0.0507706814628112,-0.126064588640606
ERBIN_PDZ1 abundance,1,EIRVRVEKDPECGFSISGGVGGRGNPFRPDDDGIFVTRVQPEGPASGLLQPGDKIIQANGYSFINIEHGQAVSLLKTFQNTVELIIVREV*,2,,FALSE,FALSE,570.666666666667,532,628,552,1096,1032,1356,0.0148559273555237,0.0561373768651896,-0.0606304621006931,0.0529480165238408,0.0497816680608296,0.055852059426774,-0.000959428145313542,0.0317087319565594,0.113410447367737,0.00547798208455358,0.105757251494709,0.00529353213592487,0.113906013915573,0.00536989019496132,0.110882856947596,0.00310451453744161,missense,"L12C,K47G",-0.000959428145313542,-0.0549405842293385
ERBIN_PDZ1 abundance,1,EIRVRVEKDPECGFSISGGVGGRGNPFRPDDDGIFVTRVQPEGPASVLLQPGDKIIQANGYSFINIEHGQAVSLLKTFQNTVELIIVREV*,2,,FALSE,FALSE,620.333333333333,627,670,564,562,553,582,-0.248627520320911,0.0546455890401889,-0.266785723028105,0.0533882773370645,-0.219923667355526,0.0574442446931567,-0.246273122312758,0.0318019353684125,0.087699277973163,0.00533241085490861,0.085146668316058,0.00533754766126449,0.08797522369861,0.00552297067468329,0.0868648693844321,0.00311363982657123,missense,"L12C,K47V",-0.246273122312758,-0.405216698642638
ERBIN_PDZ1 abundance,1,EIRVRVEKDPECGFSISGGVGGRGNPFRPDDDGIFVTRVQPEGPAS*LLQPGDKIIQANGYSFINIEHGQAVSLLKTFQNTVELIIVREV*,2,,FALSE,TRUE,218.666666666667,243,209,204,56,58,43,-0.661345913238326,0.104355598616801,-0.595559155086634,0.109460074294551,-0.715986290829891,0.116288420267933,-0.655527593260239,0.0633423314635543,0.0474255051569398,0.0101831993507374,0.0522772079981913,0.0109433829427402,0.040281336575715,0.0111805375521206,0.0467958922865762,0.00620167306385679,stop,"L12C,K47*",-0.655527593260239,-0.989578963359528
ERBIN_PDZ1 abundance,1,EIRVRVEKDPECGFSISGGVGGRGNPFRPDDDGIFVTRVQPEGPASYLLQPGDKIIQANGYSFINIEHGQAVSLLKTFQNTVELIIVREV*,2,,FALSE,FALSE,227.333333333333,228,230,224,177,204,175,-0.285887480177268,0.0904332594933548,-0.245018337318462,0.0905744865771539,-0.304831156928722,0.0925691560112893,-0.278208673823254,0.0526409555851643,0.0840633868082718,0.00882463347979431,0.0873228849778698,0.00905527698426956,0.079811802324047,0.00890005146314403,0.0837381475697163,0.00515393085106181,missense,"L12C,K47Y",-0.278208673823254,-0.450816521076957
ERBIN_PDZ1 abundance,1,EIRVRVEKDPECGFSISGGVGGRGNPFRPDDDGIFVTRVQPEGPASWLLQPGDKIIQANGYSFINIEHGQAVSLLKTFQNTVELIIVREV*,2,,FALSE,FALSE,247,248,268,225,171,182,145,-0.32254234486781,0.0878403963803284,-0.325575338974087,0.0858131139013609,-0.365248299279863,0.0939472439575364,-0.33640682265617,0.0513868765037263,0.0804865418735909,0.0085716174239325,0.0792691162999478,0.00857925387849229,0.0740030027265258,0.00903254757924605,0.0780401272467496,0.00503114742519793,missense,"L12C,K47W",-0.33640682265617,-0.533915923694596
ERBIN_PDZ1 abundance,1,EIRVRVEKDPECGFSISGGVGGRGNPFRPDDDGIFVTRVQPEGPASCLLQPGDKIIQANGYSFINIEHGQAVSLLKTFQNTVELIIVREV*,2,,FALSE,FALSE,227,187,244,250,334,265,281,-0.0283008087921505,0.0943217138448493,-0.183920224924278,0.0867330379684754,-0.190668998521718,0.0855622426016948,-0.140534861341764,0.0511691154138796,0.109199138599026,0.00920407556390244,0.0934312312887715,0.00867122422849942,0.0907879106601976,0.00822637253346274,0.097217411037563,0.00500982703717218,missense,"L12C,K47C",-0.140534861341764,-0.254236186431777
ERBIN_PDZ1 abundance,1,EIRVRVEKDPECGFSISGGVGGRGNPFRPDDDGIFVTRVQPEGPASFLLQPGDKIIQANGYSFINIEHGQAVSLLKTFQNTVELIIVREV*,2,,FALSE,FALSE,229,214,234,239,281,197,226,-0.123409797235744,0.0897903583340382,-0.26075379706153,0.0901560637416785,-0.244908337507687,0.088422721652423,-0.209917045826018,0.0516422432247494,0.0999182394215465,0.00876189807551397,0.0857497162872924,0.00901344473310304,0.0855730752970755,0.00850139298150076,0.0904243926139341,0.00505614967690832,missense,"L12C,K47F",-0.209917045826018,-0.353304940310893
ERBIN_PDZ1 abundance,1,EIRVRVEKDPEFGFSISGGVGGRGNPFRPDDDGIFVTRVQPEGPASKLLQPGDKIIQANGYSFINIEHGQAVSLLKTFQNTVELIIVREV*,1,,FALSE,FALSE,145,160,133,142,424,265,401,0.0936645253500232,0.100214219278139,-0.000850238031918674,0.114028059406874,0.0984573525668056,0.108628230515954,0.0673928963437496,0.0618715554256273,0.121100726323225,0.00977907641002697,0.111733840571627,0.0114000719289579,0.118585932322241,0.0104440494393657,0.117575044618012,0.00605767343633083,missense,L12F,0.0673928963437496,0.042657663248863
ERBIN_PDZ1 abundance,1,EIRVRVEKDPEFGFSISGGVGGRGNPFRPDDDGIFVTRVQPEGPASNLLQPGDKIIQANGYSFINIEHGQAVSLLKTFQNTVELIIVREV*,2,,FALSE,FALSE,143.333333333333,151,155,124,204,325,217,-0.114611123463463,0.105969804466632,0.0145416885097637,0.105446302606862,-0.0517230983781709,0.117929405653869,-0.0502904519646978,0.063133075326898,0.100776829188007,0.0103407163424449,0.113272664178844,0.0105421020108005,0.104146849157159,0.0113383099140433,0.10605299239155,0.00618118537235313,missense,"L12F,K47N",-0.0502904519646978,-0.125378883249406
ERBIN_PDZ1 abundance,1,EIRVRVEKDPEFGFSISGGVGGRGNPFRPDDDGIFVTRVQPEGPASTLLQPGDKIIQANGYSFINIEHGQAVSLLKTFQNTVELIIVREV*,2,,FALSE,FALSE,361,355,383,345,830,1056,637,0.0476853991878604,0.0678069356999835,0.0971463705267312,0.0665350587963407,-0.0485817136072684,0.0710485931880294,0.035373537997183,0.0394825584148486,0.11661400386762,0.00661671776835937,0.121531151796369,0.00665191059131541,0.104448877255192,0.00683095928497316,0.114440117506999,0.0038656284566097,missense,"L12F,K47T",0.035373537997183,-0.00306182446953131
ERBIN_PDZ1 abundance,1,EIRVRVEKDPEFGFSISGGVGGRGNPFRPDDDGIFVTRVQPEGPASRLLQPGDKIIQANGYSFINIEHGQAVSLLKTFQNTVELIIVREV*,2,,FALSE,FALSE,414,392,443,407,655,772,550,-0.0498389356886616,0.0650122454708529,-0.0570299886315711,0.0631369989483643,-0.133029613319155,0.0659538116480716,-0.0790139931334693,0.0373366321926853,0.10709741101818,0.00634400707430933,0.106117212514302,0.00631218608063502,0.0963296430979896,0.00634112206647707,0.103240749655151,0.00365552673566702,missense,"L12F,K47R",-0.0790139931334693,-0.166392371823428
ERBIN_PDZ1 abundance,1,EIRVRVEKDPEFGFSISGGVGGRGNPFRPDDDGIFVTRVQPEGPASSLLQPGDKIIQANGYSFINIEHGQAVSLLKTFQNTVELIIVREV*,2,,FALSE,FALSE,425,373,454,448,858,834,941,0.0476002069729342,0.0656899771776475,-0.0276531025943505,0.0619541003055367,-0.000333282254732655,0.0618126672947464,0.00495912700360714,0.0364179342039214,0.116605690664312,0.00641014130350337,0.109054196758488,0.00619392457830791,0.109087717453769,0.00594297219184272,0.111462326367112,0.00356557954807392,missense,"L12F,K47S",0.00495912700360714,-0.0464896556843967
ERBIN_PDZ1 abundance,1,EIRVRVEKDPEFGFSISGGVGGRGNPFRPDDDGIFVTRVQPEGPASMLLQPGDKIIQANGYSFINIEHGQAVSLLKTFQNTVELIIVREV*,2,,FALSE,FALSE,187.666666666667,207,180,176,286,318,252,-0.107676162105306,0.0909698672136958,-0.0371391203631622,0.0984899519375151,-0.114702503325167,0.10020085743778,-0.0873631083845038,0.0555960855434197,0.101453554681759,0.00887699658691847,0.108105822424607,0.00984663373390352,0.0980917011003042,0.00963380056893505,0.102423310796128,0.0054432594791508,missense,"L12F,K47M",-0.0873631083845038,-0.178313824716005
ERBIN_PDZ1 abundance,1,EIRVRVEKDPEFGFSISGGVGGRGNPFRPDDDGIFVTRVQPEGPASILLQPGDKIIQANGYSFINIEHGQAVSLLKTFQNTVELIIVREV*,2,,FALSE,FALSE,164,151,171,170,174,131,117,-0.163784857212899,0.106979076466863,-0.289217703699774,0.106246930371667,-0.344615481161004,0.107087419508047,-0.265926999393755,0.061643213829452,0.0959783714125948,0.0104392028454567,0.0829040080928094,0.0106221455909033,0.0759867427863913,0.010295908332152,0.0849406124573927,0.00603531714009673,missense,"L12F,K47I",-0.265926999393755,-0.433279884109933
ERBIN_PDZ1 abundance,1,EIRVRVEKDPEFGFSISGGVGGRGNPFRPDDDGIFVTRVQPEGPASQLLQPGDKIIQANGYSFINIEHGQAVSLLKTFQNTVELIIVREV*,2,,FALSE,FALSE,169.666666666667,169,199,141,323,355,335,-0.00736526525100642,0.0987320790342305,-0.0342071866368573,0.0936415063019812,0.0442363972993663,0.10953330178835,-0.00323186760904179,0.0577372529219896,0.111242065056459,0.0096344466079893,0.108398945499266,0.00936190541987069,0.113372864459743,0.0105310674186715,0.110660368663918,0.00565289527483549,missense,"L12F,K47Q",-0.00323186760904179,-0.0581853328288637
ERBIN_PDZ1 abundance,1,EIRVRVEKDPEFGFSISGGVGGRGNPFRPDDDGIFVTRVQPEGPASHLLQPGDKIIQANGYSFINIEHGQAVSLLKTFQNTVELIIVREV*,2,,FALSE,FALSE,157.666666666667,150,154,169,299,347,346,0.00563564107352497,0.104391217506121,0.0362548048017742,0.105533784660765,-0.00247327013550222,0.100718468508961,0.0125961989432038,0.059747554342743,0.112510715925198,0.0101866751034082,0.115443455200092,0.0105508481186636,0.10888196855111,0.00968356622922523,0.112210051028333,0.00584971834533604,missense,"L12F,K47H",0.0125961989432038,-0.0355849082198267
ERBIN_PDZ1 abundance,1,EIRVRVEKDPEFGFSISGGVGGRGNPFRPDDDGIFVTRVQPEGPASPLLQPGDKIIQANGYSFINIEHGQAVSLLKTFQNTVELIIVREV*,2,,FALSE,FALSE,350,311,391,348,411,335,376,-0.127395637646465,0.0741592220160198,-0.260207222882987,0.0698585530363981,-0.204142420111653,0.0723925359839714,-0.199871276337106,0.0416105162091713,0.0995292942377655,0.0072365848262514,0.0858043606001247,0.00698418032903794,0.0894925100029805,0.00696017251930304,0.0914079462123826,0.00407397093831434,missense,"L12F,K47P",-0.199871276337106,-0.338960885386401
ERBIN_PDZ1 abundance,1,EIRVRVEKDPEFGFSISGGVGGRGNPFRPDDDGIFVTRVQPEGPASLLLQPGDKIIQANGYSFINIEHGQAVSLLKTFQNTVELIIVREV*,2,,FALSE,FALSE,486.666666666667,458,564,438,956,806,635,0.00987395512356817,0.0598111399142984,-0.10709378791367,0.0562947217841239,-0.113103963452569,0.0634153993934773,-0.0701133597266137,0.0344266239022398,0.11292429792228,0.00583647422098242,0.101112032948663,0.00562812241914729,0.0982453925429513,0.00609706669561672,0.104112186136492,0.00337061584569071,missense,"L12F,K47L",-0.0701133597266137,-0.153683422589463
ERBIN_PDZ1 abundance,1,EIRVRVEKDPEFGFSISGGVGGRGNPFRPDDDGIFVTRVQPEGPASELLQPGDKIIQANGYSFINIEHGQAVSLLKTFQNTVELIIVREV*,2,,FALSE,FALSE,167,152,196,153,359,317,345,0.0580766741247903,0.103093382319675,-0.0637804007632546,0.0947427183515592,0.027833579760569,0.105404288943265,0.00292421087762198,0.0581726458649606,0.117628002403335,0.0100600301068468,0.105442333153454,0.00947200022144431,0.111795817346792,0.0101340839265808,0.111263093338676,0.00569552339767576,missense,"L12F,K47E",0.00292421087762198,-0.0493952517873217
ERBIN_PDZ1 abundance,1,EIRVRVEKDPEFGFSISGGVGGRGNPFRPDDDGIFVTRVQPEGPASDLLQPGDKIIQANGYSFINIEHGQAVSLLKTFQNTVELIIVREV*,2,,FALSE,FALSE,151.666666666667,135,142,178,358,319,260,0.0938804827323606,0.108770236304073,0.0353472876315371,0.109907260697863,-0.108440366623961,0.0995541924786699,-0.00029838359445058,0.0610612893613255,0.12112179981717,0.0106139873125395,0.115352725242296,0.0109880908610362,0.0986937735541481,0.00957162703658928,0.110947577997333,0.00597834251955792,missense,"L12F,K47D",-0.00029838359445058,-0.0539966984119723
ERBIN_PDZ1 abundance,1,EIRVRVEKDPEFGFSISGGVGGRGNPFRPDDDGIFVTRVQPEGPASALLQPGDKIIQANGYSFINIEHGQAVSLLKTFQNTVELIIVREV*,2,,FALSE,FALSE,296.333333333333,258,364,267,647,701,582,0.0610323339288352,0.0790665646000321,-0.0163790878294107,0.0691269812114794,0.0146956365558891,0.0798221783632097,0.0164233666434573,0.0435947396624289,0.117916420786215,0.00771545178190811,0.110181327921791,0.00691104068719318,0.110532671222534,0.00767449467991463,0.112584758467879,0.004268240786904,missense,"L12F,K47A",0.0164233666434573,-0.03012020949682
ERBIN_PDZ1 abundance,1,EIRVRVEKDPEFGFSISGGVGGRGNPFRPDDDGIFVTRVQPEGPASGLLQPGDKIIQANGYSFINIEHGQAVSLLKTFQNTVELIIVREV*,2,,FALSE,FALSE,353.666666666667,319,376,366,954,1051,918,0.130908549347822,0.0707345059153398,0.100887969117312,0.0671308886440181,0.0611669966993888,0.0680840526385124,0.0968582697605876,0.0396061023491177,0.124735062439544,0.00690239512071423,0.121905221944399,0.00671147929007495,0.115000655102489,0.00654593385542229,0.120459918104881,0.00387772430265225,missense,"L12F,K47G",0.0968582697605876,0.0847303919858983
ERBIN_PDZ1 abundance,1,EIRVRVEKDPEFGFSISGGVGGRGNPFRPDDDGIFVTRVQPEGPASVLLQPGDKIIQANGYSFINIEHGQAVSLLKTFQNTVELIIVREV*,2,,FALSE,FALSE,368.333333333333,344,400,361,525,548,449,-0.0850421172555207,0.0701587030162857,-0.118470894398361,0.0669623456773594,-0.161269492502695,0.0705605664524432,-0.121349245626209,0.0399352415667942,0.1036622238272,0.00684620728043044,0.0999745950851794,0.00669462903450607,0.0936145229772463,0.00678403800741957,0.0990958217851233,0.00390994941614839,missense,"L12F,K47V",-0.121349245626209,-0.226841617415649
ERBIN_PDZ1 abundance,1,EIRVRVEKDPEFGFSISGGVGGRGNPFRPDDDGIFVTRVQPEGPAS*LLQPGDKIIQANGYSFINIEHGQAVSLLKTFQNTVELIIVREV*,2,,FALSE,TRUE,132,131,123,142,34,35,63,-0.62459717396204,0.137578292984612,-0.588000380257318,0.142011174186113,-0.482414528178863,0.122713502916779,-0.557920929555853,0.0769629056535921,0.0510115105356531,0.0134251271840331,0.0530329042469675,0.014197712465322,0.0627380683587928,0.0117982764264245,0.0563522916669291,0.00753522593627076,stop,"L12F,K47*",-0.557920929555853,-0.850209316592555
ERBIN_PDZ1 abundance,1,EIRVRVEKDPEFGFSISGGVGGRGNPFRPDDDGIFVTRVQPEGPASYLLQPGDKIIQANGYSFINIEHGQAVSLLKTFQNTVELIIVREV*,2,,FALSE,FALSE,170.333333333333,154,191,166,146,144,142,-0.224105281643872,0.107414262772166,-0.294042868552198,0.10067514213368,-0.276365660753082,0.106404934847202,-0.266187301592706,0.0604499180874393,0.0900922003298409,0.0104816690759259,0.0824216072988922,0.010065100359963,0.0825486143660216,0.0102302909184685,0.0849151269866435,0.00591848484344037,missense,"L12F,K47Y",-0.266187301592706,-0.433651561863722
ERBIN_PDZ1 abundance,1,EIRVRVEKDPEFGFSISGGVGGRGNPFRPDDDGIFVTRVQPEGPASWLLQPGDKIIQANGYSFINIEHGQAVSLLKTFQNTVELIIVREV*,2,,FALSE,FALSE,162.333333333333,149,171,167,142,137,99,-0.222489474024825,0.109099533491214,-0.275707032091911,0.105853765208922,-0.391456611400179,0.109593719416065,-0.295846271583097,0.0624367750376942,0.0902498736249519,0.010646120700175,0.0842547513128496,0.0105828385014152,0.0714832074006993,0.0105368762649342,0.0820112989929269,0.00611301253046153,missense,"L12F,K47W",-0.295846271583097,-0.476000721379634
ERBIN_PDZ1 abundance,1,EIRVRVEKDPEFGFSISGGVGGRGNPFRPDDDGIFVTRVQPEGPASCLLQPGDKIIQANGYSFINIEHGQAVSLLKTFQNTVELIIVREV*,2,,FALSE,FALSE,162.333333333333,142,179,166,227,234,240,-0.0625876762663245,0.108220368497917,-0.127995217606012,0.100157717843168,-0.111656314740435,0.103061448039751,-0.102484325333331,0.0598450998400443,0.105853366918065,0.0105603302633648,0.09902239112585,0.0100133703370169,0.0983845765713439,0.00990883174205526,0.10094283412788,0.00585926875608248,missense,"L12F,K47C",-0.102484325333331,-0.199904959837962
ERBIN_PDZ1 abundance,1,EIRVRVEKDPEFGFSISGGVGGRGNPFRPDDDGIFVTRVQPEGPASFLLQPGDKIIQANGYSFINIEHGQAVSLLKTFQNTVELIIVREV*,2,,FALSE,FALSE,165.333333333333,129,192,175,189,176,266,-0.0895413423750625,0.113866040783207,-0.235078342642524,0.0988779770718879,-0.0959455074755923,0.100199381510568,-0.14517945811586,0.0598670690138577,0.103223181677824,0.0111112447050628,0.0883166461176154,0.00988542694379504,0.0998950904315716,0.00963365866607337,0.0967626713707265,0.00586141969733023,missense,"L12F,K47F",-0.14517945811586,-0.260868067772802
ERBIN_PDZ1 abundance,1,EIRVRVEKDPDLGFSISGGVGGRGNPFRPDDDGIFVTRVQPEGPASKLLQPGDKIIQANGYSFINIEHGQAVSLLKTFQNTVELIIVREV*,1,,FALSE,FALSE,166,158,195,145,331,430,387,0.0210047038295755,0.101617255563154,0.0297424104012741,0.0938686304023649,0.0807428928662519,0.107680644797199,0.0417199997923879,0.0580673644021921,0.114010455584146,0.00991598711128302,0.114792371905492,0.0093846123842323,0.116882777515931,0.0103529439132266,0.115061482086684,0.00568521557987542,missense,E11D,0.0417199997923879,0.00600009922552119
ERBIN_PDZ1 abundance,1,EIRVRVEKDPDLGFSISGGVGGRGNPFRPDDDGIFVTRVQPEGPASNLLQPGDKIIQANGYSFINIEHGQAVSLLKTFQNTVELIIVREV*,2,,FALSE,FALSE,153.333333333333,138,177,145,308,486,346,0.0405804891716865,0.108226084098717,0.0958944968905955,0.0978773641693024,0.0455967223699549,0.108026361211236,0.0631025924464395,0.0602527206148599,0.115920694490618,0.0105608880015516,0.121405994448501,0.00978538964488938,0.113503652766092,0.0103861827803521,0.117154992790096,0.00589917778249551,missense,"E11D,K47N",0.0631025924464395,0.0365316661499148
ERBIN_PDZ1 abundance,1,EIRVRVEKDPDLGFSISGGVGGRGNPFRPDDDGIFVTRVQPEGPASTLLQPGDKIIQANGYSFINIEHGQAVSLLKTFQNTVELIIVREV*,2,,FALSE,FALSE,290.666666666667,266,350,256,518,820,535,-0.00404247939220488,0.0783627244897591,0.0457208930882962,0.0699591916367532,0.00397587342122406,0.0815571627241517,0.017934247256126,0.0439583727899128,0.111566308233141,0.00764676984965957,0.116389837063587,0.0069942417760962,0.109502020758792,0.00784130456309269,0.112732684623765,0.00430384310402332,missense,"E11D,K47T",0.017934247256126,-0.0279628680889378
ERBIN_PDZ1 abundance,1,EIRVRVEKDPDLGFSISGGVGGRGNPFRPDDDGIFVTRVQPEGPASRLLQPGDKIIQANGYSFINIEHGQAVSLLKTFQNTVELIIVREV*,2,,FALSE,FALSE,510,536,561,433,795,1085,813,-0.0857435476277555,0.0562111640376775,-0.0111432331617757,0.0556152710184385,-0.0369076780833271,0.0631476583422475,-0.0449094577406687,0.0335094117980656,0.103593777041346,0.005485182364145,0.110704787850261,0.00556019363353707,0.105571276134285,0.0060713247612898,0.106579830702753,0.00328081413696179,missense,"E11D,K47R",-0.0449094577406687,-0.117695521931685
ERBIN_PDZ1 abundance,1,EIRVRVEKDPDLGFSISGGVGGRGNPFRPDDDGIFVTRVQPEGPASSLLQPGDKIIQANGYSFINIEHGQAVSLLKTFQNTVELIIVREV*,2,,FALSE,FALSE,528.666666666667,503,568,515,945,1295,1065,-0.0148760042377788,0.0572975976890603,0.0328927893648727,0.0550284283222888,-0.00275458916307279,0.0577363083680904,0.00588868894737499,0.0327066137253996,0.110509154188356,0.005591198434198,0.115107334266294,0.00550152343444845,0.108854921163721,0.00555105110502779,0.111553337214592,0.00320221439066364,missense,"E11D,K47S",0.00588868894737499,-0.0451623618825789
ERBIN_PDZ1 abundance,1,EIRVRVEKDPDLGFSISGGVGGRGNPFRPDDDGIFVTRVQPEGPASMLLQPGDKIIQANGYSFINIEHGQAVSLLKTFQNTVELIIVREV*,2,,FALSE,FALSE,219.666666666667,214,279,166,389,573,309,-0.0228688721784624,0.0883801811380282,0.00828886545193705,0.0786955855422615,-0.0323470572577017,0.101956159502638,-0.0121886241933044,0.0509187168656067,0.109729196345146,0.00862429055184325,0.112647531794858,0.00786767169712228,0.106009756528845,0.00980256389555217,0.109783437316987,0.00498531120556048,missense,"E11D,K47M",-0.0121886241933044,-0.0709744186755746
ERBIN_PDZ1 abundance,1,EIRVRVEKDPDLGFSISGGVGGRGNPFRPDDDGIFVTRVQPEGPASILLQPGDKIIQANGYSFINIEHGQAVSLLKTFQNTVELIIVREV*,2,,FALSE,FALSE,171.333333333333,168,190,156,243,260,157,-0.09350985618249,0.100290899683094,-0.114201367630937,0.0969886995526377,-0.225350062499083,0.108441781438834,-0.139632896850802,0.0586448759138026,0.102835927253885,0.00978655901623406,0.100401445392941,0.00969654449043008,0.0874535035261681,0.0104261233130713,0.097305719894514,0.00574175814000651,missense,"E11D,K47I",-0.139632896850802,-0.252948298210514
ERBIN_PDZ1 abundance,1,EIRVRVEKDPDLGFSISGGVGGRGNPFRPDDDGIFVTRVQPEGPASQLLQPGDKIIQANGYSFINIEHGQAVSLLKTFQNTVELIIVREV*,2,,FALSE,FALSE,192,156,228,192,318,565,458,0.0125564547229976,0.102347832835952,0.0649477160906068,0.0865077762934935,0.0454927706038825,0.0941701682960248,0.0438997686554914,0.0540852720132148,0.113186060861129,0.00998727810197864,0.118312058368867,0.00864870346202327,0.113493658334819,0.009053980615588,0.11527489724731,0.00529533989112343,missense,"E11D,K47Q",0.0438997686554914,0.00911252623567347
ERBIN_PDZ1 abundance,1,EIRVRVEKDPDLGFSISGGVGGRGNPFRPDDDGIFVTRVQPEGPASHLLQPGDKIIQANGYSFINIEHGQAVSLLKTFQNTVELIIVREV*,2,,FALSE,FALSE,183.666666666667,197,196,158,316,524,351,-0.0615317906983775,0.0924474058976486,0.0878449003540207,0.0930878199842432,0.023152492450152,0.103806723543029,0.0156404809594099,0.0554521817437466,0.105956402053434,0.0090211773607969,0.120601227797263,0.00930655006364412,0.11134575471512,0.00998048617447315,0.112508108288659,0.00542917025481064,missense,"E11D,K47H",0.0156404809594099,-0.0312380686378215
ERBIN_PDZ1 abundance,1,EIRVRVEKDPDLGFSISGGVGGRGNPFRPDDDGIFVTRVQPEGPASPLLQPGDKIIQANGYSFINIEHGQAVSLLKTFQNTVELIIVREV*,2,,FALSE,FALSE,347.666666666667,317,386,340,383,569,536,-0.149208083948552,0.0736803594162299,-0.0924127697295986,0.0678136780357296,-0.0926156923529475,0.0719338162650312,-0.110064244543653,0.040999025174011,0.0974007980960582,0.00718985658761441,0.102579782765324,0.00677974185823868,0.100215235145332,0.00691606896168576,0.100200705132835,0.00401410153670058,missense,"E11D,K47P",-0.110064244543653,-0.210728100623352
ERBIN_PDZ1 abundance,1,EIRVRVEKDPDLGFSISGGVGGRGNPFRPDDDGIFVTRVQPEGPASLLLQPGDKIIQANGYSFINIEHGQAVSLLKTFQNTVELIIVREV*,2,,FALSE,FALSE,645.333333333333,613,750,573,958,1448,821,-0.075822090401646,0.0526420490560538,-0.0130711694253235,0.0481346258877312,-0.115505309178883,0.0556056827137728,-0.0630524665366049,0.0299358819959186,0.104561929954294,0.00513690196668364,0.110512040449373,0.00481230848133275,0.098014515418584,0.00534620233261586,0.104803498724638,0.002930939684841,missense,"E11D,K47L",-0.0630524665366049,-0.143601383593322
ERBIN_PDZ1 abundance,1,EIRVRVEKDPDLGFSISGGVGGRGNPFRPDDDGIFVTRVQPEGPASELLQPGDKIIQANGYSFINIEHGQAVSLLKTFQNTVELIIVREV*,2,,FALSE,FALSE,210.333333333333,221,227,183,435,500,499,0.00173272649057072,0.0867606276601757,0.0294022364078032,0.0870169053341057,0.0874682654006706,0.0960380104816158,0.036419371086861,0.0517547688380275,0.112129862786757,0.0084662517293675,0.11475836266238,0.00869960415887184,0.117529387728709,0.009233564099905,0.114542512141861,0.00506716674951579,missense,"E11D,K47E",0.036419371086861,-0.00156851056294109
ERBIN_PDZ1 abundance,1,EIRVRVEKDPDLGFSISGGVGGRGNPFRPDDDGIFVTRVQPEGPASDLLQPGDKIIQANGYSFINIEHGQAVSLLKTFQNTVELIIVREV*,2,,FALSE,FALSE,178,175,194,165,363,667,395,0.0179421844576534,0.096784453610247,0.163735961574222,0.0929922197123229,0.0466120905885525,0.1013919137489,0.0794070617469428,0.0559307187730195,0.113711609660275,0.00944439395900957,0.128188514305299,0.00929699232862706,0.113601275233325,0.00974831454876633,0.118751318434339,0.00547602249620954,missense,"E11D,K47D",0.0794070617469428,0.0598123320480567
ERBIN_PDZ1 abundance,1,EIRVRVEKDPDLGFSISGGVGGRGNPFRPDDDGIFVTRVQPEGPASALLQPGDKIIQANGYSFINIEHGQAVSLLKTFQNTVELIIVREV*,2,,FALSE,FALSE,400.333333333333,367,460,374,777,954,868,0.023506721224656,0.0668676180191614,0.00963800301960551,0.0612784849759466,0.0368808204957202,0.0675071823919474,0.0224372910548508,0.0375454747789769,0.114254606758121,0.006525057528523,0.112782413203816,0.00612637924434628,0.112665663325862,0.00649047072814307,0.113173565228988,0.00367597393759447,missense,"E11D,K47A",0.0224372910548508,-0.0215331060236631
ERBIN_PDZ1 abundance,1,EIRVRVEKDPDLGFSISGGVGGRGNPFRPDDDGIFVTRVQPEGPASGLLQPGDKIIQANGYSFINIEHGQAVSLLKTFQNTVELIIVREV*,2,,FALSE,FALSE,519,509,556,492,1114,1356,1079,0.030360712358121,0.0572261605131968,0.0576071141706743,0.055465722877185,0.0161293004088241,0.0592304838778473,0.0356039126452219,0.0330508218859699,0.114923431037655,0.00558422747133148,0.117578174179972,0.00554524240507629,0.110670510678156,0.00569470844733071,0.114462672853737,0.00323591486281939,missense,"E11D,K47G",0.0356039126452219,-0.00273287937395374
ERBIN_PDZ1 abundance,1,EIRVRVEKDPDLGFSISGGVGGRGNPFRPDDDGIFVTRVQPEGPASVLLQPGDKIIQANGYSFINIEHGQAVSLLKTFQNTVELIIVREV*,2,,FALSE,FALSE,591.666666666667,604,640,531,914,1020,666,-0.0836622603868634,0.0536759338091807,-0.0683259334700386,0.0524957016668278,-0.157004700432459,0.0584222725268357,-0.0995385372921322,0.0315763364416116,0.103796872641018,0.00523779022458573,0.104987888869456,0.00524831149522199,0.0940245609482103,0.00561700305465949,0.101231248114622,0.00309155205753511,missense,"E11D,K47V",-0.0995385372921322,-0.195698756868095
ERBIN_PDZ1 abundance,1,EIRVRVEKDPDLGFSISGGVGGRGNPFRPDDDGIFVTRVQPEGPAS*LLQPGDKIIQANGYSFINIEHGQAVSLLKTFQNTVELIIVREV*,2,,FALSE,TRUE,200.333333333333,200,228,173,21,41,34,-0.904358627340426,0.140502035965984,-0.726456206894714,0.114568330770102,-0.737958922083754,0.128025137414016,-0.778165287407665,0.0729610492767442,0.0237119052613323,0.0137104310682929,0.0391906412911666,0.0114540861113793,0.0381687803273225,0.0123089629489748,0.03478877371619,0.00714341520994786,stop,"E11D,K47*",-0.778165287407665,-1.16468967265913
ERBIN_PDZ1 abundance,1,EIRVRVEKDPDLGFSISGGVGGRGNPFRPDDDGIFVTRVQPEGPASYLLQPGDKIIQANGYSFINIEHGQAVSLLKTFQNTVELIIVREV*,2,,FALSE,FALSE,195,173,239,173,220,309,194,-0.133315573768472,0.0995908145597725,-0.131331157210631,0.0867522318467097,-0.191399373458625,0.102384677011915,-0.149351419115665,0.0551239944282908,0.0989516166577116,0.00971824350209045,0.0986888771500696,0.00867314315611781,0.0907176888411171,0.00984376366499755,0.0963542061696809,0.0053970383394369,missense,"E11D,K47Y",-0.149351419115665,-0.266825086574606
ERBIN_PDZ1 abundance,1,EIRVRVEKDPDLGFSISGGVGGRGNPFRPDDDGIFVTRVQPEGPASWLLQPGDKIIQANGYSFINIEHGQAVSLLKTFQNTVELIIVREV*,2,,FALSE,FALSE,240.333333333333,251,241,229,214,228,252,-0.256914917784098,0.0857162210404527,-0.225557050253652,0.0880744100632757,-0.197318318741536,0.0893978756672444,-0.227439885527203,0.0506275883155351,0.0868905794310146,0.00836433672957028,0.0892685470677357,0.00880532927636012,0.0901486124889569,0.00859514905847465,0.0887087796823254,0.00495680761174917,missense,"E11D,K47W",-0.227439885527203,-0.378325281001
ERBIN_PDZ1 abundance,1,EIRVRVEKDPDLGFSISGGVGGRGNPFRPDDDGIFVTRVQPEGPASCLLQPGDKIIQANGYSFINIEHGQAVSLLKTFQNTVELIIVREV*,2,,FALSE,FALSE,207.333333333333,192,242,188,329,336,230,-0.0411209673743162,0.0933076516848432,-0.109822103613171,0.0858951974816024,-0.164072682851134,0.0978149723804668,-0.103564795191237,0.0530808400945052,0.10794812540682,0.00910512162883566,0.100839266794604,0.00858746026842654,0.0933450105452755,0.00940440990891174,0.10083704830252,0.00519699873078387,missense,"E11D,K47C",-0.103564795191237,-0.201447730553851
ERBIN_PDZ1 abundance,1,EIRVRVEKDPDLGFSISGGVGGRGNPFRPDDDGIFVTRVQPEGPASFLLQPGDKIIQANGYSFINIEHGQAVSLLKTFQNTVELIIVREV*,2,,FALSE,FALSE,197.666666666667,176,239,178,275,391,249,-0.0696472212335505,0.0976951744668403,-0.0603239945031587,0.0857709610753783,-0.122007469545253,0.0997618106101076,-0.0813527696963648,0.054138476303487,0.105164484340804,0.00953326367140151,0.105787890906394,0.00857503960657789,0.0973893659154899,0.00959158845931471,0.103011766488959,0.00530054897652081,missense,"E11D,K47F",-0.0813527696963648,-0.169731841190242
ERBIN_PDZ1 abundance,1,EIRVRVEKDPALGFSISGGVGGRGNPFRPDDDGIFVTRVQPEGPASKLLQPGDKIIQANGYSFINIEHGQAVSLLKTFQNTVELIIVREV*,1,,FALSE,FALSE,216.666666666667,199,235,216,407,375,396,0.0131686455739768,0.0900608790472041,-0.0679273962208396,0.086551269094788,-0.0400892364565169,0.0892163882874729,-0.0326366057581256,0.0511365938277823,0.113245799500539,0.00878829595341593,0.105027733038785,0.00865305169934072,0.105265385549618,0.0085776999740336,0.107781431808968,0.00500664293832654,missense,E11A,-0.0326366057581256,-0.100171482273791
ERBIN_PDZ1 abundance,1,EIRVRVEKDPALGFSISGGVGGRGNPFRPDDDGIFVTRVQPEGPASNLLQPGDKIIQANGYSFINIEHGQAVSLLKTFQNTVELIIVREV*,2,,FALSE,FALSE,199,190,202,205,327,289,350,-0.0423659714650963,0.0928333518591355,-0.102445835619213,0.0938758883225572,-0.061177978603097,0.0917364185493085,-0.0683547123060468,0.0535797692974931,0.107826635759719,0.00905883863356545,0.101576716735748,0.00938533800223086,0.103237810723564,0.00881998801019417,0.104284370457545,0.00524584751369806,missense,"E11A,K47N",-0.0683547123060468,-0.151172302339166
ERBIN_PDZ1 abundance,1,EIRVRVEKDPALGFSISGGVGGRGNPFRPDDDGIFVTRVQPEGPASTLLQPGDKIIQANGYSFINIEHGQAVSLLKTFQNTVELIIVREV*,2,,FALSE,FALSE,471,418,504,491,915,837,781,0.032803320918377,0.0620543424287869,-0.0628388478118324,0.0591271054939742,-0.0841297017912739,0.0595738829215776,-0.0400734134855895,0.0347629843244523,0.115161784995033,0.00605536979239295,0.105536465873303,0.00591129287903811,0.101031119787355,0.0057277245111395,0.107053314464707,0.00340354796741696,missense,"E11A,K47T",-0.0400734134855895,-0.110790278437029
ERBIN_PDZ1 abundance,1,EIRVRVEKDPALGFSISGGVGGRGNPFRPDDDGIFVTRVQPEGPASRLLQPGDKIIQANGYSFINIEHGQAVSLLKTFQNTVELIIVREV*,2,,FALSE,FALSE,696,646,826,616,784,869,936,-0.14951705341234,0.0513933787105999,-0.195350733722874,0.0472594752871211,-0.111309164173562,0.0534686670367289,-0.155602158270538,0.0291590340154122,0.0973706483227376,0.00501505456012712,0.0922884544743067,0.00472481440445799,0.0984179533249383,0.00514073919216207,0.0957422135298415,0.00285488064053206,missense,"E11A,K47R",-0.155602158270538,-0.275750330763728
ERBIN_PDZ1 abundance,1,EIRVRVEKDPALGFSISGGVGGRGNPFRPDDDGIFVTRVQPEGPASSLLQPGDKIIQANGYSFINIEHGQAVSLLKTFQNTVELIIVREV*,2,,FALSE,FALSE,661,654,692,637,1153,1075,1088,-0.0374110095214112,0.0501038615572934,-0.08477271190677,0.050642004171172,-0.0663816422618471,0.0521307330801219,-0.0626028549842473,0.0294087660508717,0.108310149494647,0.00488922125159008,0.103343605364557,0.00506298619112643,0.102737505045568,0.00501210367703824,0.104847518952328,0.00287933121571151,missense,"E11A,K47S",-0.0626028549842473,-0.142959396654559
ERBIN_PDZ1 abundance,1,EIRVRVEKDPALGFSISGGVGGRGNPFRPDDDGIFVTRVQPEGPASMLLQPGDKIIQANGYSFINIEHGQAVSLLKTFQNTVELIIVREV*,2,,FALSE,FALSE,293,285,316,278,480,378,432,-0.0520296480987204,0.076395312746544,-0.158320502520613,0.0758687075872819,-0.0890295062815093,0.0792743476787319,-0.100331148291709,0.0445348540652933,0.106883637521718,0.00745478641751321,0.0959905897333609,0.00758505168070894,0.100560028616154,0.00762182355818218,0.101153645756568,0.00436028479656509,missense,"E11A,K47M",-0.100331148291709,-0.19683050249736
ERBIN_PDZ1 abundance,1,EIRVRVEKDPALGFSISGGVGGRGNPFRPDDDGIFVTRVQPEGPASILLQPGDKIIQANGYSFINIEHGQAVSLLKTFQNTVELIIVREV*,2,,FALSE,FALSE,219,216,235,206,159,220,152,-0.302365268534308,0.0922163054309959,-0.228843375893688,0.0892192216742367,-0.325073666725542,0.0964784790867171,-0.282982360023681,0.0534023612854811,0.0824554557923695,0.0089986261785588,0.0889399932988365,0.00891978298870028,0.0778655884154647,0.00927591290616205,0.0832707691129961,0.00522847798428564,missense,"E11A,K47I",-0.282982360023681,-0.457632725363427
ERBIN_PDZ1 abundance,1,EIRVRVEKDPALGFSISGGVGGRGNPFRPDDDGIFVTRVQPEGPASQLLQPGDKIIQANGYSFINIEHGQAVSLLKTFQNTVELIIVREV*,2,,FALSE,FALSE,262.666666666667,267,282,239,606,370,635,0.037851260447966,0.0778849210816703,-0.127213722920399,0.0797789891059172,0.0759678316039007,0.083793743956967,-0.0063052590664785,0.0464043143140866,0.115654371643202,0.00760014496877611,0.0991005218567809,0.00797598607709164,0.116423679768843,0.00805634042310562,0.110359461378445,0.0045433184961624,missense,"E11A,K47Q",-0.0063052590664785,-0.0625737369146427
ERBIN_PDZ1 abundance,1,EIRVRVEKDPALGFSISGGVGGRGNPFRPDDDGIFVTRVQPEGPASHLLQPGDKIIQANGYSFINIEHGQAVSLLKTFQNTVELIIVREV*,2,,FALSE,FALSE,277.666666666667,259,284,290,396,381,407,-0.0774707604813294,0.0802611380644769,-0.120185021139064,0.0793972264399202,-0.121047150034401,0.0780036891506341,-0.106615738272498,0.0457285868568464,0.104401049883579,0.00783202032148606,0.0998032235101389,0.00793781896388465,0.0974816957306888,0.00749965623183457,0.100538338875676,0.00447715988353718,missense,"E11A,K47H",-0.106615738272498,-0.205804081272172
ERBIN_PDZ1 abundance,1,EIRVRVEKDPALGFSISGGVGGRGNPFRPDDDGIFVTRVQPEGPASPLLQPGDKIIQANGYSFINIEHGQAVSLLKTFQNTVELIIVREV*,2,,FALSE,FALSE,466.666666666667,455,523,422,374,396,388,-0.275040396585824,0.0633552894885941,-0.295453511005798,0.0609146197620549,-0.254669743786598,0.0661859805953642,-0.276179881820845,0.0365902020516077,0.0851218639388701,0.00618231845092558,0.0822805768760233,0.00609000144722874,0.0846345659492711,0.00636344392472968,0.0839367810020955,0.0035824458181666,missense,"E11A,K47P",-0.276179881820845,-0.447919669427609
ERBIN_PDZ1 abundance,1,EIRVRVEKDPALGFSISGGVGGRGNPFRPDDDGIFVTRVQPEGPASLLLQPGDKIIQANGYSFINIEHGQAVSLLKTFQNTVELIIVREV*,2,,FALSE,FALSE,861,877,917,789,1045,1208,1005,-0.157356555831936,0.0443739435261084,-0.132255001069043,0.044346291758723,-0.154233457795236,0.0475378716337012,-0.147659968795636,0.0261814125170608,0.0966056561516661,0.00433008596466406,0.0985965149149163,0.00443356590002197,0.0942910017709518,0.00457052351148883,0.0965198114078559,0.00256334992775254,missense,"E11A,K47L",-0.147659968795636,-0.264409915061929
ERBIN_PDZ1 abundance,1,EIRVRVEKDPALGFSISGGVGGRGNPFRPDDDGIFVTRVQPEGPASELLQPGDKIIQANGYSFINIEHGQAVSLLKTFQNTVELIIVREV*,2,,FALSE,FALSE,263,260,264,265,550,590,651,0.0140751906807988,0.0791842349926644,0.0334759379765234,0.0806226961860786,0.0519045020880716,0.0798269549147115,0.0330459908639842,0.0461138145534334,0.113334261736065,0.00772693426183,0.115165635145505,0.00806033655583207,0.114110113562845,0.00767495392094063,0.114212233783314,0.00451487646538971,missense,"E11A,K47E",0.0330459908639842,-0.0063852596682781
ERBIN_PDZ1 abundance,1,EIRVRVEKDPALGFSISGGVGGRGNPFRPDDDGIFVTRVQPEGPASDLLQPGDKIIQANGYSFINIEHGQAVSLLKTFQNTVELIIVREV*,2,,FALSE,FALSE,279.666666666667,262,312,265,351,426,461,-0.117207555114396,0.0803398552144628,-0.115098429756387,0.0756914444609194,-0.0543763766893188,0.0807730485756916,-0.0964959809271272,0.0455134057065411,0.10052346490806,0.00783970167678709,0.100311760688947,0.00756732961824997,0.103891750001752,0.00776591599334681,0.101529136421195,0.00445609209028006,missense,"E11A,K47D",-0.0964959809271272,-0.191354381292021
ERBIN_PDZ1 abundance,1,EIRVRVEKDPALGFSISGGVGGRGNPFRPDDDGIFVTRVQPEGPASALLQPGDKIIQANGYSFINIEHGQAVSLLKTFQNTVELIIVREV*,2,,FALSE,FALSE,542.333333333333,507,645,475,970,883,1035,-0.0153418955365147,0.0568984771440648,-0.114954408666402,0.052650735237921,0.0133629513099489,0.0598109833696534,-0.0447467499114251,0.0324586385192703,0.110463691711655,0.00555225156284145,0.100326159344801,0.00526381113514447,0.110404540344128,0.00575052050799996,0.106595760977793,0.00317793582180102,missense,"E11A,K47A",-0.0447467499114251,-0.117463196270431
ERBIN_PDZ1 abundance,1,EIRVRVEKDPALGFSISGGVGGRGNPFRPDDDGIFVTRVQPEGPASGLLQPGDKIIQANGYSFINIEHGQAVSLLKTFQNTVELIIVREV*,2,,FALSE,FALSE,706.666666666667,703,729,688,1356,1469,1465,-0.00760437530247604,0.0484941937054712,-0.002307221579928,0.0487548463961012,0.00650797364311396,0.0499093642294225,-0.00127592991289462,0.0283140396298659,0.111218732285116,0.00473214708555736,0.111588177150422,0.00487431566135503,0.109745469259953,0.00479853040985366,0.110851869132002,0.00277214956955833,missense,"E11A,K47G",-0.00127592991289462,-0.055392507672624
ERBIN_PDZ1 abundance,1,EIRVRVEKDPALGFSISGGVGGRGNPFRPDDDGIFVTRVQPEGPASVLLQPGDKIIQANGYSFINIEHGQAVSLLKTFQNTVELIIVREV*,2,,FALSE,FALSE,765.666666666667,790,850,657,695,616,934,-0.261929044925657,0.0483803145398172,-0.309694694241872,0.0480109847745017,-0.135830036622054,0.0522062175080727,-0.24112682947496,0.0285368944636475,0.0864012922540042,0.00472103456010476,0.0808568000083892,0.00479994733451044,0.096060396703312,0.0050193611191753,0.0873687287298882,0.00279396867201131,missense,"E11A,K47V",-0.24112682947496,-0.397868460441038
ERBIN_PDZ1 abundance,1,EIRVRVEKDPALGFSISGGVGGRGNPFRPDDDGIFVTRVQPEGPAS*LLQPGDKIIQANGYSFINIEHGQAVSLLKTFQNTVELIIVREV*,2,,FALSE,TRUE,246.666666666667,224,276,240,47,33,50,-0.69045776924379,0.110116559185796,-0.849253049439743,0.115895776381301,-0.71966164948526,0.107151344165164,-0.749330245957888,0.0640161985626553,0.0445847200231955,0.0107453638220585,0.0269139012945034,0.0115867988447903,0.0399279696164839,0.0103020543613762,0.03761193313774,0.00626764953394487,stop,"E11A,K47*",-0.749330245957888,-1.12351697615618
ERBIN_PDZ1 abundance,1,EIRVRVEKDPALGFSISGGVGGRGNPFRPDDDGIFVTRVQPEGPASYLLQPGDKIIQANGYSFINIEHGQAVSLLKTFQNTVELIIVREV*,2,,FALSE,FALSE,228,227,233,224,256,198,284,-0.179816226441026,0.0874413855281971,-0.257949090296518,0.0902414597826134,-0.156482313760657,0.0891393769568393,-0.197362918548065,0.0513369876138466,0.0944140027454688,0.00853268125659489,0.0860301197162999,0.00902198228968491,0.0940747857581041,0.00857029572800374,0.0916535326089579,0.00502626294151373,missense,"E11A,K47Y",-0.197362918548065,-0.335379276039701
ERBIN_PDZ1 abundance,1,EIRVRVEKDPALGFSISGGVGGRGNPFRPDDDGIFVTRVQPEGPASWLLQPGDKIIQANGYSFINIEHGQAVSLLKTFQNTVELIIVREV*,2,,FALSE,FALSE,309.333333333333,301,325,302,246,143,184,-0.282183248516435,0.0785357950518736,-0.458325788997336,0.0819380808041197,-0.382935610405948,0.0812159026229818,-0.371900026177869,0.0464898659111489,0.0844248521243981,0.00766365837369773,0.0659972542097004,0.00819184347910966,0.0723024581169628,0.00780849414768435,0.0745650855306556,0.00455169461719886,missense,"E11A,K47W",-0.371900026177869,-0.584595611430149
ERBIN_PDZ1 abundance,1,EIRVRVEKDPALGFSISGGVGGRGNPFRPDDDGIFVTRVQPEGPASCLLQPGDKIIQANGYSFINIEHGQAVSLLKTFQNTVELIIVREV*,2,,FALSE,FALSE,273.666666666667,235,313,273,309,270,278,-0.123512911231357,0.0848397775595201,-0.2557945287216,0.0778966436264198,-0.22372114320911,0.0819177132754664,-0.204646020320987,0.0469968860728619,0.099908177379959,0.00827881186263177,0.0862455242146068,0.00778779666149482,0.0876101157946033,0.00787596965673764,0.0909404641910003,0.00460133556357825,missense,"E11A,K47C",-0.204646020320987,-0.345778600050347
ERBIN_PDZ1 abundance,1,EIRVRVEKDPALGFSISGGVGGRGNPFRPDDDGIFVTRVQPEGPASFLLQPGDKIIQANGYSFINIEHGQAVSLLKTFQNTVELIIVREV*,2,,FALSE,FALSE,324,304,360,308,340,322,294,-0.173259517962733,0.0755689673965537,-0.243069281493738,0.0723632653382557,-0.242342484359274,0.0774598092175223,-0.219895812787555,0.0433251225139925,0.0950538176706297,0.00737415021262299,0.0875177438284982,0.00723459150459463,0.0858197689696954,0.00744736495466364,0.0894473990482414,0.00424184331512836,missense,"E11A,K47F",-0.219895812787555,-0.367553324322986
ERBIN_PDZ1 abundance,1,EIRVRVEKDPGLGFSISGGVGGRGNPFRPDDDGIFVTRVQPEGPASKLLQPGDKIIQANGYSFINIEHGQAVSLLKTFQNTVELIIVREV*,1,,FALSE,FALSE,311,286,321,326,571,769,593,0.00388306362951891,0.0756311950786491,0.0541577622055651,0.0729682496213619,-0.0396506085617325,0.0728207496052233,0.00611978225216674,0.0425930830907714,0.112339696394608,0.0073802224971991,0.117233321687392,0.00729507542740428,0.105307557380981,0.00700134307146726,0.111575962923032,0.00417017135314377,missense,E11G,0.00611978225216674,-0.0448323906384374
ERBIN_PDZ1 abundance,1,EIRVRVEKDPGLGFSISGGVGGRGNPFRPDDDGIFVTRVQPEGPASNLLQPGDKIIQANGYSFINIEHGQAVSLLKTFQNTVELIIVREV*,2,,FALSE,FALSE,310,279,345,306,527,657,613,-0.0150129049089693,0.0767052724447135,-0.0155032530466254,0.0709521957006119,-0.0110345067681783,0.074871959509346,-0.0138935228373436,0.0427573739157221,0.110495795184676,0.00748503281961326,0.110268890400479,0.0070935183735637,0.108058849383753,0.00719855642519144,0.10961651539048,0.0041862566149299,missense,"E11G,K47N",-0.0138935228373436,-0.0734087926493934
ERBIN_PDZ1 abundance,1,EIRVRVEKDPGLGFSISGGVGGRGNPFRPDDDGIFVTRVQPEGPASTLLQPGDKIIQANGYSFINIEHGQAVSLLKTFQNTVELIIVREV*,2,,FALSE,FALSE,627,550,696,635,942,1138,957,-0.0418027268087377,0.0548067371088107,-0.0613195814800269,0.0502618277929025,-0.102721453725985,0.0526530998241909,-0.0690632406645675,0.0302965985079438,0.107881598145015,0.00534813596146267,0.105688356079555,0.00502497766865831,0.0992436178143573,0.00506232657098233,0.104215000399094,0.00296625644418072,missense,"E11G,K47T",-0.0690632406645675,-0.152183988870635
ERBIN_PDZ1 abundance,1,EIRVRVEKDPGLGFSISGGVGGRGNPFRPDDDGIFVTRVQPEGPASRLLQPGDKIIQANGYSFINIEHGQAVSLLKTFQNTVELIIVREV*,2,,FALSE,FALSE,1056.33333333333,1002,1187,980,1309,1549,1707,-0.128987576660827,0.0414327459425087,-0.137924575299664,0.0390443116381242,-0.0593167060040608,0.042178977272952,-0.110494107993858,0.0235663922620864,0.0993739500822785,0.00404307883020561,0.0980296934292937,0.00390349501172368,0.103416762575694,0.00405529319448774,0.100158618387388,0.00230732050316392,missense,"E11G,K47R",-0.110494107993858,-0.211341889835475
ERBIN_PDZ1 abundance,1,EIRVRVEKDPGLGFSISGGVGGRGNPFRPDDDGIFVTRVQPEGPASSLLQPGDKIIQANGYSFINIEHGQAVSLLKTFQNTVELIIVREV*,2,,FALSE,FALSE,1093,1038,1206,1035,1692,2000,1528,-0.0738233881470319,0.040388235603171,-0.0643228673905817,0.0382495966097311,-0.108014979850181,0.041295675460237,-0.0810227739966296,0.0230452064252573,0.104756966768526,0.00394115370926946,0.105388099497258,0.00382404256349444,0.0987346723193687,0.00397036823752158,0.103044075458253,0.00225629263458308,missense,"E11G,K47S",-0.0810227739966296,-0.169260650163305
ERBIN_PDZ1 abundance,1,EIRVRVEKDPGLGFSISGGVGGRGNPFRPDDDGIFVTRVQPEGPASMLLQPGDKIIQANGYSFINIEHGQAVSLLKTFQNTVELIIVREV*,2,,FALSE,FALSE,413.333333333333,394,454,392,620,693,741,-0.0674597018240826,0.0654327053164992,-0.0813383175835762,0.0624259503460061,-0.0289903562202929,0.0664705069933494,-0.0602784363277776,0.0373586090497728,0.105377946258761,0.00638503627143864,0.10368696245158,0.00624109826896803,0.106332486185964,0.0063907996843996,0.105075096375481,0.00365767842916295,missense,"E11G,K47M",-0.0602784363277776,-0.139640428514516
ERBIN_PDZ1 abundance,1,EIRVRVEKDPGLGFSISGGVGGRGNPFRPDDDGIFVTRVQPEGPASILLQPGDKIIQANGYSFINIEHGQAVSLLKTFQNTVELIIVREV*,2,,FALSE,FALSE,337.666666666667,314,400,299,312,343,301,-0.209722847924763,0.0749986465921713,-0.259329744177772,0.0690253504198071,-0.231408841856615,0.0785524392285728,-0.235055657473025,0.0426505494485223,0.0914956630251991,0.00731849732459515,0.0858920874316398,0.00690088004479264,0.0868709828420722,0.0075524157485516,0.0879631404447792,0.00417579772581915,missense,"E11G,K47I",-0.235055657473025,-0.389199614839124
ERBIN_PDZ1 abundance,1,EIRVRVEKDPGLGFSISGGVGGRGNPFRPDDDGIFVTRVQPEGPASQLLQPGDKIIQANGYSFINIEHGQAVSLLKTFQNTVELIIVREV*,2,,FALSE,FALSE,361.333333333333,380,372,332,678,639,675,-0.0415273795941357,0.0664981339958621,-0.0461798832664171,0.0686038576281746,-0.00468426678271152,0.0718665047372307,-0.0318078936842988,0.0397705316777955,0.107908467001254,0.00648900264008347,0.107201962901557,0.00685874087161771,0.108669392518305,0.00690959730214709,0.107862568723685,0.00389382312495651,missense,"E11G,K47Q",-0.0318078936842988,-0.0989881889962897
ERBIN_PDZ1 abundance,1,EIRVRVEKDPGLGFSISGGVGGRGNPFRPDDDGIFVTRVQPEGPASHLLQPGDKIIQANGYSFINIEHGQAVSLLKTFQNTVELIIVREV*,2,,FALSE,FALSE,353.333333333333,323,380,357,426,684,655,-0.123136161526016,0.0727531977234832,-0.0337941462971181,0.0677830635360401,-0.0368854264894862,0.0696332928484246,-0.0623782246333164,0.0403957473175098,0.0999449412661871,0.00709938255006635,0.108440239629913,0.00677668114230311,0.105573415511361,0.00669488538734843,0.104869511890771,0.00395503626476884,missense,"E11G,K47H",-0.0623782246333164,-0.142638653669662
ERBIN_PDZ1 abundance,1,EIRVRVEKDPGLGFSISGGVGGRGNPFRPDDDGIFVTRVQPEGPASPLLQPGDKIIQANGYSFINIEHGQAVSLLKTFQNTVELIIVREV*,2,,FALSE,FALSE,707,697,793,631,703,981,756,-0.21401849758596,0.0506759023395532,-0.152415083276037,0.0478862315668815,-0.171897703925669,0.0533937939682253,-0.178618709226681,0.0291573656333407,0.0910764861202634,0.00494504197802655,0.0965809900656037,0.00478747500491335,0.0925926747428937,0.00513354052911274,0.0934887264732476,0.0028547172938425,missense,"E11G,K47P",-0.178618709226681,-0.308614978061447
ERBIN_PDZ1 abundance,1,EIRVRVEKDPGLGFSISGGVGGRGNPFRPDDDGIFVTRVQPEGPASLLLQPGDKIIQANGYSFINIEHGQAVSLLKTFQNTVELIIVREV*,2,,FALSE,FALSE,1295.33333333333,1180,1509,1197,1825,1866,1586,-0.0771942088275418,0.03791555754248,-0.147172416039192,0.0346460120164011,-0.145798418211559,0.0387399479999601,-0.12457901341909,0.0213442407946096,0.104428036271072,0.00369986551816175,0.0971051310876513,0.00346377050607513,0.0951019877367224,0.00372464809808917,0.098779604123714,0.00208975577857544,missense,"E11G,K47L",-0.12457901341909,-0.231453306611343
ERBIN_PDZ1 abundance,1,EIRVRVEKDPGLGFSISGGVGGRGNPFRPDDDGIFVTRVQPEGPASELLQPGDKIIQANGYSFINIEHGQAVSLLKTFQNTVELIIVREV*,2,,FALSE,FALSE,399.666666666667,384,408,407,705,777,608,-0.0212717093696758,0.065830357148289,-0.0148086147178845,0.0652393751103564,-0.101784986765478,0.0658908093599819,-0.0457332326524441,0.0379039300251895,0.109885050247505,0.00642383982322671,0.110338337578248,0.00652237328888099,0.0993336543286908,0.00633506471832295,0.106499177171962,0.00371106930263189,missense,"E11G,K47E",-0.0457332326524441,-0.118871765582604
ERBIN_PDZ1 abundance,1,EIRVRVEKDPGLGFSISGGVGGRGNPFRPDDDGIFVTRVQPEGPASDLLQPGDKIIQANGYSFINIEHGQAVSLLKTFQNTVELIIVREV*,2,,FALSE,FALSE,408.333333333333,403,442,380,864,728,619,0.0265149997281731,0.0639286532694374,-0.0602543825891752,0.0630868328794464,-0.0743833138186064,0.067861914469173,-0.0347832004881093,0.0374479472375113,0.114548159764475,0.00623826827784631,0.105794850428732,0.00630717067655788,0.101968185201735,0.00652457640522789,0.107571264636267,0.0036664252848544,missense,"E11G,K47D",-0.0347832004881093,-0.103236540927735
ERBIN_PDZ1 abundance,1,EIRVRVEKDPGLGFSISGGVGGRGNPFRPDDDGIFVTRVQPEGPASALLQPGDKIIQANGYSFINIEHGQAVSLLKTFQNTVELIIVREV*,2,,FALSE,FALSE,791.333333333333,747,865,762,1291,1545,1295,-0.042252030853912,0.0473417436252855,-0.0365828110253873,0.0449533895054726,-0.0632044220670145,0.0478932806658912,-0.0468483133864377,0.0269484282989681,0.107837754281133,0.00461968901848807,0.108161440019946,0.00449426111852216,0.103042978536547,0.00460469427433527,0.106390002691133,0.00263844632860012,missense,"E11G,K47A",-0.0468483133864377,-0.120463956137175
ERBIN_PDZ1 abundance,1,EIRVRVEKDPGLGFSISGGVGGRGNPFRPDDDGIFVTRVQPEGPASGLLQPGDKIIQANGYSFINIEHGQAVSLLKTFQNTVELIIVREV*,2,,FALSE,FALSE,1106,1052,1247,1019,2053,2622,2135,-0.0017778966010799,0.0399945781697473,0.0127563064065643,0.0372252920908126,0.00464678112355496,0.0412242441617345,0.00559533738510029,0.0227317088002131,0.111787290128831,0.00390273993776523,0.113094168776019,0.00372163667100125,0.109566525107055,0.00396350048307566,0.111524615971784,0.00222559894630389,missense,"E11G,K47G",0.00559533738510029,-0.0455812298375025
ERBIN_PDZ1 abundance,1,EIRVRVEKDPGLGFSISGGVGGRGNPFRPDDDGIFVTRVQPEGPASVLLQPGDKIIQANGYSFINIEHGQAVSLLKTFQNTVELIIVREV*,2,,FALSE,FALSE,1123.33333333333,1046,1305,1019,1029,1500,1123,-0.220254086645727,0.0417676709135539,-0.174468350874917,0.0375083818062805,-0.19874760508395,0.0424848284344913,-0.196065595846856,0.0233250492690026,0.090468006581968,0.00407576138670378,0.0943761920693604,0.00374993885500288,0.0900111939086093,0.00408469922123632,0.091780549898428,0.00228369127599821,missense,"E11G,K47V",-0.196065595846856,-0.333526867610315
ERBIN_PDZ1 abundance,1,EIRVRVEKDPGLGFSISGGVGGRGNPFRPDDDGIFVTRVQPEGPAS*LLQPGDKIIQANGYSFINIEHGQAVSLLKTFQNTVELIIVREV*,2,,FALSE,TRUE,383.333333333333,367,426,357,61,97,63,-0.762354937837419,0.0912131632593375,-0.656767440415042,0.0803095500634664,-0.772239866135723,0.091901770113445,-0.723739365636515,0.0504021404232802,0.0375688702724698,0.00890073783479452,0.046157847035446,0.00802902945176818,0.0348728426801166,0.00883588571839135,0.0401174656860762,0.00493473463008911,stop,"E11G,K47*",-0.723739365636515,-1.08697652066384
ERBIN_PDZ1 abundance,1,EIRVRVEKDPGLGFSISGGVGGRGNPFRPDDDGIFVTRVQPEGPASYLLQPGDKIIQANGYSFINIEHGQAVSLLKTFQNTVELIIVREV*,2,,FALSE,FALSE,346.333333333333,310,382,347,319,416,337,-0.198824824103292,0.0752716141341811,-0.183832780520458,0.0693155714607179,-0.23782129247615,0.0730201600007093,-0.206153705634511,0.0418056063516859,0.0925591109913272,0.00734513396827705,0.0934399736325289,0.00692989519035322,0.0862544584728561,0.00702051536230996,0.0907928508780449,0.00409307167638163,missense,"E11G,K47Y",-0.206153705634511,-0.347931378985789
ERBIN_PDZ1 abundance,1,EIRVRVEKDPGLGFSISGGVGGRGNPFRPDDDGIFVTRVQPEGPASWLLQPGDKIIQANGYSFINIEHGQAVSLLKTFQNTVELIIVREV*,2,,FALSE,FALSE,528.666666666667,496,583,507,443,316,335,-0.262369380352439,0.0615590286744743,-0.393595616424489,0.0595410906669924,-0.366207087788225,0.0629892631116561,-0.341550879753812,0.0353995984336564,0.0863583235633776,0.00600703622171555,0.0724687194538053,0.00595268147035921,0.0739108201093952,0.00605609586902672,0.0775364867964491,0.00346587709995598,missense,"E11G,K47W",-0.341550879753812,-0.541260969549444
ERBIN_PDZ1 abundance,1,EIRVRVEKDPGLGFSISGGVGGRGNPFRPDDDGIFVTRVQPEGPASCLLQPGDKIIQANGYSFINIEHGQAVSLLKTFQNTVELIIVREV*,2,,FALSE,FALSE,396,364,448,376,402,557,370,-0.181776895895121,0.0695367301284018,-0.143288469015133,0.063500502401066,-0.234426760616346,0.0701923485756751,-0.183511639845709,0.038990837912887,0.0942226772375269,0.00678551409298265,0.0974934326659895,0.00634852771030739,0.0865808253702906,0.00674863573960062,0.0930096731242119,0.00381748545774146,missense,"E11G,K47C",-0.183511639845709,-0.315601447900171
ERBIN_PDZ1 abundance,1,EIRVRVEKDPGLGFSISGGVGGRGNPFRPDDDGIFVTRVQPEGPASFLLQPGDKIIQANGYSFINIEHGQAVSLLKTFQNTVELIIVREV*,2,,FALSE,FALSE,421,397,465,401,437,487,394,-0.179552403049336,0.066600088183237,-0.195178646997845,0.062980764363096,-0.233220346597238,0.0679459363648019,-0.201974117970116,0.0379549991381565,0.0944397470871867,0.00649895150558222,0.0923056590207451,0.00629656636809134,0.0866968159152903,0.00653265468126874,0.0912020627847967,0.00371606933870515,missense,"E11G,K47F",-0.201974117970116,-0.341963470296865
ERBIN_PDZ1 abundance,1,EIRVRVEKDPVLGFSISGGVGGRGNPFRPDDDGIFVTRVQPEGPASKLLQPGDKIIQANGYSFINIEHGQAVSLLKTFQNTVELIIVREV*,1,,FALSE,FALSE,486.666666666667,489,529,442,807,838,588,-0.0527078874634759,0.0590251925439272,-0.0756527246262786,0.0578577921887268,-0.143553220149074,0.063825674667843,-0.0877818431846167,0.0346847551063855,0.106817453754384,0.00575978012063936,0.104255385425795,0.00578439198240379,0.0953178520608892,0.00613651256736546,0.102382313626136,0.00339588876032304,missense,E11V,-0.0877818431846167,-0.178911723660257
ERBIN_PDZ1 abundance,1,EIRVRVEKDPVLGFSISGGVGGRGNPFRPDDDGIFVTRVQPEGPASNLLQPGDKIIQANGYSFINIEHGQAVSLLKTFQNTVELIIVREV*,2,,FALSE,FALSE,379.333333333333,375,417,346,403,503,891,-0.18726169675429,0.0686292356369432,-0.153457155648456,0.0659617233545716,0.0591501801673976,0.0701032096982687,-0.0975671391763913,0.039355698372353,0.0936874609071304,0.00669695921486678,0.0964768078137742,0.00659459079380604,0.114806748495797,0.00674006549190184,0.101424262269769,0.00385320793955188,missense,"E11V,K47N",-0.0975671391763913,-0.192883856239383
ERBIN_PDZ1 abundance,1,EIRVRVEKDPVLGFSISGGVGGRGNPFRPDDDGIFVTRVQPEGPASTLLQPGDKIIQANGYSFINIEHGQAVSLLKTFQNTVELIIVREV*,2,,FALSE,FALSE,846.333333333333,813,877,849,882,1032,938,-0.185767082338254,0.0467146644387917,-0.160478783083683,0.0455414881232442,-0.198209158948879,0.0464625723620661,-0.181186538118559,0.0266916290250725,0.0938333079604051,0.00455849754961238,0.0957748134254079,0.00455305687966017,0.0900629627538571,0.00446713897966198,0.0932373174249319,0.00261330381958697,missense,"E11V,K47T",-0.181186538118559,-0.312281504423857
ERBIN_PDZ1 abundance,1,EIRVRVEKDPVLGFSISGGVGGRGNPFRPDDDGIFVTRVQPEGPASRLLQPGDKIIQANGYSFINIEHGQAVSLLKTFQNTVELIIVREV*,2,,FALSE,FALSE,1330.66666666667,1235,1497,1260,1446,1545,1356,-0.162421796915387,0.0377449319367591,-0.204678275162936,0.0352391916793492,-0.205542556814117,0.0382206327893753,-0.191415456028176,0.0213601943544734,0.0961113811880225,0.00368321557718659,0.0913559239735673,0.00352307424990431,0.0893578940116038,0.0036747185935009,0.0922358322694798,0.00209131774764406,missense,"E11V,K47R",-0.191415456028176,-0.326887071521092
ERBIN_PDZ1 abundance,1,EIRVRVEKDPVLGFSISGGVGGRGNPFRPDDDGIFVTRVQPEGPASSLLQPGDKIIQANGYSFINIEHGQAVSLLKTFQNTVELIIVREV*,2,,FALSE,FALSE,1383.33333333333,1371,1444,1335,1652,1554,1546,-0.152768844734722,0.0358239338410526,-0.197473235607527,0.0358821603490324,-0.185734502976429,0.0370035884989268,-0.178486757128456,0.0209142425799113,0.0970533329154022,0.00349576126883848,0.0920762551763422,0.00358735570063303,0.0912623371991235,0.00355770600221621,0.0935016455394451,0.00204765583870924,missense,"E11V,K47S",-0.178486757128456,-0.308426567592101
ERBIN_PDZ1 abundance,1,EIRVRVEKDPVLGFSISGGVGGRGNPFRPDDDGIFVTRVQPEGPASMLLQPGDKIIQANGYSFINIEHGQAVSLLKTFQNTVELIIVREV*,2,,FALSE,FALSE,634.666666666667,610,720,574,761,566,549,-0.14152015177439,0.0540139103605063,-0.282907039969674,0.0517609110133309,-0.241453944085586,0.0572511576821258,-0.223061041851342,0.031294371760058,0.0981509997810864,0.00527077055955235,0.0835349231571964,0.00517485004769616,0.0859051975779235,0.00550440634495309,0.0891375001958898,0.00306394567282924,missense,"E11V,K47M",-0.223061041851342,-0.372072860590434
ERBIN_PDZ1 abundance,1,EIRVRVEKDPVLGFSISGGVGGRGNPFRPDDDGIFVTRVQPEGPASILLQPGDKIIQANGYSFINIEHGQAVSLLKTFQNTVELIIVREV*,2,,FALSE,FALSE,486.333333333333,449,536,474,219,240,253,-0.432215576988481,0.0679872816316214,-0.453448369246078,0.0637355136387036,-0.424895954679034,0.0661205913249184,-0.437355085876662,0.0380350020099551,0.0697844386713896,0.00663431623550732,0.0664848792406032,0.00637202319928719,0.0682681853685307,0.00635715708041586,0.0681565610692422,0.0037239021993467,missense,"E11V,K47I",-0.437355085876662,-0.678056940842661
ERBIN_PDZ1 abundance,1,EIRVRVEKDPVLGFSISGGVGGRGNPFRPDDDGIFVTRVQPEGPASQLLQPGDKIIQANGYSFINIEHGQAVSLLKTFQNTVELIIVREV*,2,,FALSE,FALSE,482.666666666667,497,535,416,566,663,622,-0.169960697812416,0.0598238419280921,-0.144234877398237,0.0581330829005759,-0.104235539688767,0.0652786361083648,-0.141520723452041,0.0351365939694246,0.0953757222321307,0.00583771370540235,0.0973988145193888,0.00581191445303757,0.0990980461837081,0.00627620738745252,0.0971208879959776,0.00344012705786227,missense,"E11V,K47Q",-0.141520723452041,-0.255643869563806
ERBIN_PDZ1 abundance,1,EIRVRVEKDPVLGFSISGGVGGRGNPFRPDDDGIFVTRVQPEGPASHLLQPGDKIIQANGYSFINIEHGQAVSLLKTFQNTVELIIVREV*,2,,FALSE,FALSE,503,486,522,501,598,537,579,-0.143459865618811,0.0601272311825071,-0.204963678056938,0.0596680485317073,-0.184403007702487,0.0604807904952391,-0.177723186637738,0.0346925484861126,0.0979617191576896,0.00586731895226528,0.0913273905271745,0.00596537421280546,0.0913903536678009,0.00581491904143118,0.0935764046213296,0.00339665178864886,missense,"E11V,K47H",-0.177723186637738,-0.30733628804013
ERBIN_PDZ1 abundance,1,EIRVRVEKDPVLGFSISGGVGGRGNPFRPDDDGIFVTRVQPEGPASPLLQPGDKIIQANGYSFINIEHGQAVSLLKTFQNTVELIIVREV*,2,,FALSE,FALSE,920.333333333333,863,1023,875,553,512,527,-0.346090574495377,0.0473772373115818,-0.419826870141682,0.0454689146595592,-0.387226418113642,0.0480163100722442,-0.385349657911356,0.0270870424875608,0.0781886650003529,0.00462315255363174,0.069846223019873,0.00454580127336076,0.0718899188753576,0.00461652292326331,0.0732482691629418,0.00265201766170077,missense,"E11V,K47P",-0.385349657911356,-0.603799939830503
ERBIN_PDZ1 abundance,1,EIRVRVEKDPVLGFSISGGVGGRGNPFRPDDDGIFVTRVQPEGPASLLLQPGDKIIQANGYSFINIEHGQAVSLLKTFQNTVELIIVREV*,2,,FALSE,FALSE,1737.66666666667,1676,1953,1584,1421,1715,1437,-0.261977860325002,0.0334465288738902,-0.25039093642004,0.0311740098306598,-0.260596192070664,0.0345799530149316,-0.257237933755072,0.0190374485189567,0.0863965287631181,0.00326376999056555,0.0867857538846807,0.00311665353450836,0.0840647682218788,0.00332468583151455,0.0857913349217609,0.00186390410577965,missense,"E11V,K47L",-0.257237933755072,-0.420873026188163
ERBIN_PDZ1 abundance,1,EIRVRVEKDPVLGFSISGGVGGRGNPFRPDDDGIFVTRVQPEGPASELLQPGDKIIQANGYSFINIEHGQAVSLLKTFQNTVELIIVREV*,2,,FALSE,FALSE,571.333333333333,538,618,558,740,750,759,-0.114661795571012,0.0569971166196014,-0.150811460792821,0.0541661206357954,-0.135120988008433,0.0569386572667272,-0.134128573125756,0.0323236531765761,0.100771884516331,0.00556187697304038,0.0967413138644182,0.0054153133410552,0.0961285681053536,0.00547436102641348,0.0978446330571912,0.003164719778999,missense,"E11V,K47E",-0.134128573125756,-0.245088838373078
ERBIN_PDZ1 abundance,1,EIRVRVEKDPVLGFSISGGVGGRGNPFRPDDDGIFVTRVQPEGPASDLLQPGDKIIQANGYSFINIEHGQAVSLLKTFQNTVELIIVREV*,2,,FALSE,FALSE,531.666666666667,465,601,529,634,648,619,-0.111962835283399,0.0610879679880791,-0.186204158219384,0.0553110408129149,-0.181163355450742,0.0588618467682677,-0.162038601270854,0.0336437963636896,0.101035253717532,0.00596106930724772,0.0932028927203472,0.00552977790740816,0.0917018296821194,0.00565926587241857,0.0951120391384066,0.00329397135933697,missense,"E11V,K47D",-0.162038601270854,-0.284940735940434
ERBIN_PDZ1 abundance,1,EIRVRVEKDPVLGFSISGGVGGRGNPFRPDDDGIFVTRVQPEGPASALLQPGDKIIQANGYSFINIEHGQAVSLLKTFQNTVELIIVREV*,2,,FALSE,FALSE,1068,1001,1186,1017,1263,1247,1271,-0.13744016637864,0.041914084887448,-0.195221973312122,0.039463312454858,-0.158874383116156,0.0422448531404888,-0.165161400477949,0.0237578891021002,0.0985491317949286,0.00409004871487456,0.0923013274281376,0.00394538504715797,0.0938448005094024,0.00406162682262609,0.0948062944763615,0.00232606943088868,missense,"E11V,K47A",-0.165161400477949,-0.289399687879772
ERBIN_PDZ1 abundance,1,EIRVRVEKDPVLGFSISGGVGGRGNPFRPDDDGIFVTRVQPEGPASGLLQPGDKIIQANGYSFINIEHGQAVSLLKTFQNTVELIIVREV*,2,,FALSE,FALSE,1476.33333333333,1474,1563,1392,1964,1872,2291,-0.119053846927321,0.0348546123185024,-0.158841450674433,0.0341726715169567,-0.0772125479597505,0.0359148001202559,-0.119719120771859,0.0201834820472057,0.100343300567671,0.00340117320236267,0.0959385074085744,0.00341644780525374,0.10169616879214,0.00345302456165666,0.0992554228160036,0.00197610908936962,missense,"E11V,K47G",-0.119719120771859,-0.224514010708131
ERBIN_PDZ1 abundance,1,EIRVRVEKDPVLGFSISGGVGGRGNPFRPDDDGIFVTRVQPEGPASVLLQPGDKIIQANGYSFINIEHGQAVSLLKTFQNTVELIIVREV*,2,,FALSE,FALSE,1608.66666666667,1552,1762,1512,932,1065,1153,-0.365352442086424,0.0361904384205209,-0.364159184370182,0.033999952350193,-0.316036211431019,0.036168446825648,-0.349167173059737,0.0204422710526495,0.0763090587296112,0.00353152541800874,0.0754116568719856,0.00339918002980568,0.0787344935744067,0.00347741139663192,0.0767907965139725,0.00200144640751375,missense,"E11V,K47V",-0.349167173059737,-0.552136047822125
ERBIN_PDZ1 abundance,1,EIRVRVEKDPVLGFSISGGVGGRGNPFRPDDDGIFVTRVQPEGPAS*LLQPGDKIIQANGYSFINIEHGQAVSLLKTFQNTVELIIVREV*,2,,FALSE,TRUE,548.666666666667,580,570,496,65,69,75,-0.883690702370545,0.0816800992357711,-0.845660888720481,0.080315051761522,-0.819420437580004,0.0816615113147266,-0.84954175792446,0.0468873582019945,0.0257287170368769,0.00797048500061941,0.0272730312384223,0.00802957948966142,0.0303366717565809,0.00785133714701416,0.0278005002445722,0.00459061199166662,stop,"E11V,K47*",-0.84954175792446,-1.26660600814138
ERBIN_PDZ1 abundance,1,EIRVRVEKDPVLGFSISGGVGGRGNPFRPDDDGIFVTRVQPEGPASYLLQPGDKIIQANGYSFINIEHGQAVSLLKTFQNTVELIIVREV*,2,,FALSE,FALSE,512,460,581,495,379,385,271,-0.274685981662039,0.0638318238593679,-0.333494704676795,0.058448175564302,-0.416429252129503,0.0645379472528042,-0.340533922124297,0.0358462038181811,0.0851564483585813,0.00622881949695845,0.0784773696095964,0.0058434161645413,0.0690822155667186,0.00620499393778185,0.0776360543146052,0.0035096030020405,missense,"E11V,K47Y",-0.340533922124297,-0.539808886052033
ERBIN_PDZ1 abundance,1,EIRVRVEKDPVLGFSISGGVGGRGNPFRPDDDGIFVTRVQPEGPASWLLQPGDKIIQANGYSFINIEHGQAVSLLKTFQNTVELIIVREV*,2,,FALSE,FALSE,616.666666666667,548,662,640,310,278,233,-0.385358734082713,0.0606891077725286,-0.474353056312766,0.0580141021790668,-0.548435180772772,0.0603772787503099,-0.469797061933393,0.0344429898183114,0.0743568102411006,0.00592214783928754,0.064394911758457,0.00580001923364668,0.0563905198768289,0.00580496691594354,0.0649802566232166,0.00337221818741892,missense,"E11V,K47W",-0.469797061933393,-0.724379871796873
ERBIN_PDZ1 abundance,1,EIRVRVEKDPVLGFSISGGVGGRGNPFRPDDDGIFVTRVQPEGPASCLLQPGDKIIQANGYSFINIEHGQAVSLLKTFQNTVELIIVREV*,2,,FALSE,FALSE,539,479,635,503,313,474,420,-0.339265536107103,0.0635935880306213,-0.297279507345125,0.0553045101465164,-0.288585067953144,0.0617943056076533,-0.306973359948455,0.0345836609289377,0.0788546640210612,0.00620557203377707,0.0820980210233795,0.00552912499735185,0.081373780786288,0.00594120680942896,0.0809218764440537,0.00338599090808576,missense,"E11V,K47C",-0.306973359948455,-0.49188875930829
ERBIN_PDZ1 abundance,1,EIRVRVEKDPVLGFSISGGVGGRGNPFRPDDDGIFVTRVQPEGPASFLLQPGDKIIQANGYSFINIEHGQAVSLLKTFQNTVELIIVREV*,2,,FALSE,FALSE,646.333333333333,621,700,618,382,355,399,-0.35794764254529,0.0565969092833585,-0.419271990508601,0.0551674652870002,-0.366448777491322,0.0570739428150814,-0.381961729315356,0.0324827494643597,0.0770316318438387,0.00552282405071893,0.0699016976790222,0.0055154237972779,0.0738875828791086,0.00548736804078472,0.0735799719125978,0.00318029645797039,missense,"E11V,K47F",-0.381961729315356,-0.598962417536674
ERBIN_PDZ1 abundance,1,EIRVRVEKDP*LGFSISGGVGGRGNPFRPDDDGIFVTRVQPEGPASKLLQPGDKIIQANGYSFINIEHGQAVSLLKTFQNTVELIIVREV*,1,,FALSE,TRUE,118.666666666667,97,142,117,6,12,8,-1.06794366963672,0.2402277821627,-0.954274882651998,0.179119914616007,-1.06931641763903,0.209714618196352,-1.01864633740688,0.118483133571298,0.00774899461176573,0.0234418414323048,0.0164142360458063,0.0179076967647507,0.00631044986160241,0.0201629892174182,0.0112439370218499,0.0116003569968568,stop,E11*,-1.01864633740688,-1.50806539846048
ERBIN_PDZ1 abundance,1,EIRVRVEKDP*LGFSISGGVGGRGNPFRPDDDGIFVTRVQPEGPASNLLQPGDKIIQANGYSFINIEHGQAVSLLKTFQNTVELIIVREV*,2,,FALSE,TRUE,105,96,119,100,2,4,5,-1.40436836382055,0.377664928964436,-1.23240360151698,0.275385305664122,-1.16754972556147,0.253987397800216,-1.23801517733631,0.16736819696012,-0.0250799074576359,0.0368531953283029,-0.0113919672436498,0.0275319277472488,-0.00313418087261334,0.0244195908098835,-0.0102338613825646,0.0163865587964831,stop,"E11*,K47N",-1.23801517733631,-1.82129562857305
ERBIN_PDZ1 abundance,1,EIRVRVEKDP*LGFSISGGVGGRGNPFRPDDDGIFVTRVQPEGPASTLLQPGDKIIQANGYSFINIEHGQAVSLLKTFQNTVELIIVREV*,2,,FALSE,TRUE,206,213,207,198,7,11,13,-1.20035560396019,0.215005780623402,-1.08280056763366,0.176912742022693,-1.08177096595436,0.163518310043649,-1.11032739509163,0.104838520255047,-0.00517199038094109,0.0209806350082737,0.00356474916397292,0.0176870324260407,0.00511300866484847,0.0157214501812821,0.00226769739232947,0.0102644505198617,stop,"E11*,K47T",-1.11032739509163,-1.6389740489543
ERBIN_PDZ1 abundance,1,EIRVRVEKDP*LGFSISGGVGGRGNPFRPDDDGIFVTRVQPEGPASRLLQPGDKIIQANGYSFINIEHGQAVSLLKTFQNTVELIIVREV*,2,,FALSE,TRUE,352,363,380,313,9,21,23,-1.12701908639301,0.199227773314369,-0.923301647870056,0.138373384347089,-1.03194674278312,0.128205797035214,-1.00823111621538,0.085045415140485,0.0019843135258364,0.0194409898343213,0.0195108168893575,0.0138340207034608,0.0099033531968986,0.0123263324486576,0.0122636626180669,0.00832656215985248,stop,"E11*,K47R",-1.00823111621538,-1.49319381445822
ERBIN_PDZ1 abundance,1,EIRVRVEKDP*LGFSISGGVGGRGNPFRPDDDGIFVTRVQPEGPASSLLQPGDKIIQANGYSFINIEHGQAVSLLKTFQNTVELIIVREV*,2,,FALSE,TRUE,389.666666666667,389,430,350,11,19,18,-1.1783533414537,0.170540519957763,-1.13724339623583,0.131788729755744,-1.15125932834913,0.135439949803713,-1.15210993330805,0.0826268128416209,-0.00302497164653126,0.016641638159591,-0.00187822833918756,0.0131757131223344,-0.00156794239975525,0.0130218592818507,-0.00182311574651797,0.00808976347590006,stop,"E11*,K47S",-1.15210993330805,-1.69863409030032
ERBIN_PDZ1 abundance,1,EIRVRVEKDP*LGFSISGGVGGRGNPFRPDDDGIFVTRVQPEGPASMLLQPGDKIIQANGYSFINIEHGQAVSLLKTFQNTVELIIVREV*,2,,FALSE,TRUE,138,135,170,109,11,8,8,-0.982752519161086,0.185036680057765,-1.13089399470802,0.201541149822233,-1.04708804674888,0.212031362106953,-1.04950942204228,0.114655623962207,0.0160620940497525,0.0180561984714012,-0.00124344042383288,0.0201492826990953,0.00844759416958343,0.0203857323093911,0.00822221748250779,0.01122561608196,stop,"E11*,K47M",-1.04950942204228,-1.5521338773996
ERBIN_PDZ1 abundance,1,EIRVRVEKDP*LGFSISGGVGGRGNPFRPDDDGIFVTRVQPEGPASILLQPGDKIIQANGYSFINIEHGQAVSLLKTFQNTVELIIVREV*,2,,FALSE,TRUE,138.333333333333,122,161,132,0,1,3,,,-1.74182633930264,0.509314673026993,-1.4150027742862,0.305298085251587,-1.50139385819769,0.261856867384612,,,-0.0623220267676925,0.0509192556392078,-0.0269255273994564,0.029352851288901,-0.0360205419949129,0.0256376840498751,stop,"E11*,K47I",-1.50139385819769,-2.19736619921332
ERBIN_PDZ1 abundance,1,EIRVRVEKDP*LGFSISGGVGGRGNPFRPDDDGIFVTRVQPEGPASQLLQPGDKIIQANGYSFINIEHGQAVSLLKTFQNTVELIIVREV*,2,,FALSE,TRUE,120.666666666667,116,133,113,13,1,9,-0.88421669618144,0.180112340096162,-1.68418728367854,0.51136711853853,-1.02143342023456,0.202654466454432,-0.992698539352845,0.130189773080439,0.0256773896533479,0.0175756728823148,-0.0565595031971799,0.0511244509795784,0.0109141554528834,0.0194841916940507,0.0137844144015104,0.0127465218006247,stop,"E11*,K47Q",-0.992698539352845,-1.47101531077257
ERBIN_PDZ1 abundance,1,EIRVRVEKDP*LGFSISGGVGGRGNPFRPDDDGIFVTRVQPEGPASHLLQPGDKIIQANGYSFINIEHGQAVSLLKTFQNTVELIIVREV*,2,,FALSE,TRUE,123,119,129,121,2,4,5,-1.4707646406535,0.373781736057608,-1.25674647074475,0.273483894864893,-1.22737488733353,0.248608837423195,-1.28553162788297,0.165053217314999,-0.0315589707000353,0.0364742666650425,-0.0138256705057877,0.0273418322568014,-0.00888606456157476,0.0239024697058813,-0.014886066071539,0.0161599055209121,stop,"E11*,K47H",-1.28553162788297,-1.88914295248492
ERBIN_PDZ1 abundance,1,EIRVRVEKDP*LGFSISGGVGGRGNPFRPDDDGIFVTRVQPEGPASPLLQPGDKIIQANGYSFINIEHGQAVSLLKTFQNTVELIIVREV*,2,,FALSE,TRUE,250,246,278,226,5,6,13,-1.21244420352842,0.24995889017179,-1.36200204798211,0.217985866040591,-1.06069631037055,0.170754321543473,-1.18361190600914,0.118389191824684,-0.00635161678245774,0.0243914197402593,-0.0243487045525947,0.0217933600316021,0.00713922913985264,0.0164171557219968,-0.0049073870552104,0.011591159419406,stop,"E11*,K47P",-1.18361190600914,-1.74361481847181
ERBIN_PDZ1 abundance,1,EIRVRVEKDP*LGFSISGGVGGRGNPFRPDDDGIFVTRVQPEGPASLLLQPGDKIIQANGYSFINIEHGQAVSLLKTFQNTVELIIVREV*,2,,FALSE,TRUE,512.333333333333,489,580,468,4,19,44,-1.67659643245607,0.258925986720066,-1.2314880250493,0.126878929314305,-0.955222045305062,0.0967313589492043,-1.10704442341701,0.0737396670092299,-0.0516443920519047,0.0252664444917698,-0.0113004315493449,0.0126848507987943,0.0172800409131139,0.00930022601310941,0.00258912409913779,0.00721964752579459,stop,"E11*,K47L",-1.10704442341701,-1.63428639152116
ERBIN_PDZ1 abundance,1,EIRVRVEKDP*LGFSISGGVGGRGNPFRPDDDGIFVTRVQPEGPASELLQPGDKIIQANGYSFINIEHGQAVSLLKTFQNTVELIIVREV*,2,,FALSE,TRUE,137.666666666667,138,165,110,3,13,5,-1.39121135778108,0.30927820999644,-0.97541587693103,0.170036267582862,-1.1974623064475,0.251184420667487,-1.10460083574079,0.128151179103464,-0.0237960241094054,0.0301799013083897,0.0143006435082828,0.0169995498569303,-0.00601012271709404,0.024150098877514,0.00282836903251218,0.0125469286839358,stop,"E11*,K47E",-1.10460083574079,-1.63079726548864
ERBIN_PDZ1 abundance,1,EIRVRVEKDP*LGFSISGGVGGRGNPFRPDDDGIFVTRVQPEGPASDLLQPGDKIIQANGYSFINIEHGQAVSLLKTFQNTVELIIVREV*,2,,FALSE,TRUE,152,157,153,146,8,9,6,-1.12787188785834,0.203478222999703,-1.06357428243899,0.195452198556942,-1.22909931229901,0.226900468257998,-1.13193025944067,0.119734181020189,0.00190109568756751,0.0198557560476317,0.0054869167013846,0.0195405335652655,-0.00905185921282137,0.0218153209073374,0.000152620494461866,0.011722843603935,stop,"E11*,K47D",-1.13193025944067,-1.66982013526865
ERBIN_PDZ1 abundance,1,EIRVRVEKDP*LGFSISGGVGGRGNPFRPDDDGIFVTRVQPEGPASALLQPGDKIIQANGYSFINIEHGQAVSLLKTFQNTVELIIVREV*,2,,FALSE,TRUE,279,251,332,254,17,16,14,-1.0389872884124,0.144867891274209,-1.11957299421028,0.143582104632876,-1.13597697861214,0.153973722524721,-1.09681729405302,0.0850223125990181,0.0105746082481359,0.0141364587613866,-0.000111611813809975,0.014354767844337,-9.86225420650244e-05,0.0148037868496365,0.00359043414301717,0.00832430025370203,stop,"E11*,K47A",-1.09681729405302,-1.61968337823494
ERBIN_PDZ1 abundance,1,EIRVRVEKDP*LGFSISGGVGGRGNPFRPDDDGIFVTRVQPEGPASGLLQPGDKIIQANGYSFINIEHGQAVSLLKTFQNTVELIIVREV*,2,,FALSE,TRUE,380,400,431,309,29,22,19,-1.00980432999828,0.113779125346518,-1.10636899330152,0.122730703091845,-1.09542729840681,0.135458313892593,-1.06571191709086,0.071042974857186,0.0134223316775859,0.0111027633468014,0.00120847168925804,0.0122701276371477,0.0038000220625963,0.013023624895184,0.00663587585616875,0.006955621830901,stop,"E11*,K47G",-1.06571191709086,-1.5752689373019
ERBIN_PDZ1 abundance,1,EIRVRVEKDP*LGFSISGGVGGRGNPFRPDDDGIFVTRVQPEGPASVLLQPGDKIIQANGYSFINIEHGQAVSLLKTFQNTVELIIVREV*,2,,FALSE,TRUE,414.333333333333,379,459,405,14,19,18,-1.20702355714849,0.151039223027747,-1.16666813801345,0.129290460792491,-1.20439470488922,0.132259059723005,-1.19107792554312,0.0788538383721013,-0.00582266075682712,0.0147386679608813,-0.00481999700999342,0.0129259461261484,-0.00667663741327179,0.0127160329500923,-0.00563836444692165,0.00772036194618684,stop,"E11*,K47V",-1.19107792554312,-1.75427532530317
ERBIN_PDZ1 abundance,1,EIRVRVEKDP*LGFSISGGVGGRGNPFRPDDDGIFVTRVQPEGPAS*LLQPGDKIIQANGYSFINIEHGQAVSLLKTFQNTVELIIVREV*,2,,FALSE,TRUE,148,145,168,131,0,2,32,,,-1.54555193432661,0.366427651152162,-0.669707256902887,0.140444704352087,-0.78189210519386,0.13114199728607,,,-0.0426992922742797,0.0366339794049141,0.0447308292724474,0.0135030408650067,0.0344238912601054,0.0128397514476927,stop,"E11*,K47*",-0.78189210519386,-1.17001108472993
ERBIN_PDZ1 abundance,1,EIRVRVEKDP*LGFSISGGVGGRGNPFRPDDDGIFVTRVQPEGPASYLLQPGDKIIQANGYSFINIEHGQAVSLLKTFQNTVELIIVREV*,2,,FALSE,TRUE,136.666666666667,131,144,135,6,8,6,-1.16083691375924,0.23201581326466,-1.080818285014,0.205719177547742,-1.20451528987272,0.22880799362827,-1.14360428426549,0.127716020769583,-0.00131568841218865,0.0226405033396753,0.00376292989742745,0.0205669852965062,-0.00668823104343029,0.0219987197271409,-0.000990351095469258,0.0125043235310249,stop,"E11*,K47Y",-1.14360428426549,-1.68648912747098
ERBIN_PDZ1 abundance,1,EIRVRVEKDP*LGFSISGGVGGRGNPFRPDDDGIFVTRVQPEGPASWLLQPGDKIIQANGYSFINIEHGQAVSLLKTFQNTVELIIVREV*,2,,FALSE,TRUE,147.666666666667,152,147,144,9,5,2,-1.08145458868593,0.195384625670864,-1.22883328868937,0.246578525037247,-1.56956383717791,0.364438199642482,-1.20301890906908,0.141179560991229,0.00643057582146249,0.0190659688569434,-0.0110350215650563,0.024651940374875,-0.0417857840249639,0.0350388711717116,-0.00680747322738234,0.0138225016404741,stop,"E11*,K47W",-1.20301890906908,-1.77132549988042
ERBIN_PDZ1 abundance,1,EIRVRVEKDP*LGFSISGGVGGRGNPFRPDDDGIFVTRVQPEGPASCLLQPGDKIIQANGYSFINIEHGQAVSLLKTFQNTVELIIVREV*,2,,FALSE,TRUE,146.666666666667,156,156,128,5,5,1,-1.27119484930149,0.246038333869052,-1.24676061638751,0.245300250959656,-1.75013874070535,0.505907185942319,-1.31074691265915,0.164297981162615,-0.0120846061555404,0.0240088450923655,-0.0128273244974736,0.0245241436158557,-0.0591471385365092,0.0486403915134745,-0.017354825095414,0.0160859624311193,stop,"E11*,K47C",-1.31074691265915,-1.9251471062897
ERBIN_PDZ1 abundance,1,EIRVRVEKDP*LGFSISGGVGGRGNPFRPDDDGIFVTRVQPEGPASFLLQPGDKIIQANGYSFINIEHGQAVSLLKTFQNTVELIIVREV*,2,,FALSE,TRUE,151,143,172,138,6,5,6,-1.18793246347375,0.230006310415079,-1.27621696248722,0.243345215889317,-1.21141325005244,0.228259237139204,-1.22324422246025,0.134861251007571,-0.00395971889946398,0.0224444125847528,-0.0157722528427229,0.0243286869840281,-0.00735143467664384,0.0219459595940268,-0.00878767790832662,0.0132038933270543,stop,"E11*,K47F",-1.22324422246025,-1.80020462222821
ERBIN_PDZ1 abundance,1,EIRVRVEKDPYLGFSISGGVGGRGNPFRPDDDGIFVTRVQPEGPASKLLQPGDKIIQANGYSFINIEHGQAVSLLKTFQNTVELIIVREV*,1,,FALSE,FALSE,142.333333333333,144,162,121,150,184,217,-0.194993913139096,0.110204129266105,-0.170411297357161,0.106115226954557,-0.0440367251231464,0.119242519182781,-0.141986948296584,0.0643523101928933,0.0929329378924271,0.0107539090615739,0.0947818001465533,0.010608978407,0.104885854679974,0.0114645590718388,0.0970752412066457,0.00630055729713473,missense,E11Y,-0.141986948296584,-0.256309578127462
ERBIN_PDZ1 abundance,1,EIRVRVEKDPYLGFSISGGVGGRGNPFRPDDDGIFVTRVQPEGPASNLLQPGDKIIQANGYSFINIEHGQAVSLLKTFQNTVELIIVREV*,2,,FALSE,FALSE,151.666666666667,155,165,135,115,158,184,-0.299890758248757,0.109300609892639,-0.221906365951214,0.106318922409687,-0.130170053891018,0.114390269410878,-0.219963473907173,0.0634240551895245,0.0826969227751401,0.0106657420823298,0.0896335279667723,0.0106293430685768,0.0966045751290134,0.0109980400438734,0.0894407745345344,0.00620967440858657,missense,"E11Y,K47N",-0.219963473907173,-0.367649935619625
ERBIN_PDZ1 abundance,1,EIRVRVEKDPYLGFSISGGVGGRGNPFRPDDDGIFVTRVQPEGPASTLLQPGDKIIQANGYSFINIEHGQAVSLLKTFQNTVELIIVREV*,2,,FALSE,FALSE,249.666666666667,238,260,251,247,259,235,-0.1966652421704,0.0855329000585722,-0.210357097364834,0.0844713804456998,-0.24818424856948,0.0857623843410917,-0.218282114727914,0.0492190876694371,0.0927698467221206,0.008346447951887,0.0907881779125525,0.00844511270320974,0.0852581131833982,0.00824561513928642,0.0896053917769339,0.00481890519616858,missense,"E11Y,K47T",-0.218282114727914,-0.365249172946172
ERBIN_PDZ1 abundance,1,EIRVRVEKDPYLGFSISGGVGGRGNPFRPDDDGIFVTRVQPEGPASRLLQPGDKIIQANGYSFINIEHGQAVSLLKTFQNTVELIIVREV*,2,,FALSE,FALSE,500.333333333333,509,532,460,440,455,397,-0.253106679241155,0.0597836409786615,-0.259403543573435,0.0598351276734599,-0.279254288039742,0.0640857803516682,-0.263230647117194,0.0352982425573148,0.0872621939181332,0.0058337908274009,0.0858847092615364,0.00598207812098135,0.0822708876088934,0.00616152040012153,0.0852046048760146,0.00345595362550141,missense,"E11Y,K47R",-0.263230647117194,-0.42942984303608
ERBIN_PDZ1 abundance,1,EIRVRVEKDPYLGFSISGGVGGRGNPFRPDDDGIFVTRVQPEGPASSLLQPGDKIIQANGYSFINIEHGQAVSLLKTFQNTVELIIVREV*,2,,FALSE,FALSE,488,457,500,507,349,569,407,-0.292668322352244,0.0635706440667007,-0.187945768669364,0.0609146429372924,-0.304581614564144,0.0615707680891294,-0.260544651013732,0.0357889148379056,0.0834017005303057,0.00620333312219402,0.0930287734333465,0.00609000376419682,0.07983579454762,0.00591971481895901,0.0854675833502763,0.00350399399590477,missense,"E11Y,K47S",-0.260544651013732,-0.425594589233218
ERBIN_PDZ1 abundance,1,EIRVRVEKDPYLGFSISGGVGGRGNPFRPDDDGIFVTRVQPEGPASMLLQPGDKIIQANGYSFINIEHGQAVSLLKTFQNTVELIIVREV*,2,,FALSE,FALSE,175.666666666667,157,205,165,123,181,186,-0.283063630192833,0.108091084384808,-0.246392113291994,0.0959612679597793,-0.189756511693404,0.104752782389931,-0.239303133554422,0.0592021196751401,0.0843389429615518,0.0105477144965624,0.0871855403190726,0.00959382596551968,0.0908756416073227,0.0100714448996835,0.0875472817702602,0.00579631634057855,missense,"E11Y,K47M",-0.239303133554422,-0.395264459375849
ERBIN_PDZ1 abundance,1,EIRVRVEKDPYLGFSISGGVGGRGNPFRPDDDGIFVTRVQPEGPASILLQPGDKIIQANGYSFINIEHGQAVSLLKTFQNTVELIIVREV*,2,,FALSE,FALSE,153,140,176,143,104,93,62,-0.299506968031564,0.114814517161438,-0.401270105954902,0.108629018569839,-0.489638575137105,0.122655007679918,-0.393141743824417,0.0663616151222325,0.0827343736866613,0.0112037986663932,0.0717014545093712,0.0108602972962076,0.0620435131476307,0.0117926524082219,0.0724853675108911,0.00649728280390783,missense,"E11Y,K47I",-0.393141743824417,-0.61492602712891
ERBIN_PDZ1 abundance,1,EIRVRVEKDPYLGFSISGGVGGRGNPFRPDDDGIFVTRVQPEGPASQLLQPGDKIIQANGYSFINIEHGQAVSLLKTFQNTVELIIVREV*,2,,FALSE,FALSE,178,169,182,183,195,216,210,-0.163375124906075,0.101315418396357,-0.157157453995815,0.0998642545011393,-0.184163745854328,0.0994735349916932,-0.168320561301298,0.0578553440144622,0.0960183537979783,0.00988653331980756,0.0961068666998245,0.00998403103908402,0.0914133574722379,0.00956387223125333,0.0944969897487036,0.00566445724816908,missense,"E11Y,K47Q",-0.168320561301298,-0.293910559487511
ERBIN_PDZ1 abundance,1,EIRVRVEKDPYLGFSISGGVGGRGNPFRPDDDGIFVTRVQPEGPASHLLQPGDKIIQANGYSFINIEHGQAVSLLKTFQNTVELIIVREV*,2,,FALSE,FALSE,173,150,197,172,113,243,192,-0.295177714871389,0.110893878240815,-0.145516526000933,0.0957826270614549,-0.192832283920526,0.102703673116388,-0.20393305226478,0.0592222173714351,0.083156829679001,0.0108212159565037,0.0972706803887688,0.00957596615889889,0.0905799218201945,0.00987443351085858,0.0910102689280128,0.0057982840506214,missense,"E11Y,K47H",-0.20393305226478,-0.344760574206839
ERBIN_PDZ1 abundance,1,EIRVRVEKDPYLGFSISGGVGGRGNPFRPDDDGIFVTRVQPEGPASPLLQPGDKIIQANGYSFINIEHGQAVSLLKTFQNTVELIIVREV*,2,,FALSE,FALSE,316.333333333333,276,344,329,95,166,157,-0.538704915566864,0.0903904624100484,-0.42940117708328,0.0786039362280363,-0.466268301455578,0.0806385706557229,-0.472886091128194,0.0477803675941416,0.0593930252940027,0.00882045726657034,0.0688890218855918,0.00785850896314399,0.0642904455756197,0.00775298662831908,0.0646778182899846,0.00467804407957827,missense,"E11Y,K47P",-0.472886091128194,-0.728790604541884
ERBIN_PDZ1 abundance,1,EIRVRVEKDPYLGFSISGGVGGRGNPFRPDDDGIFVTRVQPEGPASLLLQPGDKIIQANGYSFINIEHGQAVSLLKTFQNTVELIIVREV*,2,,FALSE,FALSE,560.333333333333,509,619,553,442,602,433,-0.256773535072894,0.0598255142497758,-0.236792110648689,0.0554009035511956,-0.306749477562789,0.058872308163136,-0.265622873526202,0.0334499951914898,0.0869043757998919,0.00583787689343739,0.0881453104074274,0.00553876202662813,0.079627365594777,0.00566027168209338,0.0849703885827301,0.00327499682080002,missense,"E11Y,K47L",-0.265622873526202,-0.432845631845539
ERBIN_PDZ1 abundance,1,EIRVRVEKDPYLGFSISGGVGGRGNPFRPDDDGIFVTRVQPEGPASELLQPGDKIIQANGYSFINIEHGQAVSLLKTFQNTVELIIVREV*,2,,FALSE,FALSE,177.666666666667,163,200,170,158,285,237,-0.217245147602045,0.1043354552278,-0.101978706638577,0.0943454055413353,-0.123076939456965,0.102047686193211,-0.143994457871,0.0577123933322612,0.0907616240449711,0.0101812337240866,0.10162341843362,0.00943227846665511,0.0972865418468405,0.0098113637192888,0.0968786914781241,0.00565046134093324,missense,"E11Y,K47E",-0.143994457871,-0.259176041232021
ERBIN_PDZ1 abundance,1,EIRVRVEKDPYLGFSISGGVGGRGNPFRPDDDGIFVTRVQPEGPASDLLQPGDKIIQANGYSFINIEHGQAVSLLKTFQNTVELIIVREV*,2,,FALSE,FALSE,171.666666666667,162,168,185,144,209,182,-0.244025544849604,0.105343494275655,-0.142948390156999,0.103658550670825,-0.23248655376118,0.0999069257614019,-0.206748937965425,0.0594055824188418,0.0881483466791325,0.0102795999134784,0.0975274323978487,0.0103633696815128,0.086767366347914,0.00960554053979435,0.0907345733213451,0.00581623681694812,missense,"E11Y,K47D",-0.206748937965425,-0.348781293495264
ERBIN_PDZ1 abundance,1,EIRVRVEKDPYLGFSISGGVGGRGNPFRPDDDGIFVTRVQPEGPASALLQPGDKIIQANGYSFINIEHGQAVSLLKTFQNTVELIIVREV*,2,,FALSE,FALSE,382,389,384,373,278,397,414,-0.312653597766267,0.0696026923886676,-0.20037695910235,0.0693971554594083,-0.20338899300074,0.0701127776728638,-0.238901952721819,0.0402426221024879,0.0814515028761511,0.00679195080413965,0.0917859524484437,0.00693805163411065,0.0895649481708303,0.00674098540378139,0.0875865602796836,0.00394004419707167,missense,"E11Y,K47A",-0.238901952721819,-0.394691625218758
ERBIN_PDZ1 abundance,1,EIRVRVEKDPYLGFSISGGVGGRGNPFRPDDDGIFVTRVQPEGPASGLLQPGDKIIQANGYSFINIEHGQAVSLLKTFQNTVELIIVREV*,2,,FALSE,FALSE,470.666666666667,489,466,457,499,731,463,-0.201551360026774,0.0605543511279183,-0.0751901471076867,0.061582839574726,-0.226709741695487,0.0637192610021804,-0.166898273723773,0.0357440720807289,0.0922930509120044,0.00590899805341988,0.104301632086591,0.00615680740681824,0.0873227773173228,0.00612628143702369,0.0946362420047351,0.00349960356516333,missense,"E11Y,K47G",-0.166898273723773,-0.291879717434748
ERBIN_PDZ1 abundance,1,EIRVRVEKDPYLGFSISGGVGGRGNPFRPDDDGIFVTRVQPEGPASVLLQPGDKIIQANGYSFINIEHGQAVSLLKTFQNTVELIIVREV*,2,,FALSE,FALSE,522.333333333333,521,577,469,278,447,309,-0.401832728147415,0.0623838781135408,-0.292974622342865,0.0581197225806058,-0.360425623723504,0.0650813343665228,-0.348603672795093,0.0355988937247341,0.0727492494787907,0.00608752645303703,0.0825284063068521,0.00581057874137639,0.0744666783447459,0.00625723783288569,0.0768459672715366,0.00348538955252715,missense,"E11Y,K47V",-0.348603672795093,-0.551331442584573
ERBIN_PDZ1 abundance,1,EIRVRVEKDPYLGFSISGGVGGRGNPFRPDDDGIFVTRVQPEGPAS*LLQPGDKIIQANGYSFINIEHGQAVSLLKTFQNTVELIIVREV*,2,,FALSE,TRUE,171.666666666667,159,183,173,12,20,19,-1.0064384504869,0.175190026661543,-0.876690849397958,0.145745446006035,-0.920591830061951,0.148477650715083,-0.926433658747106,0.0894356018420621,0.0137507800072322,0.0170953450452276,0.0241707791654149,0.0145710501119577,0.0206095592011045,0.0142753676216925,0.0202722261955671,0.0087563932377966,stop,"E11Y,K47*",-0.926433658747106,-1.37639766221685
ERBIN_PDZ1 abundance,1,EIRVRVEKDPYLGFSISGGVGGRGNPFRPDDDGIFVTRVQPEGPASYLLQPGDKIIQANGYSFINIEHGQAVSLLKTFQNTVELIIVREV*,2,,FALSE,FALSE,154.333333333333,139,178,146,67,154,58,-0.433220516440532,0.120860118446196,-0.252521808307701,0.10312902918291,-0.517085337781126,0.122846857640826,-0.383240097550714,0.0661184612446586,0.0696863749459039,0.01179373886983,0.0865727177871001,0.0103104302288767,0.0594046471305451,0.0118110978019022,0.0734548104026292,0.00647347627803358,missense,"E11Y,K47Y",-0.383240097550714,-0.600787761449049
ERBIN_PDZ1 abundance,1,EIRVRVEKDPYLGFSISGGVGGRGNPFRPDDDGIFVTRVQPEGPASWLLQPGDKIIQANGYSFINIEHGQAVSLLKTFQNTVELIIVREV*,2,,FALSE,FALSE,202,191,222,193,74,79,94,-0.500745696710067,0.106814559388471,-0.520540922175754,0.101928570140194,-0.453133796482705,0.10433203267917,-0.491793610469893,0.0602183353575625,0.0630971513585414,0.010423148985117,0.0597772326028001,0.0101904131076004,0.0655532611314539,0.0100309919643838,0.0628266351917869,0.00589581121674007,missense,"E11Y,K47W",-0.491793610469893,-0.755788088032081
ERBIN_PDZ1 abundance,1,EIRVRVEKDPYLGFSISGGVGGRGNPFRPDDDGIFVTRVQPEGPASCLLQPGDKIIQANGYSFINIEHGQAVSLLKTFQNTVELIIVREV*,2,,FALSE,FALSE,173.666666666667,155,189,177,118,194,72,-0.291929554854933,0.109043130539558,-0.200950645384113,0.0988827771370337,-0.509653499490933,0.1113839271678,-0.322811240340822,0.0612015756388748,0.0834737907372393,0.0106406168028442,0.091728597575347,0.0098859068352201,0.0601191804167772,0.0107089955950296,0.0793712332336055,0.00599207756227902,missense,"E11Y,K47C",-0.322811240340822,-0.514503196807218
ERBIN_PDZ1 abundance,1,EIRVRVEKDPYLGFSISGGVGGRGNPFRPDDDGIFVTRVQPEGPASFLLQPGDKIIQANGYSFINIEHGQAVSLLKTFQNTVELIIVREV*,2,,FALSE,FALSE,193.333333333333,156,231,193,88,131,91,-0.384604035684858,0.112094352592309,-0.379951596716366,0.0941007319993772,-0.463313431139977,0.104740579955996,-0.408043927501479,0.0593736653359566,0.0744304550127938,0.0109383603148203,0.0738327942866297,0.00940781697891302,0.0645745412615798,0.0100702716979965,0.0710263357864927,0.0058131119033456,missense,"E11Y,K47F",-0.408043927501479,-0.636204411168537
ERBIN_PDZ1 abundance,1,EIRVRVEKDPWLGFSISGGVGGRGNPFRPDDDGIFVTRVQPEGPASKLLQPGDKIIQANGYSFINIEHGQAVSLLKTFQNTVELIIVREV*,1,,FALSE,FALSE,124,121,136,115,131,182,140,-0.183065698304388,0.119599426017047,-0.120930745060675,0.114742946926733,-0.165619011241358,0.12452984988128,-0.155281257347869,0.0689494330306692,0.0940969136749462,0.0116707183276057,0.0997286689979449,0.0114715435403306,0.0931963389699374,0.0119729089082958,0.0957736320545832,0.00675064892173303,missense,E11W,-0.155281257347869,-0.275292125897972
ERBIN_PDZ1 abundance,1,EIRVRVEKDPWLGFSISGGVGGRGNPFRPDDDGIFVTRVQPEGPASNLLQPGDKIIQANGYSFINIEHGQAVSLLKTFQNTVELIIVREV*,2,,FALSE,FALSE,114.666666666667,123,119,102,122,222,151,-0.210137376364243,0.119383660145581,-0.0207093906519254,0.120838112452934,-0.104232042947095,0.130794407178129,-0.11291109885706,0.0712284664077796,0.0914552126249165,0.0116496635216216,0.109748401465728,0.0120809139512542,0.0990983823775569,0.0125752140900452,0.0999219774746595,0.00697378279729283,missense,"E11W,K47N",-0.11291109885706,-0.214793039071184
ERBIN_PDZ1 abundance,1,EIRVRVEKDPWLGFSISGGVGGRGNPFRPDDDGIFVTRVQPEGPASTLLQPGDKIIQANGYSFINIEHGQAVSLLKTFQNTVELIIVREV*,2,,FALSE,FALSE,243.333333333333,218,268,244,244,280,252,-0.17553522807385,0.0889113762675835,-0.195615152764946,0.0829249410040348,-0.220483380121837,0.0865211231632926,-0.197543433150895,0.0496594656040634,0.094831749951857,0.00867612548902056,0.0922620189099843,0.00829050583749213,0.0879214101754086,0.00831856400104173,0.0916358589218021,0.00486202138580016,missense,"E11W,K47T",-0.197543433150895,-0.33563702746238
ERBIN_PDZ1 abundance,1,EIRVRVEKDPWLGFSISGGVGGRGNPFRPDDDGIFVTRVQPEGPASRLLQPGDKIIQANGYSFINIEHGQAVSLLKTFQNTVELIIVREV*,2,,FALSE,FALSE,410,410,402,418,357,411,460,-0.260753299884739,0.0667238672824404,-0.207866351916561,0.0680226527875582,-0.198550471949054,0.0658704080234242,-0.222365798263834,0.0385986487828238,0.086516023483531,0.00651103008363026,0.0910371927376293,0.00680063432290549,0.0900301472524796,0.00633310323403267,0.0892055695790313,0.00377908730112719,missense,"E11W,K47R",-0.222365798263834,-0.371080142987654
ERBIN_PDZ1 abundance,1,EIRVRVEKDPWLGFSISGGVGGRGNPFRPDDDGIFVTRVQPEGPASSLLQPGDKIIQANGYSFINIEHGQAVSLLKTFQNTVELIIVREV*,2,,FALSE,FALSE,411,408,433,392,508,500,660,-0.141565694542952,0.0647209175652046,-0.18192127024243,0.0653776995070115,-0.0642065308477415,0.0664784301189844,-0.130030179350971,0.0378243519489892,0.0981465556391582,0.00631557879466769,0.0936310788287044,0.00653620241198981,0.102946630896529,0.0063915614524543,0.0982458954940306,0.00370327803255638,missense,"E11W,K47S",-0.130030179350971,-0.239236864019834
ERBIN_PDZ1 abundance,1,EIRVRVEKDPWLGFSISGGVGGRGNPFRPDDDGIFVTRVQPEGPASMLLQPGDKIIQANGYSFINIEHGQAVSLLKTFQNTVELIIVREV*,2,,FALSE,FALSE,171.333333333333,168,190,156,128,209,179,-0.291680145418053,0.10487359661489,-0.180074132699979,0.0981881435827356,-0.184192487514145,0.107559104209364,-0.217441518072335,0.0596460263773689,0.0834981285403794,0.0102337464890582,0.0938157482947653,0.00981646013478113,0.0914105941084726,0.0103412584065935,0.0896876922782892,0.00583977802211867,missense,"E11W,K47M",-0.217441518072335,-0.364048910028505
ERBIN_PDZ1 abundance,1,EIRVRVEKDPWLGFSISGGVGGRGNPFRPDDDGIFVTRVQPEGPASILLQPGDKIIQANGYSFINIEHGQAVSLLKTFQNTVELIIVREV*,2,,FALSE,FALSE,108.333333333333,82,120,123,59,109,70,-0.309377989916972,0.149565710387546,-0.237833502548156,0.125117840361963,-0.40426622428091,0.12793123060903,-0.316612176896419,0.0767680579641848,0.0817711423412717,0.014594880055298,0.0880411961865777,0.0125087841285867,0.070251628559821,0.0122999342893961,0.0799781664470823,0.00751614893611887,missense,"E11W,K47I",-0.316612176896419,-0.505651738825321
ERBIN_PDZ1 abundance,1,EIRVRVEKDPWLGFSISGGVGGRGNPFRPDDDGIFVTRVQPEGPASQLLQPGDKIIQANGYSFINIEHGQAVSLLKTFQNTVELIIVREV*,2,,FALSE,FALSE,154,154,174,134,181,161,242,-0.157673420007399,0.105834866548877,-0.232254410202741,0.103788631937817,-0.0418426007292264,0.113375481453134,-0.149640850440203,0.06202846556265,0.0965747359987598,0.010327548867631,0.0885989716531327,0.010376374689298,0.105096808531817,0.0109004733657566,0.0963258687465431,0.00607303607530758,missense,"E11W,K47Q",-0.149640850440203,-0.267238356938875
ERBIN_PDZ1 abundance,1,EIRVRVEKDPWLGFSISGGVGGRGNPFRPDDDGIFVTRVQPEGPASHLLQPGDKIIQANGYSFINIEHGQAVSLLKTFQNTVELIIVREV*,2,,FALSE,FALSE,130,126,119,145,159,210,167,-0.135700196553994,0.116132898116191,-0.0374741430659777,0.121103485106611,-0.18302176214822,0.111463783540015,-0.122735959266021,0.0669921150725179,0.0987189210522707,0.0113324485544723,0.10807232818705,0.0121074448538727,0.0915231533717835,0.0107166733772736,0.09896005247527,0.00655901331600143,missense,"E11W,K47H",-0.122735959266021,-0.22882166450273
ERBIN_PDZ1 abundance,1,EIRVRVEKDPWLGFSISGGVGGRGNPFRPDDDGIFVTRVQPEGPASPLLQPGDKIIQANGYSFINIEHGQAVSLLKTFQNTVELIIVREV*,2,,FALSE,FALSE,253.666666666667,235,284,242,158,169,153,-0.345137517000395,0.0905652846603193,-0.366804330879987,0.0845183049476976,-0.371982620924967,0.0902871302781722,-0.361587282126998,0.05099229570997,0.0782816659949593,0.00883751672336086,0.0751472056427771,0.00844980402831681,0.0733555321024718,0.00868064634657923,0.0755747778725224,0.00499251510738434,missense,"E11W,K47P",-0.361587282126998,-0.569870351483543
ERBIN_PDZ1 abundance,1,EIRVRVEKDPWLGFSISGGVGGRGNPFRPDDDGIFVTRVQPEGPASLLLQPGDKIIQANGYSFINIEHGQAVSLLKTFQNTVELIIVREV*,2,,FALSE,FALSE,490.333333333333,511,550,410,366,430,620,-0.3183203220168,0.0608548804597614,-0.283091826021082,0.0591455802707922,-0.112961984927772,0.0656705291404282,-0.245089958917301,0.0356287871581327,0.0808985341473651,0.00593832422410421,0.0835164489826075,0.00591313991375651,0.0982590430528167,0.00631388590050914,0.0869807096509681,0.00348831633618685,missense,"E11W,K47L",-0.245089958917301,-0.403527294884388
ERBIN_PDZ1 abundance,1,EIRVRVEKDPWLGFSISGGVGGRGNPFRPDDDGIFVTRVQPEGPASELLQPGDKIIQANGYSFINIEHGQAVSLLKTFQNTVELIIVREV*,2,,FALSE,FALSE,158.333333333333,164,175,136,256,189,252,-0.0699489713602352,0.101071960244724,-0.185609846047967,0.102420422732822,-0.0337842414710194,0.11244165391791,-0.0999344317452088,0.0605989566314073,0.105135039042853,0.00986277625334922,0.0932623096878695,0.010239586573882,0.105871578608556,0.0108106906186806,0.101192487180045,0.00593307679643999,missense,"E11W,K47E",-0.0999344317452088,-0.196264042761376
ERBIN_PDZ1 abundance,1,EIRVRVEKDPWLGFSISGGVGGRGNPFRPDDDGIFVTRVQPEGPASDLLQPGDKIIQANGYSFINIEHGQAVSLLKTFQNTVELIIVREV*,2,,FALSE,FALSE,143,147,151,131,122,249,180,-0.265241565844429,0.11103436465329,-0.0579318954760503,0.107828461986857,-0.127628368542019,0.116046726714583,-0.14903779373021,0.064365559253858,0.0860780507478805,0.0108349248630047,0.106027043454566,0.0107802608325804,0.0968489451911802,0.0111572999516517,0.0963849123666298,0.00630185447617136,missense,"E11W,K47D",-0.14903779373021,-0.266377270231652
ERBIN_PDZ1 abundance,1,EIRVRVEKDPWLGFSISGGVGGRGNPFRPDDDGIFVTRVQPEGPASALLQPGDKIIQANGYSFINIEHGQAVSLLKTFQNTVELIIVREV*,2,,FALSE,FALSE,310,304,341,285,343,356,421,-0.17277077612184,0.0756048210963641,-0.196175507792484,0.0735425741741001,-0.105497816665536,0.0784757071450805,-0.160139414533876,0.043759696763962,0.0951015099426576,0.00737764887850647,0.0922059968426711,0.00735249411229498,0.0989766847007038,0.00754503835070785,0.0952979832765179,0.00428439128199365,missense,"E11W,K47A",-0.160139414533876,-0.282228943787812
ERBIN_PDZ1 abundance,1,EIRVRVEKDPWLGFSISGGVGGRGNPFRPDDDGIFVTRVQPEGPASGLLQPGDKIIQANGYSFINIEHGQAVSLLKTFQNTVELIIVREV*,2,,FALSE,FALSE,448.333333333333,459,492,394,611,681,584,-0.123320468726369,0.061474730619504,-0.127256645806104,0.0606461887638684,-0.104119779989298,0.066956266863273,-0.11909082715698,0.0362843653739568,0.0999269562516038,0.00599881027207777,0.0990962305973578,0.0060631647834882,0.0991091758874564,0.00643750301439995,0.0993169373118795,0.00355250219212849,missense,"E11W,K47G",-0.11909082715698,-0.223616888976393
ERBIN_PDZ1 abundance,1,EIRVRVEKDPWLGFSISGGVGGRGNPFRPDDDGIFVTRVQPEGPASVLLQPGDKIIQANGYSFINIEHGQAVSLLKTFQNTVELIIVREV*,2,,FALSE,FALSE,461.666666666667,455,502,428,167,381,243,-0.517967371884828,0.0700696705214518,-0.292118489778459,0.0620828286020879,-0.405014964726997,0.0689542364668294,-0.395681604906164,0.0385343783934529,0.061416630583588,0.00683751933598276,0.0826139990360953,0.00620679432148875,0.0701796409908527,0.00662959758520149,0.0722366967137691,0.00377279476447191,missense,"E11W,K47V",-0.395681604906164,-0.618552619088577
ERBIN_PDZ1 abundance,1,EIRVRVEKDPWLGFSISGGVGGRGNPFRPDDDGIFVTRVQPEGPAS*LLQPGDKIIQANGYSFINIEHGQAVSLLKTFQNTVELIIVREV*,2,,FALSE,TRUE,154.666666666667,157,162,145,11,38,19,-1.02942415235051,0.180925844250213,-0.646278605427453,0.128331209928614,-0.865180109696236,0.154221253949539,-0.803114033983031,0.0866087013305758,0.0115077955636919,0.0176550560211512,0.0472064790470005,0.0128300440393902,0.0259371130448066,0.0148275857316243,0.0323461107128166,0.00847961920136293,stop,"E11W,K47*",-0.803114033983031,-1.20031324450888
ERBIN_PDZ1 abundance,1,EIRVRVEKDPWLGFSISGGVGGRGNPFRPDDDGIFVTRVQPEGPASYLLQPGDKIIQANGYSFINIEHGQAVSLLKTFQNTVELIIVREV*,2,,FALSE,FALSE,141.333333333333,134,155,135,95,72,81,-0.313947464765449,0.117803098256833,-0.440149983682367,0.117540663389866,-0.3876753059704,0.121524812009415,-0.380536225960391,0.0686556293931835,0.081325245102149,0.0114954295656803,0.0678143989461378,0.0117512481067543,0.0718467606010633,0.0116839898680808,0.0737195390165338,0.00672188341748716,missense,"E11W,K47Y",-0.380536225960391,-0.596926983771124
ERBIN_PDZ1 abundance,1,EIRVRVEKDPWLGFSISGGVGGRGNPFRPDDDGIFVTRVQPEGPASWLLQPGDKIIQANGYSFINIEHGQAVSLLKTFQNTVELIIVREV*,2,,FALSE,FALSE,170.666666666667,189,165,158,57,63,87,-0.578182121887662,0.111868474724664,-0.499296426837801,0.116979905625747,-0.414622404438953,0.113496181510031,-0.498126299694261,0.0658500929888918,0.0555407713938449,0.0109163187628036,0.0619011727646062,0.0116951857754393,0.0692559347419263,0.0109120780596338,0.0622066190465471,0.00644720108189653,missense,"E11W,K47W",-0.498126299694261,-0.764830346283609
ERBIN_PDZ1 abundance,1,EIRVRVEKDPWLGFSISGGVGGRGNPFRPDDDGIFVTRVQPEGPASCLLQPGDKIIQANGYSFINIEHGQAVSLLKTFQNTVELIIVREV*,2,,FALSE,FALSE,139.333333333333,140,148,130,116,157,115,-0.265748773472963,0.113707629950061,-0.191018358987861,0.111485653109358,-0.265833536948491,0.119679042785214,-0.239359527916324,0.0662823061351874,0.0860285565524368,0.0110957867026688,0.0927215880719427,0.0111458922576114,0.083561224266728,0.0115065285862423,0.0875417603537433,0.00648951787960973,missense,"E11W,K47C",-0.239359527916324,-0.395344983204855
ERBIN_PDZ1 abundance,1,EIRVRVEKDPWLGFSISGGVGGRGNPFRPDDDGIFVTRVQPEGPASFLLQPGDKIIQANGYSFINIEHGQAVSLLKTFQNTVELIIVREV*,2,,FALSE,FALSE,167.666666666667,151,192,160,89,117,89,-0.371040163085129,0.113315122983368,-0.358260552525128,0.10242818787585,-0.411437048906436,0.112673192616378,-0.378834759257106,0.0629985445381411,0.0757540411019143,0.011057485195693,0.0760013786270154,0.0102403629020026,0.0695621904040646,0.0108329518817283,0.0738861249311821,0.00616801383367409,missense,"E11W,K47F",-0.378834759257106,-0.594497510163248
ERBIN_PDZ1 abundance,1,EIRVRVEKDPCLGFSISGGVGGRGNPFRPDDDGIFVTRVQPEGPASKLLQPGDKIIQANGYSFINIEHGQAVSLLKTFQNTVELIIVREV*,1,,FALSE,FALSE,133.333333333333,140,139,121,226,292,216,-0.059567467818235,0.108914720308015,0.0151088025728199,0.111334666293723,-0.0454863561260284,0.119264304965257,-0.0297540332245783,0.065194155414771,0.106148084068993,0.0106280863109127,0.11332936198765,0.0111307971962071,0.104746480064452,0.0114666536635317,0.108063656539616,0.00638298004217466,missense,E11C,-0.0297540332245783,-0.0960555428436988
ERBIN_PDZ1 abundance,1,EIRVRVEKDPCLGFSISGGVGGRGNPFRPDDDGIFVTRVQPEGPASNLLQPGDKIIQANGYSFINIEHGQAVSLLKTFQNTVELIIVREV*,2,,FALSE,FALSE,135.333333333333,119,163,124,218,179,136,-0.0204673749794384,0.117177804472648,-0.180579331667405,0.10600772311717,-0.19836460236318,0.120730287293761,-0.135268237119189,0.0658774446003496,0.109963538584969,0.0114344123194421,0.0937652405110053,0.010598230600844,0.090048017663651,0.0116076003754814,0.0977330516971967,0.00644987900277679,missense,"E11C,K47N",-0.135268237119189,-0.246716130631308
ERBIN_PDZ1 abundance,1,EIRVRVEKDPCLGFSISGGVGGRGNPFRPDDDGIFVTRVQPEGPASTLLQPGDKIIQANGYSFINIEHGQAVSLLKTFQNTVELIIVREV*,2,,FALSE,FALSE,303.666666666667,305,335,271,437,404,410,-0.0964448116343652,0.0743711320064863,-0.155238772600514,0.0736322429865886,-0.101737804235491,0.0804898152032176,-0.118887632054038,0.0438699952018146,0.102549529237409,0.00725726336871522,0.0962986888357879,0.00736145884358542,0.0993381906879182,0.00773868455147441,0.0993368315842802,0.00429519029799466,missense,"E11C,K47T",-0.118887632054038,-0.223326752743404
ERBIN_PDZ1 abundance,1,EIRVRVEKDPCLGFSISGGVGGRGNPFRPDDDGIFVTRVQPEGPASRLLQPGDKIIQANGYSFINIEHGQAVSLLKTFQNTVELIIVREV*,2,,FALSE,FALSE,496,473,553,462,562,652,675,-0.156308095319649,0.0604884137795312,-0.174241708913188,0.0576987191804433,-0.112662600615198,0.0618468096962471,-0.149095216243223,0.0346038632062802,0.0967079667372936,0.00590256377320698,0.0943988508314166,0.00576848849561448,0.0982878273250729,0.00594625480933136,0.0963792902866718,0.00338796885737069,missense,"E11C,K47R",-0.149095216243223,-0.266459262126994
ERBIN_PDZ1 abundance,1,EIRVRVEKDPCLGFSISGGVGGRGNPFRPDDDGIFVTRVQPEGPASSLLQPGDKIIQANGYSFINIEHGQAVSLLKTFQNTVELIIVREV*,2,,FALSE,FALSE,461,420,507,456,647,769,662,-0.0870025189463315,0.0633451564448891,-0.0875100857214083,0.0591577428274044,-0.118025044510811,0.0622894983706854,-0.0972720491046142,0.0355179528802841,0.103470924448061,0.00618132965103898,0.103069933616168,0.00591435587780027,0.0977722557384275,0.00598881706391399,0.101453153725251,0.00347746485756893,missense,"E11C,K47S",-0.0972720491046142,-0.192462505918543
ERBIN_PDZ1 abundance,1,EIRVRVEKDPCLGFSISGGVGGRGNPFRPDDDGIFVTRVQPEGPASMLLQPGDKIIQANGYSFINIEHGQAVSLLKTFQNTVELIIVREV*,2,,FALSE,FALSE,181.666666666667,195,199,151,267,299,227,-0.110465842922119,0.0936465009782969,-0.0859992225830941,0.0943415537956539,-0.0994103997455646,0.107758374265177,-0.0986226569168809,0.0565682160012795,0.101181332814806,0.00913818712748482,0.103220983704551,0.00943189338443895,0.0995619587401339,0.0103604172044935,0.101320919437443,0.00553843809250091,missense,"E11C,K47M",-0.0986226569168809,-0.194390998570299
ERBIN_PDZ1 abundance,1,EIRVRVEKDPCLGFSISGGVGGRGNPFRPDDDGIFVTRVQPEGPASILLQPGDKIIQANGYSFINIEHGQAVSLLKTFQNTVELIIVREV*,2,,FALSE,FALSE,161.666666666667,147,179,159,157,123,113,-0.187268051656542,0.108921779558038,-0.322021804423594,0.104850057186961,-0.334538522949212,0.110341596367508,-0.281886610292454,0.0623315909394759,0.0936868407848049,0.0106287751647088,0.0796243845531162,0.0104824917647827,0.0769555908405527,0.0106087808133037,0.0833780509486322,0.0061027142453559,missense,"E11C,K47I",-0.281886610292454,-0.45606813697171
ERBIN_PDZ1 abundance,1,EIRVRVEKDPCLGFSISGGVGGRGNPFRPDDDGIFVTRVQPEGPASQLLQPGDKIIQANGYSFINIEHGQAVSLLKTFQNTVELIIVREV*,2,,FALSE,FALSE,179.333333333333,179,200,159,183,208,260,-0.200781579048381,0.0993539895784827,-0.19699564682859,0.0960471342957604,-0.0730137979563343,0.10467421278078,-0.160673198162729,0.0576415739238784,0.0923681674679275,0.00969513371183795,0.0921240026032533,0.00960241054033005,0.102099857155753,0.0100638908331347,0.0952457219928471,0.00564352760787956,missense,"E11C,K47Q",-0.160673198162729,-0.28299111752657
ERBIN_PDZ1 abundance,1,EIRVRVEKDPCLGFSISGGVGGRGNPFRPDDDGIFVTRVQPEGPASHLLQPGDKIIQANGYSFINIEHGQAVSLLKTFQNTVELIIVREV*,2,,FALSE,FALSE,177.666666666667,170,182,181,202,243,199,-0.154296085039212,0.100842327695086,-0.121623735795748,0.0992197512636057,-0.197600556167089,0.100265347779333,-0.157598615041322,0.0577941269932822,0.0969043021716449,0.009840368312986,0.0996593865400391,0.00991959616836407,0.0901214768022933,0.00964000098582803,0.0955467459508552,0.00565846365837645,missense,"E11C,K47H",-0.157598615041322,-0.278601011899315
ERBIN_PDZ1 abundance,1,EIRVRVEKDPCLGFSISGGVGGRGNPFRPDDDGIFVTRVQPEGPASPLLQPGDKIIQANGYSFINIEHGQAVSLLKTFQNTVELIIVREV*,2,,FALSE,FALSE,341.666666666667,311,412,302,271,293,256,-0.251607812530352,0.0761783277699681,-0.313990905947861,0.0690253178151555,-0.279346840137622,0.0788802645900028,-0.28393550147557,0.0429171122429123,0.0874084559176676,0.00743361264914932,0.080427281846587,0.00690087678510923,0.0822619891974824,0.007583934482365,0.0831774496608755,0.00420189615420974,missense,"E11C,K47P",-0.28393550147557,-0.458993687642305
ERBIN_PDZ1 abundance,1,EIRVRVEKDPCLGFSISGGVGGRGNPFRPDDDGIFVTRVQPEGPASLLLQPGDKIIQANGYSFINIEHGQAVSLLKTFQNTVELIIVREV*,2,,FALSE,FALSE,590.333333333333,548,674,549,627,770,635,-0.171468546967023,0.0565326298617135,-0.1695457690366,0.0520414294826107,-0.183637600291462,0.0574535130219227,-0.17449026127628,0.0318613850825381,0.0952285837102331,0.00551655155385785,0.0948683322261332,0.00520289516872887,0.0914639436803053,0.0055238617771471,0.0938929314315742,0.00311946038420193,missense,"E11C,K47L",-0.17449026127628,-0.30272009024635
ERBIN_PDZ1 abundance,1,EIRVRVEKDPCLGFSISGGVGGRGNPFRPDDDGIFVTRVQPEGPASELLQPGDKIIQANGYSFINIEHGQAVSLLKTFQNTVELIIVREV*,2,,FALSE,FALSE,201.666666666667,212,207,186,330,302,248,-0.0708160051597558,0.0893970212188728,-0.0948780561116222,0.0926331867558503,-0.137068014070735,0.0978774671452837,-0.0989038663458073,0.0537564669356649,0.105050432388861,0.00872351556121801,0.102333313236449,0.00926109764139005,0.0959413714957998,0.00941041846129586,0.10129338699744,0.005263147492366,missense,"E11C,K47E",-0.0989038663458073,-0.194792529134807
ERBIN_PDZ1 abundance,1,EIRVRVEKDPCLGFSISGGVGGRGNPFRPDDDGIFVTRVQPEGPASDLLQPGDKIIQANGYSFINIEHGQAVSLLKTFQNTVELIIVREV*,2,,FALSE,FALSE,189,169,225,173,247,262,286,-0.090297193559043,0.0999513332185966,-0.162897856674331,0.0899324645186385,-0.0695857405749881,0.100393146036722,-0.111728945960497,0.0556451057387369,0.103149424415272,0.00975342353479715,0.0955329640676421,0.00899109017196103,0.10242944736082,0.00965228813542157,0.100037718806034,0.00544805891134503,missense,"E11C,K47D",-0.111728945960497,-0.213105078174195
ERBIN_PDZ1 abundance,1,EIRVRVEKDPCLGFSISGGVGGRGNPFRPDDDGIFVTRVQPEGPASALLQPGDKIIQANGYSFINIEHGQAVSLLKTFQNTVELIIVREV*,2,,FALSE,FALSE,377,352,435,344,564,487,530,-0.0692834613198033,0.0692031064942528,-0.174871972446697,0.064832964855372,-0.0918332262111938,0.071423925951261,-0.115243799585071,0.0394440686827658,0.105199980660758,0.00675295852318393,0.0943358395896786,0.00648174200774205,0.100290465267652,0.00686704561277935,0.0996935891767126,0.00386186003304243,missense,"E11C,K47A",-0.115243799585071,-0.218123832934404
ERBIN_PDZ1 abundance,1,EIRVRVEKDPCLGFSISGGVGGRGNPFRPDDDGIFVTRVQPEGPASGLLQPGDKIIQANGYSFINIEHGQAVSLLKTFQNTVELIIVREV*,2,,FALSE,FALSE,465.333333333333,446,544,406,881,664,663,0.00221263629592575,0.0610936344587867,-0.148842289963823,0.0576961670699156,-0.0747624385620284,0.0657257232269145,-0.0768011620767045,0.0353594393031175,0.11217669321352,0.00596162225123535,0.0969381837331834,0.00576823334575279,0.101931734294405,0.00631919252996711,0.103457401844019,0.00346194523018775,missense,"E11C,K47G",-0.0768011620767045,-0.163232736292085
ERBIN_PDZ1 abundance,1,EIRVRVEKDPCLGFSISGGVGGRGNPFRPDDDGIFVTRVQPEGPASVLLQPGDKIIQANGYSFINIEHGQAVSLLKTFQNTVELIIVREV*,2,,FALSE,FALSE,496.333333333333,476,537,476,387,525,514,-0.274031495987785,0.0625109608225589,-0.215666264485541,0.0588757752264703,-0.210741913971068,0.0623322154098599,-0.232714421605533,0.0353161247397675,0.0852203141998152,0.00609992740303029,0.0902573884965637,0.00588616587834747,0.0888580023817559,0.00599292408901164,0.0881923643947045,0.00345770442069126,missense,"E11C,K47V",-0.232714421605533,-0.385856633904557
ERBIN_PDZ1 abundance,1,EIRVRVEKDPCLGFSISGGVGGRGNPFRPDDDGIFVTRVQPEGPAS*LLQPGDKIIQANGYSFINIEHGQAVSLLKTFQNTVELIIVREV*,2,,FALSE,TRUE,176.666666666667,163,202,165,17,31,23,-0.906442847032039,0.155676187363689,-0.774275831984631,0.126462763671792,-0.845770862354112,0.142312518072883,-0.832928843967318,0.0808013112163497,0.0235085235080603,0.0151911509406259,0.0344098253369489,0.0126432442128041,0.0278032130250715,0.0136826216125791,0.0294270248548869,0.00791103364395529,stop,"E11C,K47*",-0.832928843967318,-1.24288492330859
ERBIN_PDZ1 abundance,1,EIRVRVEKDPCLGFSISGGVGGRGNPFRPDDDGIFVTRVQPEGPASYLLQPGDKIIQANGYSFINIEHGQAVSLLKTFQNTVELIIVREV*,2,,FALSE,FALSE,188.666666666667,188,181,197,125,188,196,-0.333783722145939,0.100639794762089,-0.197380534713517,0.100962828619926,-0.228952642585037,0.0968140182500091,-0.252848462839807,0.0573988564929698,0.0793895888847973,0.00982060479996761,0.0920855230430856,0.0100938621108273,0.0871071338545987,0.0093081732826187,0.0862210959190403,0.00561976381329521,missense,"E11C,K47Y",-0.252848462839807,-0.414605431459107
ERBIN_PDZ1 abundance,1,EIRVRVEKDPCLGFSISGGVGGRGNPFRPDDDGIFVTRVQPEGPASWLLQPGDKIIQANGYSFINIEHGQAVSLLKTFQNTVELIIVREV*,2,,FALSE,FALSE,188.666666666667,181,208,177,105,149,129,-0.375953438634634,0.103990489373275,-0.309468667900516,0.0969113804820689,-0.326636213566167,0.104459212930709,-0.336039623272552,0.0586621021218105,0.075274595197249,0.0101475713608557,0.0808793972231686,0.00968881443722607,0.0777153575189722,0.010043219695872,0.0780760787261762,0.00574344471054673,missense,"E11C,K47W",-0.336039623272552,-0.533391610635982
ERBIN_PDZ1 abundance,1,EIRVRVEKDPCLGFSISGGVGGRGNPFRPDDDGIFVTRVQPEGPASCLLQPGDKIIQANGYSFINIEHGQAVSLLKTFQNTVELIIVREV*,2,,FALSE,FALSE,184.333333333333,175,181,197,172,215,172,-0.212959291134081,0.100723183067186,-0.156895203856887,0.100134277385383,-0.26994707549787,0.097705374422211,-0.21420729665281,0.0574434425906165,0.0911798453132156,0.00982874197464328,0.0961330854258356,0.0100110268532622,0.0831657285491195,0.00939387262510402,0.0900043459820065,0.00562412911520957,missense,"E11C,K47C",-0.21420729665281,-0.35943086163203
ERBIN_PDZ1 abundance,1,EIRVRVEKDPCLGFSISGGVGGRGNPFRPDDDGIFVTRVQPEGPASFLLQPGDKIIQANGYSFINIEHGQAVSLLKTFQNTVELIIVREV*,2,,FALSE,FALSE,208,202,238,184,177,178,167,-0.248457087575112,0.0948492704754345,-0.296464515892936,0.0902673928433775,-0.257780167401123,0.100734043387386,-0.268944254001255,0.0548466110382261,0.0877159090945342,0.00925555545007299,0.0821795006278274,0.0090245749739732,0.0843355146082598,0.0096850636742219,0.0846452013761492,0.0053698804963519,missense,"E11C,K47F",-0.268944254001255,-0.437588132060369
ERBIN_PDZ1 abundance,1,EIRVRVEKDPFLGFSISGGVGGRGNPFRPDDDGIFVTRVQPEGPASKLLQPGDKIIQANGYSFINIEHGQAVSLLKTFQNTVELIIVREV*,1,,FALSE,FALSE,186.333333333333,193,193,173,234,184,167,-0.148063247493793,0.0947681673101208,-0.223234996630065,0.0983463330718225,-0.238433482513934,0.103371140233419,-0.200700881481254,0.0569505929981174,0.0975125132124231,0.00924764126327983,0.0895006967550099,0.00983227529083461,0.0861955995280815,0.00993860706442122,0.0913267218596121,0.00557587557019926,missense,E11F,-0.200700881481254,-0.340145453852404
ERBIN_PDZ1 abundance,1,EIRVRVEKDPFLGFSISGGVGGRGNPFRPDDDGIFVTRVQPEGPASNLLQPGDKIIQANGYSFINIEHGQAVSLLKTFQNTVELIIVREV*,2,,FALSE,FALSE,182,162,208,176,132,239,165,-0.270924501247319,0.106102747422498,-0.166915926158285,0.0936024350941223,-0.247610529225964,0.10271223583292,-0.223633226690972,0.0579525002120923,0.0855235001068794,0.0103536891454359,0.0951312534591226,0.00935799923588178,0.0853132733674456,0.00987525677231074,0.0890814791555288,0.00567396954365786,missense,"E11F,K47N",-0.223633226690972,-0.372889866273839
ERBIN_PDZ1 abundance,1,EIRVRVEKDPFLGFSISGGVGGRGNPFRPDDDGIFVTRVQPEGPASTLLQPGDKIIQANGYSFINIEHGQAVSLLKTFQNTVELIIVREV*,2,,FALSE,FALSE,344.666666666667,320,375,339,352,235,260,-0.180306767909731,0.0738662684548976,-0.349921207355278,0.073091200134211,-0.310977732031321,0.0751457602470954,-0.280552476132361,0.0427354281273399,0.0943661348626543,0.00720799791234399,0.0768351131943772,0.00730736753074685,0.0792208405275655,0.00722488096742146,0.083508672346567,0.00418410796328525,missense,"E11F,K47T",-0.280552476132361,-0.454163166557036
ERBIN_PDZ1 abundance,1,EIRVRVEKDPFLGFSISGGVGGRGNPFRPDDDGIFVTRVQPEGPASRLLQPGDKIIQANGYSFINIEHGQAVSLLKTFQNTVELIIVREV*,2,,FALSE,FALSE,628.333333333333,600,700,585,488,432,486,-0.272995218925164,0.0555079688771285,-0.354675616060682,0.0535989218569184,-0.286179759690077,0.0569751652301045,-0.30612820330914,0.0319324547199845,0.085321435903405,0.00541656336720323,0.0763597863186661,0.00535860706269837,0.0816050388883217,0.00547787108059215,0.0810046234008467,0.00312641861649345,missense,"E11F,K47R",-0.30612820330914,-0.490681985325718
ERBIN_PDZ1 abundance,1,EIRVRVEKDPFLGFSISGGVGGRGNPFRPDDDGIFVTRVQPEGPASSLLQPGDKIIQANGYSFINIEHGQAVSLLKTFQNTVELIIVREV*,2,,FALSE,FALSE,587.333333333333,540,671,551,471,500,431,-0.250156022379588,0.0579182514461435,-0.307090515274883,0.0541761681550506,-0.305491957461236,0.0589225338154061,-0.28828163835207,0.0328470839035414,0.0875501241052552,0.00565176289858645,0.0811171554655809,0.00541631785207479,0.0797482697285296,0.00566510062198259,0.0827519313798767,0.00321596743858481,missense,"E11F,K47S",-0.28828163835207,-0.465199406988611
ERBIN_PDZ1 abundance,1,EIRVRVEKDPFLGFSISGGVGGRGNPFRPDDDGIFVTRVQPEGPASMLLQPGDKIIQANGYSFINIEHGQAVSLLKTFQNTVELIIVREV*,2,,FALSE,FALSE,263.666666666667,264,283,244,211,180,237,-0.276889896394241,0.0841416808648001,-0.345338839726293,0.0840373140409461,-0.236490879529021,0.0873785625941078,-0.287524768590484,0.0491580330434718,0.0849413865567469,0.00821069038278162,0.0772932400874164,0.0084017164701959,0.0863823708813394,0.00840100242210558,0.0828260344118432,0.00481292750604376,missense,"E11F,K47M",-0.287524768590484,-0.464118695208109
ERBIN_PDZ1 abundance,1,EIRVRVEKDPFLGFSISGGVGGRGNPFRPDDDGIFVTRVQPEGPASILLQPGDKIIQANGYSFINIEHGQAVSLLKTFQNTVELIIVREV*,2,,FALSE,FALSE,204,184,231,197,70,64,92,-0.506382047393321,0.109061467741139,-0.59605494470172,0.104155111437352,-0.466321464634425,0.103815377040965,-0.523290701990139,0.0609667296268317,0.062547146534852,0.0106424061786104,0.0522276409240605,0.010413013852298,0.0642853342075565,0.00998131816409353,0.0597428417860558,0.00596908443661739,missense,"E11F,K47I",-0.523290701990139,-0.800761846510893
ERBIN_PDZ1 abundance,1,EIRVRVEKDPFLGFSISGGVGGRGNPFRPDDDGIFVTRVQPEGPASQLLQPGDKIIQANGYSFINIEHGQAVSLLKTFQNTVELIIVREV*,2,,FALSE,FALSE,235.333333333333,279,223,204,328,180,197,-0.157593847312042,0.0797167267052599,-0.273454114216439,0.0926575189822677,-0.238313745489081,0.095369515628644,-0.215881287407284,0.0510453021547954,0.0965825008396542,0.00777889572181728,0.0844799890829564,0.00926353028062633,0.0862071116313473,0.00916929173478189,0.089840450161766,0.00499770482227941,missense,"E11F,K47Q",-0.215881287407284,-0.361821103151285
ERBIN_PDZ1 abundance,1,EIRVRVEKDPFLGFSISGGVGGRGNPFRPDDDGIFVTRVQPEGPASHLLQPGDKIIQANGYSFINIEHGQAVSLLKTFQNTVELIIVREV*,2,,FALSE,FALSE,226,232,235,211,215,211,232,-0.23113932404075,0.0884004729665825,-0.241328110555533,0.0895263693334833,-0.197578133627161,0.0930351221060846,-0.224062326780017,0.0521098848878317,0.0894058063373923,0.00862627066348171,0.0876918191748594,0.0089504903902507,0.0901236326149623,0.00894485172278183,0.0890394671486695,0.00510193518303771,missense,"E11F,K47H",-0.224062326780017,-0.373502565505307
ERBIN_PDZ1 abundance,1,EIRVRVEKDPFLGFSISGGVGGRGNPFRPDDDGIFVTRVQPEGPASPLLQPGDKIIQANGYSFINIEHGQAVSLLKTFQNTVELIIVREV*,2,,FALSE,FALSE,427.666666666667,455,435,393,197,178,277,-0.46639475630959,0.0683293362914718,-0.48233784819263,0.0717833469567185,-0.338134402017158,0.0704403869530828,-0.429078086388889,0.040495837280574,0.0664491753861918,0.00666769451933947,0.063596624019091,0.00717661357094533,0.0766098654376328,0.00677248336249019,0.0689669392726781,0.00396483579714404,missense,"E11F,K47P",-0.429078086388889,-0.666238459899649
ERBIN_PDZ1 abundance,1,EIRVRVEKDPFLGFSISGGVGGRGNPFRPDDDGIFVTRVQPEGPASLLLQPGDKIIQANGYSFINIEHGQAVSLLKTFQNTVELIIVREV*,2,,FALSE,FALSE,726.666666666667,720,829,631,569,410,471,-0.285004581952732,0.0510755239712106,-0.424287017757336,0.0506614476474059,-0.323264915670857,0.0554794369743922,-0.345758242807886,0.0301807229808528,0.084149541540227,0.00498403774628406,0.0694003151977396,0.00506493007256025,0.0780394905894107,0.00533406444969778,0.0771245554778596,0.00295491139074621,missense,"E11F,K47L",-0.345758242807886,-0.547268537889682
ERBIN_PDZ1 abundance,1,EIRVRVEKDPFLGFSISGGVGGRGNPFRPDDDGIFVTRVQPEGPASELLQPGDKIIQANGYSFINIEHGQAVSLLKTFQNTVELIIVREV*,2,,FALSE,FALSE,231.666666666667,221,254,220,291,267,311,-0.122549788872751,0.0884120404711125,-0.193769493362824,0.0851884425856933,-0.118713350936583,0.0899270899940594,-0.146534870487609,0.0506769336833709,0.100002160521322,0.00862739944053039,0.0924465405974531,0.00851680172445573,0.0977060785917866,0.00864603031251905,0.096629966681744,0.00496163888068833,missense,"E11F,K47E",-0.146534870487609,-0.262803420711884
ERBIN_PDZ1 abundance,1,EIRVRVEKDPFLGFSISGGVGGRGNPFRPDDDGIFVTRVQPEGPASDLLQPGDKIIQANGYSFINIEHGQAVSLLKTFQNTVELIIVREV*,2,,FALSE,FALSE,231.666666666667,215,253,227,224,250,220,-0.194936403515593,0.0908905418008106,-0.212426767569551,0.0857060534765903,-0.237185852820627,0.0905123406332833,-0.214812986214643,0.051349633091893,0.0929385497807059,0.00886925587627432,0.0905812605158545,0.00856855040296636,0.0863155527496062,0.0087022991717414,0.0899450445866538,0.00502750102541068,missense,"E11F,K47D",-0.214812986214643,-0.360295707709945
ERBIN_PDZ1 abundance,1,EIRVRVEKDPFLGFSISGGVGGRGNPFRPDDDGIFVTRVQPEGPASALLQPGDKIIQANGYSFINIEHGQAVSLLKTFQNTVELIIVREV*,2,,FALSE,FALSE,422.333333333333,417,436,414,398,475,454,-0.222191494314139,0.0656334368065661,-0.183017257822566,0.0648654546769293,-0.20135306458897,0.0665340566487062,-0.202042394911244,0.037912884912028,0.0902789509992051,0.00640462399654794,0.0935215063488097,0.00648499021090046,0.0897606922871299,0.00639690965912024,0.0911953779777034,0.00371194605091717,missense,"E11F,K47A",-0.202042394911244,-0.342060960906688
ERBIN_PDZ1 abundance,1,EIRVRVEKDPFLGFSISGGVGGRGNPFRPDDDGIFVTRVQPEGPASGLLQPGDKIIQANGYSFINIEHGQAVSLLKTFQNTVELIIVREV*,2,,FALSE,FALSE,590.666666666667,596,625,551,766,521,685,-0.131140077898918,0.0544090657231673,-0.263878531869317,0.0552305663739415,-0.159051397601655,0.057397429390172,-0.184781333888925,0.0321219444605598,0.0991639052978997,0.00530933050157583,0.08543731772721,0.00552173239301888,0.093827781470896,0.00551846962245617,0.0928853608804846,0.00314497103464495,missense,"E11F,K47G",-0.184781333888925,-0.317414406192047
ERBIN_PDZ1 abundance,1,EIRVRVEKDPFLGFSISGGVGGRGNPFRPDDDGIFVTRVQPEGPASVLLQPGDKIIQANGYSFINIEHGQAVSLLKTFQNTVELIIVREV*,2,,FALSE,FALSE,647,615,709,617,374,287,281,-0.361644682266722,0.0568507787439878,-0.481670512612593,0.0560081264787129,-0.474632419787754,0.0592213729829865,-0.438812204334467,0.0330893713356821,0.0766708683295668,0.00554759707067109,0.063663341576618,0.00559946976020368,0.0634862783258815,0.00569383248133264,0.0680138986177374,0.00323968913317514,missense,"E11F,K47V",-0.438812204334467,-0.680137516871537
ERBIN_PDZ1 abundance,1,EIRVRVEKDPFLGFSISGGVGGRGNPFRPDDDGIFVTRVQPEGPAS*LLQPGDKIIQANGYSFINIEHGQAVSLLKTFQNTVELIIVREV*,2,,FALSE,TRUE,204.333333333333,180,223,210,22,14,15,-0.85740582725554,0.141405789508731,-1.04393473049994,0.158165939699868,-1.05560923680684,0.154523604812616,-0.976899779790477,0.0870833585072558,0.0282936404981299,0.0137986208981795,0.00745040100447829,0.0158128016794173,0.00762832527580821,0.014856655222557,0.0153312273993342,0.00852609157708967,stop,"E11F,K47*",-0.976899779790477,-1.44845673274113
ERBIN_PDZ1 abundance,1,EIRVRVEKDPFLGFSISGGVGGRGNPFRPDDDGIFVTRVQPEGPASYLLQPGDKIIQANGYSFINIEHGQAVSLLKTFQNTVELIIVREV*,2,,FALSE,FALSE,217,187,249,215,106,117,88,-0.38310479423895,0.102636483130797,-0.436686595510448,0.0926360359000635,-0.50771318694817,0.101173230228081,-0.442678598598759,0.0568739069757793,0.074576753579626,0.0100154450957386,0.0681606547228577,0.00926138248749842,0.0603057315557232,0.00972728924537917,0.0676353506134394,0.00556836745314514,missense,"E11F,K47Y",-0.442678598598759,-0.685658226036521
ERBIN_PDZ1 abundance,1,EIRVRVEKDPFLGFSISGGVGGRGNPFRPDDDGIFVTRVQPEGPASWLLQPGDKIIQANGYSFINIEHGQAVSLLKTFQNTVELIIVREV*,2,,FALSE,FALSE,270,255,307,248,123,79,86,-0.433003459748979,0.0901989188078399,-0.618339203226447,0.0916044263627738,-0.559742411283636,0.0966249951885219,-0.535128737909825,0.0535141553305652,0.069707555712339,0.00880176611140951,0.0499997493736229,0.00915824626831803,0.0553033874259286,0.00928999968087654,0.0585838123219395,0.00523942343106788,missense,"E11F,K47W",-0.535128737909825,-0.817665025268628
ERBIN_PDZ1 abundance,1,EIRVRVEKDPFLGFSISGGVGGRGNPFRPDDDGIFVTRVQPEGPASCLLQPGDKIIQANGYSFINIEHGQAVSLLKTFQNTVELIIVREV*,2,,FALSE,FALSE,191.666666666667,169,213,193,108,144,149,-0.346037921819136,0.106373539539772,-0.326932503982705,0.0962763657043074,-0.308560824419232,0.0996432679306002,-0.32638737370554,0.0580280469977643,0.0781938029393386,0.010380113507419,0.0791334323393666,0.00962532818498178,0.0794532138477525,0.00958019118625254,0.0790211038738502,0.00568136612119041,missense,"E11F,K47C",-0.32638737370554,-0.519609451082457
ERBIN_PDZ1 abundance,1,EIRVRVEKDPFLGFSISGGVGGRGNPFRPDDDGIFVTRVQPEGPASFLLQPGDKIIQANGYSFINIEHGQAVSLLKTFQNTVELIIVREV*,2,,FALSE,FALSE,286.666666666667,304,303,253,182,142,134,-0.366210591482233,0.0809289160679244,-0.437479065169129,0.0840204733999272,-0.426819274544629,0.090541867288145,-0.408218383155524,0.0490101015300217,0.0762253190310606,0.00789718325113503,0.0680814267577632,0.0084000328098763,0.0680832679886877,0.00870513800877013,0.0710092553143103,0.00479844393935049,missense,"E11F,K47F",-0.408218383155524,-0.636453511198781
ERBIN_PDZ1 abundance,1,EIRVRVEKDLELGFSISGGVGGRGNPFRPDDDGIFVTRVQPEGPASKLLQPGDKIIQANGYSFINIEHGQAVSLLKTFQNTVELIIVREV*,1,,FALSE,FALSE,554.666666666667,517,650,497,733,1000,728,-0.105562136973897,0.0574114070899101,-0.0967800201291575,0.0524694129888676,-0.108916965589554,0.0595895494944657,-0.103194400082258,0.0324743083991961,0.101659844901268,0.00560230415188064,0.102143162437436,0.0052456832577406,0.0986479509983008,0.00572923077209037,0.100873312666607,0.0031794700165489,missense,P10L,-0.103194400082258,-0.200918854414216
ERBIN_PDZ1 abundance,1,EIRVRVEKDLELGFSISGGVGGRGNPFRPDDDGIFVTRVQPEGPASNLLQPGDKIIQANGYSFINIEHGQAVSLLKTFQNTVELIIVREV*,2,,FALSE,FALSE,514.333333333333,500,574,469,667,691,684,-0.121200450642011,0.0585019385967624,-0.157982968031194,0.0563195916734691,-0.113774073879161,0.0613867808505633,-0.132228619784469,0.0338482858584932,0.1001338312738,0.00570872009774011,0.0960243350893539,0.00563060881178499,0.0981809648486778,0.00590202538586533,0.0980306522514171,0.00331399236207658,missense,"P10L,K47N",-0.132228619784469,-0.242375951609005
ERBIN_PDZ1 abundance,1,EIRVRVEKDLELGFSISGGVGGRGNPFRPDDDGIFVTRVQPEGPASTLLQPGDKIIQANGYSFINIEHGQAVSLLKTFQNTVELIIVREV*,2,,FALSE,FALSE,900.666666666667,832,965,905,968,1333,976,-0.165658262298107,0.0456519997746724,-0.118087459568729,0.0431402319120453,-0.207368598002197,0.0449260253785266,-0.162421926747238,0.0257121277911742,0.0957955613123202,0.0044548008983436,0.100012929374657,0.00431298883263811,0.089182329479658,0.00431940783660854,0.0950745087976905,0.00251740355387325,missense,"P10L,K47T",-0.162421926747238,-0.285488074966407
ERBIN_PDZ1 abundance,1,EIRVRVEKDLELGFSISGGVGGRGNPFRPDDDGIFVTRVQPEGPASRLLQPGDKIIQANGYSFINIEHGQAVSLLKTFQNTVELIIVREV*,2,,FALSE,FALSE,1258.33333333333,1204,1342,1229,1284,1312,1201,-0.198445918360342,0.0383085715818473,-0.219813036111489,0.037314964567123,-0.238650856445034,0.0388027856858275,-0.218820482845619,0.0220125917987234,0.092596085267425,0.00373821650616394,0.089842810759692,0.00373060176858604,0.0861747001350558,0.00373068962058049,0.0895526816385972,0.00215519218300901,missense,"P10L,K47R",-0.218820482845619,-0.36601789273996
ERBIN_PDZ1 abundance,1,EIRVRVEKDLELGFSISGGVGGRGNPFRPDDDGIFVTRVQPEGPASSLLQPGDKIIQANGYSFINIEHGQAVSLLKTFQNTVELIIVREV*,2,,FALSE,FALSE,1675.66666666667,1600,1743,1684,1829,2120,1662,-0.169849036162116,0.0330677823199449,-0.158868768320224,0.0323485783768795,-0.234809152470238,0.0331962938734756,-0.187293927006333,0.0189743121377972,0.0953866183686093,0.00322681124840556,0.0959357762989812,0.00323408222690254,0.0865440603469786,0.00319165407345351,0.092639359814584,0.00185772259674234,missense,"P10L,K47S",-0.187293927006333,-0.321002063037924
ERBIN_PDZ1 abundance,1,EIRVRVEKDLELGFSISGGVGGRGNPFRPDDDGIFVTRVQPEGPASMLLQPGDKIIQANGYSFINIEHGQAVSLLKTFQNTVELIIVREV*,2,,FALSE,FALSE,544.333333333333,525,579,529,513,657,556,-0.217448968817738,0.0583154740937451,-0.174364095859694,0.0562466887186254,-0.214578709430269,0.0589034254773285,-0.201368783171361,0.0333637320227595,0.0907417348191048,0.00569052456984098,0.0943866150711959,0.0056233202642698,0.0884891140985324,0.00566326345289092,0.0912613294462744,0.00326655103174306,missense,"P10L,K47M",-0.201368783171361,-0.341099130774578
ERBIN_PDZ1 abundance,1,EIRVRVEKDLELGFSISGGVGGRGNPFRPDDDGIFVTRVQPEGPASILLQPGDKIIQANGYSFINIEHGQAVSLLKTFQNTVELIIVREV*,2,,FALSE,FALSE,485.333333333333,446,535,475,222,362,232,-0.423631734154908,0.0673236510316226,-0.342228206871836,0.0614139650723936,-0.452981152620715,0.0664269073610366,-0.402672072138526,0.0374662881693201,0.0706220648642176,0.00656955801664212,0.0776042287902834,0.00613992400563111,0.0655679370590067,0.00638660780248041,0.0715522793370001,0.00366822099492912,missense,"P10L,K47I",-0.402672072138526,-0.628534098958241
ERBIN_PDZ1 abundance,1,EIRVRVEKDLELGFSISGGVGGRGNPFRPDDDGIFVTRVQPEGPASQLLQPGDKIIQANGYSFINIEHGQAVSLLKTFQNTVELIIVREV*,2,,FALSE,FALSE,523.666666666667,493,585,493,692,769,647,-0.122829610893168,0.0591161323055326,-0.134097330041256,0.0555667229586462,-0.145508376065088,0.0602014018834025,-0.134011936989528,0.0335968274309302,0.0999748550058117,0.00576865417946908,0.0984123261905857,0.00555533999157804,0.0951298738074322,0.0057880572536532,0.0978560525797695,0.00328937276060526,missense,"P10L,K47Q",-0.134011936989528,-0.244922297109506
ERBIN_PDZ1 abundance,1,EIRVRVEKDLELGFSISGGVGGRGNPFRPDDDGIFVTRVQPEGPASHLLQPGDKIIQANGYSFINIEHGQAVSLLKTFQNTVELIIVREV*,2,,FALSE,FALSE,534.666666666667,527,582,495,525,771,623,-0.214631505149146,0.0582069269065264,-0.125239871859177,0.0555387662571006,-0.158970734599438,0.0602184780475599,-0.165107547455499,0.0334241270791604,0.0910166677846669,0.005679932348043,0.0992978596365522,0.00555254499173174,0.0938355368064942,0.00578969903960376,0.0948115670773382,0.00327246414523,missense,"P10L,K47H",-0.165107547455499,-0.289322792753647
ERBIN_PDZ1 abundance,1,EIRVRVEKDLELGFSISGGVGGRGNPFRPDDDGIFVTRVQPEGPASPLLQPGDKIIQANGYSFINIEHGQAVSLLKTFQNTVELIIVREV*,2,,FALSE,FALSE,952,902,1053,901,488,590,532,-0.400663265950749,0.0470252809574414,-0.38691724832113,0.0442595226340527,-0.396669629007373,0.0473335335124762,-0.394418059221527,0.0266403250101815,0.072863367617536,0.00458880804538804,0.0731363961391963,0.00442489106798852,0.0709820023883446,0.0045508774449895,0.0723604069886565,0.00260828078491385,missense,"P10L,K47P",-0.394418059221527,-0.616748439854717
ERBIN_PDZ1 abundance,1,EIRVRVEKDLELGFSISGGVGGRGNPFRPDDDGIFVTRVQPEGPASLLLQPGDKIIQANGYSFINIEHGQAVSLLKTFQNTVELIIVREV*,2,,FALSE,FALSE,1606.33333333333,1564,1806,1449,1439,1714,1317,-0.238686352826339,0.034012589661663,-0.228099539601115,0.0322273769370636,-0.261653398321747,0.035952560792297,-0.241598811621923,0.0196082758389509,0.0886693542481123,0.0033190071788231,0.0890143590933858,0.00322196498892637,0.0839631232415503,0.00345665505737391,0.087322518258947,0.00191979223513527,missense,"P10L,K47L",-0.241598811621923,-0.398542389685272
ERBIN_PDZ1 abundance,1,EIRVRVEKDLELGFSISGGVGGRGNPFRPDDDGIFVTRVQPEGPASELLQPGDKIIQANGYSFINIEHGQAVSLLKTFQNTVELIIVREV*,2,,FALSE,FALSE,697.333333333333,669,780,643,1031,1119,936,-0.0768314638575808,0.0504968719781927,-0.104155302121926,0.0478477724294633,-0.112264026224004,0.0525823318130883,-0.0976186583814259,0.0289807912072343,0.10446343355106,0.00492757188649593,0.101405811072769,0.0047836300132931,0.0983261482166784,0.00505552258823152,0.101419218166422,0.00283742937852824,missense,"P10L,K47E",-0.0976186583814259,-0.192957418977161
ERBIN_PDZ1 abundance,1,EIRVRVEKDLELGFSISGGVGGRGNPFRPDDDGIFVTRVQPEGPASDLLQPGDKIIQANGYSFINIEHGQAVSLLKTFQNTVELIIVREV*,2,,FALSE,FALSE,681.666666666667,611,779,655,700,1092,733,-0.169455447429645,0.0536534452866712,-0.10814636867651,0.0478785049224027,-0.193595113012101,0.0528217125279623,-0.153612221435545,0.0295912502789604,0.095425025436156,0.00523559575576132,0.101006800109747,0.00478670252572458,0.0905065796999339,0.00507853782109594,0.0959370427598873,0.00289719774344688,missense,"P10L,K47D",-0.153612221435545,-0.272908959250185
ERBIN_PDZ1 abundance,1,EIRVRVEKDLELGFSISGGVGGRGNPFRPDDDGIFVTRVQPEGPASALLQPGDKIIQANGYSFINIEHGQAVSLLKTFQNTVELIIVREV*,2,,FALSE,FALSE,1225.33333333333,1184,1314,1178,1154,1568,1356,-0.218256911283205,0.0389449327396856,-0.160614717058131,0.037250536784003,-0.184291590997873,0.039272374497178,-0.186919795417107,0.0222037848250275,0.0906628943994356,0.003800313725817,0.0957612232872054,0.00372416053503693,0.0914010658147799,0.00377583818590852,0.0926759900071524,0.00217391136517094,missense,"P10L,K47A",-0.186919795417107,-0.320467851689478
ERBIN_PDZ1 abundance,1,EIRVRVEKDLELGFSISGGVGGRGNPFRPDDDGIFVTRVQPEGPASGLLQPGDKIIQANGYSFINIEHGQAVSLLKTFQNTVELIIVREV*,2,,FALSE,FALSE,1377.66666666667,1290,1511,1332,1712,2170,1713,-0.122629726499933,0.0366695715694112,-0.101053997378433,0.0343390617231308,-0.150683365071959,0.0367897383249426,-0.123672218254419,0.0207142332790622,0.0999943600697507,0.00357828005729372,0.101715867188197,0.00343308283639016,0.0946323250507303,0.00353714540043618,0.0988683859386115,0.00202807347940959,missense,"P10L,K47G",-0.123672218254419,-0.230158520815027
ERBIN_PDZ1 abundance,1,EIRVRVEKDLELGFSISGGVGGRGNPFRPDDDGIFVTRVQPEGPASVLLQPGDKIIQANGYSFINIEHGQAVSLLKTFQNTVELIIVREV*,2,,FALSE,FALSE,1484,1430,1607,1415,800,947,788,-0.38862277802077,0.0374614338966231,-0.370627050339558,0.0356215490857631,-0.412198591279458,0.0381108454396996,-0.3895590721652,0.021372783208321,0.074038299202389,0.00365555134932998,0.0747650253528553,0.00356130082289311,0.0694889719952197,0.00366416310067565,0.0728361370170371,0.00209255028762178,missense,"P10L,K47V",-0.3895590721652,-0.609810437017774
ERBIN_PDZ1 abundance,1,EIRVRVEKDLELGFSISGGVGGRGNPFRPDDDGIFVTRVQPEGPAS*LLQPGDKIIQANGYSFINIEHGQAVSLLKTFQNTVELIIVREV*,2,,FALSE,TRUE,714.333333333333,668,802,673,118,61,86,-0.737210650287632,0.0691996283713699,-0.979932029193608,0.0792754448296906,-0.872762706352818,0.072424272820721,-0.852614701585066,0.0423107561383348,0.0400224932313297,0.00675261912195244,0.0138491365642611,0.00792564372277765,0.0252080851117918,0.00696322385402963,0.0274996368016518,0.00414252949949438,stop,"P10L,K47*",-0.852614701585066,-1.2709937728314
ERBIN_PDZ1 abundance,1,EIRVRVEKDLELGFSISGGVGGRGNPFRPDDDGIFVTRVQPEGPASYLLQPGDKIIQANGYSFINIEHGQAVSLLKTFQNTVELIIVREV*,2,,FALSE,FALSE,665,643,751,601,427,383,281,-0.335971092689902,0.0546953403055371,-0.414343072197967,0.0529659022916195,-0.469732092825035,0.0597578148176507,-0.403334492312937,0.0320954532268223,0.0791761414933939,0.0053372656692138,0.0703944713310993,0.00529532028386181,0.0639574197301427,0.00574540862333519,0.0714874236037538,0.00314237735097556,missense,"P10L,K47Y",-0.403334492312937,-0.629479948987483
ERBIN_PDZ1 abundance,1,EIRVRVEKDLELGFSISGGVGGRGNPFRPDDDGIFVTRVQPEGPASWLLQPGDKIIQANGYSFINIEHGQAVSLLKTFQNTVELIIVREV*,2,,FALSE,FALSE,667,669,734,598,204,294,251,-0.576291240776172,0.0597832328448637,-0.490882713452258,0.0555485171347551,-0.501452019543285,0.0605767047625825,-0.521436661621651,0.0337793146454348,0.0557252868349143,0.00583375100100079,0.0627423423704362,0.00555351984570374,0.0609077108166775,0.00582414070826048,0.059924365767679,0.00330723958073238,missense,"P10L,K47W",-0.521436661621651,-0.798114517512634
ERBIN_PDZ1 abundance,1,EIRVRVEKDLELGFSISGGVGGRGNPFRPDDDGIFVTRVQPEGPASCLLQPGDKIIQANGYSFINIEHGQAVSLLKTFQNTVELIIVREV*,2,,FALSE,FALSE,563,528,597,564,402,449,388,-0.292055827988477,0.0592721317604416,-0.296726186446673,0.0570428378210726,-0.345036923866952,0.0588949221375808,-0.311038434828011,0.0337048875389673,0.0834614687870175,0.00578387687541449,0.0821533398464389,0.00570291608552015,0.0759462232231445,0.00566244590021329,0.0805238761683991,0.00329995262790422,missense,"P10L,K47C",-0.311038434828011,-0.497693158603822
ERBIN_PDZ1 abundance,1,EIRVRVEKDLELGFSISGGVGGRGNPFRPDDDGIFVTRVQPEGPASFLLQPGDKIIQANGYSFINIEHGQAVSLLKTFQNTVELIIVREV*,2,,FALSE,FALSE,648,628,704,612,394,465,354,-0.3523161906545,0.0556160456944462,-0.334724181248233,0.0531148688044919,-0.399215072167236,0.0575444635832753,-0.360407400887346,0.0319479642231208,0.0775811586349079,0.00542710968949476,0.0783544514311912,0.00531021336342999,0.0707372710318599,0.00553260620900236,0.075690296792231,0.00312793710919196,missense,"P10L,K47F",-0.360407400887346,-0.56818563421777
ERBIN_PDZ1 abundance,1,EIRVRVEKDEELGFSISGGVGGRGNPFRPDDDGIFVTRVQPEGPASKLLQPGDKIIQANGYSFINIEHGQAVSLLKTFQNTVELIIVREV*,1,,FALSE,FALSE,260,288,266,226,651,790,668,0.0445075523140967,0.0762085714366584,0.119570284093729,0.0797123242012034,0.112774565944203,0.0864892848040173,0.0897091592175647,0.0464615795125131,0.116303904087153,0.00743656387832232,0.123773005502573,0.00796932118502185,0.119962459249332,0.00831550290544291,0.119759968398882,0.00454892517388284,missense,P10E,0.0897091592175647,0.0745223900599563
ERBIN_PDZ1 abundance,1,EIRVRVEKDEELGFSISGGVGGRGNPFRPDDDGIFVTRVQPEGPASNLLQPGDKIIQANGYSFINIEHGQAVSLLKTFQNTVELIIVREV*,2,,FALSE,FALSE,275,251,307,267,593,753,899,0.058169290957757,0.0811652467670899,0.0618516070849751,0.0746003928934152,0.153662611638611,0.0795512192535693,0.0903476020173413,0.0451984070489083,0.117637040113682,0.00792024480848509,0.11800252170265,0.00745825062126933,0.123893635967237,0.00764844334571091,0.119822476573474,0.00442525144003787,missense,"P10E,K47N",0.0903476020173413,0.0754340035103993
ERBIN_PDZ1 abundance,1,EIRVRVEKDEELGFSISGGVGGRGNPFRPDDDGIFVTRVQPEGPASTLLQPGDKIIQANGYSFINIEHGQAVSLLKTFQNTVELIIVREV*,2,,FALSE,FALSE,432.333333333333,439,462,396,907,1067,1006,0.0163590530527779,0.0614401256105702,0.0434596121660562,0.0609080041301183,0.0646290213091138,0.0654853481893189,0.0405381867162289,0.0360924567610331,0.113557124966517,0.00599543345560431,0.116163763189321,0.00608934004265582,0.115333511083043,0.00629608169805248,0.114945774026188,0.00353371294885323,missense,"P10E,K47T",0.0405381867162289,0.0043126235479618
ERBIN_PDZ1 abundance,1,EIRVRVEKDEELGFSISGGVGGRGNPFRPDDDGIFVTRVQPEGPASRLLQPGDKIIQANGYSFINIEHGQAVSLLKTFQNTVELIIVREV*,2,,FALSE,FALSE,616,613,658,577,961,1265,1449,-0.0687218802539606,0.0525862999457552,-0.012276164643049,0.05136664161638,0.0589336109312733,0.054301526880915,-0.00881436928586978,0.0304324384201939,0.105254780710022,0.00513146187232051,0.110591521866043,0.00513543256126337,0.114785926470083,0.00522081441153577,0.110113801313488,0.00297955615553224,missense,"P10E,K47R",-0.00881436928586978,-0.0661564206342201
ERBIN_PDZ1 abundance,1,EIRVRVEKDEELGFSISGGVGGRGNPFRPDDDGIFVTRVQPEGPASSLLQPGDKIIQANGYSFINIEHGQAVSLLKTFQNTVELIIVREV*,2,,FALSE,FALSE,808,814,884,726,1794,1758,2235,0.0334393117759748,0.0453400848507235,-0.00594194931893453,0.0443183733999761,0.122373166844108,0.0482992751348306,0.0461285060499168,0.0264976503935175,0.11522384608015,0.00442436370193878,0.111224791525143,0.0044307747335362,0.120885315691633,0.00464372856851066,0.115493106781852,0.00259431190649374,missense,"P10E,K47S",0.0461285060499168,0.0122948739526097
ERBIN_PDZ1 abundance,1,EIRVRVEKDEELGFSISGGVGGRGNPFRPDDDGIFVTRVQPEGPASMLLQPGDKIIQANGYSFINIEHGQAVSLLKTFQNTVELIIVREV*,2,,FALSE,FALSE,264,240,295,257,585,623,503,0.0678242788234983,0.082814973046195,0.0167051218079726,0.0764631781264399,-0.0166044271623281,0.0822719210134321,0.0221561160780747,0.0463945020381993,0.118579190486723,0.00808122794496218,0.113488955636766,0.00764448448120821,0.107523329991662,0.00791002492128121,0.1131460361621,0.00454235780327883,missense,"P10E,K47M",0.0221561160780747,-0.0219345873949728
ERBIN_PDZ1 abundance,1,EIRVRVEKDEELGFSISGGVGGRGNPFRPDDDGIFVTRVQPEGPASILLQPGDKIIQANGYSFINIEHGQAVSLLKTFQNTVELIIVREV*,2,,FALSE,FALSE,257.666666666667,268,272,233,203,289,235,-0.293487792833927,0.0839367471149795,-0.190538346296489,0.0822712290309456,-0.224673017417974,0.0891354465853641,-0.236041870591412,0.0490560247592673,0.0833217351869256,0.00819069259391569,0.09276957783198,0.00822515031401131,0.0875185979520479,0.00856991784286461,0.0878665830369572,0.00480294015613376,missense,"P10E,K47I",-0.236041870591412,-0.390607799165174
ERBIN_PDZ1 abundance,1,EIRVRVEKDEELGFSISGGVGGRGNPFRPDDDGIFVTRVQPEGPASQLLQPGDKIIQANGYSFINIEHGQAVSLLKTFQNTVELIIVREV*,2,,FALSE,FALSE,255,240,294,231,552,680,592,0.0498742623520443,0.082971724314744,0.0441411842742724,0.0763644451075258,0.0680001680414389,0.0858954355641114,0.0531324955387856,0.0470216300491001,0.11682759691148,0.00809652400417963,0.116231904058322,0.00763461354660458,0.115657629619933,0.00825840733469074,0.11617884808548,0.00460375817808239,missense,"P10E,K47Q",0.0531324955387856,0.0222956618494238
ERBIN_PDZ1 abundance,1,EIRVRVEKDEELGFSISGGVGGRGNPFRPDDDGIFVTRVQPEGPASHLLQPGDKIIQANGYSFINIEHGQAVSLLKTFQNTVELIIVREV*,2,,FALSE,FALSE,276.333333333333,259,320,250,625,772,686,0.0647175971884277,0.0799217274515733,0.0568574877055566,0.0731099559499758,0.0894444714177505,0.0825178849204276,0.0691229687226607,0.045152145752328,0.118276035133024,0.00779890004831657,0.117503229506998,0.00730924266262156,0.117719389841849,0.00793367309443802,0.117744431235507,0.00442072212401378,missense,"P10E,K47H",0.0691229687226607,0.0451279820486162
ERBIN_PDZ1 abundance,1,EIRVRVEKDEELGFSISGGVGGRGNPFRPDDDGIFVTRVQPEGPASPLLQPGDKIIQANGYSFINIEHGQAVSLLKTFQNTVELIIVREV*,2,,FALSE,FALSE,489.333333333333,506,538,424,597,652,719,-0.157709986416492,0.0590470749935223,-0.155945429325403,0.0581663971218569,-0.0631745012614473,0.0642491656940112,-0.129306054903856,0.0348232691466027,0.096571167785475,0.00576191544782317,0.0962280401065653,0.005815245076402,0.103045855269152,0.00617722906613765,0.0983167925225232,0.00340945028817231,missense,"P10E,K47P",-0.129306054903856,-0.238202908298169
ERBIN_PDZ1 abundance,1,EIRVRVEKDEELGFSISGGVGGRGNPFRPDDDGIFVTRVQPEGPASLLLQPGDKIIQANGYSFINIEHGQAVSLLKTFQNTVELIIVREV*,2,,FALSE,FALSE,873,857,986,776,1421,1649,1571,-0.0562465955902698,0.0448453265703778,-0.0538433568473696,0.0422089398691867,-0.00725100679852334,0.0473164219076754,-0.0408112035209577,0.0257753058486964,0.106472140510276,0.00437608433536939,0.106435799287943,0.00421988195762262,0.108422613577915,0.00454923225160213,0.10698107947614,0.00252358914332834,missense,"P10E,K47L",-0.0408112035209577,-0.111843746844973
ERBIN_PDZ1 abundance,1,EIRVRVEKDEELGFSISGGVGGRGNPFRPDDDGIFVTRVQPEGPASELLQPGDKIIQANGYSFINIEHGQAVSLLKTFQNTVELIIVREV*,2,,FALSE,FALSE,319.333333333333,324,342,292,667,723,709,0.015601870012616,0.0723823721635215,0.0170150526336627,0.0710275284552112,0.0510565792971079,0.0768214827856871,0.0268595708834524,0.0423130793223708,0.113483237739141,0.00706319675216484,0.113519941288229,0.00710104984279598,0.114028590118087,0.00738599312911814,0.113606538456532,0.00414275695603924,missense,"P10E,K47E",0.0268595708834524,-0.0152186644248441
ERBIN_PDZ1 abundance,1,EIRVRVEKDEELGFSISGGVGGRGNPFRPDDDGIFVTRVQPEGPASDLLQPGDKIIQANGYSFINIEHGQAVSLLKTFQNTVELIIVREV*,2,,FALSE,FALSE,374,350,423,349,749,957,913,0.0275840351899683,0.0697507171374514,0.0374793665610592,0.0637458758298372,0.074457530423176,0.0703817174975608,0.0457899186750632,0.0391178118958166,0.114652478089172,0.00680639531450313,0.115565882015122,0.00637305916994985,0.116278472025654,0.00676684259405328,0.115459956625331,0.00382991713039308,missense,"P10E,K47D",0.0457899186750632,0.0118114151287734
ERBIN_PDZ1 abundance,1,EIRVRVEKDEELGFSISGGVGGRGNPFRPDDDGIFVTRVQPEGPASALLQPGDKIIQANGYSFINIEHGQAVSLLKTFQNTVELIIVREV*,2,,FALSE,FALSE,562.666666666667,519,646,523,1020,1363,1485,-0.000454973907323392,0.0569219831116958,0.0152082275879963,0.0516947380123207,0.100085463072588,0.0570473294439989,0.0366670638712389,0.0317803071131198,0.111916383207638,0.00555454531571615,0.113339302105288,0.00516823433420252,0.118742466830208,0.00548480930110892,0.114566763059589,0.00311152226371606,missense,"P10E,K47A",0.0366670638712389,-0.00121483741650483
ERBIN_PDZ1 abundance,1,EIRVRVEKDEELGFSISGGVGGRGNPFRPDDDGIFVTRVQPEGPASGLLQPGDKIIQANGYSFINIEHGQAVSLLKTFQNTVELIIVREV*,2,,FALSE,FALSE,696,693,769,626,1861,1742,1843,0.0976669677224962,0.0491986729102874,0.037800835640454,0.0472686478138598,0.11040858192178,0.0522817475693837,0.0796225159531694,0.0285534177999919,0.121491291555076,0.00480089138175402,0.115598021215308,0.00472573143720533,0.11973498197215,0.00502662294872682,0.118772412961749,0.00279558642632449,missense,"P10E,K47G",0.0796225159531694,0.0601199726893473
ERBIN_PDZ1 abundance,1,EIRVRVEKDEELGFSISGGVGGRGNPFRPDDDGIFVTRVQPEGPASVLLQPGDKIIQANGYSFINIEHGQAVSLLKTFQNTVELIIVREV*,2,,FALSE,FALSE,764.333333333333,736,884,673,794,1001,1184,-0.184543218685829,0.0498371634983609,-0.171377915884133,0.0454902847696262,-0.0501135046088214,0.0513237503770082,-0.139188570386419,0.0281106304146039,0.0939527346870585,0.00486319639488318,0.0946851614701374,0.00454793777198365,0.10430160337551,0.00493451641258589,0.0973492226738095,0.00275223433401074,missense,"P10E,K47V",-0.139188570386419,-0.252313857691393
ERBIN_PDZ1 abundance,1,EIRVRVEKDEELGFSISGGVGGRGNPFRPDDDGIFVTRVQPEGPAS*LLQPGDKIIQANGYSFINIEHGQAVSLLKTFQNTVELIIVREV*,2,,FALSE,TRUE,386.333333333333,395,439,325,110,101,83,-0.60282380122518,0.0797851887970089,-0.652121914359049,0.0783231250443961,-0.655748441041643,0.089166900076599,-0.635776142719844,0.0473577878704686,0.0531361938114545,0.0077855763708432,0.046622288256858,0.00783043457769356,0.0460728981092258,0.00857294193536743,0.0487297023620539,0.0046366704637185,stop,"P10E,K47*",-0.635776142719844,-0.961376455656905
ERBIN_PDZ1 abundance,1,EIRVRVEKDEELGFSISGGVGGRGNPFRPDDDGIFVTRVQPEGPASYLLQPGDKIIQANGYSFINIEHGQAVSLLKTFQNTVELIIVREV*,2,,FALSE,FALSE,348.333333333333,359,399,287,516,583,454,-0.0954615026948998,0.0701046120761126,-0.0944202310219367,0.0667724122010214,-0.083421651196695,0.0786601030822075,-0.0917637029447216,0.0411910181526678,0.102645482220159,0.00684092899316887,0.102379084768303,0.00667564024084218,0.101099195234964,0.00756276707808034,0.101992460713435,0.00403289903999221,missense,"P10E,K47Y",-0.0917637029447216,-0.184597302566244
ERBIN_PDZ1 abundance,1,EIRVRVEKDEELGFSISGGVGGRGNPFRPDDDGIFVTRVQPEGPASWLLQPGDKIIQANGYSFINIEHGQAVSLLKTFQNTVELIIVREV*,2,,FALSE,FALSE,374.333333333333,373,405,345,296,342,476,-0.279093466212496,0.0716199249269321,-0.259836347050227,0.0685606694459598,-0.126337240445752,0.0724584868240202,-0.223603661082364,0.0408874967958328,0.0847263584122105,0.0069887958354194,0.0858414392910379,0.00685442308890448,0.096973080561939,0.00696651335566542,0.0890843738427669,0.00400318210063275,missense,"P10E,K47W",-0.223603661082364,-0.372847650422259
ERBIN_PDZ1 abundance,1,EIRVRVEKDEELGFSISGGVGGRGNPFRPDDDGIFVTRVQPEGPASCLLQPGDKIIQANGYSFINIEHGQAVSLLKTFQNTVELIIVREV*,2,,FALSE,FALSE,307.333333333333,279,342,301,330,410,413,-0.155714552890948,0.0796872496015379,-0.154118038167967,0.0728579992499254,-0.12807471810275,0.0773837400682806,-0.146128180407617,0.0441572153824572,0.0967658856314851,0.00777601929518122,0.096410735407577,0.00728405303369603,0.096806030961082,0.0074400512945615,0.0966697845863925,0.00432331123412901,missense,"P10E,K47C",-0.146128180407617,-0.262222720064602
ERBIN_PDZ1 abundance,1,EIRVRVEKDEELGFSISGGVGGRGNPFRPDDDGIFVTRVQPEGPASFLLQPGDKIIQANGYSFINIEHGQAVSLLKTFQNTVELIIVREV*,2,,FALSE,FALSE,334.666666666667,308,388,308,485,590,657,-0.0672476517714669,0.0749310243444422,-0.0823854694222904,0.0675818927799965,0.0104082207856895,0.0751773073802845,-0.0490835449935225,0.0417394641801475,0.105398638468731,0.00731189862899762,0.10358227237491,0.00675656889010107,0.110120458098392,0.00722791406311981,0.106171157326133,0.00408659587869409,missense,"P10E,K47F",-0.0490835449935225,-0.123655576746863
ERBIN_PDZ1 abundance,1,EIRVRVEKDDELGFSISGGVGGRGNPFRPDDDGIFVTRVQPEGPASKLLQPGDKIIQANGYSFINIEHGQAVSLLKTFQNTVELIIVREV*,1,,FALSE,FALSE,325,331,356,288,633,651,691,-0.00718026219966144,0.0718685152828456,-0.0267355998948649,0.0699917704775058,0.04731480506329,0.0773600309811884,0.00187390554086623,0.0420765127108329,0.111260117973383,0.00701305371122569,0.109145925029789,0.00699749887903975,0.113668837640271,0.00743777178695489,0.11116026083843,0.00411959537122409,missense,P10D,0.00187390554086623,-0.0508949514822569
ERBIN_PDZ1 abundance,1,EIRVRVEKDDELGFSISGGVGGRGNPFRPDDDGIFVTRVQPEGPASNLLQPGDKIIQANGYSFINIEHGQAVSLLKTFQNTVELIIVREV*,2,,FALSE,FALSE,328.666666666667,320,355,311,622,567,701,-0.0021514178277637,0.072956887293147,-0.0675652567620994,0.0704860875807411,0.027710703094812,0.0746965692315991,-0.015899770168239,0.0419451902837274,0.11175084128312,0.00711925892968608,0.105063938301765,0.00704691873729138,0.111784003383092,0.00718169354596316,0.109420089244741,0.00410673795439015,missense,"P10D,K47N",-0.015899770168239,-0.0762734534340393
ERBIN_PDZ1 abundance,1,EIRVRVEKDDELGFSISGGVGGRGNPFRPDDDGIFVTRVQPEGPASTLLQPGDKIIQANGYSFINIEHGQAVSLLKTFQNTVELIIVREV*,2,,FALSE,FALSE,585.666666666667,587,643,527,1113,1140,1251,-0.0116895432006966,0.0537899313565968,-0.0374243062798262,0.0521567375351697,0.0434992115668697,0.0571208768398555,-0.00437922853863696,0.0313156948112328,0.110820094553742,0.00524891430193492,0.108077310670745,0.00521442320928308,0.113301987817459,0.00549188050750539,0.110548033718122,0.00306603335399055,missense,"P10D,K47T",-0.00437922853863696,-0.0598236153128978
ERBIN_PDZ1 abundance,1,EIRVRVEKDDELGFSISGGVGGRGNPFRPDDDGIFVTRVQPEGPASRLLQPGDKIIQANGYSFINIEHGQAVSLLKTFQNTVELIIVREV*,2,,FALSE,FALSE,791.333333333333,768,870,736,1618,1510,1546,0.0210648707735742,0.0467677172644357,-0.0425025874703615,0.04485819038939,0.00483874224878414,0.0485487662143308,-0.00684694597411928,0.0269344490444969,0.114016326778343,0.00456367453586719,0.107569604311901,0.00448474348947051,0.109584981188617,0.00466771586128534,0.110306426306534,0.00263707765833012,missense,"P10D,K47R",-0.00684694597411928,-0.0633471955096915
ERBIN_PDZ1 abundance,1,EIRVRVEKDDELGFSISGGVGGRGNPFRPDDDGIFVTRVQPEGPASSLLQPGDKIIQANGYSFINIEHGQAVSLLKTFQNTVELIIVREV*,2,,FALSE,FALSE,1017.33333333333,1013,1038,1001,1952,2105,2326,-0.00645139072234329,0.0411373174357345,0.00391826941020837,0.0408361796427086,0.0351869336522027,0.0416808584084164,0.0106394227174726,0.0237947344091913,0.111331242509613,0.00401425040683162,0.11221057698297,0.00408263884917664,0.112502804759039,0.00400740161029106,0.11201846846213,0.00232967685333804,missense,"P10D,K47S",0.0106394227174726,-0.0383789306874742
ERBIN_PDZ1 abundance,1,EIRVRVEKDDELGFSISGGVGGRGNPFRPDDDGIFVTRVQPEGPASMLLQPGDKIIQANGYSFINIEHGQAVSLLKTFQNTVELIIVREV*,2,,FALSE,FALSE,364,361,404,327,640,638,579,-0.030601499727027,0.0692589708212117,-0.0709797934044665,0.0661209375300978,-0.0480427943324594,0.0735372650034422,-0.0506312622710331,0.0400924154442389,0.108974633208374,0.00675840986058755,0.104722566506704,0.0066105083939349,0.104500691590408,0.00707023236670406,0.106019624593935,0.00392533787722282,missense,"P10D,K47M",-0.0506312622710331,-0.125865516130869
ERBIN_PDZ1 abundance,1,EIRVRVEKDDELGFSISGGVGGRGNPFRPDDDGIFVTRVQPEGPASILLQPGDKIIQANGYSFINIEHGQAVSLLKTFQNTVELIIVREV*,2,,FALSE,FALSE,303.666666666667,288,365,258,364,299,326,-0.135214504419143,0.0782031947106189,-0.269000856584012,0.0723806508971364,-0.153935362411823,0.0837142090541426,-0.191961891607976,0.0448523938499514,0.0987663157287215,0.00763120265858505,0.0849252080719659,0.00723632964363511,0.0943196621192538,0.00804869354850122,0.0921823322681682,0.00439137424154945,missense,"P10D,K47I",-0.191961891607976,-0.327667310603623
ERBIN_PDZ1 abundance,1,EIRVRVEKDDELGFSISGGVGGRGNPFRPDDDGIFVTRVQPEGPASQLLQPGDKIIQANGYSFINIEHGQAVSLLKTFQNTVELIIVREV*,2,,FALSE,FALSE,365.333333333333,354,412,330,763,732,744,0.0297960425920817,0.0693696005482771,-0.0354307725159,0.0651519163377133,0.0277839561452956,0.0726026191807959,0.00492160087056186,0.0397431712862507,0.114868329587698,0.00676920530021664,0.108276616248862,0.00651362950858572,0.111791046289685,0.00698037094547268,0.111458652286871,0.00389114434444213,missense,"P10D,K47Q",0.00492160087056186,-0.0465432381316248
ERBIN_PDZ1 abundance,1,EIRVRVEKDDELGFSISGGVGGRGNPFRPDDDGIFVTRVQPEGPASHLLQPGDKIIQANGYSFINIEHGQAVSLLKTFQNTVELIIVREV*,2,,FALSE,FALSE,353.666666666667,340,399,322,553,679,685,-0.057242772194373,0.0714653240190603,-0.0484327534464729,0.0663179014191188,0.00955552308611804,0.0735975638578375,-0.0336567846216954,0.0405623997738274,0.106374931878611,0.0069737096121067,0.106976729899848,0.00663020006030129,0.110038475570564,0.0070760297935189,0.107681548908665,0.00397135274737203,missense,"P10D,K47H",-0.0336567846216954,-0.101628165275328
ERBIN_PDZ1 abundance,1,EIRVRVEKDDELGFSISGGVGGRGNPFRPDDDGIFVTRVQPEGPASPLLQPGDKIIQANGYSFINIEHGQAVSLLKTFQNTVELIIVREV*,2,,FALSE,FALSE,614,610,667,565,851,828,754,-0.114696209128022,0.0537830716717911,-0.148550846642031,0.0521771072880003,-0.138683092793591,0.0565353348793234,-0.134133037301482,0.0312211878472866,0.100768526382067,0.00524824492205703,0.096967321077526,0.00521645969616756,0.0957860899271886,0.00543558363922747,0.0978441959820517,0.00305678043766887,missense,"P10D,K47P",-0.134133037301482,-0.24509521263658
ERBIN_PDZ1 abundance,1,EIRVRVEKDDELGFSISGGVGGRGNPFRPDDDGIFVTRVQPEGPASLLLQPGDKIIQANGYSFINIEHGQAVSLLKTFQNTVELIIVREV*,2,,FALSE,FALSE,1099.33333333333,1046,1254,998,1756,1962,1870,-0.0513505490383763,0.0408282073425409,-0.074939150475985,0.0375661042143041,-0.0306212533286948,0.0420580974813521,-0.054016879680194,0.023101159635653,0.10694990517963,0.00398408691065089,0.104326725731701,0.00375570971181484,0.10617568376039,0.00404367122003696,0.105688148126212,0.00226177085917207,missense,"P10D,K47L",-0.054016879680194,-0.130699738349876
ERBIN_PDZ1 abundance,1,EIRVRVEKDDELGFSISGGVGGRGNPFRPDDDGIFVTRVQPEGPASELLQPGDKIIQANGYSFINIEHGQAVSLLKTFQNTVELIIVREV*,2,,FALSE,FALSE,432.333333333333,409,475,413,1061,841,833,0.0870774126310363,0.0645597477543172,-0.0364807395757865,0.0607031040451919,-0.00716650502812206,0.0654797964982577,0.0125185181458153,0.0366485747716598,0.120457944499802,0.00629985156646584,0.108171644717574,0.00606885494698235,0.108430737991464,0.00629554793131763,0.112202445515596,0.00358816093027642,missense,"P10D,K47E",0.0125185181458153,-0.0356958263158022
ERBIN_PDZ1 abundance,1,EIRVRVEKDDELGFSISGGVGGRGNPFRPDDDGIFVTRVQPEGPASDLLQPGDKIIQANGYSFINIEHGQAVSLLKTFQNTVELIIVREV*,2,,FALSE,FALSE,475.666666666667,451,533,443,949,926,885,0.0223705336109483,0.0621790768243763,-0.0421898953532841,0.0573639488712087,-0.0101694244073893,0.0633642310590298,-0.0117889065036032,0.0351016016927149,0.114143735610587,0.00606754158991044,0.107600866026297,0.00573501949136408,0.10814202263349,0.00609214712165182,0.109822572574122,0.00343670106050948,missense,"P10D,K47D",-0.0117889065036032,-0.0704036736966367
ERBIN_PDZ1 abundance,1,EIRVRVEKDDELGFSISGGVGGRGNPFRPDDDGIFVTRVQPEGPASALLQPGDKIIQANGYSFINIEHGQAVSLLKTFQNTVELIIVREV*,2,,FALSE,FALSE,773,774,874,671,1545,1624,1576,0.00578933241817987,0.0472406142235383,-0.0222578390763831,0.0446629779960295,0.0398207394076961,0.0508796934905825,0.00510477714405083,0.0273619611417766,0.112525713391763,0.00460982063699381,0.1095935937499,0.00446522693067516,0.112948321510743,0.00489182261141014,0.111476586570863,0.00267893418929311,missense,"P10D,K47A",0.00510477714405083,-0.046281686188721
ERBIN_PDZ1 abundance,1,EIRVRVEKDDELGFSISGGVGGRGNPFRPDDDGIFVTRVQPEGPASGLLQPGDKIIQANGYSFINIEHGQAVSLLKTFQNTVELIIVREV*,2,,FALSE,FALSE,858,840,878,856,1791,2102,2288,0.0248088794019371,0.0454023779702158,0.0541382752053068,0.0441753207203362,0.0808663562493036,0.0451553427800832,0.053385799137373,0.0259239205983552,0.114381673599586,0.00443044237200898,0.1172313734546,0.00441647289549733,0.116894647889501,0.00434145553330569,0.116203648342559,0.00253813960379539,missense,"P10D,K47G",0.053385799137373,0.0226573465102872
ERBIN_PDZ1 abundance,1,EIRVRVEKDDELGFSISGGVGGRGNPFRPDDDGIFVTRVQPEGPASVLLQPGDKIIQANGYSFINIEHGQAVSLLKTFQNTVELIIVREV*,2,,FALSE,FALSE,879.333333333333,843,1069,726,1038,1134,1000,-0.144867218617126,0.0464774674037004,-0.193136685219812,0.0415935641851906,-0.127307596322273,0.0500177400268711,-0.159361950411433,0.026346162284929,0.0978243872241024,0.00453535145370804,0.0925098062391302,0.00415835914387504,0.0968797858014515,0.00480895018914315,0.0953741026455855,0.0025794801233746,missense,"P10D,K47V",-0.159361950411433,-0.281118825933082
ERBIN_PDZ1 abundance,1,EIRVRVEKDDELGFSISGGVGGRGNPFRPDDDGIFVTRVQPEGPAS*LLQPGDKIIQANGYSFINIEHGQAVSLLKTFQNTVELIIVREV*,2,,FALSE,TRUE,440.333333333333,437,477,407,91,101,68,-0.692681862494395,0.0805959366330499,-0.677167163298058,0.0764446665615462,-0.788919246515316,0.0873638208434872,-0.714506728207301,0.0468246937703572,0.0443676891667226,0.0078646905434129,0.0441183638643137,0.00764263376856429,0.0332692054628384,0.0083995850780913,0.0410214077660431,0.00458447668990605,stop,"P10D,K47*",-0.714506728207301,-1.07379351277891
ERBIN_PDZ1 abundance,1,EIRVRVEKDDELGFSISGGVGGRGNPFRPDDDGIFVTRVQPEGPASYLLQPGDKIIQANGYSFINIEHGQAVSLLKTFQNTVELIIVREV*,2,,FALSE,FALSE,468,509,481,414,461,634,429,-0.238234350202136,0.0615117977192319,-0.125507385999378,0.0611525313321885,-0.216185441537153,0.0674820891267839,-0.191667014204391,0.036483408741044,0.0887134614439918,0.00600242734361859,0.099271114636627,0.00611378689991786,0.0883346350144084,0.00648805813888595,0.0922112029018929,0.00357198997951621,missense,"P10D,K47Y",-0.191667014204391,-0.327246263945358
ERBIN_PDZ1 abundance,1,EIRVRVEKDDELGFSISGGVGGRGNPFRPDDDGIFVTRVQPEGPASWLLQPGDKIIQANGYSFINIEHGQAVSLLKTFQNTVELIIVREV*,2,,FALSE,FALSE,446,426,490,422,323,261,432,-0.293180511382142,0.0676325943063787,-0.398856748034372,0.0651207750138733,-0.220005140317698,0.0669220969660522,-0.305841342551014,0.0384128719278087,0.0833517202411229,0.00659970523439191,0.0719427324371678,0.00651051612286658,0.0879673904894998,0.00643421775333829,0.0810327091469132,0.00376089840136593,missense,"P10D,K47W",-0.305841342551014,-0.490272385396635
ERBIN_PDZ1 abundance,1,EIRVRVEKDDELGFSISGGVGGRGNPFRPDDDGIFVTRVQPEGPASCLLQPGDKIIQANGYSFINIEHGQAVSLLKTFQNTVELIIVREV*,2,,FALSE,FALSE,401,439,442,322,561,478,575,-0.131805243189466,0.0643382635362882,-0.185205641783339,0.0645129292026865,-0.0453825887076112,0.0740582140753059,-0.12739898596309,0.038802206027931,0.099098997321283,0.00627823875435871,0.0933027204228651,0.00644974611585875,0.10475645677164,0.00712031895870776,0.0985035083854792,0.00379901702986887,missense,"P10D,K47C",-0.12739898596309,-0.235479861381621
ERBIN_PDZ1 abundance,1,EIRVRVEKDDELGFSISGGVGGRGNPFRPDDDGIFVTRVQPEGPASFLLQPGDKIIQANGYSFINIEHGQAVSLLKTFQNTVELIIVREV*,2,,FALSE,FALSE,440.666666666667,399,491,432,517,588,577,-0.127520532250412,0.0671488568988587,-0.154438914195874,0.0608487923168597,-0.136523617482988,0.0652031623863101,-0.140432283517111,0.037086003660254,0.0995171068068401,0.00655250130360642,0.0963786554983209,0.00608342028103133,0.0959937124466746,0.00626895097463268,0.0972274541496083,0.00363098838694034,missense,"P10D,K47F",-0.140432283517111,-0.254089718612415
ERBIN_PDZ1 abundance,1,EIRVRVEKDAELGFSISGGVGGRGNPFRPDDDGIFVTRVQPEGPASKLLQPGDKIIQANGYSFINIEHGQAVSLLKTFQNTVELIIVREV*,1,,FALSE,FALSE,372.333333333333,323,436,358,706,941,768,0.0287302642580011,0.0710940603950443,0.0226134204988071,0.0628387843190507,0.0114709158100341,0.0691532132687093,0.0209172809692645,0.0389188715752341,0.114764329099143,0.00693748106715901,0.114079643844595,0.0062823717678937,0.11022263079623,0.00664872818823397,0.113024745231575,0.00381043943200457,missense,P10A,0.0209172809692645,-0.0237034831338981
ERBIN_PDZ1 abundance,1,EIRVRVEKDAELGFSISGGVGGRGNPFRPDDDGIFVTRVQPEGPASNLLQPGDKIIQANGYSFINIEHGQAVSLLKTFQNTVELIIVREV*,2,,FALSE,FALSE,364,346,438,308,658,1014,607,-0.0114385099505787,0.0691104603971428,0.0437020035918051,0.0625524535378812,-0.0155828311357066,0.0746765638104447,0.00928157770339452,0.0393975392807446,0.110844590811379,0.00674391795719184,0.11618799652016,0.00625374555503183,0.107621551230823,0.00717977012691637,0.111885525599843,0.00385730446755368,missense,"P10A,K47N",0.00928157770339452,-0.0403177571240533
ERBIN_PDZ1 abundance,1,EIRVRVEKDAELGFSISGGVGGRGNPFRPDDDGIFVTRVQPEGPASTLLQPGDKIIQANGYSFINIEHGQAVSLLKTFQNTVELIIVREV*,2,,FALSE,FALSE,662.666666666667,627,735,626,1234,1297,1071,-0.00134002160625363,0.0511947198059432,-0.0410553549589249,0.0487929814529634,-0.0631482837269446,0.0527320245039256,-0.0348479202980179,0.0293457190587277,0.111830018726263,0.00499566908147784,0.107714292863246,0.00487812825269006,0.103048375951163,0.00506991477575396,0.107564928098086,0.0028731584585063,missense,"P10A,K47T",-0.0348479202980179,-0.10332895241588
ERBIN_PDZ1 abundance,1,EIRVRVEKDAELGFSISGGVGGRGNPFRPDDDGIFVTRVQPEGPASRLLQPGDKIIQANGYSFINIEHGQAVSLLKTFQNTVELIIVREV*,2,,FALSE,FALSE,861.666666666667,820,929,836,1548,1563,1283,-0.0260347031203528,0.0448974377318253,-0.0537618038807299,0.0434640907758399,-0.102069446762239,0.0458750429108747,-0.0598921664077573,0.0258147375544064,0.109420269100041,0.00438116943240733,0.10644395262924,0.0043453669539645,0.0993063049531594,0.00441065102431021,0.105112914998556,0.00252744979293681,missense,"P10A,K47R",-0.0598921664077573,-0.139088885205209
ERBIN_PDZ1 abundance,1,EIRVRVEKDAELGFSISGGVGGRGNPFRPDDDGIFVTRVQPEGPASSLLQPGDKIIQANGYSFINIEHGQAVSLLKTFQNTVELIIVREV*,2,,FALSE,FALSE,1172.33333333333,1157,1283,1077,1996,2358,2205,-0.0401651255144262,0.038043590466273,-0.0279351669958216,0.0368659797137303,-0.00485414670154862,0.039951308668669,-0.0250077353486188,0.0220688730116938,0.108041398104558,0.00371235919175208,0.109025997081303,0.00368571404840284,0.108653059431936,0.00384111423817824,0.108528353480986,0.00216070252142592,missense,"P10A,K47S",-0.0250077353486188,-0.0892784455296597
ERBIN_PDZ1 abundance,1,EIRVRVEKDAELGFSISGGVGGRGNPFRPDDDGIFVTRVQPEGPASMLLQPGDKIIQANGYSFINIEHGQAVSLLKTFQNTVELIIVREV*,2,,FALSE,FALSE,377,352,433,346,566,684,559,-0.0608867004247579,0.0689938898968986,-0.0710226707553057,0.0638181835374362,-0.076828285638775,0.0710598948571986,-0.0695240140424322,0.0391135652114708,0.106019351075265,0.00673254280666675,0.104718279799676,0.0063802882070126,0.101733113651307,0.00683204588272947,0.104169887347838,0.0038295013492352,missense,"P10A,K47M",-0.0695240140424322,-0.152841913447456
ERBIN_PDZ1 abundance,1,EIRVRVEKDAELGFSISGGVGGRGNPFRPDDDGIFVTRVQPEGPASILLQPGDKIIQANGYSFINIEHGQAVSLLKTFQNTVELIIVREV*,2,,FALSE,FALSE,340,319,366,335,290,351,290,-0.238089259306483,0.0749657433738302,-0.224110054485077,0.0714937762792716,-0.272909732805606,0.0748570963132155,-0.244391401186049,0.042561279695925,0.0887276196639052,0.00731528657178371,0.0894132119504712,0.00714766344613761,0.0828808841836454,0.00719712740481177,0.0870491035127877,0.00416705757042373,missense,"P10A,K47I",-0.244391401186049,-0.402529845114505
ERBIN_PDZ1 abundance,1,EIRVRVEKDAELGFSISGGVGGRGNPFRPDDDGIFVTRVQPEGPASQLLQPGDKIIQANGYSFINIEHGQAVSLLKTFQNTVELIIVREV*,2,,FALSE,FALSE,357.333333333333,346,368,358,548,759,854,-0.0779055067775219,0.069983508060868,0.00943701830822613,0.0684857821639391,0.045496156086167,0.0689066370099355,-0.0068673173107053,0.0399045612712584,0.104358626589958,0.00682911145442868,0.112762319551619,0.00684693615624913,0.113493983831646,0.00662502114058184,0.110304431805125,0.00390694559298591,missense,"P10A,K47Q",-0.0068673173107053,-0.0633762831342082
ERBIN_PDZ1 abundance,1,EIRVRVEKDAELGFSISGGVGGRGNPFRPDDDGIFVTRVQPEGPASHLLQPGDKIIQANGYSFINIEHGQAVSLLKTFQNTVELIIVREV*,2,,FALSE,FALSE,378.333333333333,377,395,363,700,763,560,-0.0167334217777356,0.0663750849571543,-0.0104236976663031,0.0662673522850028,-0.0925132628887257,0.0695987784573865,-0.038222359428224,0.0388913050464208,0.11032790418033,0.00647699530259812,0.110776724147752,0.00662514635888896,0.100225083215059,0.00669156700496606,0.107234546064841,0.00380774046915847,missense,"P10A,K47H",-0.038222359428224,-0.108147213503441
ERBIN_PDZ1 abundance,1,EIRVRVEKDAELGFSISGGVGGRGNPFRPDDDGIFVTRVQPEGPASPLLQPGDKIIQANGYSFINIEHGQAVSLLKTFQNTVELIIVREV*,2,,FALSE,FALSE,673,638,710,671,637,850,584,-0.20985960309946,0.0526723831625221,-0.158665120088996,0.050628095687024,-0.273540763350068,0.0529448875684979,-0.212338364927633,0.0300513423591618,0.0914823182193176,0.00513986202112622,0.0959561362393001,0.00506159567619059,0.0828202138203999,0.00509038047200666,0.0901873279353134,0.00294224409072761,missense,"P10A,K47P",-0.212338364927633,-0.356762269709265
ERBIN_PDZ1 abundance,1,EIRVRVEKDAELGFSISGGVGGRGNPFRPDDDGIFVTRVQPEGPASLLLQPGDKIIQANGYSFINIEHGQAVSLLKTFQNTVELIIVREV*,2,,FALSE,FALSE,1244.66666666667,1200,1401,1133,1617,2041,1725,-0.119595826374266,0.0378940802960364,-0.0967961440245083,0.0356336598096496,-0.0964175711048088,0.0394324046512305,-0.104146237620913,0.0216824796875382,0.100290413278198,0.00369776973140052,0.102141550434498,0.00356251160490708,0.0998497039251483,0.00379122426771041,0.100780120877037,0.00212287181619132,missense,"P10A,K47L",-0.104146237620913,-0.202277954874239
ERBIN_PDZ1 abundance,1,EIRVRVEKDAELGFSISGGVGGRGNPFRPDDDGIFVTRVQPEGPASELLQPGDKIIQANGYSFINIEHGQAVSLLKTFQNTVELIIVREV*,2,,FALSE,FALSE,496.666666666667,523,534,433,1039,886,843,0.00458471242168557,0.0566500325037974,-0.0582403164005281,0.0573942650071807,-0.0187445722308927,0.0632445088125187,-0.0242005239703137,0.0339974287910237,0.112408164494255,0.0055280079062193,0.105996208757021,0.00573805037808167,0.1073175659762,0.00608063643924803,0.108607385321874,0.0033285945354726,missense,"P10A,K47E",-0.0242005239703137,-0.0881258524546481
ERBIN_PDZ1 abundance,1,EIRVRVEKDAELGFSISGGVGGRGNPFRPDDDGIFVTRVQPEGPASDLLQPGDKIIQANGYSFINIEHGQAVSLLKTFQNTVELIIVREV*,2,,FALSE,FALSE,526,557,542,479,776,911,1071,-0.108264138178922,0.0560063324523772,-0.0543892076563754,0.056938238117015,0.0250322514472409,0.059928056007046,-0.0489361150213913,0.0332281725369053,0.1013961789621,0.00546519454466922,0.106381227294721,0.00569245862306567,0.111526483939985,0.00576177644402246,0.106185591788298,0.00325327877616693,missense,"P10A,K47D",-0.0489361150213913,-0.123445065882553
ERBIN_PDZ1 abundance,1,EIRVRVEKDAELGFSISGGVGGRGNPFRPDDDGIFVTRVQPEGPASALLQPGDKIIQANGYSFINIEHGQAVSLLKTFQNTVELIIVREV*,2,,FALSE,FALSE,876,868,955,805,1482,1644,1433,-0.0426313099132696,0.0440404534963411,-0.0495158358024817,0.0428767663650717,-0.048516952378706,0.0465233751892361,-0.0468796783003091,0.0256364479147296,0.107800743576176,0.0042975434322114,0.106868447632942,0.00428664859496394,0.104455103716487,0.00447298486088458,0.106386931838877,0.00250999394579003,missense,"P10A,K47A",-0.0468796783003091,-0.120508741163128
ERBIN_PDZ1 abundance,1,EIRVRVEKDAELGFSISGGVGGRGNPFRPDDDGIFVTRVQPEGPASGLLQPGDKIIQANGYSFINIEHGQAVSLLKTFQNTVELIIVREV*,2,,FALSE,FALSE,976,953,1038,937,1957,2150,1809,0.014028044783664,0.0418076045483545,0.00549724734129626,0.0408425152275451,-0.0229887706006519,0.0430699369929033,-0.000626345863409708,0.0241777249674491,0.113329661158084,0.00407965817968245,0.112368436917466,0.00408327225575414,0.106909507984334,0.00414095442011442,0.110915468115641,0.00236717440314366,missense,"P10A,K47G",-0.000626345863409708,-0.0544649859636927
ERBIN_PDZ1 abundance,1,EIRVRVEKDAELGFSISGGVGGRGNPFRPDDDGIFVTRVQPEGPASVLLQPGDKIIQANGYSFINIEHGQAVSLLKTFQNTVELIIVREV*,2,,FALSE,FALSE,1002.33333333333,932,1128,947,1056,1040,1156,-0.171001428284592,0.043587322678158,-0.234657034477121,0.040824420028998,-0.168525860085505,0.0437960821738246,-0.19339815342909,0.0246353384326568,0.0952741659571533,0.00425332614521691,0.0883587668325941,0.00408146316976181,0.0929168603031411,0.00421076956976454,0.0920417118324683,0.00241197807606292,missense,"P10A,K47V",-0.19339815342909,-0.329718106062423
ERBIN_PDZ1 abundance,1,EIRVRVEKDAELGFSISGGVGGRGNPFRPDDDGIFVTRVQPEGPAS*LLQPGDKIIQANGYSFINIEHGQAVSLLKTFQNTVELIIVREV*,2,,FALSE,TRUE,499.666666666667,524,526,449,62,100,141,-0.860378449993428,0.08625184480924,-0.709834165127495,0.0745909896615834,-0.592895090610576,0.0731678813250229,-0.70662584609036,0.0446791626483185,0.0280035668429003,0.00841660382100429,0.0408524469268855,0.00745731052354422,0.0521159266683206,0.00703471801301182,0.0417930032096397,0.00437441365212744,stop,"P10A,K47*",-0.70662584609036,-1.06254063602679
ERBIN_PDZ1 abundance,1,EIRVRVEKDAELGFSISGGVGGRGNPFRPDDDGIFVTRVQPEGPASYLLQPGDKIIQANGYSFINIEHGQAVSLLKTFQNTVELIIVREV*,2,,FALSE,FALSE,526,475,578,525,415,477,620,-0.250257685602249,0.062152991887774,-0.272649549261757,0.057694422769546,-0.175630251032058,0.0589394562879711,-0.232839875939225,0.0343572992330907,0.0875402036325952,0.00606499617679419,0.0845604262876462,0.00576805895753833,0.092233809406243,0.00566672763127167,0.0881800815067207,0.003363828458435,missense,"P10A,K47Y",-0.232839875939225,-0.386035766409536
ERBIN_PDZ1 abundance,1,EIRVRVEKDAELGFSISGGVGGRGNPFRPDDDGIFVTRVQPEGPASWLLQPGDKIIQANGYSFINIEHGQAVSLLKTFQNTVELIIVREV*,2,,FALSE,FALSE,506,526,547,445,358,335,343,-0.326559702264821,0.0604944880033777,-0.356771432231289,0.060674421002222,-0.309824850346667,0.0657932182321765,-0.332153989621874,0.0359000882877821,0.0800945212079135,0.00590315650644938,0.076150254952272,0.00606598733040885,0.0793316842120762,0.00632568182992642,0.0784565104057599,0.00351487868192097,missense,"P10A,K47W",-0.332153989621874,-0.527843430124445
ERBIN_PDZ1 abundance,1,EIRVRVEKDAELGFSISGGVGGRGNPFRPDDDGIFVTRVQPEGPASCLLQPGDKIIQANGYSFINIEHGQAVSLLKTFQNTVELIIVREV*,2,,FALSE,FALSE,427,407,495,379,494,504,424,-0.147742859397041,0.0653447166330025,-0.203406666904103,0.0611510189850131,-0.193249585869268,0.0692921490053314,-0.182062905831081,0.0375323053328833,0.0975437772356483,0.00637645018390207,0.0914830543105348,0.00611363570146135,0.0905398003696,0.00666208614956026,0.0931515146779977,0.0036746845534304,missense,"P10A,K47C",-0.182062905831081,-0.313532843767881
ERBIN_PDZ1 abundance,1,EIRVRVEKDAELGFSISGGVGGRGNPFRPDDDGIFVTRVQPEGPASFLLQPGDKIIQANGYSFINIEHGQAVSLLKTFQNTVELIIVREV*,2,,FALSE,FALSE,512.666666666667,468,610,460,495,496,501,-0.190485237166582,0.0616808539632427,-0.271242166037597,0.0560095529188406,-0.200681757480792,0.0631400432826155,-0.224481818735929,0.034659396352246,0.093372902272341,0.00601892414357056,0.0847011308657166,0.00559961237001518,0.0898252350362246,0.00607059261220753,0.0889983958476395,0.00339340595460929,missense,"P10A,K47F",-0.224481818735929,-0.374101545569764
ERBIN_PDZ1 abundance,1,EIRVRVEKDGELGFSISGGVGGRGNPFRPDDDGIFVTRVQPEGPASKLLQPGDKIIQANGYSFINIEHGQAVSLLKTFQNTVELIIVREV*,1,,FALSE,FALSE,411,377,413,443,1120,1291,1026,0.127700300691135,0.0653334920780666,0.134595251596424,0.0638832180716876,0.0314017183790474,0.0622422458399668,0.0962839149599818,0.036824608846043,0.124421996000649,0.00637535487246645,0.125275142004342,0.00638679010112699,0.112138875647208,0.00598427397447383,0.120403684609623,0.003605395941243,missense,P10G,0.0962839149599818,0.0839102878798735
ERBIN_PDZ1 abundance,1,EIRVRVEKDGELGFSISGGVGGRGNPFRPDDDGIFVTRVQPEGPASNLLQPGDKIIQANGYSFINIEHGQAVSLLKTFQNTVELIIVREV*,2,,FALSE,FALSE,406.666666666667,377,405,438,884,974,1046,0.0558109913179081,0.0658024693066711,0.0554870622343526,0.0649650343568468,0.045301516336333,0.0624772458497907,0.051986619396386,0.0371627441653535,0.117406913166209,0.00642111847952862,0.1173662198181,0.00649494579130433,0.113475270214012,0.00600686802492642,0.116066658511104,0.00363850183825144,missense,"P10G,K47N",0.051986619396386,0.0206594994487848
ERBIN_PDZ1 abundance,1,EIRVRVEKDGELGFSISGGVGGRGNPFRPDDDGIFVTRVQPEGPASTLLQPGDKIIQANGYSFINIEHGQAVSLLKTFQNTVELIIVREV*,2,,FALSE,FALSE,807.333333333333,766,921,735,1533,1740,1709,0.00569749098731705,0.046443913978582,-0.0171265215784786,0.0434403503367453,0.0365582866938857,0.0481548694777219,0.00654916971336854,0.0264928490270905,0.112516751346492,0.00453207725259752,0.110106602467848,0.00434299347927142,0.112634653348472,0.00462984470227254,0.111618003065707,0.00259384181794234,missense,"P10G,K47T",0.00654916971336854,-0.0442192810768289
ERBIN_PDZ1 abundance,1,EIRVRVEKDGELGFSISGGVGGRGNPFRPDDDGIFVTRVQPEGPASRLLQPGDKIIQANGYSFINIEHGQAVSLLKTFQNTVELIIVREV*,2,,FALSE,FALSE,1064,966,1099,1127,2047,1986,2010,0.0189558954644809,0.0412525238423124,-0.0309703907447467,0.0398351829834622,-0.0475353796956216,0.0393218985800005,-0.0209816028718373,0.023158650424123,0.113810529329209,0.00402549244674337,0.108722547480931,0.00398256318380608,0.104549476915624,0.00378059967347929,0.108922541013334,0.00226739962379181,missense,"P10G,K47R",-0.0209816028718373,-0.0835296509307018
ERBIN_PDZ1 abundance,1,EIRVRVEKDGELGFSISGGVGGRGNPFRPDDDGIFVTRVQPEGPASSLLQPGDKIIQANGYSFINIEHGQAVSLLKTFQNTVELIIVREV*,2,,FALSE,FALSE,1478.33333333333,1445,1552,1438,3224,3269,2845,0.0396719725881573,0.0338910000016871,0.0109829246342296,0.0333737932646925,-0.0152890022474964,0.0347584740521379,0.0122277854616962,0.0196261305773236,0.115832039874994,0.00330714225003218,0.112916873118553,0.00333657913445759,0.107649801377406,0.00334184971727144,0.112173980679929,0.00192154034335089,missense,"P10G,K47S",0.0122277854616962,-0.0361109548526407
ERBIN_PDZ1 abundance,1,EIRVRVEKDGELGFSISGGVGGRGNPFRPDDDGIFVTRVQPEGPASMLLQPGDKIIQANGYSFINIEHGQAVSLLKTFQNTVELIIVREV*,2,,FALSE,FALSE,479,446,501,490,909,1014,833,0.00831363823833099,0.0611046896601421,0.00383433978485322,0.0587524395477771,-0.0617009332970639,0.0598838033967394,-0.0165813314818951,0.0345778348808263,0.112772039508709,0.0059627010368564,0.112202186032786,0.00587383526765548,0.103187531301241,0.00575752178160489,0.109353359455316,0.00338542049577528,missense,"P10G,K47M",-0.0165813314818951,-0.0772466345256702
ERBIN_PDZ1 abundance,1,EIRVRVEKDGELGFSISGGVGGRGNPFRPDDDGIFVTRVQPEGPASILLQPGDKIIQANGYSFINIEHGQAVSLLKTFQNTVELIIVREV*,2,,FALSE,FALSE,413.666666666667,402,449,390,461,554,468,-0.166912605376378,0.0660216189571571,-0.145846716021748,0.0634646480492061,-0.170337429977722,0.0680229794964675,-0.160441095027299,0.0379646278803585,0.0956731603507086,0.00644250348050722,0.0972376693035404,0.00634494313478891,0.0927426871123664,0.00654006198480538,0.0952684465710206,0.00371701206231153,missense,"P10G,K47I",-0.160441095027299,-0.282659704375349
ERBIN_PDZ1 abundance,1,EIRVRVEKDGELGFSISGGVGGRGNPFRPDDDGIFVTRVQPEGPASQLLQPGDKIIQANGYSFINIEHGQAVSLLKTFQNTVELIIVREV*,2,,FALSE,FALSE,473.666666666667,443,549,429,893,1168,1052,0.00828642585475558,0.0612709110454136,0.0187137988116385,0.0560367261070696,0.0535861966080505,0.0630584952256852,0.0258789150568663,0.0345791305086301,0.112769384077372,0.00597892120640179,0.113689775175772,0.00560232903731585,0.114271799900044,0.00606275218312,0.11351052514783,0.00338554734712202,missense,"P10G,K47Q",0.0258789150568663,-0.0166189136595194
ERBIN_PDZ1 abundance,1,EIRVRVEKDGELGFSISGGVGGRGNPFRPDDDGIFVTRVQPEGPASHLLQPGDKIIQANGYSFINIEHGQAVSLLKTFQNTVELIIVREV*,2,,FALSE,FALSE,478.333333333333,478,509,448,1108,996,887,0.0523024949083757,0.0588521287996981,-0.00881216538816441,0.0583979152370572,-0.0135463939677322,0.0622055456594891,0.0107284964232592,0.0344955496313327,0.117064548033594,0.00574289226190222,0.110937838736408,0.00583839133689147,0.107817344261432,0.00598074543960291,0.112027189423122,0.00337736417382524,missense,"P10G,K47H",0.0107284964232592,-0.0382517449970657
ERBIN_PDZ1 abundance,1,EIRVRVEKDGELGFSISGGVGGRGNPFRPDDDGIFVTRVQPEGPASPLLQPGDKIIQANGYSFINIEHGQAVSLLKTFQNTVELIIVREV*,2,,FALSE,FALSE,788.666666666667,789,822,755,892,1072,1065,-0.17023697619747,0.0471327807080038,-0.130128894599755,0.0467783524568365,-0.123388725668757,0.0485265815233136,-0.14153619604374,0.0274018946486799,0.0953487625106725,0.00459929805651003,0.0988090745849183,0.00467671365714686,0.0972565651953291,0.004665582916574,0.0971193731171761,0.00268284396887314,missense,"P10G,K47P",-0.14153619604374,-0.255665962416464
ERBIN_PDZ1 abundance,1,EIRVRVEKDGELGFSISGGVGGRGNPFRPDDDGIFVTRVQPEGPASLLLQPGDKIIQANGYSFINIEHGQAVSLLKTFQNTVELIIVREV*,2,,FALSE,FALSE,1393.33333333333,1399,1522,1259,2522,2617,2413,-0.0303562545334052,0.0347650616024387,-0.0453950482507141,0.0339219321460061,-0.0258740940153108,0.0371438330333544,-0.0344122404408231,0.0203226460272503,0.108998564657472,0.00339243468899333,0.107280427585407,0.00339137988005071,0.106632098877621,0.00357118979776554,0.107607584311907,0.00198973425103577,missense,"P10G,K47L",-0.0344122404408231,-0.102706858129524
ERBIN_PDZ1 abundance,1,EIRVRVEKDGELGFSISGGVGGRGNPFRPDDDGIFVTRVQPEGPASELLQPGDKIIQANGYSFINIEHGQAVSLLKTFQNTVELIIVREV*,2,,FALSE,FALSE,610,596,636,598,1565,1298,1538,0.084991927691066,0.0528652744461916,0.00623029109887571,0.0521486157034045,0.0689272967065172,0.0536209717416733,0.0528031235085668,0.0305233773834826,0.120254439281413,0.00515868468536907,0.112441723717284,0.00521361122084094,0.115746768304865,0.0051553825114975,0.116146600177949,0.00298845973874512,missense,"P10G,K47E",0.0528031235085668,0.0218253613416067
ERBIN_PDZ1 abundance,1,EIRVRVEKDGELGFSISGGVGGRGNPFRPDDDGIFVTRVQPEGPASDLLQPGDKIIQANGYSFINIEHGQAVSLLKTFQNTVELIIVREV*,2,,FALSE,FALSE,588,554,639,571,1243,1627,1212,0.0419333531187231,0.0549226663172677,0.0731129319587519,0.0516556185371487,0.00815406726162847,0.0551719053722379,0.0425015240743066,0.0310864697980317,0.116052709288575,0.00535944853362878,0.119128384181097,0.00516432332463958,0.109903732752343,0.00530449685716856,0.115137998974773,0.00304359056483067,missense,"P10G,K47D",0.0425015240743066,0.00711601446098812
ERBIN_PDZ1 abundance,1,EIRVRVEKDGELGFSISGGVGGRGNPFRPDDDGIFVTRVQPEGPASALLQPGDKIIQANGYSFINIEHGQAVSLLKTFQNTVELIIVREV*,2,,FALSE,FALSE,995.666666666667,978,1097,912,2140,2366,2003,0.0280078353191653,0.0412776808349907,0.0200820831152983,0.0396490274135303,0.0186348534981183,0.0434444193269758,0.0222984239204089,0.023885160775954,0.114693833236933,0.00402794730949059,0.113826570799253,0.00396395209020124,0.110911406808133,0.00417695898350136,0.113159969130657,0.00233853024963806,missense,"P10G,K47A",0.0222984239204089,-0.0217313902671788
ERBIN_PDZ1 abundance,1,EIRVRVEKDGELGFSISGGVGGRGNPFRPDDDGIFVTRVQPEGPASGLLQPGDKIIQANGYSFINIEHGQAVSLLKTFQNTVELIIVREV*,2,,FALSE,FALSE,1243.66666666667,1203,1344,1184,2870,3168,2888,0.0607549530067082,0.0373009366123143,0.0496246193112778,0.0357048186142105,0.0519050276138664,0.0381672414103088,0.0539930058220739,0.0213706330894409,0.117889353477288,0.00363988974743194,0.116780116087578,0.00356962577921288,0.114110164089466,0.00366958528515225,0.11626309827523,0.00209233977540927,missense,"P10G,K47G",0.0539930058220739,0.0235243588427404
ERBIN_PDZ1 abundance,1,EIRVRVEKDGELGFSISGGVGGRGNPFRPDDDGIFVTRVQPEGPASVLLQPGDKIIQANGYSFINIEHGQAVSLLKTFQNTVELIIVREV*,2,,FALSE,FALSE,1322.33333333333,1295,1511,1161,1883,1867,1830,-0.0991947619968743,0.0369157452762247,-0.146934729646885,0.0346371728191954,-0.0864269671984228,0.0391645068325872,-0.113374291414242,0.0212273218222128,0.10228118433673,0.00360230211231156,0.0971288940279568,0.00346288679828896,0.100810249453984,0.00376546726099752,0.0998766275682244,0.00207830856428741,missense,"P10G,K47V",-0.113374291414242,-0.215454417922069
ERBIN_PDZ1 abundance,1,EIRVRVEKDGELGFSISGGVGGRGNPFRPDDDGIFVTRVQPEGPAS*LLQPGDKIIQANGYSFINIEHGQAVSLLKTFQNTVELIIVREV*,2,,FALSE,TRUE,569.333333333333,575,613,520,114,148,102,-0.707861763460552,0.070483609293674,-0.638736066379939,0.0659607377082788,-0.73957891927111,0.0746555095537685,-0.69116021304155,0.0404704187194944,0.0428864082415807,0.00687791219551698,0.0479605521068762,0.00659449225280927,0.0380130258734755,0.00717774586769213,0.0433072007088189,0.00396234713589766,stop,"P10G,K47*",-0.69116021304155,-1.04045771941807
ERBIN_PDZ1 abundance,1,EIRVRVEKDGELGFSISGGVGGRGNPFRPDDDGIFVTRVQPEGPASYLLQPGDKIIQANGYSFINIEHGQAVSLLKTFQNTVELIIVREV*,2,,FALSE,FALSE,638.666666666667,608,690,618,728,854,616,-0.151907729573655,0.0541705509021504,-0.144496255696486,0.051205317450671,-0.228378754658483,0.0550318116597619,-0.173215700572083,0.0308259521559131,0.0971373620184433,0.0052860558138474,0.0973726829565418,0.00511930401270675,0.0871623102470439,0.0052910275623794,0.0940177201566627,0.00301808400063488,missense,"P10G,K47Y",-0.173215700572083,-0.300900182994269
ERBIN_PDZ1 abundance,1,EIRVRVEKDGELGFSISGGVGGRGNPFRPDDDGIFVTRVQPEGPASWLLQPGDKIIQANGYSFINIEHGQAVSLLKTFQNTVELIIVREV*,2,,FALSE,FALSE,621.333333333333,628,704,532,525,864,487,-0.263025984810921,0.0546979359274132,-0.147096110801526,0.0507189241675908,-0.257316726334553,0.0595930786356418,-0.216563778885788,0.0315508493343361,0.0862942509675233,0.00533751895447452,0.0971127597818733,0.0050706763464839,0.0843800720993329,0.00572957008098592,0.0897736293024645,0.00308905668511964,missense,"P10G,K47W",-0.216563778885788,-0.362795612397587
ERBIN_PDZ1 abundance,1,EIRVRVEKDGELGFSISGGVGGRGNPFRPDDDGIFVTRVQPEGPASCLLQPGDKIIQANGYSFINIEHGQAVSLLKTFQNTVELIIVREV*,2,,FALSE,FALSE,522.333333333333,477,563,527,740,879,877,-0.0726738137505926,0.0598137326534502,-0.0859416067895328,0.0562426159829042,-0.0676297793745801,0.0578432647855919,-0.0756774612319764,0.0334352576216251,0.104869144221415,0.00583672722494194,0.103226743902473,0.00562291308834827,0.102617503038257,0.00556133441818623,0.103567420296128,0.00327355390596022,missense,"P10G,K47C",-0.0756774612319764,-0.161628237338245
ERBIN_PDZ1 abundance,1,EIRVRVEKDGELGFSISGGVGGRGNPFRPDDDGIFVTRVQPEGPASFLLQPGDKIIQANGYSFINIEHGQAVSLLKTFQNTVELIIVREV*,2,,FALSE,FALSE,627,591,671,619,967,796,983,-0.0572656970260897,0.0540170852364834,-0.159474194258134,0.0520978136763055,-0.0827479750373086,0.0536585754809961,-0.101204267210801,0.0307369861836282,0.106372694833981,0.00527108036942759,0.0958752482212805,0.00520853223619384,0.101163965756231,0.00515899791893557,0.101068161090043,0.00300937358753244,missense,"P10G,K47F",-0.101204267210801,-0.198077202986048
ERBIN_PDZ1 abundance,1,EIRVRVEKDVELGFSISGGVGGRGNPFRPDDDGIFVTRVQPEGPASKLLQPGDKIIQANGYSFINIEHGQAVSLLKTFQNTVELIIVREV*,1,,FALSE,FALSE,606.666666666667,548,655,617,977,1151,1126,-0.0288717180522945,0.0556650174685605,-0.038797179883304,0.0516773329645313,-0.0394745918964198,0.0534460622231653,-0.0359649735464473,0.0309009678269134,0.10914342828847,0.00543188843970055,0.107940056227318,0.00516649424673845,0.105324480484174,0.00513856585481408,0.107455560493806,0.003025428578194,missense,P10V,-0.0359649735464473,-0.10492395946504
ERBIN_PDZ1 abundance,1,EIRVRVEKDVELGFSISGGVGGRGNPFRPDDDGIFVTRVQPEGPASNLLQPGDKIIQANGYSFINIEHGQAVSLLKTFQNTVELIIVREV*,2,,FALSE,FALSE,614,617,655,570,1050,1096,988,-0.0442386902392634,0.0527829558805861,-0.0541263165231668,0.0517930606853211,-0.0638335806359261,0.0557879987014942,-0.0537179778593754,0.0308163602946332,0.10764389263086,0.00515065189771859,0.106407510104791,0.0051780642440535,0.102982488154188,0.00536373108347836,0.105717412779534,0.00301714488793794,missense,"P10V,K47N",-0.0537179778593754,-0.130272945346156
ERBIN_PDZ1 abundance,1,EIRVRVEKDVELGFSISGGVGGRGNPFRPDDDGIFVTRVQPEGPASTLLQPGDKIIQANGYSFINIEHGQAVSLLKTFQNTVELIIVREV*,2,,FALSE,FALSE,1109.66666666667,1026,1181,1122,1389,1696,1699,-0.117360195783481,0.0412063022087203,-0.102368247692643,0.038868096292331,-0.0975464415799359,0.0398584764677406,-0.10544980956404,0.0230613141072716,0.10050856996823,0.00402098205999437,0.101584473668106,0.00388587770219936,0.099741168795773,0.00383218889629008,0.100652491741517,0.0022578696933266,missense,"P10V,K47T",-0.10544980956404,-0.204139286409954
ERBIN_PDZ1 abundance,1,EIRVRVEKDVELGFSISGGVGGRGNPFRPDDDGIFVTRVQPEGPASRLLQPGDKIIQANGYSFINIEHGQAVSLLKTFQNTVELIIVREV*,2,,FALSE,FALSE,1541,1504,1702,1417,2172,2250,2040,-0.0948419315994238,0.033943339870882,-0.128435301319373,0.0325302974627273,-0.118869102078811,0.0355546099560666,-0.114332089380475,0.0195966095376358,0.10270594103656,0.00331224966476668,0.0989783933062504,0.00325224977847104,0.0976911039151123,0.00341839411739277,0.0997828522096204,0.00191865001973288,missense,"P10V,K47R",-0.114332089380475,-0.216822029099031
ERBIN_PDZ1 abundance,1,EIRVRVEKDVELGFSISGGVGGRGNPFRPDDDGIFVTRVQPEGPASSLLQPGDKIIQANGYSFINIEHGQAVSLLKTFQNTVELIIVREV*,2,,FALSE,FALSE,1993.66666666667,1975,2088,1918,3057,3026,2866,-0.0778386916181572,0.0297718773805439,-0.099505176710734,0.0292230260603564,-0.106661604541855,0.0306372881708149,-0.0945060002447222,0.0172399662143638,0.10436514652848,0.00290519115821524,0.101870712119424,0.00292160193554773,0.0988647924415785,0.00294561874776273,0.101723969944221,0.00168791756828431,missense,"P10V,K47S",-0.0945060002447222,-0.188512947170066
ERBIN_PDZ1 abundance,1,EIRVRVEKDVELGFSISGGVGGRGNPFRPDDDGIFVTRVQPEGPASMLLQPGDKIIQANGYSFINIEHGQAVSLLKTFQNTVELIIVREV*,2,,FALSE,FALSE,732,749,771,676,1105,1097,897,-0.0895501972006052,0.0486192280436947,-0.107129498452175,0.0481813635341279,-0.138604191855412,0.051850808723574,-0.110613322041935,0.0285625402148299,0.103222317608671,0.00474434815199456,0.101108462751031,0.00481698112535988,0.095793675849331,0.00498519038014311,0.100146946468567,0.00279647957681439,missense,"P10V,K47M",-0.110613322041935,-0.211512112022564
ERBIN_PDZ1 abundance,1,EIRVRVEKDVELGFSISGGVGGRGNPFRPDDDGIFVTRVQPEGPASILLQPGDKIIQANGYSFINIEHGQAVSLLKTFQNTVELIIVREV*,2,,FALSE,FALSE,602,596,635,575,471,596,436,-0.280411893514459,0.0562560617498367,-0.227973581116501,0.0543075361843036,-0.316339222791449,0.0582507273628606,-0.272839770974425,0.0324484609424297,0.0845977040014908,0.00548956356035651,0.0890269519217837,0.00542945150523384,0.0787053605800278,0.00560050986347769,0.0842638020477047,0.00317693936330811,missense,"P10V,K47I",-0.272839770974425,-0.443150424673604
ERBIN_PDZ1 abundance,1,EIRVRVEKDVELGFSISGGVGGRGNPFRPDDDGIFVTRVQPEGPASQLLQPGDKIIQANGYSFINIEHGQAVSLLKTFQNTVELIIVREV*,2,,FALSE,FALSE,657.333333333333,649,724,599,1025,1255,1102,-0.0663832334406469,0.0517996518202184,-0.0469686736199577,0.0492479870752311,-0.0360249660032486,0.0541853692970313,-0.0500854684210259,0.0298064096101694,0.105482989900775,0.00505469939107941,0.107123102778759,0.00492361790540284,0.10565614439147,0.00520964645323361,0.106073061765252,0.00291826340045642,missense,"P10V,K47Q",-0.0500854684210259,-0.125086193355188
ERBIN_PDZ1 abundance,1,EIRVRVEKDVELGFSISGGVGGRGNPFRPDDDGIFVTRVQPEGPASHLLQPGDKIIQANGYSFINIEHGQAVSLLKTFQNTVELIIVREV*,2,,FALSE,FALSE,719.666666666667,722,771,666,1046,1185,1004,-0.0930281593188484,0.0494414403137041,-0.0791603322964443,0.0479197516579171,-0.101365233677339,0.0520119224302095,-0.0905925521092048,0.0286979242594905,0.102882932064878,0.00482458104380972,0.103904708759486,0.00479082621031717,0.0993740114438167,0.00500068063999055,0.102107124863341,0.00280973465542687,missense,"P10V,K47H",-0.0905925521092048,-0.1829250511844
ERBIN_PDZ1 abundance,1,EIRVRVEKDVELGFSISGGVGGRGNPFRPDDDGIFVTRVQPEGPASPLLQPGDKIIQANGYSFINIEHGQAVSLLKTFQNTVELIIVREV*,2,,FALSE,FALSE,1127.66666666667,1101,1247,1035,954,1061,884,-0.25488246975583,0.0410782159771289,-0.258206908656369,0.0390514743480831,-0.281497258285201,0.0429739881084548,-0.264152309793228,0.0236370381697696,0.0870889092160591,0.00400848318453711,0.0860043440619374,0.00390421111098172,0.0820552374779529,0.00413172942502731,0.0851143674240634,0.00231423724924238,missense,"P10V,K47P",-0.264152309793228,-0.430745857708871
ERBIN_PDZ1 abundance,1,EIRVRVEKDVELGFSISGGVGGRGNPFRPDDDGIFVTRVQPEGPASLLLQPGDKIIQANGYSFINIEHGQAVSLLKTFQNTVELIIVREV*,2,,FALSE,FALSE,2065.33333333333,1934,2324,1938,2426,2786,2380,-0.144513016679658,0.0304226931685939,-0.155383475965254,0.027973220444683,-0.165165463712971,0.0307670055130113,-0.154970196643776,0.0171126378342099,0.0978589508602414,0.00296869888562195,0.0962842219688169,0.00279665134014162,0.093239945247855,0.00295809040755693,0.0958040871506496,0.00167545119757739,missense,"P10V,K47L",-0.154970196643776,-0.274847971587116
ERBIN_PDZ1 abundance,1,EIRVRVEKDVELGFSISGGVGGRGNPFRPDDDGIFVTRVQPEGPASELLQPGDKIIQANGYSFINIEHGQAVSLLKTFQNTVELIIVREV*,2,,FALSE,FALSE,848.666666666667,828,908,810,1461,1663,1244,-0.0320616881906853,0.0460255527793083,-0.0304146272755982,0.0438955493967779,-0.092807873364328,0.0472421837110683,-0.0503807898545734,0.026360376532259,0.108832145498925,0.00449125284500189,0.108778110502495,0.0043885024711227,0.10019675792284,0.00454209462824243,0.106044147657778,0.00258087180114763,missense,"P10V,K47E",-0.0503807898545734,-0.125507874030607
ERBIN_PDZ1 abundance,1,EIRVRVEKDVELGFSISGGVGGRGNPFRPDDDGIFVTRVQPEGPASDLLQPGDKIIQANGYSFINIEHGQAVSLLKTFQNTVELIIVREV*,2,,FALSE,FALSE,852,839,918,799,1485,1650,1433,-0.0319419111454537,0.0457804838993868,-0.0319986599267963,0.0436374635360623,-0.0445641725819249,0.047268499653285,-0.0358589412423542,0.0262626888647186,0.108843833549642,0.00446733860089826,0.108619745217184,0.00436270007308744,0.104835143301265,0.00454462477165219,0.107465941824411,0.00257130747090499,missense,"P10V,K47D",-0.0358589412423542,-0.104772559097416
ERBIN_PDZ1 abundance,1,EIRVRVEKDVELGFSISGGVGGRGNPFRPDDDGIFVTRVQPEGPASALLQPGDKIIQANGYSFINIEHGQAVSLLKTFQNTVELIIVREV*,2,,FALSE,FALSE,1413.33333333333,1397,1507,1336,2248,2486,2088,-0.063612540520045,0.0353609852579303,-0.0598534514584871,0.0341891048245515,-0.087634504520006,0.0366000307145117,-0.0697400162731451,0.0204049086493934,0.105753358896058,0.00345058594740328,0.105834933928812,0.00341809074199743,0.100694150909189,0.00351890598281008,0.104148739164861,0.00199778835760431,missense,"P10V,K47A",-0.0697400162731451,-0.153150336596582
ERBIN_PDZ1 abundance,1,EIRVRVEKDVELGFSISGGVGGRGNPFRPDDDGIFVTRVQPEGPASGLLQPGDKIIQANGYSFINIEHGQAVSLLKTFQNTVELIIVREV*,2,,FALSE,FALSE,1663,1690,1772,1527,2993,3382,3108,-0.0325548020716601,0.0322720645081253,-0.0157511842219854,0.0313500101659616,-0.00592655580270762,0.033999267374295,-0.0184370116810595,0.01875564447088,0.108784026595683,0.00314916373152967,0.110244103227504,0.00313424934813878,0.108549952775237,0.00326885587358618,0.109171674922392,0.0018363134482547,missense,"P10V,K47G",-0.0184370116810595,-0.0798963049892902
ERBIN_PDZ1 abundance,1,EIRVRVEKDVELGFSISGGVGGRGNPFRPDDDGIFVTRVQPEGPASVLLQPGDKIIQANGYSFINIEHGQAVSLLKTFQNTVELIIVREV*,2,,FALSE,FALSE,1829.33333333333,1841,2019,1628,1370,1800,1410,-0.300131220919939,0.0327290561309193,-0.24663723336621,0.030654296150742,-0.272748370004276,0.0344531590022843,-0.271965284201859,0.0187640996853087,0.082673458012832,0.00319375776249888,0.0871610341888111,0.0030646946275135,0.0828963983926752,0.00331249523492272,0.0843494206369927,0.00183714127499172,missense,"P10V,K47V",-0.271965284201859,-0.441901771067698
ERBIN_PDZ1 abundance,1,EIRVRVEKDVELGFSISGGVGGRGNPFRPDDDGIFVTRVQPEGPAS*LLQPGDKIIQANGYSFINIEHGQAVSLLKTFQNTVELIIVREV*,2,,FALSE,TRUE,876,856,1006,766,165,124,144,-0.71730532338193,0.0592911252330966,-0.840372681136216,0.0601093258223899,-0.752271917089797,0.0621260375364198,-0.769871058384355,0.0349147221631247,0.0419648893721126,0.00578573029124433,0.0278017252033065,0.00600949136151924,0.0367926589750875,0.00597310113973516,0.0356008388159553,0.00341840420092021,stop,"P10V,K47*",-0.769871058384355,-1.1528465901757
ERBIN_PDZ1 abundance,1,EIRVRVEKDVELGFSISGGVGGRGNPFRPDDDGIFVTRVQPEGPASYLLQPGDKIIQANGYSFINIEHGQAVSLLKTFQNTVELIIVREV*,2,,FALSE,FALSE,877,874,912,845,766,687,698,-0.251832268888417,0.046836444301704,-0.294857037188428,0.0461454733480388,-0.287440814933887,0.048017055219806,-0.278060432415248,0.0271243356657729,0.0873865530790081,0.00457038103873398,0.0823402099563118,0.00461344092059275,0.0814837948687001,0.0046165945653948,0.0837526614773313,0.00265566893397698,missense,"P10V,K47Y",-0.278060432415248,-0.45060485158754
ERBIN_PDZ1 abundance,1,EIRVRVEKDVELGFSISGGVGGRGNPFRPDDDGIFVTRVQPEGPASWLLQPGDKIIQANGYSFINIEHGQAVSLLKTFQNTVELIIVREV*,2,,FALSE,FALSE,842,817,932,777,520,465,484,-0.348024326391839,0.0496230663121763,-0.419939712430422,0.0476479986499902,-0.37591346751268,0.0511976277860433,-0.382481673994551,0.0285357036834815,0.0779999661541238,0.00484230442208779,0.0698349414965799,0.00476365742525328,0.0729776012836998,0.00492239036975888,0.0735290655623395,0.00279385208600777,missense,"P10V,K47W",-0.382481673994551,-0.599704831051568
ERBIN_PDZ1 abundance,1,EIRVRVEKDVELGFSISGGVGGRGNPFRPDDDGIFVTRVQPEGPASCLLQPGDKIIQANGYSFINIEHGQAVSLLKTFQNTVELIIVREV*,2,,FALSE,FALSE,729,665,790,732,846,884,684,-0.133160499392063,0.0517518328944237,-0.174970933155838,0.0481468590649077,-0.251048917431225,0.0510817975601496,-0.186372309452538,0.0290129539548061,0.098966749082901,0.00505003313780159,0.0943259458915116,0.00481353150573971,0.0849826899064345,0.00491125388525517,0.0927295928487412,0.00284057834448303,missense,"P10V,K47C",-0.186372309452538,-0.319686112793833
ERBIN_PDZ1 abundance,1,EIRVRVEKDVELGFSISGGVGGRGNPFRPDDDGIFVTRVQPEGPASFLLQPGDKIIQANGYSFINIEHGQAVSLLKTFQNTVELIIVREV*,2,,FALSE,FALSE,849.666666666667,832,925,792,832,899,857,-0.208168746691063,0.0473501861217991,-0.217966600982871,0.0449261665513183,-0.204248392577339,0.0486606186214969,-0.210514189043339,0.0270785330766161,0.09164731490477,0.00462051285186314,0.0900274100012111,0.00449153947582219,0.0894823212917626,0.00467846989883899,0.0903659279676137,0.00265118452873226,missense,"P10V,K47F",-0.210514189043339,-0.35415758331813
ERBIN_PDZ1 abundance,1,EIRVRVEKD*ELGFSISGGVGGRGNPFRPDDDGIFVTRVQPEGPASKLLQPGDKIIQANGYSFINIEHGQAVSLLKTFQNTVELIIVREV*,1,,FALSE,TRUE,222,202,254,210,14,19,20,-1.03278139418033,0.160386311824901,-0.991073229634933,0.139466930729369,-0.96532178504312,0.140777782688691,-0.993361176763736,0.0842917692719533,0.0111801901139141,0.0156507730116125,0.0127352836488761,0.0139433491221017,0.0163090025315809,0.0135350646455484,0.0137195373992392,0.00825277477036795,stop,P10*,-0.993361176763736,-1.47196147098731
ERBIN_PDZ1 abundance,1,EIRVRVEKD*ELGFSISGGVGGRGNPFRPDDDGIFVTRVQPEGPASNLLQPGDKIIQANGYSFINIEHGQAVSLLKTFQNTVELIIVREV*,2,,FALSE,TRUE,220.666666666667,196,236,230,5,18,16,-1.34175940924139,0.242154457070337,-0.985209852424959,0.143740869090227,-1.06390517058596,0.149056339083338,-1.07232076512092,0.09514671364411,-0.0189704176547744,0.0236298496937549,0.0133214807856862,0.0143706404834311,0.00683071362252734,0.0143310055520844,0.00598882176352403,0.00931555245106008,stop,"P10*,K47N",-1.07232076512092,-1.58470551448351
ERBIN_PDZ1 abundance,1,EIRVRVEKD*ELGFSISGGVGGRGNPFRPDDDGIFVTRVQPEGPASTLLQPGDKIIQANGYSFINIEHGQAVSLLKTFQNTVELIIVREV*,2,,FALSE,TRUE,391,376,406,391,34,38,26,-0.949652881939382,0.107657502730489,-0.912160719305185,0.105168423174456,-1.07806555448152,0.116029394400216,-0.974151882893579,0.0631230168837647,0.0192920137544287,0.0105054048507046,0.0206246426236158,0.0105143207301799,0.00546926504895477,0.011155633538167,0.0156002664096453,0.0061802005779131,stop,"P10*,K47T",-0.974151882893579,-1.44453309263975
ERBIN_PDZ1 abundance,1,EIRVRVEKD*ELGFSISGGVGGRGNPFRPDDDGIFVTRVQPEGPASRLLQPGDKIIQANGYSFINIEHGQAVSLLKTFQNTVELIIVREV*,2,,FALSE,TRUE,541.666666666667,504,611,510,37,35,60,-0.989743796380977,0.102115175899872,-1.06671295271994,0.0995857096474803,-0.887415777904652,0.0874448838884129,-0.97258083583233,0.0552569782668954,0.0153798731570541,0.00996457503676857,0.00517312492811195,0.00995618323229269,0.023799267136952,0.00840737887575225,0.0157540832966572,0.00541005842049087,stop,"P10*,K47R",-0.97258083583233,-1.44228984135269
ERBIN_PDZ1 abundance,1,EIRVRVEKD*ELGFSISGGVGGRGNPFRPDDDGIFVTRVQPEGPASSLLQPGDKIIQANGYSFINIEHGQAVSLLKTFQNTVELIIVREV*,2,,FALSE,TRUE,695,690,740,655,50,45,53,-1.01462947846192,0.0861482359661828,-1.04448856575855,0.0888202841709821,-1.01317651968058,0.0844887437486612,-1.02354737865644,0.0499009301718399,0.012951485365999,0.00840649349134939,0.0073950307577355,0.00887989880356271,0.011708014260968,0.00812316110268704,0.0107640895833367,0.0048856625160089,stop,"P10*,K47S",-1.02354737865644,-1.51506344922687
ERBIN_PDZ1 abundance,1,EIRVRVEKD*ELGFSISGGVGGRGNPFRPDDDGIFVTRVQPEGPASMLLQPGDKIIQANGYSFINIEHGQAVSLLKTFQNTVELIIVREV*,2,,FALSE,TRUE,240,233,245,242,6,21,16,-1.33885415694726,0.221332185763792,-0.949995549726283,0.135766056327451,-1.07986680786705,0.147925607953638,-1.06525254238063,0.0911485343517344,-0.0186869181236764,0.0215979765363951,0.0168420667342778,0.013573350416508,0.00529608373759645,0.014222291530277,0.00668085196773271,0.00892410173794158,stop,"P10*,K47M",-1.06525254238063,-1.57461300984091
ERBIN_PDZ1 abundance,1,EIRVRVEKD*ELGFSISGGVGGRGNPFRPDDDGIFVTRVQPEGPASILLQPGDKIIQANGYSFINIEHGQAVSLLKTFQNTVELIIVREV*,2,,FALSE,TRUE,189.666666666667,188,210,171,2,7,12,-1.61214143530291,0.367753503881341,-1.23492820129455,0.208033647733794,-1.06116415269013,0.17212877739858,-1.18705987765973,0.124754588817292,-0.0453547622298196,0.035886021369178,-0.0116443666899428,0.0207983768218525,0.00709424849078605,0.0165493026310901,-0.00524496845482642,0.0122143778920719,stop,"P10*,K47I",-1.18705987765973,-1.74853807445422
ERBIN_PDZ1 abundance,1,EIRVRVEKD*ELGFSISGGVGGRGNPFRPDDDGIFVTRVQPEGPASQLLQPGDKIIQANGYSFINIEHGQAVSLLKTFQNTVELIIVREV*,2,,FALSE,TRUE,250,244,263,243,7,15,19,-1.30546025148863,0.206525564714374,-1.07289356899576,0.150784708565636,-1.02722674678343,0.139470600738123,-1.09902095933213,0.0917328363345124,-0.0154282832167595,0.0201531209095234,0.00455521149104987,0.0150748555432452,0.010357156700281,0.0134093857787093,0.00337467935017241,0.00898130913438606,stop,"P10*,K47Q",-1.09902095933213,-1.62282992622548
ERBIN_PDZ1 abundance,1,EIRVRVEKD*ELGFSISGGVGGRGNPFRPDDDGIFVTRVQPEGPASHLLQPGDKIIQANGYSFINIEHGQAVSLLKTFQNTVELIIVREV*,2,,FALSE,TRUE,259,236,301,240,18,15,29,-1.00318085469326,0.143713630138585,-1.11360823313054,0.148212682038159,-0.890616686720985,0.122931008187927,-0.988056044505064,0.0790290497125027,0.0140686618248871,0.0140238239684032,0.000484721279130226,0.0148177145590967,0.0234915161060285,0.0118191884471249,0.0142389482745356,0.00773751640553722,stop,"P10*,K47H",-0.988056044505064,-1.4643864307095
ERBIN_PDZ1 abundance,1,EIRVRVEKD*ELGFSISGGVGGRGNPFRPDDDGIFVTRVQPEGPASPLLQPGDKIIQANGYSFINIEHGQAVSLLKTFQNTVELIIVREV*,2,,FALSE,TRUE,428.333333333333,429,467,389,20,18,15,-1.15196113306925,0.128020908677027,-1.17404252165189,0.133409770699752,-1.21430172137767,0.146281387328716,-1.17730069816159,0.0781026963127368,-0.000449574419670362,0.0124925011345853,-0.00555725856076573,0.0133377783495916,-0.00762914643887676,0.0140642081166528,-0.00428947409235912,0.00764681969775585,stop,"P10*,K47P",-1.17730069816159,-1.73460323283817
ERBIN_PDZ1 abundance,1,EIRVRVEKD*ELGFSISGGVGGRGNPFRPDDDGIFVTRVQPEGPASLLLQPGDKIIQANGYSFINIEHGQAVSLLKTFQNTVELIIVREV*,2,,FALSE,TRUE,749,717,831,699,46,28,45,-1.05237541847867,0.0881546669387648,-1.22746276397869,0.104428521758684,-1.08473417361344,0.0882746938789172,-1.11032601990523,0.0535512019299942,0.009268171418627,0.00860228448721462,-0.0108980019545901,0.0104403483289655,0.00482811138590396,0.00848716086727456,0.00226783203303865,0.00524305056149516,stop,"P10*,K47L",-1.11032601990523,-1.63897208536662
ERBIN_PDZ1 abundance,1,EIRVRVEKD*ELGFSISGGVGGRGNPFRPDDDGIFVTRVQPEGPASELLQPGDKIIQANGYSFINIEHGQAVSLLKTFQNTVELIIVREV*,2,,FALSE,TRUE,292,268,312,296,29,9,39,-0.895052255600085,0.120671263582257,-1.27854661045647,0.181288046760501,-0.863454920286371,0.108308850890793,-0.943738299180572,0.0736516036074207,0.0246200370714132,0.0117753100863882,-0.0160051617824764,0.0181244579946382,0.0261029811934759,0.0104133427199497,0.0185779765527718,0.0072110254808794,stop,"P10*,K47E",-0.943738299180572,-1.40110644267416
ERBIN_PDZ1 abundance,1,EIRVRVEKD*ELGFSISGGVGGRGNPFRPDDDGIFVTRVQPEGPASDLLQPGDKIIQANGYSFINIEHGQAVSLLKTFQNTVELIIVREV*,2,,FALSE,TRUE,272.666666666667,257,303,258,13,42,14,-1.13013557612945,0.159954637963424,-0.804982440598493,0.106027295114101,-1.14186781996899,0.15380957561959,-0.963216845314558,0.0766269839224697,0.00168020108068351,0.0156086495314717,0.0313399007174014,0.010600187331266,-0.00066499684530226,0.0147880049632488,0.0166708857954361,0.00750233676557984,stop,"P10*,K47D",-0.963216845314558,-1.42891927830646
ERBIN_PDZ1 abundance,1,EIRVRVEKD*ELGFSISGGVGGRGNPFRPDDDGIFVTRVQPEGPASALLQPGDKIIQANGYSFINIEHGQAVSLLKTFQNTVELIIVREV*,2,,FALSE,TRUE,508.666666666667,478,557,491,40,46,21,-0.968536199603097,0.0990612086839676,-0.949748696127293,0.0931940860739039,-1.20467055798793,0.123317368314792,-1.01579416671926,0.0594646334536843,0.0174493470386829,0.00966656364703594,0.0168667461754526,0.00931717412470454,-0.00670315927952381,0.0118563349996114,0.0115231851915689,0.00582201834098922,stop,"P10*,K47A",-1.01579416671926,-1.50399286892031
ERBIN_PDZ1 abundance,1,EIRVRVEKD*ELGFSISGGVGGRGNPFRPDDDGIFVTRVQPEGPASGLLQPGDKIIQANGYSFINIEHGQAVSLLKTFQNTVELIIVREV*,2,,FALSE,TRUE,615.666666666667,554,632,661,47,45,63,-0.94061798165794,0.0948316694279377,-1.00211665274455,0.0905669024769809,-0.96211009978942,0.0803225827327973,-0.968519566748221,0.0507600740356472,0.0201736549111989,0.00925383790949234,0.011631206122288,0.00905451875609362,0.0166177896619061,0.00772260600374661,0.0161517109573707,0.00496977892339465,stop,"P10*,K47G",-0.968519566748221,-1.43649087623907
ERBIN_PDZ1 abundance,1,EIRVRVEKD*ELGFSISGGVGGRGNPFRPDDDGIFVTRVQPEGPASVLLQPGDKIIQANGYSFINIEHGQAVSLLKTFQNTVELIIVREV*,2,,FALSE,TRUE,685,705,701,649,26,33,32,-1.22267967704704,0.110179728441751,-1.12991207360879,0.0993518923927145,-1.16838201470335,0.101014053427414,-1.17042483064378,0.0595822636091611,-0.00735041194698043,0.0107515279870363,-0.00114527185709513,0.00993280711297235,-0.00321420122187566,0.00971198520914597,-0.00361627685773556,0.00583353518525217,stop,"P10*,K47V",-1.17042483064378,-1.72478538648625
ERBIN_PDZ1 abundance,1,EIRVRVEKD*ELGFSISGGVGGRGNPFRPDDDGIFVTRVQPEGPAS*LLQPGDKIIQANGYSFINIEHGQAVSLLKTFQNTVELIIVREV*,2,,FALSE,TRUE,308,297,338,289,3,4,2,-1.62816279123392,0.300050640332529,-1.54734237229908,0.259063979576176,-1.78819215551355,0.356914851676489,-1.62969895264795,0.171859440617011,-0.0469181537821376,0.0292794591408786,-0.0428782931428095,0.0259001864693003,-0.0628057799753493,0.0343155396976264,-0.0485825401061697,0.0168262840823479,stop,"P10*,K47*",-1.62969895264795,-2.38056922053667
ERBIN_PDZ1 abundance,1,EIRVRVEKD*ELGFSISGGVGGRGNPFRPDDDGIFVTRVQPEGPASYLLQPGDKIIQANGYSFINIEHGQAVSLLKTFQNTVELIIVREV*,2,,FALSE,TRUE,318.666666666667,303,348,305,24,27,16,-0.991501101508247,0.125553602731253,-0.980052668502893,0.117717816653027,-1.15248229357115,0.143361505047771,-1.02952713038271,0.0736697761659205,0.0152083922909746,0.0122517371637193,0.01383707552586,0.0117689591855273,-0.00168552425836324,0.0137834763514895,0.0101786285756268,0.00721280470598757,stop,"P10*,K47Y",-1.02952713038271,-1.52360175854116
ERBIN_PDZ1 abundance,1,EIRVRVEKD*ELGFSISGGVGGRGNPFRPDDDGIFVTRVQPEGPASWLLQPGDKIIQANGYSFINIEHGQAVSLLKTFQNTVELIIVREV*,2,,FALSE,TRUE,285.666666666667,291,282,284,8,8,5,-1.31863705344781,0.192749582491861,-1.28358085215716,0.192031229688909,-1.49514194292898,0.233277113732008,-1.35030159674821,0.117516784878462,-0.0167140982849891,0.0188088367974732,-0.0165084652482553,0.0191985187018611,-0.0346304990754143,0.0224284027947211,-0.0212275151779639,0.0115057444601821,stop,"P10*,K47W",-1.35030159674821,-1.9816260611095
ERBIN_PDZ1 abundance,1,EIRVRVEKD*ELGFSISGGVGGRGNPFRPDDDGIFVTRVQPEGPASCLLQPGDKIIQANGYSFINIEHGQAVSLLKTFQNTVELIIVREV*,2,,FALSE,TRUE,271,256,312,245,4,7,10,-1.49330325706108,0.263856987454354,-1.35436513580165,0.20195032449678,-1.23124160426313,0.175887135634672,-1.32649930237986,0.118505086955996,-0.0337583277734494,0.0257476200505463,-0.0235851964421769,0.0201901903559089,-0.00925782964132366,0.0169106495760063,-0.0188970981498638,0.0116025063922358,stop,"P10*,K47C",-1.32649930237986,-1.9476394742059
ERBIN_PDZ1 abundance,1,EIRVRVEKD*ELGFSISGGVGGRGNPFRPDDDGIFVTRVQPEGPASFLLQPGDKIIQANGYSFINIEHGQAVSLLKTFQNTVELIIVREV*,2,,FALSE,TRUE,288.333333333333,268,325,272,14,39,15,-1.12018207593332,0.154779760554816,-0.848485942917327,0.1064927919876,-1.13679910798486,0.148952643545049,-0.98755480937518,0.0755947581089999,0.00265148080192772,0.0151036760660711,0.0269905935540946,0.0106467258575569,-0.000177666081423861,0.0143210357558041,0.0142880228243957,0.00740127438162107,stop,"P10*,K47F",-0.98755480937518,-1.46367073200259
ERBIN_PDZ1 abundance,1,EIRVRVEKDYELGFSISGGVGGRGNPFRPDDDGIFVTRVQPEGPASKLLQPGDKIIQANGYSFINIEHGQAVSLLKTFQNTVELIIVREV*,1,,FALSE,FALSE,276.333333333333,252,312,265,268,405,447,-0.188583555685204,0.0841719775820024,-0.130122548871883,0.0759356532918425,-0.0632685040511844,0.0815252478615582,-0.126236173514173,0.0463725576899796,0.0935584716321373,0.00821364678871511,0.0988097090055562,0.00759174464603077,0.10303681738113,0.00783823611209064,0.0986173561469389,0.00454020929263652,missense,P10Y,-0.126236173514173,-0.233819516133548
ERBIN_PDZ1 abundance,1,EIRVRVEKDYELGFSISGGVGGRGNPFRPDDDGIFVTRVQPEGPASNLLQPGDKIIQANGYSFINIEHGQAVSLLKTFQNTVELIIVREV*,2,,FALSE,FALSE,305.333333333333,269,344,303,292,294,244,-0.182250907135046,0.0815074122701952,-0.256211735719402,0.0743040617339117,-0.295323079955688,0.0797654842325134,-0.246012133015692,0.0452299961627411,0.0941764224029551,0.00795363390859328,0.0862038135180559,0.00742862461034971,0.0807259553532182,0.00766904382886881,0.0868904221270636,0.00442834424309456,missense,"P10Y,K47N",-0.246012133015692,-0.404844039801924
ERBIN_PDZ1 abundance,1,EIRVRVEKDYELGFSISGGVGGRGNPFRPDDDGIFVTRVQPEGPASTLLQPGDKIIQANGYSFINIEHGQAVSLLKTFQNTVELIIVREV*,2,,FALSE,FALSE,434.333333333333,408,479,416,551,547,410,-0.115582290236814,0.0648929317137067,-0.169871296813005,0.0617447507219472,-0.232096764943499,0.0667155753604162,-0.171373568970013,0.0371534379177442,0.100682061058775,0.00633236423204299,0.0948357872535607,0.00617299463945223,0.0868048425515071,0.00641436175596711,0.0941980781837936,0.00363759068920165,missense,"P10Y,K47T",-0.171373568970013,-0.29826985816874
ERBIN_PDZ1 abundance,1,EIRVRVEKDYELGFSISGGVGGRGNPFRPDDDGIFVTRVQPEGPASRLLQPGDKIIQANGYSFINIEHGQAVSLLKTFQNTVELIIVREV*,2,,FALSE,FALSE,708.333333333333,710,733,682,591,593,585,-0.271635069350057,0.0513835978543964,-0.272856867936552,0.0511104032198633,-0.276981379251185,0.0527709845092676,-0.273765569042144,0.0298720203819843,0.0854541616455187,0.00501410012730453,0.0845396993909756,0.00510981486535198,0.0824894161778124,0.00507366058124134,0.0841731597109532,0.00292468717026189,missense,"P10Y,K47R",-0.273765569042144,-0.444472344148962
ERBIN_PDZ1 abundance,1,EIRVRVEKDYELGFSISGGVGGRGNPFRPDDDGIFVTRVQPEGPASSLLQPGDKIIQANGYSFINIEHGQAVSLLKTFQNTVELIIVREV*,2,,FALSE,FALSE,974.666666666667,916,1070,938,905,937,919,-0.21303014336493,0.0446924441761503,-0.250183865364277,0.0420896910823424,-0.234854030466612,0.044756313717337,-0.233401229939763,0.025283286585583,0.0911729314302927,0.00436116580758294,0.0868064560253852,0.00420795993812551,0.0865397455568855,0.00430309092735316,0.0881251208839588,0.0024754168935793,missense,"P10Y,K47S",-0.233401229939763,-0.386837307060522
ERBIN_PDZ1 abundance,1,EIRVRVEKDYELGFSISGGVGGRGNPFRPDDDGIFVTRVQPEGPASMLLQPGDKIIQANGYSFINIEHGQAVSLLKTFQNTVELIIVREV*,2,,FALSE,FALSE,307,262,359,300,243,241,227,-0.230886975844898,0.0834447208981916,-0.329058374670082,0.0742501559994647,-0.314865514037235,0.0805524022470351,-0.29506605838115,0.0456855982732187,0.0894304309097029,0.00814267982682172,0.0789208962419023,0.00742323532938434,0.0788470501483391,0.00774470197601303,0.0820876875167905,0.0044729509898167,missense,"P10Y,K47M",-0.29506605838115,-0.474886678196193
ERBIN_PDZ1 abundance,1,EIRVRVEKDYELGFSISGGVGGRGNPFRPDDDGIFVTRVQPEGPASILLQPGDKIIQANGYSFINIEHGQAVSLLKTFQNTVELIIVREV*,2,,FALSE,FALSE,293,289,326,264,100,103,114,-0.535693744054719,0.0891217154199251,-0.556423339735549,0.0857410077660604,-0.490906635666803,0.0908855125917165,-0.52889911611032,0.0510982027734909,0.0596868606051299,0.00869665074639008,0.0561898511872579,0.00857204499382635,0.0619215956055574,0.00873817774920464,0.059193737419727,0.00500288417602982,missense,"P10Y,K47I",-0.52889911611032,-0.808769933922013
ERBIN_PDZ1 abundance,1,EIRVRVEKDYELGFSISGGVGGRGNPFRPDDDGIFVTRVQPEGPASQLLQPGDKIIQANGYSFINIEHGQAVSLLKTFQNTVELIIVREV*,2,,FALSE,FALSE,302.666666666667,311,286,311,422,356,357,-0.113259474667137,0.0751501260610877,-0.14277683608842,0.0794845792932403,-0.184062847427437,0.0769048605689612,-0.146254129844878,0.0445244951774901,0.100908725409461,0.00733327895250938,0.0975445836914134,0.00794655215478721,0.0914230583405463,0.00739400947704651,0.096657453224183,0.00435927058641564,missense,"P10Y,K47Q",-0.146254129844878,-0.262402559513215
ERBIN_PDZ1 abundance,1,EIRVRVEKDYELGFSISGGVGGRGNPFRPDDDGIFVTRVQPEGPASHLLQPGDKIIQANGYSFINIEHGQAVSLLKTFQNTVELIIVREV*,2,,FALSE,FALSE,305,309,333,273,231,395,231,-0.297550724517292,0.0785872718658163,-0.157316879672105,0.0738782569736461,-0.27978448055343,0.0835679372607484,-0.23972634243568,0.0452526590599774,0.0829252673037595,0.00766868157001175,0.0960909279546904,0.00738605434369806,0.0822199123071782,0.00803463026279235,0.0875058465553156,0.00443056310489033,missense,"P10Y,K47H",-0.23972634243568,-0.395868746727256
ERBIN_PDZ1 abundance,1,EIRVRVEKDYELGFSISGGVGGRGNPFRPDDDGIFVTRVQPEGPASPLLQPGDKIIQANGYSFINIEHGQAVSLLKTFQNTVELIIVREV*,2,,FALSE,FALSE,515,494,573,478,254,248,229,-0.41707333873435,0.0645394317196019,-0.46197627942086,0.0617629998334527,-0.459429559312721,0.0666731743832705,-0.446363825299149,0.0370833917195671,0.0712620444041151,0.00629786909274843,0.0656322926939067,0.00617481911305009,0.0649479556971032,0.00641028511861894,0.0672745402259158,0.00363073265902778,missense,"P10Y,K47P",-0.446363825299149,-0.690920251435166
ERBIN_PDZ1 abundance,1,EIRVRVEKDYELGFSISGGVGGRGNPFRPDDDGIFVTRVQPEGPASLLLQPGDKIIQANGYSFINIEHGQAVSLLKTFQNTVELIIVREV*,2,,FALSE,FALSE,861.666666666667,797,957,831,781,777,670,-0.216973218279729,0.0478028594621708,-0.271737687136478,0.0447258183604278,-0.300219238105861,0.0482541462173438,-0.263153936747494,0.0270469562498232,0.0907881593773842,0.00466468549738354,0.0846515906367682,0.0044715094604131,0.080255214758987,0.00463938965363432,0.0852121153768518,0.00264809292866577,missense,"P10Y,K47L",-0.263153936747494,-0.429320310584886
ERBIN_PDZ1 abundance,1,EIRVRVEKDYELGFSISGGVGGRGNPFRPDDDGIFVTRVQPEGPASELLQPGDKIIQANGYSFINIEHGQAVSLLKTFQNTVELIIVREV*,2,,FALSE,FALSE,394.666666666667,361,434,389,535,398,419,-0.0860003636935825,0.0698196789155338,-0.234951981211197,0.0658302472157204,-0.204039459192804,0.069348203643531,-0.177509010901793,0.0394108149146862,0.103568716486575,0.00681312472378355,0.0883292792310233,0.00658144633227928,0.0895024091693544,0.00666747551666936,0.0935973739772382,0.00385860424827723,missense,"P10Y,K47E",-0.177509010901793,-0.30703047288846
ERBIN_PDZ1 abundance,1,EIRVRVEKDYELGFSISGGVGGRGNPFRPDDDGIFVTRVQPEGPASDLLQPGDKIIQANGYSFINIEHGQAVSLLKTFQNTVELIIVREV*,2,,FALSE,FALSE,414.333333333333,395,455,393,445,498,367,-0.170767452746383,0.0680098325651982,-0.181584841479601,0.0635405474828234,-0.248837423751004,0.0696475296064424,-0.198786223281117,0.0386323034738497,0.095296997693834,0.00663651679451136,0.0936647136385501,0.00635253125833592,0.0851953137264246,0.0066962541789037,0.0915141807660326,0.00378238233915287,missense,"P10Y,K47D",-0.198786223281117,-0.337411570458533
ERBIN_PDZ1 abundance,1,EIRVRVEKDYELGFSISGGVGGRGNPFRPDDDGIFVTRVQPEGPASALLQPGDKIIQANGYSFINIEHGQAVSLLKTFQNTVELIIVREV*,2,,FALSE,FALSE,606.333333333333,580,643,596,596,536,637,-0.200412656121716,0.0558968004689964,-0.26373912032751,0.0544491234484381,-0.206475276318087,0.0557481599207608,-0.224220550144031,0.0319581369464088,0.0924041676035894,0.00545450622476274,0.0854512555387679,0.00544360683685794,0.0892682177960726,0.00535990078822632,0.0890239759352581,0.00312893309248692,missense,"P10Y,K47A",-0.224220550144031,-0.373728487932281
ERBIN_PDZ1 abundance,1,EIRVRVEKDYELGFSISGGVGGRGNPFRPDDDGIFVTRVQPEGPASGLLQPGDKIIQANGYSFINIEHGQAVSLLKTFQNTVELIIVREV*,2,,FALSE,FALSE,708,722,750,652,835,907,739,-0.162745065695592,0.0500457354442239,-0.154597036841627,0.0492497099231362,-0.188066374052911,0.0532027435670848,-0.167541007359895,0.0292999478193501,0.0960798360627361,0.00488354920519568,0.0963628470249981,0.00492379014888522,0.0910381397074279,0.00511517200901953,0.0945733137261846,0.00286867712263203,missense,"P10Y,K47G",-0.167541007359895,-0.292797457642557
ERBIN_PDZ1 abundance,1,EIRVRVEKDYELGFSISGGVGGRGNPFRPDDDGIFVTRVQPEGPASVLLQPGDKIIQANGYSFINIEHGQAVSLLKTFQNTVELIIVREV*,2,,FALSE,FALSE,764.333333333333,719,862,712,528,407,385,-0.314226658211779,0.0523433712088457,-0.43522872758464,0.0497918249833939,-0.421433312350178,0.0542074510874748,-0.39115825197637,0.0300332288535151,0.0812980009239824,0.00510775646706423,0.0683064065606385,0.00497798865680385,0.0686011007396238,0.00521176950458045,0.0726795657300314,0.00294047064732151,missense,"P10Y,K47V",-0.39115825197637,-0.61209385822019
ERBIN_PDZ1 abundance,1,EIRVRVEKDYELGFSISGGVGGRGNPFRPDDDGIFVTRVQPEGPAS*LLQPGDKIIQANGYSFINIEHGQAVSLLKTFQNTVELIIVREV*,2,,FALSE,TRUE,397,424,451,316,42,25,27,-0.92237205125344,0.0992855260765266,-1.08148795879149,0.116383692238453,-0.999383362881864,0.119051487649627,-0.992261181741169,0.0637801134747225,0.0219541242785491,0.00968845292520158,0.00369597857621755,0.0116355787319141,0.0130341558251495,0.0114461923658061,0.0138272348796478,0.00624453509377852,stop,"P10Y,K47*",-0.992261181741169,-1.47039082087058
ERBIN_PDZ1 abundance,1,EIRVRVEKDYELGFSISGGVGGRGNPFRPDDDGIFVTRVQPEGPASYLLQPGDKIIQANGYSFINIEHGQAVSLLKTFQNTVELIIVREV*,2,,FALSE,FALSE,445,438,520,377,211,209,189,-0.433399653408958,0.0699918385055782,-0.483814953213682,0.0654970839309334,-0.444064556884627,0.0751264414188093,-0.455602484700513,0.0403430348258022,0.0696688944514719,0.00682992435359546,0.063448948933027,0.00654813799194256,0.0664252221888134,0.00722302356077152,0.066370008551256,0.00394987533001323,missense,"P10Y,K47Y",-0.455602484700513,-0.7041118579147
ERBIN_PDZ1 abundance,1,EIRVRVEKDYELGFSISGGVGGRGNPFRPDDDGIFVTRVQPEGPASWLLQPGDKIIQANGYSFINIEHGQAVSLLKTFQNTVELIIVREV*,2,,FALSE,FALSE,361.333333333333,355,387,342,120,159,143,-0.542918274709735,0.0811570480026491,-0.477185642259552,0.0756570215079925,-0.501017279852244,0.0805066493210547,-0.50558908036544,0.0456046334389367,0.0589818784398156,0.00791944475890618,0.0641117210797216,0.00756388814830463,0.0609495088171137,0.00774030306590775,0.0614759587629648,0.00446502394608016,missense,"P10Y,K47W",-0.50558908036544,-0.775486228439275
ERBIN_PDZ1 abundance,1,EIRVRVEKDYELGFSISGGVGGRGNPFRPDDDGIFVTRVQPEGPASCLLQPGDKIIQANGYSFINIEHGQAVSLLKTFQNTVELIIVREV*,2,,FALSE,FALSE,343.333333333333,351,345,334,184,259,199,-0.407273883991617,0.0767847608114691,-0.295326920750703,0.0749816360052049,-0.38987552717898,0.0781737152916336,-0.362746441821553,0.0442326289939116,0.0722182921042525,0.00749278943157721,0.0822932328663216,0.00749636579151277,0.0716352205716363,0.00751600337671716,0.075461287742173,0.00433069477294102,missense,"P10Y,K47C",-0.362746441821553,-0.571525481072501
ERBIN_PDZ1 abundance,1,EIRVRVEKDYELGFSISGGVGGRGNPFRPDDDGIFVTRVQPEGPASFLLQPGDKIIQANGYSFINIEHGQAVSLLKTFQNTVELIIVREV*,2,,FALSE,FALSE,378.333333333333,391,418,326,245,156,194,-0.352122431183829,0.0716196078756642,-0.50617933935615,0.073804750769772,-0.390253099141281,0.0791019126600725,-0.415976277651873,0.0430987865108564,0.0776000660183362,0.00698876489700969,0.0612130465420076,0.00737870548574373,0.0715989189562785,0.00760524481201828,0.0702497012496177,0.00421968338098009,missense,"P10Y,K47F",-0.415976277651873,-0.647530777592049
ERBIN_PDZ1 abundance,1,EIRVRVEKDWELGFSISGGVGGRGNPFRPDDDGIFVTRVQPEGPASKLLQPGDKIIQANGYSFINIEHGQAVSLLKTFQNTVELIIVREV*,1,,FALSE,FALSE,168.333333333333,171,196,138,76,173,173,-0.458307129995685,0.110482744835558,-0.246485671800284,0.0981383860019726,-0.156414698957925,0.113659478970605,-0.285932804557237,0.0616436203573772,0.0672383799149415,0.0107810968495178,0.0871761867114639,0.00981148556972531,0.0940812865759782,0.0109277782762668,0.0829818992219236,0.00603535694212525,missense,P10W,-0.285932804557237,-0.461845577199985
ERBIN_PDZ1 abundance,1,EIRVRVEKDWELGFSISGGVGGRGNPFRPDDDGIFVTRVQPEGPASNLLQPGDKIIQANGYSFINIEHGQAVSLLKTFQNTVELIIVREV*,2,,FALSE,FALSE,148.333333333333,127,175,143,56,128,118,-0.460750960747879,0.127819971886961,-0.303182679314513,0.10544615934655,-0.287663837177176,0.114804229262006,-0.340478886409511,0.0663698909396819,0.0669999066939653,0.0124728933759479,0.0815078453647733,0.0105420876882043,0.0814623524193118,0.0110378401688552,0.0776414427097282,0.00649809306638114,missense,"P10W,K47N",-0.340478886409511,-0.539730302194762
ERBIN_PDZ1 abundance,1,EIRVRVEKDWELGFSISGGVGGRGNPFRPDDDGIFVTRVQPEGPASTLLQPGDKIIQANGYSFINIEHGQAVSLLKTFQNTVELIIVREV*,2,,FALSE,FALSE,278.666666666667,266,304,266,101,191,180,-0.507199704505068,0.0903777310565487,-0.349340191108229,0.0811613408807417,-0.351569639126647,0.0856742505858316,-0.397162747882654,0.0493578518860766,0.0624673581432388,0.00881921491913129,0.0768932008882545,0.008114188110399,0.0753181360231461,0.00823714152894736,0.072091682087866,0.00483249121810173,missense,"P10W,K47T",-0.397162747882654,-0.620667499011837
ERBIN_PDZ1 abundance,1,EIRVRVEKDWELGFSISGGVGGRGNPFRPDDDGIFVTRVQPEGPASRLLQPGDKIIQANGYSFINIEHGQAVSLLKTFQNTVELIIVREV*,2,,FALSE,FALSE,364,346,402,344,190,161,178,-0.400509364325025,0.0760010531365604,-0.485065244154541,0.0744539050565319,-0.434188202632605,0.0773263369209684,-0.440615917617065,0.0438207831133844,0.0728783856036903,0.00741631388458137,0.0633239498167388,0.00744360534986969,0.0673747831970235,0.00743453227519004,0.067837302022362,0.00429037207807472,missense,"P10W,K47R",-0.440615917617065,-0.682712985323424
ERBIN_PDZ1 abundance,1,EIRVRVEKDWELGFSISGGVGGRGNPFRPDDDGIFVTRVQPEGPASSLLQPGDKIIQANGYSFINIEHGQAVSLLKTFQNTVELIIVREV*,2,,FALSE,FALSE,514,479,582,481,282,334,384,-0.37167465987609,0.0637328895886374,-0.37691836201852,0.0592337552451811,-0.311757014560141,0.0633447001971794,-0.354455675410005,0.0357961016934355,0.0756921258103976,0.00621916532013591,0.0741360450295847,0.00592195529705424,0.0791459164933658,0.00609026932905785,0.0762730138271657,0.00350469764111838,missense,"P10W,K47S",-0.354455675410005,-0.559687342749236
ERBIN_PDZ1 abundance,1,EIRVRVEKDWELGFSISGGVGGRGNPFRPDDDGIFVTRVQPEGPASMLLQPGDKIIQANGYSFINIEHGQAVSLLKTFQNTVELIIVREV*,2,,FALSE,FALSE,161,120,183,180,89,75,66,-0.300002786871198,0.123773637875101,-0.477933088694241,0.10998080663067,-0.542236368862103,0.11210364070802,-0.449374853725385,0.0662964330740899,0.0826859908288868,0.0120780451222021,0.0640369943575198,0.0109954436909313,0.0569865039755559,0.0107781923752822,0.0669797387329168,0.0064909010092553,missense,"P10W,K47M",-0.449374853725385,-0.695219609206894
ERBIN_PDZ1 abundance,1,EIRVRVEKDWELGFSISGGVGGRGNPFRPDDDGIFVTRVQPEGPASILLQPGDKIIQANGYSFINIEHGQAVSLLKTFQNTVELIIVREV*,2,,FALSE,FALSE,139.333333333333,127,130,161,29,53,42,-0.664184310706806,0.143407790595469,-0.479515290228801,0.130558164008506,-0.649079298300068,0.125287952474117,-0.595199538376748,0.0764725110702005,0.0471485294350689,0.0139939796181415,0.0638788121399682,0.0130526860524641,0.0467141021146705,0.012045796599848,0.0527024458396466,0.00748721275443468,missense,"P10W,K47I",-0.595199538376748,-0.903438331356009
ERBIN_PDZ1 abundance,1,EIRVRVEKDWELGFSISGGVGGRGNPFRPDDDGIFVTRVQPEGPASQLLQPGDKIIQANGYSFINIEHGQAVSLLKTFQNTVELIIVREV*,2,,FALSE,FALSE,147.333333333333,125,186,131,88,129,98,-0.316115798103331,0.121939579685456,-0.319226007894166,0.102773440522545,-0.318442521990312,0.120826278367792,-0.318085350349721,0.0658770162091969,0.0811136553941585,0.0118990745598791,0.0799038971722031,0.0102748798886676,0.0785031391067112,0.0116168294268813,0.0798339320952257,0.00644983706017993,missense,"P10W,K47Q",-0.318085350349721,-0.507755239303885
ERBIN_PDZ1 abundance,1,EIRVRVEKDWELGFSISGGVGGRGNPFRPDDDGIFVTRVQPEGPASHLLQPGDKIIQANGYSFINIEHGQAVSLLKTFQNTVELIIVREV*,2,,FALSE,FALSE,189.333333333333,181,214,173,166,180,116,-0.234357471356229,0.0996195476811528,-0.261025852436987,0.0942738236860879,-0.352799574572391,0.106427333738363,-0.27898237351938,0.0575846840145145,0.0890917739702942,0.00972104732964606,0.0857225172727252,0.009425121997424,0.0751998840131339,0.0102324444574294,0.0836623967652524,0.0056379576736767,missense,"P10W,K47H",-0.27898237351938,-0.451921263819516
ERBIN_PDZ1 abundance,1,EIRVRVEKDWELGFSISGGVGGRGNPFRPDDDGIFVTRVQPEGPASPLLQPGDKIIQANGYSFINIEHGQAVSLLKTFQNTVELIIVREV*,2,,FALSE,FALSE,258.666666666667,223,283,270,53,81,81,-0.651877357251634,0.107235134673083,-0.586390279147718,0.0935681804397476,-0.605920139757035,0.0944227135461481,-0.611555445212361,0.0564923086346499,0.0483494631855854,0.0104641894469797,0.0531938757530846,0.00935457459175643,0.0508636347310437,0.00907826155126592,0.0511010840881339,0.00553100621148078,missense,"P10W,K47P",-0.611555445212361,-0.926792443377876
ERBIN_PDZ1 abundance,1,EIRVRVEKDWELGFSISGGVGGRGNPFRPDDDGIFVTRVQPEGPASLLLQPGDKIIQANGYSFINIEHGQAVSLLKTFQNTVELIIVREV*,2,,FALSE,FALSE,495.333333333333,509,541,436,164,263,229,-0.563633241369994,0.0683600722549531,-0.427602914343068,0.062663312553127,-0.431706423182155,0.0688030350217149,-0.471691707401578,0.0383510042542581,0.056960476254966,0.00667069378768268,0.0690688050432832,0.00626482879852776,0.0676133936130727,0.00661506033866274,0.0647947571082143,0.00375484110799328,missense,"P10W,K47L",-0.471691707401578,-0.727085179607099
ERBIN_PDZ1 abundance,1,EIRVRVEKDWELGFSISGGVGGRGNPFRPDDDGIFVTRVQPEGPASELLQPGDKIIQANGYSFINIEHGQAVSLLKTFQNTVELIIVREV*,2,,FALSE,FALSE,202,177,237,192,73,112,130,-0.481418682449101,0.109802681013343,-0.434961636996684,0.0948808902033102,-0.349742577398696,0.101043116970251,-0.419570903961796,0.0585236220195717,0.064983114753727,0.0107147350484777,0.0683331092154945,0.00948581409372025,0.075493798674787,0.00971477952031925,0.0698977612965753,0.00572988650547137,missense,"P10W,K47E",-0.419570903961796,-0.652663437392721
ERBIN_PDZ1 abundance,1,EIRVRVEKDWELGFSISGGVGGRGNPFRPDDDGIFVTRVQPEGPASDLLQPGDKIIQANGYSFINIEHGQAVSLLKTFQNTVELIIVREV*,2,,FALSE,FALSE,194.333333333333,211,208,164,69,179,240,-0.553158815908862,0.104590146237308,-0.254127188037007,0.0954528504726829,-0.107852091748548,0.103615101746028,-0.300715008937034,0.058290118462844,0.0579825887622865,0.0102060869121957,0.0864122183058095,0.00954299640696201,0.0987503331782308,0.00996206271758697,0.081534614339785,0.00570702481590906,missense,"P10W,K47D",-0.300715008937034,-0.48295264637601
ERBIN_PDZ1 abundance,1,EIRVRVEKDWELGFSISGGVGGRGNPFRPDDDGIFVTRVQPEGPASALLQPGDKIIQANGYSFINIEHGQAVSLLKTFQNTVELIIVREV*,2,,FALSE,FALSE,354,329,400,333,190,276,207,-0.377992920918073,0.0771016469546924,-0.320993885748334,0.0701321215551564,-0.377426752652318,0.077301618805545,-0.356312012520052,0.043077829131309,0.0750755789974492,0.00752371172813533,0.0797271517745881,0.00701153062165509,0.072832106648105,0.00743215575466399,0.0760912649779079,0.00421763150171981,missense,"P10W,K47A",-0.356312012520052,-0.562337951196332
ERBIN_PDZ1 abundance,1,EIRVRVEKDWELGFSISGGVGGRGNPFRPDDDGIFVTRVQPEGPASGLLQPGDKIIQANGYSFINIEHGQAVSLLKTFQNTVELIIVREV*,2,,FALSE,FALSE,378.333333333333,363,411,361,234,341,315,-0.348699207438593,0.0729768042260201,-0.267351287552672,0.0681948289958001,-0.280280282210003,0.0725500395308003,-0.297262797180285,0.0410724147142464,0.0779341100972545,0.00712120245835719,0.0850901254239483,0.0068178478155197,0.0821722435106897,0.0069753156807275,0.0818726108765067,0.00402128690427911,missense,"P10W,K47G",-0.297262797180285,-0.47802333607236
ERBIN_PDZ1 abundance,1,EIRVRVEKDWELGFSISGGVGGRGNPFRPDDDGIFVTRVQPEGPASVLLQPGDKIIQANGYSFINIEHGQAVSLLKTFQNTVELIIVREV*,2,,FALSE,FALSE,447,448,493,400,128,146,144,-0.595018010532796,0.0736100086360461,-0.57728496761995,0.0707075663141547,-0.551259434521677,0.0759020481973987,-0.575054891080978,0.0423276820531772,0.053897896334024,0.00718299163711259,0.0541041885909252,0.00706906130031301,0.0561189823065051,0.00729759419036404,0.0546747527255552,0.00414418666915854,missense,"P10W,K47V",-0.575054891080978,-0.874674389722272
ERBIN_PDZ1 abundance,1,EIRVRVEKDWELGFSISGGVGGRGNPFRPDDDGIFVTRVQPEGPAS*LLQPGDKIIQANGYSFINIEHGQAVSLLKTFQNTVELIIVREV*,2,,FALSE,TRUE,195.333333333333,180,210,196,2,16,7,-1.59869831820161,0.368219063700919,-0.98552926792635,0.152427356048937,-1.27314970464554,0.207276376730929,-1.13774443149358,0.116490954550398,-0.0440429596705673,0.0359314514995715,0.0132895468940632,0.0152390809063791,-0.0132870794065541,0.0199285647562166,-0.000416629063867358,0.0114053082405697,stop,"P10W,K47*",-1.13774443149358,-1.67812201830105
ERBIN_PDZ1 abundance,1,EIRVRVEKDWELGFSISGGVGGRGNPFRPDDDGIFVTRVQPEGPASYLLQPGDKIIQANGYSFINIEHGQAVSLLKTFQNTVELIIVREV*,2,,FALSE,FALSE,243.333333333333,247,255,228,54,68,61,-0.677636059590769,0.104698073257394,-0.60758582262526,0.0998312898418419,-0.64115064900306,0.105109286296785,-0.641011013975904,0.0595407365599971,0.0458358845715723,0.010216618617015,0.0510748296036175,0.00998073536353663,0.0474764012412606,0.0101057209291358,0.0482171705478414,0.00582946938634215,missense,"P10W,K47Y",-0.641011013975904,-0.968851172342616
ERBIN_PDZ1 abundance,1,EIRVRVEKDWELGFSISGGVGGRGNPFRPDDDGIFVTRVQPEGPASWLLQPGDKIIQANGYSFINIEHGQAVSLLKTFQNTVELIIVREV*,2,,FALSE,FALSE,222,207,251,208,47,106,34,-0.665940222766017,0.113123588094982,-0.468887219700836,0.0935489474102857,-0.795783678084976,0.121964934017604,-0.612835021889486,0.0620608392603323,0.0469771845069738,0.011038794890842,0.0649413643671574,0.00935265174995399,0.0326092254342017,0.0117263053508154,0.0509758042629631,0.00607620569480618,missense,"P10W,K47W",-0.612835021889486,-0.928619512788242
ERBIN_PDZ1 abundance,1,EIRVRVEKDWELGFSISGGVGGRGNPFRPDDDGIFVTRVQPEGPASCLLQPGDKIIQANGYSFINIEHGQAVSLLKTFQNTVELIIVREV*,2,,FALSE,FALSE,158.333333333333,139,185,151,46,76,74,-0.549474112212846,0.127827572578892,-0.477216412611242,0.109349779284692,-0.451194029051587,0.117601753800904,-0.488916913164576,0.0678631595932141,0.0583421485059156,0.0124736350645795,0.0641086447823228,0.0109323560862601,0.0657397598606999,0.0113068078621825,0.0631082846950345,0.00664429488389777,missense,"P10W,K47C",-0.488916913164576,-0.751680537665317
ERBIN_PDZ1 abundance,1,EIRVRVEKDWELGFSISGGVGGRGNPFRPDDDGIFVTRVQPEGPASFLLQPGDKIIQANGYSFINIEHGQAVSLLKTFQNTVELIIVREV*,2,,FALSE,FALSE,217.333333333333,178,244,230,39,58,49,-0.67696139030921,0.122668434768442,-0.642270693343287,0.104316642098766,-0.712640435673385,0.109390773597499,-0.676108660619255,0.0642932020303734,0.0459017199640285,0.0119701974963216,0.0476071741590816,0.010429163045474,0.0406030234567911,0.010517364061223,0.0447808567153125,0.00629477017988021,missense,"P10W,K47F",-0.676108660619255,-1.01896605619778
ERBIN_PDZ1 abundance,1,EIRVRVEKDCELGFSISGGVGGRGNPFRPDDDGIFVTRVQPEGPASKLLQPGDKIIQANGYSFINIEHGQAVSLLKTFQNTVELIIVREV*,1,,FALSE,FALSE,168.333333333333,163,178,164,341,209,213,0.0205746655797749,0.100110691336613,-0.160391855822175,0.101041364954014,-0.145308421686219,0.104233990007592,-0.0932869283533124,0.0587453900061327,0.113968491709814,0.00976897397488308,0.0957835040673334,0.0101017138611973,0.0951490983994982,0.0100215656623602,0.10184332591261,0.00575159919770899,missense,P10C,-0.0932869283533124,-0.186772270740392
ERBIN_PDZ1 abundance,1,EIRVRVEKDCELGFSISGGVGGRGNPFRPDDDGIFVTRVQPEGPASNLLQPGDKIIQANGYSFINIEHGQAVSLLKTFQNTVELIIVREV*,2,,FALSE,FALSE,157.666666666667,175,148,150,211,171,266,-0.149781701259823,0.0993573721839335,-0.16524885591904,0.110900752907735,-0.0475661560942803,0.107346769723818,-0.121522168272698,0.0609274000508738,0.097344823529201,0.00969546379231362,0.095297920512275,0.0110874162614009,0.104546517922114,0.010320843530514,0.0990788914054849,0.00596523378625143,missense,"P10C,K47N",-0.121522168272698,-0.227088528510082
ERBIN_PDZ1 abundance,1,EIRVRVEKDCELGFSISGGVGGRGNPFRPDDDGIFVTRVQPEGPASTLLQPGDKIIQANGYSFINIEHGQAVSLLKTFQNTVELIIVREV*,2,,FALSE,FALSE,299.333333333333,298,311,289,429,366,374,-0.101143738421555,0.0753413514336092,-0.160964227748253,0.0764671475438998,-0.146514960400199,0.0784420738525169,-0.135681469237964,0.0442933412089892,0.102090999854772,0.00735193905426832,0.0957262805982913,0.00764488132778084,0.0950330958657234,0.00754180468144274,0.0976925932795648,0.00433663893855972,missense,"P10C,K47T",-0.135681469237964,-0.247306172460837
ERBIN_PDZ1 abundance,1,EIRVRVEKDCELGFSISGGVGGRGNPFRPDDDGIFVTRVQPEGPASRLLQPGDKIIQANGYSFINIEHGQAVSLLKTFQNTVELIIVREV*,2,,FALSE,FALSE,450,439,474,437,569,429,614,-0.128476949874825,0.0623584624654403,-0.239394146400605,0.0630011112458262,-0.135105721493671,0.0639075564985116,-0.16769407390937,0.0364189481261552,0.0994237779250067,0.00608504635024747,0.087885169220356,0.00629860056851411,0.0961300359027594,0.00614438508709286,0.0945583274022694,0.00356567881840485,missense,"P10C,K47R",-0.16769407390937,-0.293016016807706
ERBIN_PDZ1 abundance,1,EIRVRVEKDCELGFSISGGVGGRGNPFRPDDDGIFVTRVQPEGPASSLLQPGDKIIQANGYSFINIEHGQAVSLLKTFQNTVELIIVREV*,2,,FALSE,FALSE,577.333333333333,571,626,535,839,624,832,-0.0894949790384355,0.0545128113480503,-0.21051707821275,0.0544656932779551,-0.0972148321483575,0.0574181437919471,-0.133651330558321,0.0319939726733918,0.103227705892199,0.00531945417863728,0.090772183663567,0.00544526342252052,0.0997730513486003,0.00552046120636782,0.0978913585613998,0.00313244166973091,missense,"P10C,K47S",-0.133651330558321,-0.244407397931193
ERBIN_PDZ1 abundance,1,EIRVRVEKDCELGFSISGGVGGRGNPFRPDDDGIFVTRVQPEGPASMLLQPGDKIIQANGYSFINIEHGQAVSLLKTFQNTVELIIVREV*,2,,FALSE,FALSE,196,191,200,197,235,170,241,-0.143524670047788,0.0951578492437618,-0.257858058565526,0.0974325930717905,-0.164086536370487,0.0956082285322455,-0.18748043937151,0.055455210956131,0.0979553954297074,0.00928566709865661,0.0860392207067625,0.00974092319926247,0.09334367860016,0.00919224276100396,0.0926210989030503,0.00542946683664485,missense,"P10C,K47M",-0.18748043937151,-0.321268378486745
ERBIN_PDZ1 abundance,1,EIRVRVEKDCELGFSISGGVGGRGNPFRPDDDGIFVTRVQPEGPASILLQPGDKIIQANGYSFINIEHGQAVSLLKTFQNTVELIIVREV*,2,,FALSE,FALSE,170,145,192,173,119,69,193,-0.268703567582768,0.111880171999701,-0.51757211340322,0.109428569225972,-0.193021312748828,0.102416438153337,-0.321141781393339,0.0621685394410402,0.0857402226454941,0.0109174602030822,0.0600740422979423,0.0109402331912686,0.0905617476640024,0.00984681733649423,0.0795346853571159,0.00608675032261251,missense,"P10C,K47I",-0.321141781393339,-0.512119426120133
ERBIN_PDZ1 abundance,1,EIRVRVEKDCELGFSISGGVGGRGNPFRPDDDGIFVTRVQPEGPASQLLQPGDKIIQANGYSFINIEHGQAVSLLKTFQNTVELIIVREV*,2,,FALSE,FALSE,191,195,213,165,288,232,317,-0.0870600647110379,0.0932749673662307,-0.183050276070647,0.0928014085978416,-0.022428686993045,0.102137330045852,-0.102203184931402,0.0553074091370081,0.103465309033061,0.0091019322366374,0.0935182053156688,0.00927791579219168,0.106963357162032,0.00981998251777672,0.10097035980964,0.00541499596796565,missense,"P10C,K47Q",-0.102203184931402,-0.199503527835047
ERBIN_PDZ1 abundance,1,EIRVRVEKDCELGFSISGGVGGRGNPFRPDDDGIFVTRVQPEGPASHLLQPGDKIIQANGYSFINIEHGQAVSLLKTFQNTVELIIVREV*,2,,FALSE,FALSE,168.333333333333,147,200,158,174,242,303,-0.155485218325354,0.108192905370866,-0.151320203478414,0.095166003821943,-0.0229994219436906,0.104334828399861,-0.111585074539615,0.0589553888676825,0.0967882644940514,0.0105576503640469,0.0966904517938081,0.00951431861951193,0.106908483912113,0.0100312607586464,0.100051804860256,0.00577215960735957,missense,"P10C,K47H",-0.111585074539615,-0.212899648459182
ERBIN_PDZ1 abundance,1,EIRVRVEKDCELGFSISGGVGGRGNPFRPDDDGIFVTRVQPEGPASPLLQPGDKIIQANGYSFINIEHGQAVSLLKTFQNTVELIIVREV*,2,,FALSE,FALSE,325.666666666667,316,363,298,244,199,247,-0.292339861749615,0.0765754985353304,-0.392749906627316,0.0755321506214188,-0.287312105587955,0.0795807797986947,-0.325703939540813,0.0445559273974559,0.0834337522825813,0.00747236925764544,0.0725532701562284,0.00755140405363374,0.0814961696148028,0.00765128544111537,0.0790880170289612,0.0043623480284263,missense,"P10C,K47P",-0.325703939540813,-0.518633595802587
ERBIN_PDZ1 abundance,1,EIRVRVEKDCELGFSISGGVGGRGNPFRPDDDGIFVTRVQPEGPASLLLQPGDKIIQANGYSFINIEHGQAVSLLKTFQNTVELIIVREV*,2,,FALSE,FALSE,609.333333333333,608,680,540,617,583,625,-0.206779090730672,0.054198858295889,-0.256804100494108,0.0528648457372534,-0.18425389330767,0.0579732754482207,-0.218024376837101,0.0316896467883826,0.0917829199308652,0.00528881809816525,0.0861445912435126,0.00528521705142359,0.0914046902551152,0.0055738342792416,0.089630626183342,0.00310264596123568,missense,"P10C,K47L",-0.218024376837101,-0.364881156691566
ERBIN_PDZ1 abundance,1,EIRVRVEKDCELGFSISGGVGGRGNPFRPDDDGIFVTRVQPEGPASELLQPGDKIIQANGYSFINIEHGQAVSLLKTFQNTVELIIVREV*,2,,FALSE,FALSE,228.666666666667,218,223,245,279,255,392,-0.131343004386916,0.0891320674487426,-0.16837419457987,0.0904314213837613,-0.0798473863679773,0.084868265337586,-0.124569415806957,0.0508333289298231,0.0991441033811054,0.00869766091522176,0.0949854615813667,0.00904097389515544,0.101442842539198,0.0081596501646851,0.0987805437994611,0.00497695110814866,missense,"P10C,K47E",-0.124569415806957,-0.231439602466953
ERBIN_PDZ1 abundance,1,EIRVRVEKDCELGFSISGGVGGRGNPFRPDDDGIFVTRVQPEGPASDLLQPGDKIIQANGYSFINIEHGQAVSLLKTFQNTVELIIVREV*,2,,FALSE,FALSE,257.666666666667,243,286,244,428,271,311,-0.0326197290945503,0.0833259883054677,-0.225080891817295,0.0808551962487143,-0.151209029154492,0.0859679906828525,-0.13783795889497,0.0480960191608665,0.108777690904775,0.00813109369558234,0.0893161514946837,0.00808358098752126,0.0945817851345373,0.00826538313871159,0.097481457321836,0.00470894865434985,missense,"P10C,K47D",-0.13783795889497,-0.250385359786242
ERBIN_PDZ1 abundance,1,EIRVRVEKDCELGFSISGGVGGRGNPFRPDDDGIFVTRVQPEGPASALLQPGDKIIQANGYSFINIEHGQAVSLLKTFQNTVELIIVREV*,2,,FALSE,FALSE,389,338,445,384,463,417,634,-0.110977661613695,0.0709411786999932,-0.228743983979686,0.0648656097508611,-0.0699919833871228,0.0674723235506951,-0.139919104537238,0.0390425649080238,0.101131388663875,0.0069225626075994,0.0889499301071508,0.00648500571457548,0.102390389189715,0.00648711922863222,0.0972776980888964,0.00382254990524444,missense,"P10C,K47A",-0.139919104537238,-0.253356965637989
ERBIN_PDZ1 abundance,1,EIRVRVEKDCELGFSISGGVGGRGNPFRPDDDGIFVTRVQPEGPASGLLQPGDKIIQANGYSFINIEHGQAVSLLKTFQNTVELIIVREV*,2,,FALSE,FALSE,499.333333333333,465,553,480,745,695,1023,-0.065621732445715,0.0605057804689773,-0.141174043833951,0.0571600231808728,0.0057312441590716,0.0600264786696049,-0.0694982462356734,0.034164292215051,0.105557298481627,0.00590425844472472,0.0977048244872593,0.00571463181178692,0.109670790687967,0.00577123928023766,0.104172410202766,0.0033449316733427,missense,"P10C,K47G",-0.0694982462356734,-0.152805120363976
ERBIN_PDZ1 abundance,1,EIRVRVEKDCELGFSISGGVGGRGNPFRPDDDGIFVTRVQPEGPASVLLQPGDKIIQANGYSFINIEHGQAVSLLKTFQNTVELIIVREV*,2,,FALSE,FALSE,520,482,553,525,396,417,421,-0.27198458479563,0.062136164723165,-0.29494593668164,0.0592274877400193,-0.297753289251076,0.0605172915843419,-0.288605920687021,0.0349828467953627,0.0854200553253442,0.00606335415304088,0.0823313221385033,0.00592132869681188,0.0804923031441333,0.00581842843468346,0.0827201817903797,0.00342507409586998,missense,"P10C,K47V",-0.288605920687021,-0.46566244007221
ERBIN_PDZ1 abundance,1,EIRVRVEKDCELGFSISGGVGGRGNPFRPDDDGIFVTRVQPEGPAS*LLQPGDKIIQANGYSFINIEHGQAVSLLKTFQNTVELIIVREV*,2,,FALSE,TRUE,271.666666666667,282,265,268,40,17,41,-0.81137852414861,0.109002880521559,-1.03741888705072,0.143992014056842,-0.816571912400538,0.109434693297479,-0.863884294522791,0.0680579450056054,0.0327850641431208,0.0106366891366473,0.00810182912125326,0.0143957489584758,0.0306105429009632,0.0105215867160133,0.0263962620229269,0.00666336578667871,stop,"P10C,K47*",-0.863884294522791,-1.28708528879281
ERBIN_PDZ1 abundance,1,EIRVRVEKDCELGFSISGGVGGRGNPFRPDDDGIFVTRVQPEGPASYLLQPGDKIIQANGYSFINIEHGQAVSLLKTFQNTVELIIVREV*,2,,FALSE,FALSE,223.333333333333,206,237,227,137,204,130,-0.333711697221082,0.0963147918630779,-0.254063192014943,0.0894315655043728,-0.402297305940355,0.0946514590343561,-0.32702580353569,0.0538810883024681,0.0793966172012247,0.00939856355544492,0.0864186163736052,0.00894101228041859,0.0704409300000928,0.00910025426141621,0.0789585969690786,0.00527534882685791,missense,"P10C,K47Y",-0.32702580353569,-0.520521046013957
ERBIN_PDZ1 abundance,1,EIRVRVEKDCELGFSISGGVGGRGNPFRPDDDGIFVTRVQPEGPASWLLQPGDKIIQANGYSFINIEHGQAVSLLKTFQNTVELIIVREV*,2,,FALSE,FALSE,229.333333333333,231,258,199,127,97,104,-0.392552544180768,0.093065841396607,-0.503953842271479,0.093790003947738,-0.431013567486638,0.101944665542148,-0.442850713553267,0.0554394294613879,0.0736548258407347,0.00908152536373051,0.0614355428904933,0.00937675162396918,0.0676800081487598,0.00980145880996764,0.0676184993126963,0.00542792171399789,missense,"P10C,K47W",-0.442850713553267,-0.68590398385164
ERBIN_PDZ1 abundance,1,EIRVRVEKDCELGFSISGGVGGRGNPFRPDDDGIFVTRVQPEGPASCLLQPGDKIIQANGYSFINIEHGQAVSLLKTFQNTVELIIVREV*,2,,FALSE,FALSE,221.333333333333,187,252,225,175,229,179,-0.22811692567797,0.0979200897059248,-0.237701732328598,0.0863837463145403,-0.299136296356336,0.0922336408083725,-0.255186445704641,0.0530108740167886,0.0897007371839734,0.00955521128846254,0.088054370049124,0.00863630343795227,0.0803593340760215,0.00886779339035504,0.0859921904616379,0.00519014854498342,missense,"P10C,K47C",-0.255186445704641,-0.417943767528107
ERBIN_PDZ1 abundance,1,EIRVRVEKDCELGFSISGGVGGRGNPFRPDDDGIFVTRVQPEGPASFLLQPGDKIIQANGYSFINIEHGQAVSLLKTFQNTVELIIVREV*,2,,FALSE,FALSE,266.666666666667,266,298,236,252,123,187,-0.224328248101604,0.0827191631014228,-0.475794450783182,0.0861364996739678,-0.30039437106486,0.0901452894953714,-0.331394616945003,0.0497527549490432,0.0900704428782263,0.00807187864525685,0.064250806871237,0.00861158470204305,0.0802383766196418,0.00866700907990322,0.0785308584912624,0.00487115508840532,missense,"P10C,K47F",-0.331394616945003,-0.526759144505785
ERBIN_PDZ1 abundance,1,EIRVRVEKDFELGFSISGGVGGRGNPFRPDDDGIFVTRVQPEGPASKLLQPGDKIIQANGYSFINIEHGQAVSLLKTFQNTVELIIVREV*,1,,FALSE,FALSE,273,270,269,280,256,271,211,-0.224073914084589,0.0821338570404109,-0.20659332642263,0.0830154802573286,-0.316151966793497,0.08331206709529,-0.248603234118911,0.0478137903476932,0.090095261230392,0.00801476347003404,0.0911644647641261,0.00829955759199284,0.0787233642876381,0.00801002965349021,0.0866367345606877,0.00468131640924519,missense,P10F,-0.248603234118911,-0.408543795861478
ERBIN_PDZ1 abundance,1,EIRVRVEKDFELGFSISGGVGGRGNPFRPDDDGIFVTRVQPEGPASNLLQPGDKIIQANGYSFINIEHGQAVSLLKTFQNTVELIIVREV*,2,,FALSE,FALSE,286,276,302,280,290,378,324,-0.192317333819549,0.0807020006407881,-0.141109027406407,0.0773320331139941,-0.181548625201761,0.0808599609114942,-0.17076399137274,0.0459458239020025,0.0931941231201511,0.00787504045227311,0.0977113245711371,0.00773134914772514,0.0916647879637004,0.00777427217044462,0.0942577602459784,0.00449842896379185,missense,"P10F,K47N",-0.17076399137274,-0.29739946048087
ERBIN_PDZ1 abundance,1,EIRVRVEKDFELGFSISGGVGGRGNPFRPDDDGIFVTRVQPEGPASTLLQPGDKIIQANGYSFINIEHGQAVSLLKTFQNTVELIIVREV*,2,,FALSE,FALSE,483.666666666667,460,545,446,326,377,310,-0.31493106846601,0.064260515166923,-0.322383608607292,0.0601889711958897,-0.341856778033317,0.0662845007241696,-0.325906502948952,0.0366174273911824,0.0812292633561028,0.00627065193434201,0.0795882128096014,0.00601745398923938,0.0762519779993489,0.00637291613182658,0.0790681846040575,0.00358511137611488,missense,"P10F,K47T",-0.325906502948952,-0.518922830057388
ERBIN_PDZ1 abundance,1,EIRVRVEKDFELGFSISGGVGGRGNPFRPDDDGIFVTRVQPEGPASRLLQPGDKIIQANGYSFINIEHGQAVSLLKTFQNTVELIIVREV*,2,,FALSE,FALSE,626.333333333333,608,676,595,446,464,439,-0.304210496035334,0.0555878293384452,-0.32416984322605,0.0540550163607223,-0.324648940006404,0.0570716930385829,-0.317681624260714,0.0320605725070049,0.0822753953093722,0.0054243562887964,0.0794096321756613,0.00540420557745704,0.0779064237198034,0.00548715173626732,0.0798734598036873,0.00313896227585058,missense,"P10F,K47R",-0.317681624260714,-0.507178770851015
ERBIN_PDZ1 abundance,1,EIRVRVEKDFELGFSISGGVGGRGNPFRPDDDGIFVTRVQPEGPASSLLQPGDKIIQANGYSFINIEHGQAVSLLKTFQNTVELIIVREV*,2,,FALSE,FALSE,910.333333333333,920,987,824,728,618,596,-0.280158599051482,0.0453168709887144,-0.35385942175504,0.0452240751411673,-0.329242937294395,0.0487315994832792,-0.320749455212873,0.0267549529508054,0.08462242091218,0.00442209845323461,0.076441386179619,0.00452132319195485,0.0774647343488895,0.0046852943460953,0.0795730969319573,0.00261950369059648,missense,"P10F,K47S",-0.320749455212873,-0.511559235256991
ERBIN_PDZ1 abundance,1,EIRVRVEKDFELGFSISGGVGGRGNPFRPDDDGIFVTRVQPEGPASMLLQPGDKIIQANGYSFINIEHGQAVSLLKTFQNTVELIIVREV*,2,,FALSE,FALSE,339.333333333333,361,368,289,236,232,162,-0.339013780759286,0.0740067323875607,-0.348010442997033,0.0737841251019076,-0.409018219858855,0.0843610911592777,-0.36168451274351,0.0444212099637574,0.0788792307422379,0.00722170462522624,0.0770261438164591,0.00737664341349186,0.0697947484604586,0.00811088795832804,0.075565258290886,0.00434915821585553,missense,"P10F,K47M",-0.36168451274351,-0.570009184183728
ERBIN_PDZ1 abundance,1,EIRVRVEKDFELGFSISGGVGGRGNPFRPDDDGIFVTRVQPEGPASILLQPGDKIIQANGYSFINIEHGQAVSLLKTFQNTVELIIVREV*,2,,FALSE,FALSE,266,243,309,246,68,108,86,-0.601323944301736,0.100442689761887,-0.525965427838187,0.0866589408695071,-0.557201145948373,0.0968888606189839,-0.557833158289911,0.0543281333111561,0.0532825524376466,0.00980137095399592,0.0592349120980714,0.00866381629520335,0.0555477171059203,0.00931536899406516,0.0563608851096268,0.00531911777133238,missense,"P10F,K47I",-0.557833158289911,-0.850083990617192
ERBIN_PDZ1 abundance,1,EIRVRVEKDFELGFSISGGVGGRGNPFRPDDDGIFVTRVQPEGPASQLLQPGDKIIQANGYSFINIEHGQAVSLLKTFQNTVELIIVREV*,2,,FALSE,FALSE,270.666666666667,234,295,283,196,243,204,-0.262395878150244,0.088746297445428,-0.267329545613054,0.0804532309904569,-0.330085232016453,0.0831957812242238,-0.287145220489898,0.048453537145292,0.086355737862553,0.00866001681275521,0.085092299096611,0.00804339409947885,0.0773837520142062,0.00799884936103082,0.0828631949201077,0.00474395225466936,missense,"P10F,K47Q",-0.287145220489898,-0.463576749784485
ERBIN_PDZ1 abundance,1,EIRVRVEKDFELGFSISGGVGGRGNPFRPDDDGIFVTRVQPEGPASHLLQPGDKIIQANGYSFINIEHGQAVSLLKTFQNTVELIIVREV*,2,,FALSE,FALSE,271.666666666667,274,287,254,165,174,161,-0.364405696719814,0.0849438180093434,-0.359800813923952,0.0838519849017272,-0.370446582659058,0.0887061880240241,-0.364682178115481,0.0495134474060583,0.0764014437758412,0.00828896430921953,0.075847389417453,0.00838318799984732,0.0735032143349238,0.00852864682504897,0.0752717651376933,0.00484772514654786,missense,"P10F,K47H",-0.364682178115481,-0.574289461248443
ERBIN_PDZ1 abundance,1,EIRVRVEKDFELGFSISGGVGGRGNPFRPDDDGIFVTRVQPEGPASPLLQPGDKIIQANGYSFINIEHGQAVSLLKTFQNTVELIIVREV*,2,,FALSE,FALSE,483,482,531,436,193,218,194,-0.493348844393071,0.0675270388697406,-0.477411906367969,0.0645681093886953,-0.481606620803158,0.0702925332589137,-0.483978232876492,0.0388792358665057,0.0638189489689267,0.00658940495277705,0.0640891000939369,0.0064552628114232,0.0628157445257912,0.00675826798510293,0.0635918172680538,0.00380655880902293,missense,"P10F,K47P",-0.483978232876492,-0.744628743237327
ERBIN_PDZ1 abundance,1,EIRVRVEKDFELGFSISGGVGGRGNPFRPDDDGIFVTRVQPEGPASLLLQPGDKIIQANGYSFINIEHGQAVSLLKTFQNTVELIIVREV*,2,,FALSE,FALSE,885,854,1004,797,506,539,414,-0.369498408780355,0.0482552183650369,-0.39827987409184,0.0455123306071612,-0.435682170654365,0.0513033393085438,-0.399711788969713,0.0278190746142156,0.0759044881468593,0.00470882745954967,0.0720004059999121,0.00455014182715165,0.0672311458036315,0.00493255399262249,0.0718421125017294,0.00272368890929868,missense,"P10F,K47L",-0.399711788969713,-0.624307198827557
ERBIN_PDZ1 abundance,1,EIRVRVEKDFELGFSISGGVGGRGNPFRPDDDGIFVTRVQPEGPASELLQPGDKIIQANGYSFINIEHGQAVSLLKTFQNTVELIIVREV*,2,,FALSE,FALSE,341.333333333333,337,360,327,396,442,266,-0.157739313199919,0.0729901025735252,-0.146919937134567,0.070922646521005,-0.292153024586871,0.0768289726883798,-0.19483186870238,0.0424123486202116,0.0965683060273526,0.00712250013404948,0.0971303729245136,0.00709056416409357,0.0810307399827771,0.00738671324500006,0.0919013407222462,0.00415247613934466,missense,"P10F,K47E",-0.19483186870238,-0.331765265381463
ERBIN_PDZ1 abundance,1,EIRVRVEKDFELGFSISGGVGGRGNPFRPDDDGIFVTRVQPEGPASDLLQPGDKIIQANGYSFINIEHGQAVSLLKTFQNTVELIIVREV*,2,,FALSE,FALSE,353.666666666667,339,393,329,243,274,228,-0.310539397024372,0.0755414307921447,-0.317641312525262,0.0707273338087853,-0.342446068203248,0.0776294732380531,-0.322948321518517,0.0429900734657266,0.0816578102320338,0.0073714631432577,0.0800623287133953,0.00707103757581761,0.0761953207598849,0.00746367728351303,0.0793578119933758,0.00420903958641028,missense,"P10F,K47D",-0.322948321518517,-0.51469893093631
ERBIN_PDZ1 abundance,1,EIRVRVEKDFELGFSISGGVGGRGNPFRPDDDGIFVTRVQPEGPASALLQPGDKIIQANGYSFINIEHGQAVSLLKTFQNTVELIIVREV*,2,,FALSE,FALSE,632,616,706,574,499,464,523,-0.272985046727371,0.0552862008642143,-0.337501929907153,0.0531444822623285,-0.256817858396738,0.0573773378303637,-0.291190843000072,0.0318629353726231,0.0853224285240152,0.00539492286190159,0.0780767431664275,0.00531317399918191,0.0844280357030986,0.00551653792161786,0.0824670991723167,0.00311961216883062,missense,"P10F,K47A",-0.291190843000072,-0.46935337362139
ERBIN_PDZ1 abundance,1,EIRVRVEKDFELGFSISGGVGGRGNPFRPDDDGIFVTRVQPEGPASGLLQPGDKIIQANGYSFINIEHGQAVSLLKTFQNTVELIIVREV*,2,,FALSE,FALSE,712.333333333333,684,755,698,820,807,793,-0.151944283382153,0.0512119213821006,-0.190502954760684,0.0494275369799197,-0.188218588689984,0.0515034000838608,-0.177173646665456,0.0292652999511605,0.0971337950347463,0.004997347640956,0.0927731161369898,0.00494156859086513,0.0910235050476582,0.00495178881416349,0.0936302085651515,0.00286528484536804,missense,"P10F,K47G",-0.177173646665456,-0.306551616288074
ERBIN_PDZ1 abundance,1,EIRVRVEKDFELGFSISGGVGGRGNPFRPDDDGIFVTRVQPEGPASVLLQPGDKIIQANGYSFINIEHGQAVSLLKTFQNTVELIIVREV*,2,,FALSE,FALSE,838,826,941,747,334,385,378,-0.487647733546787,0.052051397923603,-0.481687082966236,0.0487989923768969,-0.443235170003527,0.0534298719607382,-0.471795707161013,0.0296263194586813,0.064375273201051,0.00507926521016834,0.0636616849385554,0.00487872920096154,0.0665049635005279,0.00513700924378929,0.0647845747784542,0.0029006312701615,missense,"P10F,K47V",-0.471795707161013,-0.727233677764768
ERBIN_PDZ1 abundance,1,EIRVRVEKDFELGFSISGGVGGRGNPFRPDDDGIFVTRVQPEGPAS*LLQPGDKIIQANGYSFINIEHGQAVSLLKTFQNTVELIIVREV*,2,,FALSE,TRUE,376,355,427,346,44,32,31,-0.853082078729054,0.101226510148118,-0.990515958533405,0.107527971171605,-0.984490253393731,0.112169356141843,-0.937809330736568,0.0615972760372104,0.0287155593388175,0.00987785749955704,0.0127909973975305,0.0107502189558205,0.0144660522213363,0.0107845105785385,0.0191584655093046,0.00603081949749066,stop,"P10F,K47*",-0.937809330736568,-1.39264064529545
ERBIN_PDZ1 abundance,1,EIRVRVEKDFELGFSISGGVGGRGNPFRPDDDGIFVTRVQPEGPASYLLQPGDKIIQANGYSFINIEHGQAVSLLKTFQNTVELIIVREV*,2,,FALSE,FALSE,437.666666666667,409,473,431,172,163,134,-0.475399788510605,0.0735306514250457,-0.530229828093049,0.0702339787187762,-0.59401010647753,0.0752014357687324,-0.532244038949305,0.0420887739172518,0.0655704488082392,0.0071752478235535,0.0588085743186497,0.00702171389582274,0.0520087235887451,0.00723023388440977,0.0588662452451905,0.00412079583214527,missense,"P10F,K47Y",-0.532244038949305,-0.813546049576821
ERBIN_PDZ1 abundance,1,EIRVRVEKDFELGFSISGGVGGRGNPFRPDDDGIFVTRVQPEGPASWLLQPGDKIIQANGYSFINIEHGQAVSLLKTFQNTVELIIVREV*,2,,FALSE,FALSE,400.666666666667,395,440,367,99,124,113,-0.635395265035693,0.0813790041129182,-0.590913740435522,0.0752870285387259,-0.597056199866059,0.0813833014873391,-0.606891940408151,0.0457194417773547,0.0499578141794643,0.00794110361907222,0.0527416380817864,0.00752689772257269,0.051715857270334,0.00782458869333917,0.051557674988077,0.00447626451401351,missense,"P10F,K47W",-0.606891940408151,-0.920133563824044
ERBIN_PDZ1 abundance,1,EIRVRVEKDFELGFSISGGVGGRGNPFRPDDDGIFVTRVQPEGPASCLLQPGDKIIQANGYSFINIEHGQAVSLLKTFQNTVELIIVREV*,2,,FALSE,FALSE,306,277,347,294,132,202,145,-0.436755340702351,0.0868531089270799,-0.372058443904707,0.0765979011051028,-0.449195241373027,0.0848610294051337,-0.415709602926085,0.0475724123219211,0.0693414406960406,0.00847527621094372,0.0746219203163738,0.00765795354886778,0.0659319330852339,0.0081589544667444,0.070275810636903,0.00465768375212554,missense,"P10F,K47C",-0.415709602926085,-0.647150000697069
ERBIN_PDZ1 abundance,1,EIRVRVEKDFELGFSISGGVGGRGNPFRPDDDGIFVTRVQPEGPASFLLQPGDKIIQANGYSFINIEHGQAVSLLKTFQNTVELIIVREV*,2,,FALSE,FALSE,313.333333333333,295,358,287,132,153,126,-0.456218318128249,0.0849952928879732,-0.465291467835082,0.0782358331534808,-0.485712399723188,0.087085546479757,-0.468604522618265,0.0480204511458426,0.0674422097806528,0.00829398731668238,0.0653008533396217,0.0078217074815698,0.0624209948569047,0.00837283041957664,0.0650970148602018,0.00470154999830997,missense,"P10F,K47F",-0.468604522618265,-0.722677080442294
ERBIN_PDZ1 abundance,1,EIRVRVEKEPELGFSISGGVGGRGNPFRPDDDGIFVTRVQPEGPASKLLQPGDKIIQANGYSFINIEHGQAVSLLKTFQNTVELIIVREV*,1,,FALSE,FALSE,119,114,139,104,209,206,264,-0.0202311174362284,0.119645559396165,-0.0901433625225428,0.112924878844994,0.0650090033602448,0.126976926788668,-0.0211613319532603,0.0689576367724662,0.109986593003634,0.0116752201023308,0.102806669073231,0.0112897803233524,0.11537004441613,0.0122081828521067,0.108904944234414,0.0067514521274779,missense,D9E,-0.0211613319532603,-0.0837862807307689
ERBIN_PDZ1 abundance,1,EIRVRVEKEPELGFSISGGVGGRGNPFRPDDDGIFVTRVQPEGPASNLLQPGDKIIQANGYSFINIEHGQAVSLLKTFQNTVELIIVREV*,2,,FALSE,FALSE,108,103,114,107,158,174,214,-0.0753419619507016,0.126750064567494,-0.0812572611498379,0.124508134567227,-0.00981499799575947,0.126169633966019,-0.0556408124496337,0.0726297746558867,0.104608781716871,0.0123684899738751,0.103695066151492,0.0124478281678202,0.108176098922389,0.0121305657712453,0.105529153345296,0.00711098102501273,missense,"D9E,K47N",-0.0556408124496337,-0.133018503563854
ERBIN_PDZ1 abundance,1,EIRVRVEKEPELGFSISGGVGGRGNPFRPDDDGIFVTRVQPEGPASTLLQPGDKIIQANGYSFINIEHGQAVSLLKTFQNTVELIIVREV*,2,,FALSE,FALSE,245.333333333333,248,278,210,486,359,352,-0.0067465962133795,0.0811609448869497,-0.134522646450317,0.0805016067296275,-0.068843794305187,0.0907776377321425,-0.0704994281353416,0.0483666977731719,0.111302435848499,0.00791982502359926,0.0983698047473455,0.00804823051350738,0.102500781704446,0.00872780613253276,0.104074387242831,0.00473545005112686,missense,"D9E,K47T",-0.0704994281353416,-0.1542346781668
ERBIN_PDZ1 abundance,1,EIRVRVEKEPELGFSISGGVGGRGNPFRPDDDGIFVTRVQPEGPASRLLQPGDKIIQANGYSFINIEHGQAVSLLKTFQNTVELIIVREV*,2,,FALSE,FALSE,243,247,254,228,369,313,394,-0.0853601175048473,0.081897375529544,-0.146155564071616,0.0843321483748728,-0.0619678648119938,0.0869577049181222,-0.0982878639511796,0.0486821493733454,0.103631192814246,0.00799168719621797,0.0972067919036975,0.00843119283444672,0.103161867199694,0.00836053910650104,0.101353698093823,0.00476633504772462,missense,"D9E,K47R",-0.0982878639511796,-0.193912957670231
ERBIN_PDZ1 abundance,1,EIRVRVEKEPELGFSISGGVGGRGNPFRPDDDGIFVTRVQPEGPASSLLQPGDKIIQANGYSFINIEHGQAVSLLKTFQNTVELIIVREV*,2,,FALSE,FALSE,344,335,385,312,590,667,628,-0.0332181358860467,0.0699248253447411,-0.0458382657388217,0.0674412059487444,-0.00793963111767391,0.0738583298584208,-0.0301585929640933,0.0405654132961808,0.10871929733767,0.00682338509374766,0.10723611646347,0.00674250358017583,0.10835640586745,0.00710110111235805,0.108024047210731,0.00397164779303857,missense,"D9E,K47S",-0.0301585929640933,-0.0966332016412898
ERBIN_PDZ1 abundance,1,EIRVRVEKEPELGFSISGGVGGRGNPFRPDDDGIFVTRVQPEGPASMLLQPGDKIIQANGYSFINIEHGQAVSLLKTFQNTVELIIVREV*,2,,FALSE,FALSE,125,104,163,108,211,168,195,0.011094783062668,0.124603370410326,-0.199712930116491,0.106437201931952,-0.0419146577962732,0.126074901975998,-0.0906856885114809,0.0681058255231882,0.11304342841879,0.0121590118544713,0.0918523394258341,0.0106411681848558,0.105089880612922,0.012121457774341,0.102098006134935,0.00666805363616761,missense,"D9E,K47M",-0.0906856885114809,-0.183058037878072
ERBIN_PDZ1 abundance,1,EIRVRVEKEPELGFSISGGVGGRGNPFRPDDDGIFVTRVQPEGPASILLQPGDKIIQANGYSFINIEHGQAVSLLKTFQNTVELIIVREV*,2,,FALSE,FALSE,93.3333333333333,83,90,107,66,83,81,-0.278464947758605,0.147308565663999,-0.233255449405328,0.144296623198383,-0.31472341232061,0.133369710340803,-0.277581148923115,0.0815600161836541,0.0847876903272819,0.014374623979074,0.088498891734448,0.0144262025691208,0.0788607125024694,0.0128228163332611,0.083799586802851,0.00798531635585474,missense,"D9E,K47I",-0.277581148923115,-0.449920496970092
ERBIN_PDZ1 abundance,1,EIRVRVEKEPELGFSISGGVGGRGNPFRPDDDGIFVTRVQPEGPASQLLQPGDKIIQANGYSFINIEHGQAVSLLKTFQNTVELIIVREV*,2,,FALSE,FALSE,100.666666666667,95,124,83,194,147,191,0.0131085506772955,0.130199390035851,-0.157495555468927,0.120963844889638,0.0342128860455193,0.142355310363746,-0.0469894501745429,0.0752329036556117,0.113239935336844,0.0127050811039671,0.0960730646590566,0.0120934841802811,0.112409155057555,0.0136867358727422,0.106376184377268,0.00736584620957936,missense,"D9E,K47Q",-0.0469894501745429,-0.120665481151529
ERBIN_PDZ1 abundance,1,EIRVRVEKEPELGFSISGGVGGRGNPFRPDDDGIFVTRVQPEGPASHLLQPGDKIIQANGYSFINIEHGQAVSLLKTFQNTVELIIVREV*,2,,FALSE,FALSE,87.6666666666667,79,95,89,157,191,207,0.00470501979465803,0.142655932457933,0.00186973152281929,0.134853003410925,0.0375552060397402,0.137482164618942,0.0147797223427948,0.0798000532536334,0.112419904295268,0.0139206120039504,0.112005772311322,0.0134820670168125,0.112730502050837,0.0132182078037289,0.112423833785277,0.00781300323689769,missense,"D9E,K47H",0.0147797223427948,-0.0324671202188959
ERBIN_PDZ1 abundance,1,EIRVRVEKEPELGFSISGGVGGRGNPFRPDDDGIFVTRVQPEGPASPLLQPGDKIIQANGYSFINIEHGQAVSLLKTFQNTVELIIVREV*,2,,FALSE,FALSE,200,194,231,175,154,172,223,-0.279298895722062,0.0965486774769386,-0.299598875262597,0.0917405976158987,-0.171829594364651,0.10138147324468,-0.25442446610213,0.0556081867836219,0.0847063122462532,0.0094213865171526,0.0818661398423225,0.00917186012869901,0.0925992231292496,0.00974731074762061,0.0860667937840436,0.00544444427822067,missense,"D9E,K47P",-0.25442446610213,-0.416855759558003
ERBIN_PDZ1 abundance,1,EIRVRVEKEPELGFSISGGVGGRGNPFRPDDDGIFVTRVQPEGPASLLLQPGDKIIQANGYSFINIEHGQAVSLLKTFQNTVELIIVREV*,2,,FALSE,FALSE,311.333333333333,282,370,282,433,380,527,-0.0758744106827676,0.0765751312005168,-0.202065188246843,0.0706973484644234,-0.0367384550810562,0.0779677310956666,-0.111025166983279,0.0432290690802625,0.104556824450998,0.00747233341248059,0.0916171700120865,0.00706803976032976,0.105587546061481,0.00749619904854032,0.100106623865654,0.00423243898821317,missense,"D9E,K47L",-0.111025166983279,-0.212100173142773
ERBIN_PDZ1 abundance,1,EIRVRVEKEPELGFSISGGVGGRGNPFRPDDDGIFVTRVQPEGPASELLQPGDKIIQANGYSFINIEHGQAVSLLKTFQNTVELIIVREV*,2,,FALSE,FALSE,88,95,82,87,211,309,219,0.0390765531076759,0.129793184779207,0.191397769381724,0.142689057156578,0.0623744061122085,0.138705430791881,0.0932499821477743,0.078945250910157,0.115773937814852,0.012665442894225,0.130954031848356,0.0142654845090007,0.115116741349509,0.0133358185972307,0.120106640611332,0.00772931189579969,missense,"D9E,K47E",0.0932499821477743,0.079578225617888
ERBIN_PDZ1 abundance,1,EIRVRVEKEPELGFSISGGVGGRGNPFRPDDDGIFVTRVQPEGPASDLLQPGDKIIQANGYSFINIEHGQAVSLLKTFQNTVELIIVREV*,2,,FALSE,FALSE,119.333333333333,114,121,123,181,146,352,-0.0646973845131378,0.120429580454934,-0.152166221913769,0.12232825727921,0.10263539266493,0.116529059897473,-0.0337657031873512,0.0691022042469189,0.105647497947603,0.0117517262298644,0.0966058702349668,0.0122298927051897,0.118987629534257,0.011203673823199,0.107670884992147,0.00676560633038626,missense,"D9E,K47D",-0.0337657031873512,-0.101783686849836
ERBIN_PDZ1 abundance,1,EIRVRVEKEPELGFSISGGVGGRGNPFRPDDDGIFVTRVQPEGPASALLQPGDKIIQANGYSFINIEHGQAVSLLKTFQNTVELIIVREV*,2,,FALSE,FALSE,229.333333333333,232,257,199,411,384,442,-0.031025547049464,0.0840191484115183,-0.0895612210038445,0.0830672704921949,0.0229219942771982,0.0921458963032228,-0.0362922468816719,0.0497299342957508,0.10893325393907,0.00819873345459337,0.102864869267293,0.00830473537372275,0.111323593493285,0.00885935720442563,0.107423518063717,0.00486892078114897,missense,"D9E,K47A",-0.0362922468816719,-0.105391263308809
ERBIN_PDZ1 abundance,1,EIRVRVEKEPELGFSISGGVGGRGNPFRPDDDGIFVTRVQPEGPASGLLQPGDKIIQANGYSFINIEHGQAVSLLKTFQNTVELIIVREV*,2,,FALSE,FALSE,252.666666666667,239,276,243,511,462,742,0.0272196854498127,0.0821860055528359,-0.0534220264526569,0.0797013315488913,0.114759479609028,0.0828772485723081,0.027330479017544,0.0470849722954407,0.114616924212939,0.0080198522118448,0.10647792222532,0.0079682221833577,0.120153298558321,0.00796822407376563,0.113652643773833,0.00460995984281209,missense,"D9E,K47G",0.027330479017544,-0.0145462687315868
ERBIN_PDZ1 abundance,1,EIRVRVEKEPELGFSISGGVGGRGNPFRPDDDGIFVTRVQPEGPASVLLQPGDKIIQANGYSFINIEHGQAVSLLKTFQNTVELIIVREV*,2,,FALSE,FALSE,275.333333333333,262,281,283,212,196,365,-0.273299550739956,0.0832277808376219,-0.31835781346472,0.0836119101922446,-0.147497161052584,0.0792699939947479,-0.242899492214974,0.0473222756860702,0.0852917386798744,0.00812151044143919,0.0799906957987472,0.00835918628508815,0.0949386622905454,0.00762140497370781,0.0871951722075431,0.00463319356363709,missense,"D9E,K47V",-0.242899492214974,-0.400399592748366
ERBIN_PDZ1 abundance,1,EIRVRVEKEPELGFSISGGVGGRGNPFRPDDDGIFVTRVQPEGPAS*LLQPGDKIIQANGYSFINIEHGQAVSLLKTFQNTVELIIVREV*,2,,FALSE,TRUE,165.333333333333,153,190,153,11,18,43,-1.0214458261906,0.1815916039143,-0.919801580000225,0.149348426895963,-0.625698839066167,0.126759882715996,-0.809016883850235,0.0853132195956896,0.0122863343948467,0.0177200219977632,0.0198607397564119,0.0149312618135116,0.0489620138314877,0.0121873151732838,0.0317681789541397,0.00835278215583067,stop,"D9E,K47*",-0.809016883850235,-1.20874174795002
ERBIN_PDZ1 abundance,1,EIRVRVEKEPELGFSISGGVGGRGNPFRPDDDGIFVTRVQPEGPASYLLQPGDKIIQANGYSFINIEHGQAVSLLKTFQNTVELIIVREV*,2,,FALSE,FALSE,129.333333333333,104,132,152,101,65,170,-0.216662479401735,0.129763610038881,-0.422548199946761,0.126450989884931,-0.192230637322743,0.109104278482209,-0.269220877730221,0.0696844268263306,0.0908184818131957,0.0126625569400407,0.0695741552877579,0.012642067116414,0.0906377670670739,0.0104898190194414,0.0846181179093883,0.00682261013817923,missense,"D9E,K47Y",-0.269220877730221,-0.437983114840542
ERBIN_PDZ1 abundance,1,EIRVRVEKEPELGFSISGGVGGRGNPFRPDDDGIFVTRVQPEGPASWLLQPGDKIIQANGYSFINIEHGQAVSLLKTFQNTVELIIVREV*,2,,FALSE,FALSE,148.666666666667,149,152,145,76,70,129,-0.415732808727412,0.116008186148803,-0.442752428361129,0.11882250838189,-0.264050591047423,0.113374492874945,-0.371383496917526,0.0669752310934268,0.0713928556349186,0.0113202789455373,0.0675542168761865,0.0118794018715984,0.0837326454069788,0.0109003783190138,0.074615657486669,0.00655736025215107,missense,"D9E,K47W",-0.371383496917526,-0.583858074690067
ERBIN_PDZ1 abundance,1,EIRVRVEKEPELGFSISGGVGGRGNPFRPDDDGIFVTRVQPEGPASCLLQPGDKIIQANGYSFINIEHGQAVSLLKTFQNTVELIIVREV*,2,,FALSE,FALSE,123.666666666667,141,128,102,147,153,141,-0.194730924624516,0.111326986459686,-0.155004628096421,0.119004040351949,-0.125736654986479,0.13123097129945,-0.1621971885699,0.0691111941238399,0.0929586007653961,0.0108634794037136,0.0963220976721946,0.0118975507160744,0.0970308237857715,0.0126171875001328,0.0950965122931195,0.00676648650445406,missense,"D9E,K47C",-0.1621971885699,-0.285167178019396
ERBIN_PDZ1 abundance,1,EIRVRVEKEPELGFSISGGVGGRGNPFRPDDDGIFVTRVQPEGPASFLLQPGDKIIQANGYSFINIEHGQAVSLLKTFQNTVELIIVREV*,2,,FALSE,FALSE,123.666666666667,91,156,124,95,100,136,-0.194315223557515,0.137798758381245,-0.342984399226079,0.113046564694197,-0.19836460236318,0.120730287293761,-0.254014370551566,0.070795598215978,0.0929991655926952,0.0134466405777907,0.0775286276858243,0.0113019459906528,0.090048017663651,0.0116076003754814,0.0861069451089282,0.00693140186587983,missense,"D9E,K47F",-0.254014370551566,-0.416270196340763
ERBIN_PDZ1 abundance,1,EIRVRVEKAPELGFSISGGVGGRGNPFRPDDDGIFVTRVQPEGPASKLLQPGDKIIQANGYSFINIEHGQAVSLLKTFQNTVELIIVREV*,1,,FALSE,FALSE,225.666666666667,229,230,218,566,578,519,0.0654655573779343,0.0836246042454436,0.0691645332128295,0.0860520232776306,0.0444580355962271,0.0879120413561472,0.0600201333036592,0.0495417421924385,0.118349022378721,0.00816023315418723,0.11873363897591,0.00860313908787096,0.113394173849752,0.00845229367981205,0.116853197712547,0.00485049541108481,missense,D9A,0.0600201333036592,0.0321303145864189
ERBIN_PDZ1 abundance,1,EIRVRVEKAPELGFSISGGVGGRGNPFRPDDDGIFVTRVQPEGPASNLLQPGDKIIQANGYSFINIEHGQAVSLLKTFQNTVELIIVREV*,2,,FALSE,FALSE,229.333333333333,226,239,223,501,553,556,0.0300964082192251,0.0845576087673922,0.0334280477793787,0.0848442514575178,0.0591745607006044,0.0868072243995973,0.0405990304166297,0.0492974298165597,0.114897639783795,0.00825127734508906,0.115160847274037,0.00848239086419099,0.114809092559518,0.00834607117337103,0.114951731065172,0.00482657545983506,missense,"D9A,K47N",0.0405990304166297,0.00439950045483505
ERBIN_PDZ1 abundance,1,EIRVRVEKAPELGFSISGGVGGRGNPFRPDDDGIFVTRVQPEGPASTLLQPGDKIIQANGYSFINIEHGQAVSLLKTFQNTVELIIVREV*,2,,FALSE,FALSE,465,459,477,459,1037,1052,1147,0.0379153138177633,0.0592598114619736,0.0287380383808179,0.0600126829721685,0.0441421325279081,0.0607164175307677,0.0368848593069963,0.0346337730756327,0.115660622081534,0.00578267463943459,0.11469195878493,0.00599982939366962,0.113363801383517,0.00583757337720213,0.114588086810328,0.00339089725022931,missense,"D9A,K47T",0.0368848593069963,-0.000903853803327564
ERBIN_PDZ1 abundance,1,EIRVRVEKAPELGFSISGGVGGRGNPFRPDDDGIFVTRVQPEGPASRLLQPGDKIIQANGYSFINIEHGQAVSLLKTFQNTVELIIVREV*,2,,FALSE,FALSE,592.333333333333,583,617,577,1114,1379,1110,-0.0155162519881799,0.0528691352648322,0.0220621306450256,0.0528605130932011,-0.0312134300739423,0.0545356945444099,-0.00774853618441031,0.0308331612610513,0.110446677708296,0.00515906143071284,0.114024528077305,0.00528478389090068,0.106118748991456,0.00524332843614084,0.110218154094372,0.00301878982424631,missense,"D9A,K47R",-0.00774853618441031,-0.0646345493067373
ERBIN_PDZ1 abundance,1,EIRVRVEKAPELGFSISGGVGGRGNPFRPDDDGIFVTRVQPEGPASSLLQPGDKIIQANGYSFINIEHGQAVSLLKTFQNTVELIIVREV*,2,,FALSE,FALSE,767.666666666667,761,817,725,1855,1714,1590,0.0629862426349235,0.0459639772647602,0.0125540796625099,0.04594833489825,0.0160749682855252,0.0483984412965657,0.0310228893543087,0.0269788381747636,0.118107086568703,0.00448524420006019,0.113073950950335,0.00459373180233496,0.110665286922055,0.0046532628883735,0.114014157491392,0.00264142367571126,missense,"D9A,K47S",0.0310228893543087,-0.00927398603260864
ERBIN_PDZ1 abundance,1,EIRVRVEKAPELGFSISGGVGGRGNPFRPDDDGIFVTRVQPEGPASMLLQPGDKIIQANGYSFINIEHGQAVSLLKTFQNTVELIIVREV*,2,,FALSE,FALSE,273.333333333333,260,325,235,428,495,497,-0.0578417495432164,0.0798841329554919,-0.0820557674081226,0.0737678669192127,0.00743997499593634,0.08505446785923,-0.0482862058414667,0.0457054408885844,0.106316482635535,0.00779523151252969,0.103615234671174,0.00737501798503925,0.10983507642892,0.00817755258593,0.106249222604562,0.00447489372558892,missense,"D9A,K47M",-0.0482862058414667,-0.122517079929555
ERBIN_PDZ1 abundance,1,EIRVRVEKAPELGFSISGGVGGRGNPFRPDDDGIFVTRVQPEGPASILLQPGDKIIQANGYSFINIEHGQAVSLLKTFQNTVELIIVREV*,2,,FALSE,FALSE,247,228,272,241,281,284,346,-0.153344375129865,0.0867668882480185,-0.196151288991168,0.0823309792836537,-0.135680581986265,0.0860037803090081,-0.162794737296734,0.049055414102592,0.0969971716665202,0.00846686264833016,0.0922084181421168,0.00823112390667078,0.0960747660030576,0.008268824128436,0.0950380079444804,0.00480288036842203,missense,"D9A,K47I",-0.162794737296734,-0.286020400041584
ERBIN_PDZ1 abundance,1,EIRVRVEKAPELGFSISGGVGGRGNPFRPDDDGIFVTRVQPEGPASQLLQPGDKIIQANGYSFINIEHGQAVSLLKTFQNTVELIIVREV*,2,,FALSE,FALSE,221,249,212,202,401,610,477,-0.0673750192321357,0.0817362802655158,0.110016539555987,0.0892949896303454,0.039605269112261,0.0913471741179883,0.0214189033316262,0.0503193858955893,0.10538620973218,0.00797596724242726,0.12281786011566,0.00892735796764881,0.112927605142561,0.0087825641465687,0.113073857694299,0.00492663236240438,missense,"D9A,K47Q",0.0214189033316262,-0.0229872315092703
ERBIN_PDZ1 abundance,1,EIRVRVEKAPELGFSISGGVGGRGNPFRPDDDGIFVTRVQPEGPASHLLQPGDKIIQANGYSFINIEHGQAVSLLKTFQNTVELIIVREV*,2,,FALSE,FALSE,214.666666666667,198,229,217,377,493,410,-0.00911515916989965,0.0904968062784046,0.0219078148704128,0.0866707615404295,-0.0283229976786,0.0888067499786787,-0.00467986009579698,0.051162759743665,0.111071307388879,0.00883083448471247,0.11400910019982,0.00866499807887542,0.106396649300562,0.00853831534327064,0.110518599711083,0.00500920477102154,missense,"D9A,K47H",-0.00467986009579698,-0.0602528781555998
ERBIN_PDZ1 abundance,1,EIRVRVEKAPELGFSISGGVGGRGNPFRPDDDGIFVTRVQPEGPASPLLQPGDKIIQANGYSFINIEHGQAVSLLKTFQNTVELIIVREV*,2,,FALSE,FALSE,456.666666666667,455,510,405,446,673,548,-0.214692052917931,0.0621035324449165,-0.130935246727451,0.0594255929670755,-0.145635308559761,0.0662883658082288,-0.163481790925217,0.0360368389644383,0.0910107594289299,0.00606016983903111,0.0987284587057775,0.00594113446961631,0.0951176698965009,0.00637328773991418,0.0949707404176507,0.00352826756370489,missense,"D9A,K47P",-0.163481790925217,-0.287001423445905
ERBIN_PDZ1 abundance,1,EIRVRVEKAPELGFSISGGVGGRGNPFRPDDDGIFVTRVQPEGPASLLLQPGDKIIQANGYSFINIEHGQAVSLLKTFQNTVELIIVREV*,2,,FALSE,FALSE,705.666666666667,671,816,630,1104,1642,1208,-0.0577508616601171,0.0496430673192585,-0.00620326135866036,0.0461261547907036,-0.0258700104580362,0.0521229035930523,-0.0288388646918997,0.0283539782149844,0.106325351631971,0.00484425615486526,0.11119866658656,0.00461150952805365,0.106632491490793,0.00501135091185324,0.108153258167893,0.00277605984633241,missense,"D9A,K47L",-0.0288388646918997,-0.0947488009647021
ERBIN_PDZ1 abundance,1,EIRVRVEKAPELGFSISGGVGGRGNPFRPDDDGIFVTRVQPEGPASELLQPGDKIIQANGYSFINIEHGQAVSLLKTFQNTVELIIVREV*,2,,FALSE,FALSE,242.666666666667,237,265,226,539,677,674,0.0435761039226066,0.0823957961468988,0.0714684115868151,0.0801797912894268,0.105687568715846,0.085976604630251,0.0726571394364842,0.0477748949482343,0.116213011746146,0.00804032393995109,0.118963971574005,0.00801605668554591,0.119281080669583,0.00826621132574981,0.118090452147787,0.0046775082679034,missense,"D9A,K47E",0.0726571394364842,0.0501743191049829
ERBIN_PDZ1 abundance,1,EIRVRVEKAPELGFSISGGVGGRGNPFRPDDDGIFVTRVQPEGPASDLLQPGDKIIQANGYSFINIEHGQAVSLLKTFQNTVELIIVREV*,2,,FALSE,FALSE,247.333333333333,253,264,225,572,522,526,0.0443100097349171,0.0797906209778183,-0.0101316253738352,0.0811066946922788,0.0387581638697768,0.0865985066270019,0.023931138405261,0.0475419264273487,0.116284627541469,0.00778610645241836,0.110805924374081,0.00810872480178566,0.112846160300914,0.00832600402576578,0.113319823705121,0.0046546989622255,missense,"D9A,K47D",0.023931138405261,-0.0194000859034283
ERBIN_PDZ1 abundance,1,EIRVRVEKAPELGFSISGGVGGRGNPFRPDDDGIFVTRVQPEGPASALLQPGDKIIQANGYSFINIEHGQAVSLLKTFQNTVELIIVREV*,2,,FALSE,FALSE,475,471,542,412,1083,1143,1154,0.0473703400433856,0.058425931913173,0.0107393613641322,0.0564508587473091,0.0889517679614868,0.0637228512029371,0.0458993950258309,0.0342389468202944,0.116583259852752,0.00570130323442622,0.112892522631377,0.00564373237182331,0.117672018921494,0.00612662661648599,0.115470675153052,0.00335224089994887,missense,"D9A,K47A",0.0458993950258309,0.011967733148023
ERBIN_PDZ1 abundance,1,EIRVRVEKAPELGFSISGGVGGRGNPFRPDDDGIFVTRVQPEGPASGLLQPGDKIIQANGYSFINIEHGQAVSLLKTFQNTVELIIVREV*,2,,FALSE,FALSE,578.333333333333,534,664,537,1255,1353,1449,0.0487485801948672,0.0549962992759995,0.00438568033755522,0.0510200170647819,0.0827967450773528,0.0559144778505464,0.0428022957067226,0.031088861068919,0.116717750904519,0.00536663376477584,0.112257306868753,0.00510077841700173,0.117080244913973,0.005375891407544,0.115167446696195,0.00304382468757146,missense,"D9A,K47G",0.0428022957067226,0.00754547731297432
ERBIN_PDZ1 abundance,1,EIRVRVEKAPELGFSISGGVGGRGNPFRPDDDGIFVTRVQPEGPASVLLQPGDKIIQANGYSFINIEHGQAVSLLKTFQNTVELIIVREV*,2,,FALSE,FALSE,600,561,626,613,784,854,876,-0.119322325860787,0.0551513868319374,-0.115331075101473,0.0534380717595276,-0.126361263787201,0.0538219408498033,-0.120330196541371,0.0312475550821794,0.100317101930155,0.0053817674760464,0.100288501732496,0.00534252590960699,0.0969707708403813,0.00517470466459827,0.0991955940719048,0.0030593619809532,missense,"D9A,K47V",-0.120330196541371,-0.225386547591501
ERBIN_PDZ1 abundance,1,EIRVRVEKAPELGFSISGGVGGRGNPFRPDDDGIFVTRVQPEGPAS*LLQPGDKIIQANGYSFINIEHGQAVSLLKTFQNTVELIIVREV*,2,,FALSE,TRUE,248.666666666667,277,242,227,51,59,63,-0.730858815516551,0.102414210671037,-0.634996798871382,0.104336102643517,-0.635355091010582,0.105963680892592,-0.668195244318677,0.060164317231272,0.0406423162266861,0.00999375536564349,0.0483343892025955,0.0104311086333504,0.0480336145357666,0.0101878666048681,0.0455556374911452,0.00589052245090156,stop,"D9A,K47*",-0.668195244318677,-1.00766672485426
ERBIN_PDZ1 abundance,1,EIRVRVEKAPELGFSISGGVGGRGNPFRPDDDGIFVTRVQPEGPASYLLQPGDKIIQANGYSFINIEHGQAVSLLKTFQNTVELIIVREV*,2,,FALSE,FALSE,267.333333333333,279,245,278,307,369,350,-0.178142584618331,0.0788487233077105,-0.0998922433793417,0.0854432657507477,-0.158526108410232,0.080176774458952,-0.147770995189259,0.0469642048793664,0.0945773196019493,0.0076941944527764,0.101832014733128,0.00854227793115341,0.093878285343224,0.0077085872830745,0.0965089411197121,0.00459813583801223,missense,"D9A,K47Y",-0.147770995189259,-0.264568446341185
ERBIN_PDZ1 abundance,1,EIRVRVEKAPELGFSISGGVGGRGNPFRPDDDGIFVTRVQPEGPASWLLQPGDKIIQANGYSFINIEHGQAVSLLKTFQNTVELIIVREV*,2,,FALSE,FALSE,306,293,302,323,482,300,445,-0.140420998481333,0.0784428194689809,-0.213032502157539,0.0784776669212827,-0.131886896951544,0.0741752389872066,-0.160630426253094,0.0444273773701711,0.0982582570557183,0.00765458565591453,0.0905207015805465,0.00784588505998456,0.0964395094391959,0.00713157030616802,0.0952499096726143,0.00434976204961639,missense,"D9A,K47W",-0.160630426253094,-0.282930044791255
ERBIN_PDZ1 abundance,1,EIRVRVEKAPELGFSISGGVGGRGNPFRPDDDGIFVTRVQPEGPASCLLQPGDKIIQANGYSFINIEHGQAVSLLKTFQNTVELIIVREV*,2,,FALSE,FALSE,245.666666666667,229,307,201,346,336,404,-0.0810562567947445,0.0852280077746073,-0.1816133614205,0.0772578039833563,-0.0294627065408051,0.0925139593093693,-0.10669116342075,0.0486765938719943,0.1040511709675,0.00831669603680752,0.0936618623282731,0.00772392801442781,0.106287072115637,0.00889474458222547,0.100530954207328,0.00476579112390165,missense,"D9A,K47C",-0.10669116342075,-0.205911778593956
ERBIN_PDZ1 abundance,1,EIRVRVEKAPELGFSISGGVGGRGNPFRPDDDGIFVTRVQPEGPASFLLQPGDKIIQANGYSFINIEHGQAVSLLKTFQNTVELIIVREV*,2,,FALSE,FALSE,274,280,268,274,266,373,376,-0.226117902759831,0.0796641203339685,-0.115221295720196,0.0817696313557458,-0.13178494266244,0.0804106601340844,-0.158608502530871,0.0465348570614859,0.0898958052891054,0.00777376230134842,0.100299477038481,0.00817500257312701,0.0964493118232622,0.00773107419593905,0.0954478706506136,0.00455609957670556,missense,"D9A,K47F",-0.158608502530871,-0.280043000154534
ERBIN_PDZ1 abundance,1,EIRVRVEKGPELGFSISGGVGGRGNPFRPDDDGIFVTRVQPEGPASKLLQPGDKIIQANGYSFINIEHGQAVSLLKTFQNTVELIIVREV*,1,,FALSE,FALSE,374.333333333333,367,401,355,956,1261,1095,0.0883236963233697,0.0663901875393163,0.136690418610371,0.0648147734409651,0.12487067714819,0.0687346423229295,0.116773944995828,0.0384449404585854,0.12057955901263,0.00647846903862096,0.125484608470635,0.00647992330247067,0.121125438548898,0.00660848473005701,0.122409806967529,0.00376403814281402,missense,D9G,0.116773944995828,0.11316739123697
ERBIN_PDZ1 abundance,1,EIRVRVEKGPELGFSISGGVGGRGNPFRPDDDGIFVTRVQPEGPASNLLQPGDKIIQANGYSFINIEHGQAVSLLKTFQNTVELIIVREV*,2,,FALSE,FALSE,373.333333333333,318,426,376,822,1161,1022,0.0842628704502611,0.0711618082037898,0.0894189727057736,0.063164841117399,0.0808350055768149,0.0670980298381218,0.085055044593776,0.0386268026120788,0.120183296618062,0.00694409201521714,0.120758597291445,0.00631496962997634,0.116891633682496,0.00645113280023887,0.119304296865619,0.00378184376494058,missense,"D9G,K47N",0.085055044593776,0.0678769184649541
ERBIN_PDZ1 abundance,1,EIRVRVEKGPELGFSISGGVGGRGNPFRPDDDGIFVTRVQPEGPASTLLQPGDKIIQANGYSFINIEHGQAVSLLKTFQNTVELIIVREV*,2,,FALSE,FALSE,819,858,848,751,2159,2179,2445,0.0737239083664381,0.0436796256477106,0.0730409622941274,0.0448322636536616,0.141795469040623,0.0472297420336293,0.0942527910749586,0.0260823526471738,0.119154886515758,0.00426233322822996,0.119121188940227,0.00448215143753413,0.122752670829457,0.00454089842451468,0.120204822869045,0.00255365124896076,missense,"D9G,K47T",0.0942527910749586,0.0810101066048227
ERBIN_PDZ1 abundance,1,EIRVRVEKGPELGFSISGGVGGRGNPFRPDDDGIFVTRVQPEGPASRLLQPGDKIIQANGYSFINIEHGQAVSLLKTFQNTVELIIVREV*,2,,FALSE,FALSE,986.333333333333,962,1066,931,2092,2551,2228,0.029622690565411,0.0412627513348036,0.0496256262935449,0.0400844617770529,0.0445420640139621,0.0427186560980381,0.041356745587169,0.0238522837583333,0.114851413597863,0.00402649046310546,0.116780216761661,0.00400748508629289,0.11340225275286,0.00410718055658327,0.115025916868799,0.00233531135147175,missense,"D9G,K47R",0.041356745587169,0.00548141936959143
ERBIN_PDZ1 abundance,1,EIRVRVEKGPELGFSISGGVGGRGNPFRPDDDGIFVTRVQPEGPASSLLQPGDKIIQANGYSFINIEHGQAVSLLKTFQNTVELIIVREV*,2,,FALSE,FALSE,1362.66666666667,1329,1486,1273,3216,3655,3290,0.0612957631333026,0.0351770103356695,0.0593362040636075,0.0339212153288275,0.0678768197588673,0.0365620601141104,0.0626234695656683,0.0203057910035718,0.117942126662464,0.00343263335708949,0.11775104171147,0.00339130821551973,0.115645770312686,0.00351525530355342,0.117108083189592,0.00198808402213004,missense,"D9G,K47S",0.0626234695656683,0.0358475408646444
ERBIN_PDZ1 abundance,1,EIRVRVEKGPELGFSISGGVGGRGNPFRPDDDGIFVTRVQPEGPASMLLQPGDKIIQANGYSFINIEHGQAVSLLKTFQNTVELIIVREV*,2,,FALSE,FALSE,475,518,473,434,1175,1118,1083,0.0453571366406733,0.0566569279450544,0.0504755181684952,0.0601524361295174,0.0593585065635918,0.0626789698512596,0.0512667572576196,0.0344533240754188,0.116386807991471,0.00552868077527339,0.11686518557159,0.00601380135859092,0.114826778014561,0.00602626275716536,0.115996178793473,0.00337322998604485,missense,"D9G,K47M",0.0512667572576196,0.0196316297502093
ERBIN_PDZ1 abundance,1,EIRVRVEKGPELGFSISGGVGGRGNPFRPDDDGIFVTRVQPEGPASILLQPGDKIIQANGYSFINIEHGQAVSLLKTFQNTVELIIVREV*,2,,FALSE,FALSE,407.666666666667,412,461,350,565,682,521,-0.110068044577594,0.0645025204725607,-0.0912224801221535,0.0620502609632108,-0.102510727755382,0.070920049681988,-0.100914752257316,0.037826270085501,0.101220150663559,0.00629426722958166,0.102698783186903,0.00620353833846416,0.0992638780399422,0.00681860048352874,0.101096506701061,0.00370346583201471,missense,"D9G,K47I",-0.100914752257316,-0.197663813210498
ERBIN_PDZ1 abundance,1,EIRVRVEKGPELGFSISGGVGGRGNPFRPDDDGIFVTRVQPEGPASQLLQPGDKIIQANGYSFINIEHGQAVSLLKTFQNTVELIIVREV*,2,,FALSE,FALSE,380.333333333333,404,395,342,940,1169,1097,0.0503784365562426,0.063690321910939,0.113576315471757,0.065456896218539,0.135842836849694,0.0699440863323538,0.0974609284314925,0.0382269498719798,0.116876795100144,0.00621501149270694,0.123173752355709,0.00654412018427013,0.12218035565318,0.00672476659314707,0.120518922754058,0.00374269528539325,missense,"D9G,K47Q",0.0974609284314925,0.085590910344967
ERBIN_PDZ1 abundance,1,EIRVRVEKGPELGFSISGGVGGRGNPFRPDDDGIFVTRVQPEGPASHLLQPGDKIIQANGYSFINIEHGQAVSLLKTFQNTVELIIVREV*,2,,FALSE,FALSE,352,348,384,324,874,1200,882,0.0753716621881379,0.0682110656090598,0.126628637072922,0.0663340932929163,0.0862403151024753,0.0720998731852231,0.0970238586399274,0.039697681427575,0.119315677176439,0.00665615346210524,0.12447867156478,0.00663181885945402,0.117411326580492,0.00693203448626436,0.120476130455595,0.00388669055777673,missense,"D9G,K47H",0.0970238586399274,0.0849668314127393
ERBIN_PDZ1 abundance,1,EIRVRVEKGPELGFSISGGVGGRGNPFRPDDDGIFVTRVQPEGPASPLLQPGDKIIQANGYSFINIEHGQAVSLLKTFQNTVELIIVREV*,2,,FALSE,FALSE,798.333333333333,755,910,730,1536,1337,1344,0.00691613589373095,0.0468021478481393,-0.0956828834074012,0.0442158444432956,-0.0408845481606208,0.0487605628778421,-0.0453543435714486,0.0268354054377136,0.112635668818906,0.00456703433162577,0.10225284980394,0.00442052429616984,0.105188920392099,0.00468807902852371,0.106536273157435,0.00262738057181399,missense,"D9G,K47P",-0.0453543435714486,-0.118330761153417
ERBIN_PDZ1 abundance,1,EIRVRVEKGPELGFSISGGVGGRGNPFRPDDDGIFVTRVQPEGPASLLLQPGDKIIQANGYSFINIEHGQAVSLLKTFQNTVELIIVREV*,2,,FALSE,FALSE,1206.66666666667,1132,1402,1086,2514,2953,2583,0.0365336822859244,0.0380692093516217,0.0135971648544413,0.035088521990777,0.0382932534208725,0.0396286423161712,0.0283480791773252,0.0216220058624531,0.115525800093021,0.00371485912678295,0.113178234459832,0.00350801089360261,0.112801461536235,0.00381009151671899,0.113752274200356,0.00211695099067963,missense,"D9G,K47L",0.0283480791773252,-0.0130932677843539
ERBIN_PDZ1 abundance,1,EIRVRVEKGPELGFSISGGVGGRGNPFRPDDDGIFVTRVQPEGPASELLQPGDKIIQANGYSFINIEHGQAVSLLKTFQNTVELIIVREV*,2,,FALSE,FALSE,387.333333333333,404,426,332,1189,1419,1130,0.1229328513743,0.0632335489040785,0.151331221923692,0.0628316570139862,0.157045735918259,0.0708699859269178,0.142840820654493,0.0377290983264559,0.123956780071352,0.00617043879465769,0.12694833776444,0.0062816592082762,0.124218906084114,0.00681378710922824,0.124961942907209,0.00369395201295069,missense,"D9G,K47E",0.142840820654493,0.150387506288433
ERBIN_PDZ1 abundance,1,EIRVRVEKGPELGFSISGGVGGRGNPFRPDDDGIFVTRVQPEGPASDLLQPGDKIIQANGYSFINIEHGQAVSLLKTFQNTVELIIVREV*,2,,FALSE,FALSE,427,457,421,403,947,1095,1034,0.0139006976795261,0.0603281296490271,0.0790686551208761,0.0635744468030901,0.0672258547822663,0.0649175689871193,0.0517918420011932,0.0362864159967404,0.113317234407959,0.00588692297122494,0.119723813698975,0.00635592037757019,0.115583183355625,0.0062414926282476,0.116047588393265,0.00355270296295248,missense,"D9G,K47D",0.0517918420011932,0.0203813826098728
ERBIN_PDZ1 abundance,1,EIRVRVEKGPELGFSISGGVGGRGNPFRPDDDGIFVTRVQPEGPASALLQPGDKIIQANGYSFINIEHGQAVSLLKTFQNTVELIIVREV*,2,,FALSE,FALSE,861.666666666667,824,963,798,2257,2479,2372,0.0899864924124737,0.0444939620225964,0.0749366455118567,0.0420625564058852,0.114228524081828,0.0459451868928238,0.091914918756957,0.0254489148351581,0.120741817523715,0.00434179757661121,0.119310711809853,0.00420524712107863,0.120102249896754,0.00441739500984575,0.119975928234978,0.00249163309892367,missense,"D9G,K47A",0.091914918756957,0.0776719283823503
ERBIN_PDZ1 abundance,1,EIRVRVEKGPELGFSISGGVGGRGNPFRPDDDGIFVTRVQPEGPASGLLQPGDKIIQANGYSFINIEHGQAVSLLKTFQNTVELIIVREV*,2,,FALSE,FALSE,941.666666666667,890,1038,897,2691,3083,2948,0.132444581383455,0.0426842140755589,0.119532437409441,0.0403517832904167,0.143788876246805,0.0433215700167686,0.131332823591065,0.0242832305152483,0.124884951095595,0.00416519924970263,0.123769221741581,0.0040342108281529,0.122944326749058,0.00416514764989773,0.123835226637722,0.00237750416049164,missense,"D9G,K47G",0.131332823591065,0.133955580179548
ERBIN_PDZ1 abundance,1,EIRVRVEKGPELGFSISGGVGGRGNPFRPDDDGIFVTRVQPEGPASVLLQPGDKIIQANGYSFINIEHGQAVSLLKTFQNTVELIIVREV*,2,,FALSE,FALSE,1009,954,1089,984,1522,1650,1508,-0.0641082698905292,0.0422491624346821,-0.0850018382051543,0.0403476722452361,-0.0946139971529588,0.042452956302736,-0.0813174041705916,0.0240467803519692,0.105704984768837,0.00412274616002048,0.103320698228402,0.00403379982220396,0.100023108347104,0.00408163487858608,0.103015229030099,0.0023543539768045,missense,"D9G,K47V",-0.0813174041705916,-0.169681343809759
ERBIN_PDZ1 abundance,1,EIRVRVEKGPELGFSISGGVGGRGNPFRPDDDGIFVTRVQPEGPAS*LLQPGDKIIQANGYSFINIEHGQAVSLLKTFQNTVELIIVREV*,2,,FALSE,TRUE,463.666666666667,446,517,428,112,117,125,-0.634868763005416,0.0756012516027787,-0.657176062431674,0.0724022527663615,-0.613934763739391,0.0755482575293373,-0.635955117480749,0.042996063680499,0.0500091911559174,0.0073773005611642,0.046116994631173,0.007238489312617,0.050093069577657,0.00726357902496118,0.0487121794365762,0.004209626071826,stop,"D9G,K47*",-0.635955117480749,-0.961632008385181
ERBIN_PDZ1 abundance,1,EIRVRVEKGPELGFSISGGVGGRGNPFRPDDDGIFVTRVQPEGPASYLLQPGDKIIQANGYSFINIEHGQAVSLLKTFQNTVELIIVREV*,2,,FALSE,FALSE,483.666666666667,451,534,466,781,846,884,-0.0395724905463075,0.0611450110519362,-0.0718011496351836,0.0575035599722202,-0.0267544453435353,0.0610813366149131,-0.0471041922523395,0.0345460450156325,0.10809922844718,0.00596663566783147,0.10464045057701,0.00574897725405767,0.106547457594666,0.00587265848296221,0.10636495029673,0.00338230803770624,missense,"D9G,K47Y",-0.0471041922523395,-0.120829317945503
ERBIN_PDZ1 abundance,1,EIRVRVEKGPELGFSISGGVGGRGNPFRPDDDGIFVTRVQPEGPASWLLQPGDKIIQANGYSFINIEHGQAVSLLKTFQNTVELIIVREV*,2,,FALSE,FALSE,506.666666666667,450,574,496,612,623,535,-0.112728404862019,0.0619364707358627,-0.184782358932475,0.0565802978259513,-0.20496973310375,0.0609408339683921,-0.168936536393717,0.0344557937127578,0.100960548117264,0.00604386766924128,0.0933450385590436,0.00565667317617108,0.0894129680850992,0.00585914987125365,0.0944366813254043,0.0033734717814289,missense,"D9G,K47W",-0.168936536393717,-0.294790091968077
ERBIN_PDZ1 abundance,1,EIRVRVEKGPELGFSISGGVGGRGNPFRPDDDGIFVTRVQPEGPASCLLQPGDKIIQANGYSFINIEHGQAVSLLKTFQNTVELIIVREV*,2,,FALSE,FALSE,453.333333333333,438,483,439,719,966,847,-0.0628471630445967,0.0622739433495383,0.000283444799943179,0.0598583459990877,-0.026266197494642,0.0629178765546137,-0.0288283519092256,0.0355881625152701,0.105828045750567,0.0060767988291026,0.111847181672888,0.0059843993968463,0.106594400131135,0.00604923241624363,0.108154287445465,0.00348433888939023,missense,"D9G,K47C",-0.0288283519092256,-0.0947337900755658
ERBIN_PDZ1 abundance,1,EIRVRVEKGPELGFSISGGVGGRGNPFRPDDDGIFVTRVQPEGPASFLLQPGDKIIQANGYSFINIEHGQAVSLLKTFQNTVELIIVREV*,2,,FALSE,FALSE,462.333333333333,425,533,429,664,751,863,-0.0711770351976333,0.0631701720895954,-0.107738795357017,0.0578925893888323,-0.0085312930065445,0.0634604253067527,-0.0653488743927426,0.0354156822724544,0.105015202454904,0.00616425437576066,0.10104754766945,0.00578787086809379,0.108299520599326,0.00610139570716434,0.104578663761731,0.00346745182427591,missense,"D9G,K47F",-0.0653488743927426,-0.146880355946194
ERBIN_PDZ1 abundance,1,EIRVRVEKVPELGFSISGGVGGRGNPFRPDDDGIFVTRVQPEGPASKLLQPGDKIIQANGYSFINIEHGQAVSLLKTFQNTVELIIVREV*,1,,FALSE,FALSE,225.666666666667,228,236,213,378,471,296,-0.057820449291396,0.0851835548549042,-0.00212379032202831,0.0856312589580337,-0.124132802428227,0.0908166173925203,-0.0589445338043985,0.0502878301595354,0.106318561150856,0.00831235824421124,0.111606515878143,0.00856107274443326,0.0971850260160046,0.00873155382775142,0.105205695094503,0.00492354282727402,missense,D9V,-0.0589445338043985,-0.137735788847004
ERBIN_PDZ1 abundance,1,EIRVRVEKVPELGFSISGGVGGRGNPFRPDDDGIFVTRVQPEGPASNLLQPGDKIIQANGYSFINIEHGQAVSLLKTFQNTVELIIVREV*,2,,FALSE,FALSE,231.333333333333,192,284,218,360,366,405,-0.0212693310998151,0.0921494805402131,-0.132400975250807,0.0795667257631542,-0.0332434237551088,0.0886718029161915,-0.0686177298890782,0.0498194985448501,0.109885282323181,0.00899210529042772,0.0985819209967128,0.00795476483218082,0.105923575469186,0.00852534087258637,0.104258619131026,0.0048776897698851,missense,"D9V,K47N",-0.0686177298890782,-0.151547857308974
ERBIN_PDZ1 abundance,1,EIRVRVEKVPELGFSISGGVGGRGNPFRPDDDGIFVTRVQPEGPASTLLQPGDKIIQANGYSFINIEHGQAVSLLKTFQNTVELIIVREV*,2,,FALSE,FALSE,523,498,568,503,682,960,788,-0.127982161931315,0.0585399793764757,-0.0657731477906856,0.0558480202507315,-0.0874904089236181,0.0588660278293194,-0.0928764682100386,0.0333147425551349,0.0994720601861589,0.00571243218265372,0.105243106230124,0.00558346297621773,0.100708004964673,0.00565966786007985,0.101883512933761,0.0032617546080125,missense,"D9V,K47T",-0.0928764682100386,-0.186186186932085
ERBIN_PDZ1 abundance,1,EIRVRVEKVPELGFSISGGVGGRGNPFRPDDDGIFVTRVQPEGPASRLLQPGDKIIQANGYSFINIEHGQAVSLLKTFQNTVELIIVREV*,2,,FALSE,FALSE,594.333333333333,553,684,546,612,804,635,-0.187959644698962,0.056110863651419,-0.176038607169045,0.0518751930665002,-0.186265941925996,0.0573982004030092,-0.182979561009663,0.0317379700788158,0.0936193539425665,0.00547539487941238,0.094219204089445,0.00518627551291144,0.0912112420589659,0.00551854375140177,0.0930617674963183,0.0031073771613938,missense,"D9V,K47R",-0.182979561009663,-0.314841708384266
ERBIN_PDZ1 abundance,1,EIRVRVEKVPELGFSISGGVGGRGNPFRPDDDGIFVTRVQPEGPASSLLQPGDKIIQANGYSFINIEHGQAVSLLKTFQNTVELIIVREV*,2,,FALSE,FALSE,815.666666666667,771,908,768,859,1081,1303,-0.176050344754324,0.0473795150308552,-0.163687312197544,0.0448410114483647,-0.0759983099489089,0.0476499463599746,-0.139748228092835,0.0268876104572813,0.0947814839774801,0.00462337481740803,0.0954540374438255,0.00448302600726157,0.101812911573976,0.00458129892388893,0.0972944281305291,0.00263249182137128,missense,"D9V,K47S",-0.139748228092835,-0.253112976254546
ERBIN_PDZ1 abundance,1,EIRVRVEKVPELGFSISGGVGGRGNPFRPDDDGIFVTRVQPEGPASMLLQPGDKIIQANGYSFINIEHGQAVSLLKTFQNTVELIIVREV*,2,,FALSE,FALSE,295.666666666667,275,311,301,312,411,307,-0.170646757093083,0.0793149015667158,-0.124760601392084,0.0759368222997297,-0.222260639314112,0.0780217602501607,-0.171696401323576,0.0448717880297588,0.0953087753839111,0.0077396849315562,0.0993457751919576,0.00759186151879059,0.0877505357831578,0.00750139367573827,0.0941664705579773,0.00439327307223232,missense,"D9V,K47M",-0.171696401323576,-0.29873082086712
ERBIN_PDZ1 abundance,1,EIRVRVEKVPELGFSISGGVGGRGNPFRPDDDGIFVTRVQPEGPASILLQPGDKIIQANGYSFINIEHGQAVSLLKTFQNTVELIIVREV*,2,,FALSE,FALSE,242,241,262,223,127,139,152,-0.415246793390788,0.0917193667898216,-0.401276014689481,0.0890989311417105,-0.347743429589544,0.0932766651005745,-0.38879020418923,0.0527212174171312,0.0714402818499559,0.00895013404861813,0.071700863777585,0.00890775681961255,0.0756860065240378,0.00896807484778537,0.0729114147610996,0.00516178906577958,missense,"D9V,K47I",-0.38879020418923,-0.608712593344458
ERBIN_PDZ1 abundance,1,EIRVRVEKVPELGFSISGGVGGRGNPFRPDDDGIFVTRVQPEGPASQLLQPGDKIIQANGYSFINIEHGQAVSLLKTFQNTVELIIVREV*,2,,FALSE,FALSE,218.666666666667,252,200,204,268,325,416,-0.188589505974816,0.0830221246243741,-0.0647134922188392,0.0938031517433842,-0.00759262269253924,0.0913703816788617,-0.0941184299813853,0.0513996653968712,0.0935578909926113,0.00810144215334562,0.10534904638031,0.00937806608829361,0.108389768954842,0.00878479543499141,0.101761915880326,0.00503239955047183,missense,"D9V,K47Q",-0.0941184299813853,-0.187959547139283
ERBIN_PDZ1 abundance,1,EIRVRVEKVPELGFSISGGVGGRGNPFRPDDDGIFVTRVQPEGPASHLLQPGDKIIQANGYSFINIEHGQAVSLLKTFQNTVELIIVREV*,2,,FALSE,FALSE,220,200,253,207,274,352,407,-0.110792715501821,0.0916170929874706,-0.113792365087414,0.0841099581237821,-0.0153485703093509,0.0907933195340389,-0.0815778530253378,0.0511779233836518,0.101149436024547,0.0089401539945386,0.100442335840779,0.00840897913671721,0.107644074212561,0.00872931385767499,0.102989729200685,0.00501068940121249,missense,"D9V,K47H",-0.0815778530253378,-0.170053230968988
ERBIN_PDZ1 abundance,1,EIRVRVEKVPELGFSISGGVGGRGNPFRPDDDGIFVTRVQPEGPASPLLQPGDKIIQANGYSFINIEHGQAVSLLKTFQNTVELIIVREV*,2,,FALSE,FALSE,495,434,575,476,296,405,367,-0.327751772650513,0.0656628770786436,-0.317748315783399,0.0584992534044242,-0.310147094518661,0.063230223662251,-0.318289334475883,0.0359380862749583,0.0799781969230786,0.00640749682908859,0.080051630953162,0.00584852272387764,0.0793007020811157,0.00607926299502515,0.0798139605717367,0.00351859896009998,missense,"D9V,K47P",-0.318289334475883,-0.50804650215962
ERBIN_PDZ1 abundance,1,EIRVRVEKVPELGFSISGGVGGRGNPFRPDDDGIFVTRVQPEGPASLLLQPGDKIIQANGYSFINIEHGQAVSLLKTFQNTVELIIVREV*,2,,FALSE,FALSE,771.666666666667,743,855,717,713,833,748,-0.226380435042488,0.0489038790526945,-0.221544932875801,0.046781822806301,-0.220076264486818,0.0505013598194636,-0.222686085322779,0.0280921583726471,0.0898701869360344,0.00477212488854204,0.0896696626083564,0.00467706060888593,0.0879605522639751,0.00485544776164066,0.0891742111559946,0.00275042578730285,missense,"D9V,K47L",-0.222686085322779,-0.37153747133569
ERBIN_PDZ1 abundance,1,EIRVRVEKVPELGFSISGGVGGRGNPFRPDDDGIFVTRVQPEGPASELLQPGDKIIQANGYSFINIEHGQAVSLLKTFQNTVELIIVREV*,2,,FALSE,FALSE,272.666666666667,271,291,256,314,435,383,-0.16225277443832,0.0797071568447189,-0.0876607449849127,0.0780196002341699,-0.100921774647435,0.0827010206069488,-0.116897526463494,0.0462302716847666,0.0961278746929377,0.00777796187831545,0.103054871302123,0.00780008937418136,0.0994166477641419,0.00795128065515272,0.0995316773367168,0.00452627846209232,missense,"D9V,K47E",-0.116897526463494,-0.220485140268839
ERBIN_PDZ1 abundance,1,EIRVRVEKVPELGFSISGGVGGRGNPFRPDDDGIFVTRVQPEGPASDLLQPGDKIIQANGYSFINIEHGQAVSLLKTFQNTVELIIVREV*,2,,FALSE,FALSE,287,261,336,264,334,408,385,-0.13279742870386,0.0807160133571207,-0.152436920637389,0.0734680135585547,-0.12651595173752,0.082059249132926,-0.138350364332031,0.0453019657990232,0.0990021781470374,0.00787640783730805,0.0965788068530555,0.00734503983845479,0.0969558983841779,0.0078895776063998,0.0974312891179923,0.00443539059179113,missense,"D9V,K47D",-0.138350364332031,-0.251117008241935
ERBIN_PDZ1 abundance,1,EIRVRVEKVPELGFSISGGVGGRGNPFRPDDDGIFVTRVQPEGPASALLQPGDKIIQANGYSFINIEHGQAVSLLKTFQNTVELIIVREV*,2,,FALSE,FALSE,519.333333333333,519,562,477,682,756,921,-0.128950532525781,0.0572422976883274,-0.124861105447628,0.0565664103034244,-0.0238107845986512,0.0599560267289317,-0.0948769469580779,0.0334095971879042,0.099377564912886,0.00558580216472111,0.0993357271961545,0.00565528475689476,0.106830475537666,0.005764465686044,0.101687651574069,0.00327104156363027,missense,"D9V,K47A",-0.0948769469580779,-0.189042610929154
ERBIN_PDZ1 abundance,1,EIRVRVEKVPELGFSISGGVGGRGNPFRPDDDGIFVTRVQPEGPASGLLQPGDKIIQANGYSFINIEHGQAVSLLKTFQNTVELIIVREV*,2,,FALSE,FALSE,553,544,616,499,680,1004,944,-0.141436681759701,0.0560654762238919,-0.0658457493304402,0.053490883482348,-0.0285517493213578,0.058642709707343,-0.0796221204932617,0.0323015760328063,0.0981591449291249,0.0054709658959304,0.105235847816891,0.00534780581564044,0.106374655998684,0.00563819696346716,0.10318120958172,0.00316255826671045,missense,"D9V,K47G",-0.0796221204932617,-0.167260698760412
ERBIN_PDZ1 abundance,1,EIRVRVEKVPELGFSISGGVGGRGNPFRPDDDGIFVTRVQPEGPASVLLQPGDKIIQANGYSFINIEHGQAVSLLKTFQNTVELIIVREV*,2,,FALSE,FALSE,647.666666666667,646,705,592,500,612,570,-0.289753324457677,0.0534897606508024,-0.257738640828619,0.052018749768766,-0.245543306378082,0.0559870375361493,-0.264769636414085,0.0310371909347456,0.0836861510539078,0.00521962312659913,0.086051159617215,0.00520062774112813,0.0855120262839105,0.00538286765064528,0.0850539266763405,0.00303876580716865,missense,"D9V,K47V",-0.264769636414085,-0.431627319996623
ERBIN_PDZ1 abundance,1,EIRVRVEKVPELGFSISGGVGGRGNPFRPDDDGIFVTRVQPEGPAS*LLQPGDKIIQANGYSFINIEHGQAVSLLKTFQNTVELIIVREV*,2,,FALSE,TRUE,303.666666666667,291,345,275,30,76,54,-0.909775237875212,0.116913368426963,-0.666794886250813,0.0901342841374135,-0.738287877935442,0.101484431092997,-0.75105762985605,0.0583862774762836,0.0231833430604332,0.0114086081938904,0.0451553428765037,0.00901126729487865,0.0381371529026459,0.00975720961877856,0.0374428097419848,0.00571643947984258,stop,"D9V,K47*",-0.75105762985605,-1.12598345615438
ERBIN_PDZ1 abundance,1,EIRVRVEKVPELGFSISGGVGGRGNPFRPDDDGIFVTRVQPEGPASYLLQPGDKIIQANGYSFINIEHGQAVSLLKTFQNTVELIIVREV*,2,,FALSE,FALSE,286.333333333333,264,329,266,206,199,165,-0.286700374817778,0.0833316297829912,-0.361145923555169,0.0783449647155306,-0.379010324493193,0.086406759949863,-0.342256096792317,0.0476263162208637,0.0839840631468182,0.00813164420069195,0.0757129107055644,0.00783261802116468,0.0726798543052441,0.00830756856229224,0.0774674409402134,0.0046629613342793,missense,"D9V,K47Y",-0.342256096792317,-0.542267927945729
ERBIN_PDZ1 abundance,1,EIRVRVEKVPELGFSISGGVGGRGNPFRPDDDGIFVTRVQPEGPASWLLQPGDKIIQANGYSFINIEHGQAVSLLKTFQNTVELIIVREV*,2,,FALSE,FALSE,355.666666666667,340,408,319,149,190,180,-0.462655087542545,0.0785022639760012,-0.440262440165936,0.0725172415268602,-0.407777295706229,0.0797343808211684,-0.437366650214579,0.0442928595596372,0.0668140987162796,0.00766038635346518,0.0678031559941115,0.00724998543162073,0.0699140569785019,0.00766605339475903,0.0681554288367951,0.00433659178159939,missense,"D9V,K47W",-0.437366650214579,-0.678073453216196
ERBIN_PDZ1 abundance,1,EIRVRVEKVPELGFSISGGVGGRGNPFRPDDDGIFVTRVQPEGPASCLLQPGDKIIQANGYSFINIEHGQAVSLLKTFQNTVELIIVREV*,2,,FALSE,FALSE,255.666666666667,256,261,250,210,258,317,-0.273214801596368,0.0843624256280032,-0.212388971537397,0.0843409821713939,-0.158806244867533,0.0845542881442205,-0.214887655894619,0.0487393720606458,0.0853000086475177,0.0082322310376111,0.0905850392128474,0.00843207600229392,0.093851351653925,0.00812946286148807,0.0899377338841221,0.0047719375632979,missense,"D9V,K47C",-0.214887655894619,-0.360402326321088
ERBIN_PDZ1 abundance,1,EIRVRVEKVPELGFSISGGVGGRGNPFRPDDDGIFVTRVQPEGPASFLLQPGDKIIQANGYSFINIEHGQAVSLLKTFQNTVELIIVREV*,2,,FALSE,FALSE,291.333333333333,279,342,253,240,237,294,-0.259804666246331,0.0806868847776595,-0.321900036078579,0.0759457424469277,-0.181961660598015,0.0843151672165833,-0.259411417742726,0.046242582834288,0.0866085927905808,0.00787356542027063,0.0796365584680197,0.00759275331963507,0.091625076720332,0.00810647260583935,0.0855785350959649,0.004527483812805,missense,"D9V,K47F",-0.259411417742726,-0.423976479211928
ERBIN_PDZ1 abundance,1,EIRVRVEK*PELGFSISGGVGGRGNPFRPDDDGIFVTRVQPEGPASKLLQPGDKIIQANGYSFINIEHGQAVSLLKTFQNTVELIIVREV*,1,,FALSE,TRUE,107.333333333333,97,116,109,12,7,12,-0.853662084490643,0.191096692023543,-1.05587119384807,0.222396137826489,-0.919835030673908,0.186572767715647,-0.93212847874364,0.114459629193685,0.0286589613759567,0.0186475448939537,0.00625704086615959,0.0222342814666157,0.0206823215961731,0.0179380185132936,0.0197146620680715,0.011206426774454,stop,D9*,-0.93212847874364,-1.38452912600422
ERBIN_PDZ1 abundance,1,EIRVRVEK*PELGFSISGGVGGRGNPFRPDDDGIFVTRVQPEGPASNLLQPGDKIIQANGYSFINIEHGQAVSLLKTFQNTVELIIVREV*,2,,FALSE,TRUE,79.6666666666667,66,101,72,10,3,9,-0.790988081414611,0.218573552784378,-1.2697160899111,0.314678628213704,-0.879976869350556,0.221174167723487,-0.920253922533615,0.139383440456008,0.0347747987233667,0.0213287843709796,-0.0151223214543057,0.0314603178796689,0.0245144801929402,0.0212647663636149,0.020877267133143,0.013646648430064,stop,"D9*,K47N",-0.920253922533615,-1.36757380101209
ERBIN_PDZ1 abundance,1,EIRVRVEK*PELGFSISGGVGGRGNPFRPDDDGIFVTRVQPEGPASTLLQPGDKIIQANGYSFINIEHGQAVSLLKTFQNTVELIIVREV*,2,,FALSE,TRUE,176.333333333333,183,179,167,13,19,20,-1.02067165540098,0.167511428560233,-0.88199703448818,0.150394395264603,-0.892954212341258,0.147422183731063,-0.925268512749927,0.0891359752131761,0.0123618793161225,0.0163460541951319,0.0236402878809754,0.0150358335715503,0.0232667749588334,0.014173889863007,0.0203863024283046,0.00872705762051441,stop,"D9*,K47T",-0.925268512749927,-1.37473398496475
ERBIN_PDZ1 abundance,1,EIRVRVEK*PELGFSISGGVGGRGNPFRPDDDGIFVTRVQPEGPASRLLQPGDKIIQANGYSFINIEHGQAVSLLKTFQNTVELIIVREV*,2,,FALSE,TRUE,209,203,261,163,12,13,17,-1.08188730206297,0.168730553773886,-1.08547942821608,0.163459035819777,-0.932572496412882,0.159875786919847,-1.03078139937057,0.0946286552953303,0.0063883509036,0.0164650185367551,0.00329692733585356,0.0163419843806553,0.0194576793344128,0.0153712401906716,0.0100558265565489,0.0092648307862129,stop,"D9*,K47R",-1.03078139937057,-1.52539269185611
ERBIN_PDZ1 abundance,1,EIRVRVEK*PELGFSISGGVGGRGNPFRPDDDGIFVTRVQPEGPASSLLQPGDKIIQANGYSFINIEHGQAVSLLKTFQNTVELIIVREV*,2,,FALSE,TRUE,293,301,319,259,28,22,29,-0.940007255590414,0.119009512413394,-1.01440323065812,0.128214890399837,-0.912337875518319,0.121379463553522,-0.95329054348318,0.0708328129260004,0.0202332506145128,0.0116131535404229,0.0104028429220024,0.012818414875466,0.0214031347653434,0.0116700153565558,0.0176427426448606,0.0069350454555519,stop,"D9*,K47S",-0.95329054348318,-1.41474580769045
ERBIN_PDZ1 abundance,1,EIRVRVEK*PELGFSISGGVGGRGNPFRPDDDGIFVTRVQPEGPASMLLQPGDKIIQANGYSFINIEHGQAVSLLKTFQNTVELIIVREV*,2,,FALSE,TRUE,107.333333333333,117,114,91,6,15,6,-1.12589652663093,0.234851478215035,-0.820695873662219,0.175207742580878,-1.08073020470909,0.240690142731618,-0.968149332537552,0.121296339719031,0.00209385484409652,0.0229172124177153,0.0297689341666321,0.0175165733620469,0.0052130725418771,0.0231411276637505,0.016187959568348,0.0118757902558853,stop,"D9*,K47M",-0.968149332537552,-1.43596222984134
ERBIN_PDZ1 abundance,1,EIRVRVEK*PELGFSISGGVGGRGNPFRPDDDGIFVTRVQPEGPASILLQPGDKIIQANGYSFINIEHGQAVSLLKTFQNTVELIIVREV*,2,,FALSE,TRUE,78,73,95,66,8,4,8,-0.891134408999305,0.228092242637196,-1.16444942442339,0.281492785364984,-0.889634386845081,0.232953411650377,-0.959201583241533,0.141042999729199,0.0250023473019151,0.0222576345487743,-0.00459817884832289,0.0281425292803859,0.023585959221041,0.0223972804931967,0.0170640090365175,0.0138091313037541,stop,"D9*,K47I",-0.959201583241533,-1.42318600523313
ERBIN_PDZ1 abundance,1,EIRVRVEK*PELGFSISGGVGGRGNPFRPDDDGIFVTRVQPEGPASQLLQPGDKIIQANGYSFINIEHGQAVSLLKTFQNTVELIIVREV*,2,,FALSE,TRUE,91.6666666666667,77,114,84,8,11,10,-0.907625944458582,0.225820014248848,-0.914265866652237,0.191688984854146,-0.895289396670902,0.207657077890819,-0.90612078239731,0.11951003032073,0.0233930748200596,0.0220359065825162,0.0204141783633076,0.019164302424272,0.0230422589147721,0.0199651672279372,0.0222610039244145,0.0117008976268458,stop,"D9*,K47Q",-0.90612078239731,-1.34739351132951
ERBIN_PDZ1 abundance,1,EIRVRVEK*PELGFSISGGVGGRGNPFRPDDDGIFVTRVQPEGPASHLLQPGDKIIQANGYSFINIEHGQAVSLLKTFQNTVELIIVREV*,2,,FALSE,TRUE,81,78,99,66,3,7,7,-1.21483141987147,0.322074468920705,-1.00806260742661,0.227665586119704,-0.931542487227492,0.242108224498411,-1.02301818398309,0.147452299270031,-0.00658456547171703,0.0314285823307461,0.0110367532182015,0.0227610999521801,0.0195567094558105,0.0232774689813905,0.0108159015750244,0.0144366481538946,stop,"D9*,K47H",-1.02301818398309,-1.51430782792094
ERBIN_PDZ1 abundance,1,EIRVRVEK*PELGFSISGGVGGRGNPFRPDDDGIFVTRVQPEGPASPLLQPGDKIIQANGYSFINIEHGQAVSLLKTFQNTVELIIVREV*,2,,FALSE,TRUE,164.333333333333,147,212,134,24,12,13,-0.758822629455684,0.150366474199127,-1.06512799551542,0.170583663232452,-0.958165759837196,0.175290661100593,-0.911910644127406,0.0948565860715354,0.0379135590184141,0.0146730199695362,0.00533158264658729,0.0170542762971712,0.0169970177987452,0.0168533015966306,0.0216941345227783,0.0092871468601962,stop,"D9*,K47P",-0.911910644127406,-1.35566068237632
ERBIN_PDZ1 abundance,1,EIRVRVEK*PELGFSISGGVGGRGNPFRPDDDGIFVTRVQPEGPASLLLQPGDKIIQANGYSFINIEHGQAVSLLKTFQNTVELIIVREV*,2,,FALSE,TRUE,317.666666666667,274,377,302,17,21,33,-1.0612421781271,0.143768941024201,-1.07843436652653,0.127281091510768,-0.913823729114865,0.116284262728357,-1.00777669243333,0.0737088773739523,0.00840293771490858,0.0140292213000457,0.00400126458777693,0.0127250573759353,0.0212602775324835,0.011180137825929,0.0123081539979008,0.0072166329974794,stop,"D9*,K47L",-1.00777669243333,-1.49254495628007
ERBIN_PDZ1 abundance,1,EIRVRVEK*PELGFSISGGVGGRGNPFRPDDDGIFVTRVQPEGPASELLQPGDKIIQANGYSFINIEHGQAVSLLKTFQNTVELIIVREV*,2,,FALSE,TRUE,98.3333333333333,101,116,78,7,7,6,-1.03278139418033,0.225971085323763,-1.05587119384807,0.222396137826489,-1.03235085332778,0.246545050553587,-1.04095428334744,0.133329076692793,0.0111801901139141,0.0220506483586392,0.00625704086615959,0.0222342814666157,0.00986450003241936,0.0237040471411748,0.00905982752898882,0.0130538823634925,stop,"D9*,K47E",-1.04095428334744,-1.53991824977039
ERBIN_PDZ1 abundance,1,EIRVRVEK*PELGFSISGGVGGRGNPFRPDDDGIFVTRVQPEGPASDLLQPGDKIIQANGYSFINIEHGQAVSLLKTFQNTVELIIVREV*,2,,FALSE,TRUE,129.333333333333,121,139,128,10,19,9,-0.978370710162977,0.194403065534067,-0.809197553745029,0.157064782907325,-1.060551772878,0.198629124314328,-0.926664999411681,0.104063595463086,0.0164896785314289,0.018970186525375,0.0309184904670723,0.0157027124022223,0.00715312568139474,0.0190971756106447,0.0202495762688132,0.0101885797696417,stop,"D9*,K47D",-0.926664999411681,-1.37672798665866
ERBIN_PDZ1 abundance,1,EIRVRVEK*PELGFSISGGVGGRGNPFRPDDDGIFVTRVQPEGPASALLQPGDKIIQANGYSFINIEHGQAVSLLKTFQNTVELIIVREV*,2,,FALSE,TRUE,231,206,262,225,11,14,12,-1.11338448400315,0.174207959389142,-1.08148019635836,0.156862307167947,-1.14688307909111,0.165411326639607,-1.11272809976045,0.0952856419011374,0.00331480154990257,0.016999513226492,0.00369675463341278,0.0156824696829759,-0.0011471883895619,0.015903454056553,0.00203265101599794,0.00932915453373541,stop,"D9*,K47A",-1.11272809976045,-1.64240194361833
ERBIN_PDZ1 abundance,1,EIRVRVEK*PELGFSISGGVGGRGNPFRPDDDGIFVTRVQPEGPASGLLQPGDKIIQANGYSFINIEHGQAVSLLKTFQNTVELIIVREV*,2,,FALSE,TRUE,198.333333333333,189,219,187,11,17,40,-1.08188133592936,0.177041489645856,-0.979883818040346,0.148315047273857,-0.711796779946927,0.120800520807066,-0.876265255875565,0.082791366586886,0.00638893308921042,0.0172760139974417,0.0138539565236451,0.0148279486282903,0.0406841366450948,0.0116143529689994,0.0251840762262874,0.00810587447948942,stop,"D9*,K47G",-0.876265255875565,-1.30476369459917
ERBIN_PDZ1 abundance,1,EIRVRVEK*PELGFSISGGVGGRGNPFRPDDDGIFVTRVQPEGPASVLLQPGDKIIQANGYSFINIEHGQAVSLLKTFQNTVELIIVREV*,2,,FALSE,TRUE,206,203,218,197,6,14,6,-1.28903919966958,0.223878196292114,-1.03557666863889,0.159066917471987,-1.32014079353345,0.220907860914901,-1.17173772154358,0.111827621373129,-0.0138258886501187,0.0218464206362099,0.00828600679219615,0.0159028778541938,-0.0178050325502613,0.0212391623243914,-0.00374481838661482,0.0109487341441472,stop,"D9*,K47V",-1.17173772154358,-1.72666002428252
ERBIN_PDZ1 abundance,1,EIRVRVEK*PELGFSISGGVGGRGNPFRPDDDGIFVTRVQPEGPAS*LLQPGDKIIQANGYSFINIEHGQAVSLLKTFQNTVELIIVREV*,2,,FALSE,TRUE,90.6666666666667,80,129,63,0,1,0,,,-1.67497472319094,0.511732193742477,,,-1.67497472319094,0.511732193742477,,,-0.0556384680348278,0.05116094974669,,,-0.0530153659926529,0.0501022884461883,stop,"D9*,K47*",-1.67497472319094,-2.44521714423571
ERBIN_PDZ1 abundance,1,EIRVRVEK*PELGFSISGGVGGRGNPFRPDDDGIFVTRVQPEGPASYLLQPGDKIIQANGYSFINIEHGQAVSLLKTFQNTVELIIVREV*,2,,FALSE,TRUE,108.333333333333,89,116,120,5,4,10,-1.09769773798786,0.259863533178392,-1.22470051292606,0.276016741780791,-1.00722988542553,0.19380057679677,-1.08410369913497,0.135383387163076,0.00484554128936462,0.0253579318926593,-0.0106218430788747,0.0275950562191882,0.0122797527663504,0.0186329354333521,0.00483518717509383,0.013255014238717,stop,"D9*,K47Y",-1.08410369913497,-1.60153001487203
ERBIN_PDZ1 abundance,1,EIRVRVEK*PELGFSISGGVGGRGNPFRPDDDGIFVTRVQPEGPASWLLQPGDKIIQANGYSFINIEHGQAVSLLKTFQNTVELIIVREV*,2,,FALSE,TRUE,104,97,123,92,1,9,13,-1.62185353183443,0.519253120864476,-0.997729819627378,0.201879854184668,-0.841498798236523,0.189443080614373,-0.96140048101898,0.133500294884973,-0.0463024853649936,0.0506696153665128,0.0120697842524103,0.0201831450143403,0.0282139501662392,0.0182139844355807,0.0168487210166187,0.0130706458647081,stop,"D9*,K47W",-0.96140048101898,-1.4263257458501
ERBIN_PDZ1 abundance,1,EIRVRVEK*PELGFSISGGVGGRGNPFRPDDDGIFVTRVQPEGPASCLLQPGDKIIQANGYSFINIEHGQAVSLLKTFQNTVELIIVREV*,2,,FALSE,TRUE,82.6666666666667,91,84,73,0,5,5,,,-1.06000396961137,0.262630530522076,-1.06877947216307,0.265085879933536,-1.06435089127087,0.186569867664904,,,0.00584386237997797,0.0262567560499197,0.00636207442614242,0.0254866531706691,0.00676913014239371,0.0182665414437815,stop,"D9*,K47C",-1.06435089127087,-1.57332556908733
ERBIN_PDZ1 abundance,1,EIRVRVEK*PELGFSISGGVGGRGNPFRPDDDGIFVTRVQPEGPASFLLQPGDKIIQANGYSFINIEHGQAVSLLKTFQNTVELIIVREV*,2,,FALSE,TRUE,106.333333333333,101,111,107,6,6,37,-1.08043599474878,0.238992947611949,-1.08908422435192,0.236687748222449,-0.560630425632502,0.146161268389429,-0.786190045642704,0.110318709078238,0.00652997197516104,0.0233213441464654,0.00293653415323242,0.0236630998411636,0.0552180093826854,0.0140526592942651,0.0340030917584799,0.0108010007008285,stop,"D9*,K47F",-0.786190045642704,-1.17614798583327
ERBIN_PDZ1 abundance,1,EIRVRVEKYPELGFSISGGVGGRGNPFRPDDDGIFVTRVQPEGPASKLLQPGDKIIQANGYSFINIEHGQAVSLLKTFQNTVELIIVREV*,1,,FALSE,FALSE,111.333333333333,101,133,100,80,122,117,-0.27967308359448,0.133841182041928,-0.234872201252282,0.118767353386996,-0.178080694290422,0.133720958659633,-0.231176073447809,0.073994599187674,0.0846697983481015,0.0130604534508593,0.0883372553140581,0.0118738876945415,0.0919982118049826,0.0128565870647729,0.0883429798222103,0.00724460723263893,missense,D9Y,-0.231176073447809,-0.383660072407527
ERBIN_PDZ1 abundance,1,EIRVRVEKYPELGFSISGGVGGRGNPFRPDDDGIFVTRVQPEGPASNLLQPGDKIIQANGYSFINIEHGQAVSLLKTFQNTVELIIVREV*,2,,FALSE,FALSE,116.333333333333,117,118,114,70,149,149,-0.366413908148716,0.128082598905386,-0.138455832080583,0.123557357021972,-0.143324258858484,0.12458496454645,-0.212893532461695,0.0723789079336224,0.0762054790399766,0.0124985209734986,0.0979765804889637,0.0123527732097623,0.0953398655193361,0.0119782079017999,0.0901329730124305,0.00708641935577611,missense,"D9Y,K47N",-0.212893532461695,-0.357554976889105
ERBIN_PDZ1 abundance,1,EIRVRVEKYPELGFSISGGVGGRGNPFRPDDDGIFVTRVQPEGPASTLLQPGDKIIQANGYSFINIEHGQAVSLLKTFQNTVELIIVREV*,2,,FALSE,FALSE,207,208,245,168,178,372,180,-0.260508193258606,0.0930287488877679,-0.0847367384980209,0.0850110716572793,-0.206413567458701,0.103650832273325,-0.175906062446579,0.0536827595281014,0.0865399414109751,0.00907790581272478,0.10334720184291,0.00849906888437634,0.0892741507876642,0.00996549802525798,0.0937543142417937,0.00525593100327361,missense,"D9Y,K47T",-0.175906062446579,-0.304741670551507
ERBIN_PDZ1 abundance,1,EIRVRVEKYPELGFSISGGVGGRGNPFRPDDDGIFVTRVQPEGPASRLLQPGDKIIQANGYSFINIEHGQAVSLLKTFQNTVELIIVREV*,2,,FALSE,FALSE,253.666666666667,213,324,224,180,379,271,-0.26003591138787,0.0914445162497966,-0.16212493179357,0.0749117872968148,-0.16804690628435,0.0890917784805277,-0.191515806821384,0.0485774352047012,0.0865860274907177,0.0089233136587413,0.095610238023563,0.00748938259541232,0.092962909264398,0.00856571937766207,0.0922260071999442,0.00475608277212819,missense,"D9Y,K47R",-0.191515806821384,-0.327030359428612
ERBIN_PDZ1 abundance,1,EIRVRVEKYPELGFSISGGVGGRGNPFRPDDDGIFVTRVQPEGPASSLLQPGDKIIQANGYSFINIEHGQAVSLLKTFQNTVELIIVREV*,2,,FALSE,FALSE,318,286,339,329,319,331,409,-0.180127254823784,0.0776683403553601,-0.220732114188911,0.0742355008754361,-0.170061452825501,0.073836102966683,-0.190532748430726,0.0434103179470533,0.0943836520592829,0.00757901064785057,0.0897509249883701,0.00742177016836237,0.0927692209057296,0.00709896411026301,0.0923222557370705,0.00425018456512926,missense,"D9Y,K47S",-0.190532748430726,-0.325626679644286
ERBIN_PDZ1 abundance,1,EIRVRVEKYPELGFSISGGVGGRGNPFRPDDDGIFVTRVQPEGPASMLLQPGDKIIQANGYSFINIEHGQAVSLLKTFQNTVELIIVREV*,2,,FALSE,FALSE,125.333333333333,106,157,113,73,123,75,-0.322917787672187,0.132443863814637,-0.282458451379698,0.110669283360776,-0.356000256049005,0.131358639152851,-0.315867447537431,0.0713176746746208,0.0804499055170134,0.0129241007275409,0.083579771260539,0.0110642748565711,0.074892154839763,0.012629462112049,0.0800510808456967,0.00698251693278736,missense,"D9Y,K47M",-0.315867447537431,-0.504588361963947
ERBIN_PDZ1 abundance,1,EIRVRVEKYPELGFSISGGVGGRGNPFRPDDDGIFVTRVQPEGPASILLQPGDKIIQANGYSFINIEHGQAVSLLKTFQNTVELIIVREV*,2,,FALSE,FALSE,120,96,139,125,34,43,48,-0.528500346971718,0.151530462889598,-0.56279059114312,0.13168901365204,-0.527740082714836,0.133260862240857,-0.540780765039159,0.0796753607745874,0.0603888047027743,0.0147866039941039,0.0555532787119072,0.0131657439028229,0.0583802478346811,0.0128123511444993,0.0580304379261084,0.00780079494000211,missense,"D9Y,K47I",-0.540780765039159,-0.825735386396003
ERBIN_PDZ1 abundance,1,EIRVRVEKYPELGFSISGGVGGRGNPFRPDDDGIFVTRVQPEGPASQLLQPGDKIIQANGYSFINIEHGQAVSLLKTFQNTVELIIVREV*,2,,FALSE,FALSE,104.666666666667,92,132,90,80,131,107,-0.250820169575152,0.138986617947795,-0.211122277638373,0.118560000636557,-0.173054343409273,0.140735522081139,-0.211889604835099,0.0759414567313366,0.0874853154761035,0.013562553963629,0.090711678231664,0.0118531573911234,0.0924814697652107,0.0135310015040196,0.0902312647989194,0.00743521868802316,missense,"D9Y,K47Q",-0.211889604835099,-0.356121498544614
ERBIN_PDZ1 abundance,1,EIRVRVEKYPELGFSISGGVGGRGNPFRPDDDGIFVTRVQPEGPASHLLQPGDKIIQANGYSFINIEHGQAVSLLKTFQNTVELIIVREV*,2,,FALSE,FALSE,79.6666666666667,53,97,89,74,96,108,-0.104430110701419,0.176543332294764,-0.211954389513937,0.1383111102471,-0.16662815858717,0.141350155475922,-0.169409081844962,0.0862552894866311,0.101770309977945,0.0172274029436848,0.0906284869953691,0.0138277947865867,0.0930993146078428,0.0135900953650878,0.0943904157028937,0.00844501762193889,missense,"D9Y,K47H",-0.169409081844962,-0.295464825537711
ERBIN_PDZ1 abundance,1,EIRVRVEKYPELGFSISGGVGGRGNPFRPDDDGIFVTRVQPEGPASPLLQPGDKIIQANGYSFINIEHGQAVSLLKTFQNTVELIIVREV*,2,,FALSE,FALSE,181.666666666667,158,239,148,73,89,105,-0.446980158027603,0.113471999527058,-0.514838562469725,0.0988595481426265,-0.336935438212736,0.113979346999937,-0.441036247703529,0.0623831809542022,0.0683436853812514,0.0110727934794749,0.0603473318498772,0.00988358449273302,0.0767251396825498,0.0109585319532488,0.0677961486622799,0.00610776528148449,missense,"D9Y,K47P",-0.441036247703529,-0.683313162129523
ERBIN_PDZ1 abundance,1,EIRVRVEKYPELGFSISGGVGGRGNPFRPDDDGIFVTRVQPEGPASLLLQPGDKIIQANGYSFINIEHGQAVSLLKTFQNTVELIIVREV*,2,,FALSE,FALSE,305,284,340,291,182,257,259,-0.358424988110924,0.08242990543283,-0.293707803233614,0.0754432138935371,-0.27002266994459,0.0800781611291111,-0.305885999004479,0.0457000404907768,0.0769850516400119,0.00804365238291872,0.0824551057970043,0.00754251251325104,0.0831584605292398,0.00769910611517416,0.0810283369566546,0.00447436498752634,missense,"D9Y,K47L",-0.305885999004479,-0.490336149015932
ERBIN_PDZ1 abundance,1,EIRVRVEKYPELGFSISGGVGGRGNPFRPDDDGIFVTRVQPEGPASELLQPGDKIIQANGYSFINIEHGQAVSLLKTFQNTVELIIVREV*,2,,FALSE,FALSE,121,134,126,103,167,122,117,-0.139554678658212,0.112798468963758,-0.218560774111929,0.121551990540929,-0.187357563400937,0.132013748034279,-0.179279545254366,0.0700728824571728,0.0983427940386619,0.011007069205111,0.089968006934591,0.0121522846436433,0.0911062882306728,0.0126924474843902,0.0934240258394404,0.00686064275817654,missense,"D9Y,K47E",-0.179279545254366,-0.30955856613478
ERBIN_PDZ1 abundance,1,EIRVRVEKYPELGFSISGGVGGRGNPFRPDDDGIFVTRVQPEGPASDLLQPGDKIIQANGYSFINIEHGQAVSLLKTFQNTVELIIVREV*,2,,FALSE,FALSE,93.6666666666667,98,102,81,54,120,151,-0.39185784056203,0.141007960731347,-0.15979806527756,0.133419225064056,-0.0318834480905233,0.145141918682816,-0.196169770098053,0.0805978262981148,0.0737226162183766,0.0137598000797351,0.0958428688846824,0.013338723559338,0.106054330181933,0.0139546540272981,0.0917703504846604,0.0078911109965383,missense,"D9Y,K47D",-0.196169770098053,-0.333675614919572
ERBIN_PDZ1 abundance,1,EIRVRVEKYPELGFSISGGVGGRGNPFRPDDDGIFVTRVQPEGPASALLQPGDKIIQANGYSFINIEHGQAVSLLKTFQNTVELIIVREV*,2,,FALSE,FALSE,223,216,225,228,184,231,170,-0.257486924828202,0.0910372569044979,-0.20651649192165,0.0908569937313096,-0.319568065633355,0.0915298398394073,-0.260908588189876,0.0526197238901655,0.0868347619968055,0.00888357258920985,0.0911721463719895,0.00908352092610783,0.0783949238352457,0.00880012652253963,0.0854319512645908,0.00515185211433185,missense,"D9Y,K47A",-0.260908588189876,-0.426114244282981
ERBIN_PDZ1 abundance,1,EIRVRVEKYPELGFSISGGVGGRGNPFRPDDDGIFVTRVQPEGPASGLLQPGDKIIQANGYSFINIEHGQAVSLLKTFQNTVELIIVREV*,2,,FALSE,FALSE,215.666666666667,203,238,206,250,416,269,-0.143526040719527,0.0913904322293698,-0.0403928995741499,0.0856674993844077,-0.145114335327673,0.0926790034707095,-0.106287659338093,0.0518189531992464,0.0979552616771943,0.00891803604672052,0.107780522518258,0.00856469591814637,0.0951677588113868,0.00891061273521413,0.10057046017976,0.00507345086339185,missense,"D9Y,K47G",-0.106287659338093,-0.205335627137337
ERBIN_PDZ1 abundance,1,EIRVRVEKYPELGFSISGGVGGRGNPFRPDDDGIFVTRVQPEGPASVLLQPGDKIIQANGYSFINIEHGQAVSLLKTFQNTVELIIVREV*,2,,FALSE,FALSE,252,220,299,237,156,129,139,-0.315130347764401,0.091806131222491,-0.462751619280396,0.0854738879221964,-0.395256857470419,0.0918874089710935,-0.394539588882098,0.0517113999068599,0.0812098173383626,0.00895860067164686,0.0655547772980114,0.00854533941408096,0.0711178331545128,0.00883450496791781,0.0723485083545992,0.00506292061701615,missense,"D9Y,K47V",-0.394539588882098,-0.616921968435889
ERBIN_PDZ1 abundance,1,EIRVRVEKYPELGFSISGGVGGRGNPFRPDDDGIFVTRVQPEGPAS*LLQPGDKIIQANGYSFINIEHGQAVSLLKTFQNTVELIIVREV*,2,,FALSE,TRUE,106.333333333333,97,127,95,6,11,20,-1.06794366963672,0.2402277821627,-0.946844733484752,0.187899296714832,-0.71637066877646,0.16969659970937,-0.873379222831687,0.111540333873138,0.00774899461176573,0.0234418414323048,0.0171570728123889,0.0187854244743952,0.040244380599738,0.0163154611709948,0.0254666397659625,0.0109206066169611,stop,"D9Y,K47*",-0.873379222831687,-1.30064281400949
ERBIN_PDZ1 abundance,1,EIRVRVEKYPELGFSISGGVGGRGNPFRPDDDGIFVTRVQPEGPASYLLQPGDKIIQANGYSFINIEHGQAVSLLKTFQNTVELIIVREV*,2,,FALSE,FALSE,111,94,131,108,50,78,122,-0.402766984621461,0.144531377693925,-0.365249774287385,0.124269559674082,-0.189101010372311,0.129004716428914,-0.314365368382308,0.0760914966314482,0.0726580831202433,0.0141036211856582,0.0753026240289663,0.0124239763987342,0.0909386647107328,0.0124031444671011,0.0801981452751371,0.00744990868104247,missense,"D9Y,K47Y",-0.314365368382308,-0.502443587895042
ERBIN_PDZ1 abundance,1,EIRVRVEKYPELGFSISGGVGGRGNPFRPDDDGIFVTRVQPEGPASWLLQPGDKIIQANGYSFINIEHGQAVSLLKTFQNTVELIIVREV*,2,,FALSE,FALSE,129.333333333333,141,132,115,97,58,61,-0.32324834155862,0.115262335375843,-0.456923805734699,0.128269229036099,-0.426351199060187,0.133269126569825,-0.395665942160478,0.0721023477379979,0.0804176494984929,0.0112474975403456,0.0661374189210915,0.0128238474362334,0.0681282710553643,0.0128131457175114,0.0722382302100232,0.00705934210938952,missense,"D9Y,K47W",-0.395665942160478,-0.618530254720707
ERBIN_PDZ1 abundance,1,EIRVRVEKYPELGFSISGGVGGRGNPFRPDDDGIFVTRVQPEGPASCLLQPGDKIIQANGYSFINIEHGQAVSLLKTFQNTVELIIVREV*,2,,FALSE,FALSE,102,94,111,101,50,99,94,-0.402766984621461,0.144531377693925,-0.243344281980441,0.130261678365963,-0.249897581477008,0.135042257507567,-0.292781880110908,0.0786546671045095,0.0726580831202433,0.0141036211856582,0.0874902503734203,0.0130230445969445,0.08509338497686,0.0129836231991779,0.0823113251146544,0.00770086163641329,missense,"D9Y,K47C",-0.292781880110908,-0.471625168104622
ERBIN_PDZ1 abundance,1,EIRVRVEKYPELGFSISGGVGGRGNPFRPDDDGIFVTRVQPEGPASFLLQPGDKIIQANGYSFINIEHGQAVSLLKTFQNTVELIIVREV*,2,,FALSE,FALSE,141.666666666667,144,138,143,57,68,162,-0.494115722654203,0.122110568372635,-0.422346469472589,0.123664311316931,-0.188202822608723,0.11233620939082,-0.357437595150344,0.0687293293733335,0.0637441156651619,0.0119157599309693,0.0695943234983526,0.0123634660748517,0.0910250208758308,0.0108005526660618,0.0759810622853618,0.00672909917938197,missense,"D9Y,K47F",-0.357437595150344,-0.563945137095708
ERBIN_PDZ1 abundance,1,EIRVRVEKWPELGFSISGGVGGRGNPFRPDDDGIFVTRVQPEGPASKLLQPGDKIIQANGYSFINIEHGQAVSLLKTFQNTVELIIVREV*,1,,FALSE,FALSE,149,138,160,149,317,183,263,0.0494844224766209,0.108117733880806,-0.16830765311442,0.106730809502309,-0.0490265653341568,0.107719374381418,-0.056901866743363,0.0620754773968342,0.116789555663872,0.0105503150003585,0.0949921141324697,0.0106705219021633,0.104406107034166,0.0103566675649001,0.105405686995625,0.00607763887439953,missense,D9W,-0.056901866743363,-0.134819125414871
ERBIN_PDZ1 abundance,1,EIRVRVEKWPELGFSISGGVGGRGNPFRPDDDGIFVTRVQPEGPASNLLQPGDKIIQANGYSFINIEHGQAVSLLKTFQNTVELIIVREV*,2,,FALSE,FALSE,130.333333333333,133,147,111,167,235,249,-0.13723899007583,0.113158380308139,-0.0672902944422392,0.1094319701048,0.0262066722080984,0.123427038144031,-0.0643216165214537,0.0663369721440926,0.0985687629256328,0.0110421899750266,0.105091427941074,0.0109405731976097,0.111639398496641,0.011866879193447,0.104679239748165,0.00649487007784908,missense,"D9W,K47N",-0.0643216165214537,-0.145413565040466
ERBIN_PDZ1 abundance,1,EIRVRVEKWPELGFSISGGVGGRGNPFRPDDDGIFVTRVQPEGPASTLLQPGDKIIQANGYSFINIEHGQAVSLLKTFQNTVELIIVREV*,2,,FALSE,FALSE,286,244,311,303,425,490,526,-0.0411222800548527,0.082176519928621,-0.0716837620247375,0.0752877271502364,-0.0576724586883884,0.0756944162860625,-0.0577147395457774,0.0447645690973151,0.107947997313188,0.008018926588269,0.104652186523492,0.00752696756697336,0.103574848555498,0.00727763144277176,0.105326100860309,0.00438277556211692,missense,"D9W,K47T",-0.0577147395457774,-0.135979802268678
ERBIN_PDZ1 abundance,1,EIRVRVEKWPELGFSISGGVGGRGNPFRPDDDGIFVTRVQPEGPASRLLQPGDKIIQANGYSFINIEHGQAVSLLKTFQNTVELIIVREV*,2,,FALSE,FALSE,323.333333333333,277,353,340,383,418,379,-0.110250079432397,0.0778197878501329,-0.160864794334851,0.0717960584767467,-0.194236123548278,0.0728551711020536,-0.157082767410972,0.0427363828198533,0.101202387388375,0.0075937891556727,0.0957362215555507,0.00717788441816839,0.0904449498114676,0.00700465252254609,0.095597251170355,0.00418420143459754,missense,"D9W,K47R",-0.157082767410972,-0.27786444843839
ERBIN_PDZ1 abundance,1,EIRVRVEKWPELGFSISGGVGGRGNPFRPDDDGIFVTRVQPEGPASSLLQPGDKIIQANGYSFINIEHGQAVSLLKTFQNTVELIIVREV*,2,,FALSE,FALSE,471.333333333333,465,514,435,724,785,566,-0.072566178499737,0.0600275111067778,-0.0862339156353735,0.0587534886380905,-0.149637068934751,0.0640383516928727,-0.100619561738058,0.0351134297142756,0.104879647454889,0.00585758809523526,0.103197520026478,0.00587394015153314,0.0947329210793438,0.00615696037686652,0.101125407991078,0.00343785910949531,missense,"D9W,K47S",-0.100619561738058,-0.197242319463692
ERBIN_PDZ1 abundance,1,EIRVRVEKWPELGFSISGGVGGRGNPFRPDDDGIFVTRVQPEGPASMLLQPGDKIIQANGYSFINIEHGQAVSLLKTFQNTVELIIVREV*,2,,FALSE,FALSE,172,172,196,148,217,164,203,-0.135768028255911,0.0999150578284312,-0.262603398829404,0.0985406879522459,-0.128182562289417,0.109306008809121,-0.179090485486839,0.0590434343008247,0.0987123019177722,0.00974988371964132,0.0855648004577731,0.00985170611889655,0.0967956622934535,0.0105092143598393,0.093442536160116,0.00578077989301211,missense,"D9W,K47M",-0.179090485486839,-0.309288613326047
ERBIN_PDZ1 abundance,1,EIRVRVEKWPELGFSISGGVGGRGNPFRPDDDGIFVTRVQPEGPASILLQPGDKIIQANGYSFINIEHGQAVSLLKTFQNTVELIIVREV*,2,,FALSE,FALSE,149.333333333333,156,165,127,76,114,84,-0.42992547061067,0.114111432126246,-0.320376270340761,0.109146862192515,-0.357089479447269,0.124047072598594,-0.368217100857883,0.0665594791482917,0.0700079112027033,0.0111351904156738,0.0797888985069923,0.010912069242316,0.0747874315742918,0.0119264923388218,0.0749256705963678,0.00651665512526647,missense,"D9W,K47I",-0.368217100857883,-0.579336872104009
ERBIN_PDZ1 abundance,1,EIRVRVEKWPELGFSISGGVGGRGNPFRPDDDGIFVTRVQPEGPASQLLQPGDKIIQANGYSFINIEHGQAVSLLKTFQNTVELIIVREV*,2,,FALSE,FALSE,139.333333333333,125,163,130,306,196,309,0.0691531116105136,0.113183726661583,-0.15320753325008,0.105436109545968,0.0443732915847294,0.113988758076704,-0.0202813794987903,0.0638906925518481,0.118708860282626,0.011044663315924,0.096501764068501,0.0105410829491066,0.113386026145959,0.0109594367802037,0.10899109795355,0.00625536158639714,missense,"D9W,K47Q",-0.0202813794987903,-0.0825298228405306
ERBIN_PDZ1 abundance,1,EIRVRVEKWPELGFSISGGVGGRGNPFRPDDDGIFVTRVQPEGPASHLLQPGDKIIQANGYSFINIEHGQAVSLLKTFQNTVELIIVREV*,2,,FALSE,FALSE,132.666666666667,118,170,110,181,259,173,-0.0753585437610012,0.118626768891229,-0.0818085131996571,0.101992675070426,-0.0852431276502282,0.125664196633236,-0.0807637032662066,0.0658639966937748,0.104607163635214,0.0115758047672083,0.103639954163691,0.0101968220636016,0.100924069578926,0.0120819705537129,0.103069440359313,0.0064485623553146,missense,"D9W,K47H",-0.0807637032662066,-0.168890730786734
ERBIN_PDZ1 abundance,1,EIRVRVEKWPELGFSISGGVGGRGNPFRPDDDGIFVTRVQPEGPASPLLQPGDKIIQANGYSFINIEHGQAVSLLKTFQNTVELIIVREV*,2,,FALSE,FALSE,258.666666666667,261,297,218,233,206,229,-0.242956644944155,0.0827007293743938,-0.324936372329614,0.0816938512851026,-0.212726488155617,0.0912521798881238,-0.26375070904203,0.0490207253841366,0.0882526517760074,0.00807007985037088,0.0793329976441107,0.00816742638301549,0.0886671957120617,0.008773430936643,0.0851536870465588,0.00479948409162113,missense,"D9W,K47P",-0.26375070904203,-0.43017242396253
ERBIN_PDZ1 abundance,1,EIRVRVEKWPELGFSISGGVGGRGNPFRPDDDGIFVTRVQPEGPASLLLQPGDKIIQANGYSFINIEHGQAVSLLKTFQNTVELIIVREV*,2,,FALSE,FALSE,389.333333333333,378,434,356,530,529,362,-0.106502100117286,0.0667699285672024,-0.150165051137357,0.0645904620285754,-0.22313840439614,0.0716201189135722,-0.156891722773961,0.0389558011815361,0.101568121676081,0.00651552482326379,0.0968059393312216,0.00645749753946962,0.0876661431545629,0.00688590856385847,0.0956159558241303,0.00381405510795729,missense,"D9W,K47L",-0.156891722773961,-0.277591661493663
ERBIN_PDZ1 abundance,1,EIRVRVEKWPELGFSISGGVGGRGNPFRPDDDGIFVTRVQPEGPASELLQPGDKIIQANGYSFINIEHGQAVSLLKTFQNTVELIIVREV*,2,,FALSE,FALSE,139.666666666667,134,153,132,238,224,302,-0.0300324739384101,0.110766566835959,-0.0938221766686723,0.107703714298209,0.0323901630374562,0.113270338770792,-0.0326124166113317,0.0638027886849872,0.109030159726529,0.010808792689976,0.102438875864285,0.0107677890547482,0.112233909551667,0.0108903644339683,0.10778380010165,0.00624675516110896,missense,"D9W,K47E",-0.0326124166113317,-0.100136943311836
ERBIN_PDZ1 abundance,1,EIRVRVEKWPELGFSISGGVGGRGNPFRPDDDGIFVTRVQPEGPASDLLQPGDKIIQANGYSFINIEHGQAVSLLKTFQNTVELIIVREV*,2,,FALSE,FALSE,144,139,153,140,197,173,222,-0.0998063778706468,0.11001152387507,-0.171764593692518,0.109217040952038,-0.0826621545999777,0.111563908650493,-0.118667824557123,0.063653613286738,0.102221501804588,0.0107351142952275,0.0946465029605403,0.0109190854356162,0.101172216952868,0.0107262998951594,0.0993583523303808,0.00623214980908391,missense,"D9W,K47D",-0.118667824557123,-0.223012896168052
ERBIN_PDZ1 abundance,1,EIRVRVEKWPELGFSISGGVGGRGNPFRPDDDGIFVTRVQPEGPASALLQPGDKIIQANGYSFINIEHGQAVSLLKTFQNTVELIIVREV*,2,,FALSE,FALSE,293.666666666667,277,343,261,387,451,461,-0.105932721505082,0.0780414283941451,-0.12912485745422,0.0724132314398848,-0.0512054787032048,0.0813443428299033,-0.0983284582440872,0.0444543191089169,0.10162368262337,0.00761541722233897,0.098909454226017,0.00723958691673743,0.104196615644659,0.00782084301744609,0.101349723618507,0.00435239984098929,missense,"D9W,K47A",-0.0983284582440872,-0.193970921051506
ERBIN_PDZ1 abundance,1,EIRVRVEKWPELGFSISGGVGGRGNPFRPDDDGIFVTRVQPEGPASGLLQPGDKIIQANGYSFINIEHGQAVSLLKTFQNTVELIIVREV*,2,,FALSE,FALSE,309.666666666667,296,340,293,499,579,573,-0.0462861932780586,0.0748257811934134,-0.0534259878899569,0.0718833901418511,-0.0179456872461796,0.0765308586312694,-0.0399181657744037,0.0429192113796378,0.107444093751915,0.00730162882075129,0.106477526176572,0.00718661549075741,0.107394374686395,0.00735805110131749,0.107068514340153,0.00420210167490005,missense,"D9W,K47G",-0.0399181657744037,-0.110568604856064
ERBIN_PDZ1 abundance,1,EIRVRVEKWPELGFSISGGVGGRGNPFRPDDDGIFVTRVQPEGPASVLLQPGDKIIQANGYSFINIEHGQAVSLLKTFQNTVELIIVREV*,2,,FALSE,FALSE,362.333333333333,347,426,314,261,314,296,-0.297887554095342,0.0732257397341118,-0.300884912051159,0.0675504131238088,-0.246333856647406,0.0768004287260993,-0.283833819588241,0.0416960402778558,0.082892398892424,0.0071454940147085,0.08173756699833,0.00675342167925923,0.0854360189140222,0.00738396888884293,0.0831874050541671,0.00408234436412323,missense,"D9W,K47V",-0.283833819588241,-0.458848499105151
ERBIN_PDZ1 abundance,1,EIRVRVEKWPELGFSISGGVGGRGNPFRPDDDGIFVTRVQPEGPAS*LLQPGDKIIQANGYSFINIEHGQAVSLLKTFQNTVELIIVREV*,2,,FALSE,TRUE,156.666666666667,150,163,157,19,20,16,-0.84636383275133,0.153072211860935,-0.841774711583223,0.149385087832891,-0.944068804899428,0.159268968046654,-0.875093131479288,0.0887666487321552,0.0293711373718628,0.014937050518603,0.0276615557746097,0.0149349270281977,0.0183523680020511,0.015312897655934,0.0252988356948438,0.0086908978828446,stop,"D9W,K47*",-0.875093131479288,-1.30309005309893
ERBIN_PDZ1 abundance,1,EIRVRVEKWPELGFSISGGVGGRGNPFRPDDDGIFVTRVQPEGPASYLLQPGDKIIQANGYSFINIEHGQAVSLLKTFQNTVELIIVREV*,2,,FALSE,FALSE,155.666666666667,145,148,174,105,134,96,-0.307396874612285,0.113146364647037,-0.238807536144159,0.112702033371736,-0.414001052911223,0.108224042442546,-0.322679610162008,0.064253130934168,0.0819644629905883,0.0110410174660865,0.0879438161810473,0.0112675011191162,0.069315674517158,0.0104051888208927,0.0793841207815608,0.0062908469293109,missense,"D9W,K47Y",-0.322679610162008,-0.514315245997008
ERBIN_PDZ1 abundance,1,EIRVRVEKWPELGFSISGGVGGRGNPFRPDDDGIFVTRVQPEGPASWLLQPGDKIIQANGYSFINIEHGQAVSLLKTFQNTVELIIVREV*,2,,FALSE,FALSE,167,182,195,124,98,82,86,-0.398985371959229,0.104608870506376,-0.470174361008163,0.106174999700321,-0.342201943444937,0.124967870148031,-0.409959061361514,0.0640024538447088,0.0730270994079864,0.0102079140586752,0.0648126810977711,0.0106149542484258,0.0762187921082909,0.0120150223193278,0.0708388303095229,0.00626630382649948,missense,"D9W,K47W",-0.409959061361514,-0.638938973743004
ERBIN_PDZ1 abundance,1,EIRVRVEKWPELGFSISGGVGGRGNPFRPDDDGIFVTRVQPEGPASCLLQPGDKIIQANGYSFINIEHGQAVSLLKTFQNTVELIIVREV*,2,,FALSE,FALSE,152,156,153,147,209,182,134,-0.117196149956758,0.104365393373975,-0.156464463260743,0.108890142560885,-0.256415207733347,0.112415210296448,-0.173324698658943,0.0625882161746986,0.100524577843019,0.0101841551400407,0.0961761491577303,0.0108864034344316,0.0844667485074524,0.0108081481995637,0.0940070484544428,0.00612783971472234,missense,"D9W,K47C",-0.173324698658943,-0.301055818114736
ERBIN_PDZ1 abundance,1,EIRVRVEKWPELGFSISGGVGGRGNPFRPDDDGIFVTRVQPEGPASFLLQPGDKIIQANGYSFINIEHGQAVSLLKTFQNTVELIIVREV*,2,,FALSE,FALSE,164.666666666667,155,165,174,140,114,134,-0.239079151640842,0.107479075823682,-0.320376270340761,0.109146862192515,-0.309336527736235,0.104847520856341,-0.289620447780179,0.0618421311091706,0.0886310242621236,0.0104879936453104,0.0797888985069923,0.010912069242316,0.0793786339364847,0.0100805535192597,0.0826208522393383,0.00605479258261775,missense,"D9W,K47F",-0.289620447780179,-0.467111053079178
ERBIN_PDZ1 abundance,1,EIRVRVEKCPELGFSISGGVGGRGNPFRPDDDGIFVTRVQPEGPASKLLQPGDKIIQANGYSFINIEHGQAVSLLKTFQNTVELIIVREV*,1,,FALSE,FALSE,145.666666666667,158,147,132,286,375,343,-0.0241692978304692,0.102210313755538,0.0737006891757774,0.10760618122097,0.0723436512011804,0.112844012471917,0.0373450237786713,0.0619440741179404,0.109602298566486,0.00997385875285938,0.119187145810346,0.0107580380855415,0.116075233337161,0.0108493753382092,0.114633140245258,0.00606477354158988,missense,D9C,0.0373450237786713,-0.000246798665511464
ERBIN_PDZ1 abundance,1,EIRVRVEKCPELGFSISGGVGGRGNPFRPDDDGIFVTRVQPEGPASNLLQPGDKIIQANGYSFINIEHGQAVSLLKTFQNTVELIIVREV*,2,,FALSE,FALSE,142.666666666667,125,167,136,301,406,396,0.0640600313383859,0.1132446933905,0.0591792154198121,0.101109348100874,0.108068828169641,0.110867863159869,0.0761266870759379,0.0623600775376903,0.118211868722922,0.0110506125545136,0.117735346611153,0.0101085105458747,0.119510026601458,0.0106593786769678,0.118430145992996,0.0061055032896608,missense,"D9C,K47N",0.0761266870759379,0.055128382798998
ERBIN_PDZ1 abundance,1,EIRVRVEKCPELGFSISGGVGGRGNPFRPDDDGIFVTRVQPEGPASTLLQPGDKIIQANGYSFINIEHGQAVSLLKTFQNTVELIIVREV*,2,,FALSE,FALSE,321,330,368,265,620,746,653,-0.013926635596763,0.0707101653400136,0.00434500661501415,0.068524762684262,0.0545912327202598,0.0797924729177976,0.0117787942652151,0.0418842852027585,0.110601795218229,0.00690001992538074,0.112253240471719,0.00685083327365883,0.11436842898803,0.00767163865308783,0.112130021189573,0.0041007749058037,missense,"D9C,K47T",0.0117787942652151,-0.0367520560037319
ERBIN_PDZ1 abundance,1,EIRVRVEKCPELGFSISGGVGGRGNPFRPDDDGIFVTRVQPEGPASRLLQPGDKIIQANGYSFINIEHGQAVSLLKTFQNTVELIIVREV*,2,,FALSE,FALSE,385,351,450,354,719,788,831,0.00907934373150867,0.0680975447078078,-0.0465957656707377,0.0624429143790314,0.0376112081049651,0.0691428829695399,-0.00311938973171868,0.0383120712133555,0.112846758371753,0.00664507589671108,0.107160384632595,0.00624279426552975,0.112735886363323,0.00664773498274092,0.11067138106283,0.00375102928128149,missense,"D9C,K47R",-0.00311938973171868,-0.0580247290192806
ERBIN_PDZ1 abundance,1,EIRVRVEKCPELGFSISGGVGGRGNPFRPDDDGIFVTRVQPEGPASSLLQPGDKIIQANGYSFINIEHGQAVSLLKTFQNTVELIIVREV*,2,,FALSE,FALSE,515,486,550,509,1058,1200,1108,0.0271899184672425,0.0580274193541993,0.0259915674203644,0.0559172048863896,0.00959017528275139,0.0580252472333652,0.0210502640590039,0.033080437316359,0.114614019499425,0.0056624156913946,0.114417377540079,0.00559037978096723,0.11004180720225,0.00557883110088662,0.11303776523931,0.00323881442797077,missense,"D9C,K47S",0.0210502640590039,-0.0235136005424892
ERBIN_PDZ1 abundance,1,EIRVRVEKCPELGFSISGGVGGRGNPFRPDDDGIFVTRVQPEGPASMLLQPGDKIIQANGYSFINIEHGQAVSLLKTFQNTVELIIVREV*,2,,FALSE,FALSE,169.666666666667,163,205,141,198,430,298,-0.147480233685458,0.102765463235478,0.0146548709957591,0.0917090605804151,0.00750495799273794,0.109944581557762,-0.0391528692103141,0.0580927639518026,0.097569404705675,0.010028031196874,0.113283979713706,0.00916870718130335,0.109841324212098,0.0105706098674874,0.107143442417123,0.00568770237976128,missense,"D9C,K47M",-0.0391528692103141,-0.109475860695356
ERBIN_PDZ1 abundance,1,EIRVRVEKCPELGFSISGGVGGRGNPFRPDDDGIFVTRVQPEGPASILLQPGDKIIQANGYSFINIEHGQAVSLLKTFQNTVELIIVREV*,2,,FALSE,FALSE,146.333333333333,132,162,145,139,173,195,-0.19163970684972,0.114865635897491,-0.189008596267531,0.106520595514497,-0.134374052859028,0.110520434728597,-0.171622254750932,0.063784729706918,0.0932602471289313,0.011208786920849,0.0929225161565832,0.0106495055436109,0.0962003821042684,0.0106259752081309,0.094173730044512,0.00624498705634766,missense,"D9C,K47I",-0.171622254750932,-0.298624949185349
ERBIN_PDZ1 abundance,1,EIRVRVEKCPELGFSISGGVGGRGNPFRPDDDGIFVTRVQPEGPASQLLQPGDKIIQANGYSFINIEHGQAVSLLKTFQNTVELIIVREV*,2,,FALSE,FALSE,148.666666666667,150,167,129,247,412,440,-0.0534277442105369,0.105245319965193,0.0636050343464055,0.101065093392502,0.157719977237387,0.113365124800998,0.0514145407206853,0.0613145130378908,0.106747208891085,0.0102700198948901,0.118177822387468,0.0101040861361175,0.124283730942603,0.0108994776265604,0.116010647864961,0.00600313495169297,missense,"D9C,K47Q",0.0514145407206853,0.0198426453536915
ERBIN_PDZ1 abundance,1,EIRVRVEKCPELGFSISGGVGGRGNPFRPDDDGIFVTRVQPEGPASHLLQPGDKIIQANGYSFINIEHGQAVSLLKTFQNTVELIIVREV*,2,,FALSE,FALSE,154,115,194,153,304,293,327,0.0929027763479842,0.11757668383964,-0.0844377760639545,0.0955243517589637,0.0110164559234918,0.105588461781474,-0.0056886992416403,0.0606761380794748,0.121026393541411,0.011473335656233,0.103377090918197,0.00955014482122824,0.110178936799736,0.0101517912041321,0.110419827051283,0.00594063341926157,missense,"D9C,K47H",-0.0056886992416403,-0.0616933695120783
ERBIN_PDZ1 abundance,1,EIRVRVEKCPELGFSISGGVGGRGNPFRPDDDGIFVTRVQPEGPASPLLQPGDKIIQANGYSFINIEHGQAVSLLKTFQNTVELIIVREV*,2,,FALSE,FALSE,275.666666666667,238,343,246,308,433,405,-0.128031556213592,0.0843231659513089,-0.154786259278911,0.073013787807594,-0.0730304228080654,0.0839890380673665,-0.12212006306249,0.0461274882639018,0.0994672402068776,0.00822840001062719,0.0963439293181913,0.00729962815417399,0.102098258761187,0.00807511695416518,0.0990203531747757,0.00451621522068866,missense,"D9C,K47P",-0.12212006306249,-0.227942244665257
ERBIN_PDZ1 abundance,1,EIRVRVEKCPELGFSISGGVGGRGNPFRPDDDGIFVTRVQPEGPASLLLQPGDKIIQANGYSFINIEHGQAVSLLKTFQNTVELIIVREV*,2,,FALSE,FALSE,491.666666666667,505,549,421,716,946,1006,-0.100804410390395,0.0579638143521073,-0.0447679709982015,0.056455912079248,0.0448119369898592,0.0634057264176504,-0.0382532202575983,0.0340972772831502,0.102124112069472,0.00565620900555701,0.107343120275442,0.00564423758385519,0.113428199660853,0.00609613668840513,0.107231524566108,0.00333837042609394,missense,"D9C,K47L",-0.0382532202575983,-0.10819127876216
ERBIN_PDZ1 abundance,1,EIRVRVEKCPELGFSISGGVGGRGNPFRPDDDGIFVTRVQPEGPASELLQPGDKIIQANGYSFINIEHGQAVSLLKTFQNTVELIIVREV*,2,,FALSE,FALSE,181,177,199,167,427,351,404,0.0646281598421286,0.0957530580951998,-0.0376257831359619,0.0936842512465968,0.0499014246023475,0.100764734665476,0.0238777331087325,0.0557717660921907,0.118267307682472,0.00934374860525381,0.108057167815873,0.00936617888945136,0.113917527895267,0.00968801448382457,0.113314594939755,0.00546045987739923,missense,"D9C,K47E",0.0238777331087325,-0.0194763417350507
ERBIN_PDZ1 abundance,1,EIRVRVEKCPELGFSISGGVGGRGNPFRPDDDGIFVTRVQPEGPASDLLQPGDKIIQANGYSFINIEHGQAVSLLKTFQNTVELIIVREV*,2,,FALSE,FALSE,162.666666666667,152,187,149,275,365,366,-0.0243257863077382,0.104137475997428,-0.00706258377918485,0.0962605718029393,0.0546925636120383,0.106502842938812,0.00630068856659051,0.0588955941832075,0.109587028150895,0.0101619145692267,0.111112754948187,0.00962374917352994,0.114378171435628,0.0102397042813156,0.11159367496159,0.00576630527463291,missense,"D9C,K47D",0.00630068856659051,-0.0445740799024459
ERBIN_PDZ1 abundance,1,EIRVRVEKCPELGFSISGGVGGRGNPFRPDDDGIFVTRVQPEGPASALLQPGDKIIQANGYSFINIEHGQAVSLLKTFQNTVELIIVREV*,2,,FALSE,FALSE,342,314,408,304,703,921,811,0.0404365258245547,0.0719220475146306,0.034895322246486,0.0648763673390915,0.0781099893907634,0.0744377045125126,0.0494039704107166,0.0404430056824131,0.115906646298834,0.00701827747875884,0.115307539540411,0.00648608121546751,0.116629637296888,0.00715680502562728,0.115813798468259,0.00395966320100392,missense,"D9C,K47A",0.0494039704107166,0.0169718119160365
ERBIN_PDZ1 abundance,1,EIRVRVEKCPELGFSISGGVGGRGNPFRPDDDGIFVTRVQPEGPASGLLQPGDKIIQANGYSFINIEHGQAVSLLKTFQNTVELIIVREV*,2,,FALSE,FALSE,375.666666666667,347,424,356,940,987,1171,0.0977165888706768,0.0681875885921841,0.0457564191579169,0.0635574146837252,0.145357288443508,0.0685310444703836,0.0936917114356261,0.038474298723562,0.121496133672323,0.00665386253429519,0.116393388818753,0.006354217574007,0.123095121569574,0.00658890983660952,0.120149889108232,0.00376691252960877,missense,"D9C,K47G",0.0936917114356261,0.0802089577060268
ERBIN_PDZ1 abundance,1,EIRVRVEKCPELGFSISGGVGGRGNPFRPDDDGIFVTRVQPEGPASVLLQPGDKIIQANGYSFINIEHGQAVSLLKTFQNTVELIIVREV*,2,,FALSE,FALSE,401.666666666667,371,423,411,441,691,520,-0.1573646751238,0.0684953344549835,-0.0620175918403986,0.0644939963012305,-0.153948031768439,0.06611699639917,-0.122623628254168,0.0382830547722937,0.0966048638571582,0.00668389290652044,0.105618571779474,0.00644785327966084,0.0943184440253362,0.00635681144666974,0.0989710504949885,0.00374818836152397,missense,"D9C,K47V",-0.122623628254168,-0.228661270397976
ERBIN_PDZ1 abundance,1,EIRVRVEKCPELGFSISGGVGGRGNPFRPDDDGIFVTRVQPEGPAS*LLQPGDKIIQANGYSFINIEHGQAVSLLKTFQNTVELIIVREV*,2,,FALSE,TRUE,187.666666666667,195,201,167,44,37,28,-0.667868883306461,0.116605003671776,-0.719400762356705,0.121356844224747,-0.787815713190791,0.135088441018382,-0.719191698367367,0.0713839272194199,0.0467889824840487,0.0113785174290782,0.0398960165789901,0.0121327746909815,0.0333753045546177,0.0129880635078154,0.0405627152522796,0.0069890035368166,stop,"D9C,K47*",-0.719191698367367,-1.08048304207477
ERBIN_PDZ1 abundance,1,EIRVRVEKCPELGFSISGGVGGRGNPFRPDDDGIFVTRVQPEGPASYLLQPGDKIIQANGYSFINIEHGQAVSLLKTFQNTVELIIVREV*,2,,FALSE,FALSE,167.666666666667,149,201,153,217,204,181,-0.0913911189051931,0.106225039946037,-0.204358529611858,0.0959620414265235,-0.174611029426481,0.108396038733306,-0.159929936023355,0.0595149223292261,0.103042677292718,0.0103656226608659,0.0913878908622455,0.00959390329364895,0.0923318023569497,0.0104217253856103,0.0953184927400337,0.00582694198616699,missense,"D9C,K47Y",-0.159929936023355,-0.281929835664365
ERBIN_PDZ1 abundance,1,EIRVRVEKCPELGFSISGGVGGRGNPFRPDDDGIFVTRVQPEGPASWLLQPGDKIIQANGYSFINIEHGQAVSLLKTFQNTVELIIVREV*,2,,FALSE,FALSE,209,194,253,180,207,201,284,-0.187562536426855,0.0953102551136709,-0.278241798849711,0.0871134773923125,-0.0842368922446836,0.0986643277907733,-0.19143662474259,0.0538707703628054,0.093658104452863,0.00930053912637796,0.084001335412304,0.00870925904921736,0.10102081397284,0.00948607109270071,0.0922337596990052,0.005274338625828,missense,"D9C,K47W",-0.19143662474259,-0.32691729769765
ERBIN_PDZ1 abundance,1,EIRVRVEKCPELGFSISGGVGGRGNPFRPDDDGIFVTRVQPEGPASCLLQPGDKIIQANGYSFINIEHGQAVSLLKTFQNTVELIIVREV*,2,,FALSE,FALSE,168.333333333333,153,196,156,212,282,240,-0.106787272250048,0.105152697836774,-0.0990762885112086,0.0952567206837839,-0.0921565936007612,0.105939315546116,-0.0993552306786794,0.0587475284453061,0.101540294087377,0.0102609816678042,0.101913590656071,0.00952338813060889,0.10025937514506,0.0101855240012742,0.101249195159841,0.00575180856639362,missense,"D9C,K47C",-0.0993552306786794,-0.19543701881664
ERBIN_PDZ1 abundance,1,EIRVRVEKCPELGFSISGGVGGRGNPFRPDDDGIFVTRVQPEGPASFLLQPGDKIIQANGYSFINIEHGQAVSLLKTFQNTVELIIVREV*,2,,FALSE,FALSE,165,164,160,171,249,267,234,-0.0785198207594674,0.101210012433128,-0.0543412712473433,0.104702655436686,-0.128915749121842,0.101849519517935,-0.0878195487779082,0.0592096342026354,0.104298680771765,0.00987624762406585,0.106386019786269,0.0104677551239565,0.0967251701249835,0.00979231100579081,0.102378621975436,0.00579705206725104,missense,"D9C,K47F",-0.0878195487779082,-0.178965562353423
ERBIN_PDZ1 abundance,1,EIRVRVEKFPELGFSISGGVGGRGNPFRPDDDGIFVTRVQPEGPASKLLQPGDKIIQANGYSFINIEHGQAVSLLKTFQNTVELIIVREV*,1,,FALSE,FALSE,116,118,135,95,82,97,116,-0.320131087598299,0.125572845076782,-0.308555164798255,0.120225523070697,-0.164676534394515,0.136817471882315,-0.271182877586023,0.073318991151594,0.0807218365179301,0.0122536148649936,0.0809707256306437,0.0120196697008764,0.0932869533041407,0.0131543009926694,0.0844260239119638,0.00717846031221032,missense,D9F,-0.271182877586023,-0.440784595973921
ERBIN_PDZ1 abundance,1,EIRVRVEKFPELGFSISGGVGGRGNPFRPDDDGIFVTRVQPEGPASNLLQPGDKIIQANGYSFINIEHGQAVSLLKTFQNTVELIIVREV*,2,,FALSE,FALSE,110.666666666667,108,122,102,80,93,195,-0.300388974279627,0.13032022252983,-0.290712663328878,0.125814603855415,-0.0239758008891216,0.129395664407705,-0.206208267989276,0.0741696311771627,0.0826483059953091,0.0127168721471937,0.0827545479740341,0.0125784437718722,0.106814610064319,0.0124407321181133,0.0907875088282967,0.00726174413223585,missense,"D9F,K47N",-0.206208267989276,-0.348009286946391
ERBIN_PDZ1 abundance,1,EIRVRVEKFPELGFSISGGVGGRGNPFRPDDDGIFVTRVQPEGPASTLLQPGDKIIQANGYSFINIEHGQAVSLLKTFQNTVELIIVREV*,2,,FALSE,FALSE,271,261,301,251,204,268,207,-0.284241304249853,0.0836478718966039,-0.253061037904003,0.0795762566946617,-0.288102490613065,0.0865828179054285,-0.274088011219333,0.0479887304304337,0.0842240234953058,0.00816250365172957,0.0865188077563932,0.00795571769681169,0.0814201781323017,0.00832449563533197,0.0841415902862301,0.00469844431050574,missense,"D9F,K47T",-0.274088011219333,-0.444932749726123
ERBIN_PDZ1 abundance,1,EIRVRVEKFPELGFSISGGVGGRGNPFRPDDDGIFVTRVQPEGPASRLLQPGDKIIQANGYSFINIEHGQAVSLLKTFQNTVELIIVREV*,2,,FALSE,FALSE,270.333333333333,240,312,259,141,246,245,-0.372457095108312,0.0894307257575202,-0.280678011698795,0.0784591297816986,-0.257976364484985,0.0847575373985904,-0.300166428982906,0.0484114025054951,0.0756157744305544,0.00872680450824741,0.0837577725396368,0.00784403179048479,0.0843166512609147,0.00814900423900173,0.0815883242908758,0.00473982696823537,missense,"D9F,K47R",-0.300166428982906,-0.482169345405271
ERBIN_PDZ1 abundance,1,EIRVRVEKFPELGFSISGGVGGRGNPFRPDDDGIFVTRVQPEGPASSLLQPGDKIIQANGYSFINIEHGQAVSLLKTFQNTVELIIVREV*,2,,FALSE,FALSE,375,394,401,330,337,313,350,-0.261309643193201,0.067795942998625,-0.288308605889648,0.069475145679576,-0.213157249845495,0.0742563207186036,-0.256130313730168,0.0406188697415757,0.0864617345436695,0.00661564508159584,0.0829948960766952,0.00694584878618263,0.0886257801761158,0.00713936590043774,0.0858997789451292,0.00397688156624892,missense,"D9F,K47S",-0.256130313730168,-0.419291488557798
ERBIN_PDZ1 abundance,1,EIRVRVEKFPELGFSISGGVGGRGNPFRPDDDGIFVTRVQPEGPASMLLQPGDKIIQANGYSFINIEHGQAVSLLKTFQNTVELIIVREV*,2,,FALSE,FALSE,124.666666666667,130,120,124,106,120,134,-0.270708392898606,0.118036401214747,-0.208828061921543,0.124276724756452,-0.203014236356016,0.120840931469079,-0.228551086072369,0.0698425958714328,0.085544588332384,0.0115181956708154,0.0909410447957225,0.0124246927351765,0.089600979107785,0.0116182382477151,0.0885999851000883,0.00683809603337571,missense,"D9F,K47M",-0.228551086072369,-0.37991193114956
ERBIN_PDZ1 abundance,1,EIRVRVEKFPELGFSISGGVGGRGNPFRPDDDGIFVTRVQPEGPASILLQPGDKIIQANGYSFINIEHGQAVSLLKTFQNTVELIIVREV*,2,,FALSE,FALSE,115,98,148,99,37,55,46,-0.508734331931431,0.148482105742197,-0.507462618146084,0.123997891218153,-0.467910554379471,0.14577915742685,-0.496008605423375,0.0796941095635869,0.0623176065513846,0.0144891400445345,0.0610847494317503,0.0123968160668428,0.0641325513463976,0.0140159212772179,0.0624139566549645,0.00780263058225006,missense,"D9F,K47I",-0.496008605423375,-0.761806553734079
ERBIN_PDZ1 abundance,1,EIRVRVEKFPELGFSISGGVGGRGNPFRPDDDGIFVTRVQPEGPASQLLQPGDKIIQANGYSFINIEHGQAVSLLKTFQNTVELIIVREV*,2,,FALSE,FALSE,99.6666666666667,99,124,76,100,119,78,-0.204506755406389,0.13254290083718,-0.221244954910351,0.122603049665428,-0.219203200885565,0.154404630949568,-0.214966471744432,0.077756936318752,0.0920046583321163,0.0129337649310626,0.0896996532124325,0.0122573653552085,0.0880444928692108,0.0148452164934001,0.089930017241531,0.00761296728986827,missense,"D9F,K47Q",-0.214966471744432,-0.360514865124599
ERBIN_PDZ1 abundance,1,EIRVRVEKFPELGFSISGGVGGRGNPFRPDDDGIFVTRVQPEGPASHLLQPGDKIIQANGYSFINIEHGQAVSLLKTFQNTVELIIVREV*,2,,FALSE,FALSE,105.666666666667,112,83,122,87,80,80,-0.285700404237977,0.127468876859543,-0.219934392637826,0.149784787313114,-0.359796113310616,0.12663051414733,-0.295728039699101,0.0770417943313199,0.0840816420011773,0.0124386329174518,0.0898306780167822,0.0149748873927624,0.074527202555106,0.0121748770462829,0.0820228747507705,0.00754294970924223,missense,"D9F,K47H",-0.295728039699101,-0.475831901595372
ERBIN_PDZ1 abundance,1,EIRVRVEKFPELGFSISGGVGGRGNPFRPDDDGIFVTRVQPEGPASPLLQPGDKIIQANGYSFINIEHGQAVSLLKTFQNTVELIIVREV*,2,,FALSE,FALSE,203.666666666667,204,221,186,65,69,86,-0.56445061508622,0.106795122620733,-0.561981751423778,0.104728379198546,-0.469582719323284,0.106403629382203,-0.532246108568939,0.0611784940139151,0.0568807155175766,0.0104212523117881,0.0556341432905685,0.0104703268833726,0.0639717812292651,0.0102301654046778,0.0588660426144373,0.00598981770400612,missense,"D9F,K47P",-0.532246108568939,-0.813549004725029
ERBIN_PDZ1 abundance,1,EIRVRVEKFPELGFSISGGVGGRGNPFRPDDDGIFVTRVQPEGPASLLLQPGDKIIQANGYSFINIEHGQAVSLLKTFQNTVELIIVREV*,2,,FALSE,FALSE,329.666666666667,298,379,312,166,183,208,-0.391459772354974,0.0811063974942027,-0.428779137903371,0.0748297356472663,-0.355369247070787,0.0790332289178132,-0.39326704912696,0.0451431658856752,0.0737614604007815,0.00791450219490806,0.0689512108891624,0.00748117939778177,0.0749528231295242,0.00759864122106932,0.0724730992141362,0.00441984293002374,missense,"D9F,K47L",-0.39326704912696,-0.615104946836752
ERBIN_PDZ1 abundance,1,EIRVRVEKFPELGFSISGGVGGRGNPFRPDDDGIFVTRVQPEGPASELLQPGDKIIQANGYSFINIEHGQAVSLLKTFQNTVELIIVREV*,2,,FALSE,FALSE,107.666666666667,110,108,105,116,109,115,-0.191195216506798,0.125510404244742,-0.206047508479186,0.130911695921372,-0.198804468663836,0.131056439850505,-0.198468978367137,0.0745247702178796,0.093303621263443,0.0122475217808781,0.0912190334715805,0.0130880307672371,0.0900057267658896,0.0126004071929065,0.0915452413410417,0.00729651481673465,missense,"D9F,K47E",-0.198468978367137,-0.336958585898648
ERBIN_PDZ1 abundance,1,EIRVRVEKFPELGFSISGGVGGRGNPFRPDDDGIFVTRVQPEGPASDLLQPGDKIIQANGYSFINIEHGQAVSLLKTFQNTVELIIVREV*,2,,FALSE,FALSE,114.666666666667,103,130,111,65,95,268,-0.349925156921047,0.135529954011693,-0.30345475621215,0.122330467891366,0.049284944029917,0.123145808129675,-0.192719689409146,0.0730868137353151,0.0778144798317083,0.0132252467331939,0.0814806441985042,0.0122301137134022,0.113858256437504,0.0118398403642235,0.0921081383744043,0.0071557284614037,missense,"D9F,K47D",-0.192719689409146,-0.328749347504195
ERBIN_PDZ1 abundance,1,EIRVRVEKFPELGFSISGGVGGRGNPFRPDDDGIFVTRVQPEGPASALLQPGDKIIQANGYSFINIEHGQAVSLLKTFQNTVELIIVREV*,2,,FALSE,FALSE,241,206,280,237,153,155,270,-0.300235480420924,0.0943390706378005,-0.387459785448032,0.0856858634929076,-0.190534282405647,0.0872779688041948,-0.293597852101332,0.0513096957139418,0.082663284190854,0.00920576926970313,0.073082155434733,0.00856653188868642,0.0908008629265637,0.00839133084308644,0.0822314355463838,0.00502359086682703,missense,"D9F,K47A",-0.293597852101332,-0.472790270196643
ERBIN_PDZ1 abundance,1,EIRVRVEKFPELGFSISGGVGGRGNPFRPDDDGIFVTRVQPEGPASGLLQPGDKIIQANGYSFINIEHGQAVSLLKTFQNTVELIIVREV*,2,,FALSE,FALSE,256,251,287,230,350,224,275,-0.105162667992446,0.08186635038835,-0.283620892218079,0.0818758316672429,-0.171530768923147,0.0881551424886352,-0.18749623328588,0.0483901325796186,0.101698825773655,0.00798865970941467,0.0834635550481468,0.00818562005794822,0.0926279536689075,0.00847566661182439,0.0926195525644319,0.00473774448842557,missense,"D9F,K47G",-0.18749623328588,-0.321290930146471
ERBIN_PDZ1 abundance,1,EIRVRVEKFPELGFSISGGVGGRGNPFRPDDDGIFVTRVQPEGPASVLLQPGDKIIQANGYSFINIEHGQAVSLLKTFQNTVELIIVREV*,2,,FALSE,FALSE,272.666666666667,264,293,261,164,81,124,-0.35939291569111,0.0854390569081146,-0.59692426604705,0.0925461232272014,-0.461182186263713,0.0897155160109144,-0.466221517146602,0.0514352940809298,0.0768905995968368,0.00833729057536405,0.0521407296329478,0.00925239337601757,0.0647794495690186,0.00862568855486035,0.0653303283569293,0.00503588785671383,missense,"D9F,K47V",-0.466221517146602,-0.719274457934518
ERBIN_PDZ1 abundance,1,EIRVRVEKFPELGFSISGGVGGRGNPFRPDDDGIFVTRVQPEGPAS*LLQPGDKIIQANGYSFINIEHGQAVSLLKTFQNTVELIIVREV*,2,,FALSE,TRUE,124.333333333333,118,127,128,15,7,10,-0.845262698977198,0.172106089777345,-1.08320318212046,0.219690278006296,-1.02748494881704,0.191696171398517,-0.966311217814235,0.110639072233399,0.0294785879052547,0.0167944091635583,0.00352449736864285,0.0219637603620706,0.0103323318937689,0.0184306076046152,0.0163679243139532,0.0108323665742359,stop,"D9F,K47*",-0.966311217814235,-1.4333376405973
ERBIN_PDZ1 abundance,1,EIRVRVEKFPELGFSISGGVGGRGNPFRPDDDGIFVTRVQPEGPASYLLQPGDKIIQANGYSFINIEHGQAVSLLKTFQNTVELIIVREV*,2,,FALSE,FALSE,147,140,156,145,68,53,41,-0.430856624869609,0.120319878567545,-0.534519500171347,0.122439774118829,-0.623791878760858,0.130023185357831,-0.524874639495182,0.0716242229332904,0.0699170475636581,0.0117410213304317,0.0583797099628183,0.0122410417153505,0.0491453583231817,0.012501065051792,0.0595877628312259,0.00701253022776148,missense,"D9F,K47Y",-0.524874639495182,-0.803023503678557
ERBIN_PDZ1 abundance,1,EIRVRVEKFPELGFSISGGVGGRGNPFRPDDDGIFVTRVQPEGPASWLLQPGDKIIQANGYSFINIEHGQAVSLLKTFQNTVELIIVREV*,2,,FALSE,FALSE,143.333333333333,133,169,128,30,29,46,-0.667974555151703,0.140565491362977,-0.740584047517666,0.134522905666064,-0.54854048864867,0.132992545009286,-0.651101895032475,0.0784684415385808,0.0467786708430815,0.0137166231554069,0.0377781959672676,0.013449065156967,0.0563803950625241,0.012786553813376,0.0472292002001581,0.0076826288046034,missense,"D9F,K47W",-0.651101895032475,-0.983259640730401
ERBIN_PDZ1 abundance,1,EIRVRVEKFPELGFSISGGVGGRGNPFRPDDDGIFVTRVQPEGPASCLLQPGDKIIQANGYSFINIEHGQAVSLLKTFQNTVELIIVREV*,2,,FALSE,FALSE,127,119,152,110,113,84,72,-0.223607466753297,0.12171505686065,-0.387748218418583,0.116296582809666,-0.360367259153673,0.133290369722838,-0.323917869976058,0.0711162769167562,0.0901407779657098,0.0118771652352803,0.0730533190533364,0.0116268698776284,0.0744722897999811,0.0128151881381535,0.0792628861765595,0.00696279863348876,missense,"D9F,K47C",-0.323917869976058,-0.516083320289687
ERBIN_PDZ1 abundance,1,EIRVRVEKFPELGFSISGGVGGRGNPFRPDDDGIFVTRVQPEGPASFLLQPGDKIIQANGYSFINIEHGQAVSLLKTFQNTVELIIVREV*,2,,FALSE,FALSE,130.666666666667,143,133,116,69,65,54,-0.432898022169429,0.119186776522095,-0.42482510066299,0.126089642718909,-0.467322940363694,0.134764465413593,-0.440265560085892,0.0728636164943271,0.0697178444932559,0.0116304512779717,0.0693465198086037,0.012605941063709,0.0641890474322023,0.0129569149084366,0.0678716045624421,0.00713387583480503,missense,"D9F,K47F",-0.440265560085892,-0.682212720244089
ERBIN_PDZ1 abundance,1,EIRVRVENDPELGFSISGGVGGRGNPFRPDDDGIFVTRVQPEGPASKLLQPGDKIIQANGYSFINIEHGQAVSLLKTFQNTVELIIVREV*,1,,FALSE,FALSE,137.666666666667,144,144,125,279,145,203,-0.00314704825435274,0.106588435734402,-0.206740247963545,0.113407333029864,-0.0751746764180599,0.117831484754791,-0.0915322640471646,0.0648480612904677,0.1116536859484,0.0104010834488369,0.091149776132722,0.0113380141742007,0.101892099730455,0.0113288953198235,0.10201512025791,0.00634909492050865,missense,K8N,-0.0915322640471646,-0.184266837860491
ERBIN_PDZ1 abundance,1,EIRVRVENDPELGFSISGGVGGRGNPFRPDDDGIFVTRVQPEGPASNLLQPGDKIIQANGYSFINIEHGQAVSLLKTFQNTVELIIVREV*,2,,FALSE,FALSE,120,116,117,127,144,164,320,-0.140769890034653,0.121016849226467,-0.106950318504513,0.123407239047602,0.0626789289097829,0.115105901404987,-0.0568427722491313,0.0691019955345981,0.0982242116160261,0.011809032929766,0.101126376449661,0.0123377650116525,0.115146019660848,0.0110668444043179,0.105411472774655,0.00676558589593826,missense,"K8N,K47N",-0.0568427722491313,-0.134734746147366
ERBIN_PDZ1 abundance,1,EIRVRVENDPELGFSISGGVGGRGNPFRPDDDGIFVTRVQPEGPASTLLQPGDKIIQANGYSFINIEHGQAVSLLKTFQNTVELIIVREV*,2,,FALSE,FALSE,253.333333333333,260,246,254,359,243,348,-0.12443185871649,0.081052354212879,-0.221912684963615,0.0873034792552731,-0.130323983349618,0.0833896245553096,-0.15635152255548,0.04838061668499,0.0998185048989613,0.00790922855827924,0.0896328962170409,0.00872825467990382,0.096589775597914,0.00801748640707065,0.0956688453384035,0.00473681281341404,missense,"K8N,K47T",-0.15635152255548,-0.276820325697767
ERBIN_PDZ1 abundance,1,EIRVRVENDPELGFSISGGVGGRGNPFRPDDDGIFVTRVQPEGPASRLLQPGDKIIQANGYSFINIEHGQAVSLLKTFQNTVELIIVREV*,2,,FALSE,FALSE,458.666666666667,491,463,422,482,405,612,-0.214370967889607,0.0601798858484996,-0.25178298076299,0.0639903695232232,-0.115752167451289,0.0647076789620634,-0.195380909891891,0.0362937925454774,0.0910420914599402,0.00587245708541439,0.0866465828269562,0.00639750267714689,0.0979907812567619,0.0062213127745567,0.0918475856128703,0.00355342518050509,missense,"K8N,K47R",-0.195380909891891,-0.332549224936463
ERBIN_PDZ1 abundance,1,EIRVRVENDPELGFSISGGVGGRGNPFRPDDDGIFVTRVQPEGPASSLLQPGDKIIQANGYSFINIEHGQAVSLLKTFQNTVELIIVREV*,2,,FALSE,FALSE,448,406,485,453,446,591,657,-0.181127443270989,0.0654509104982102,-0.15180006713994,0.0611510746492551,-0.110817956592603,0.0623322890750024,-0.146917838144061,0.0363160165876686,0.0942860519450467,0.00638681276447819,0.0966424769331822,0.0061136412665509,0.0984651804245252,0.00599293117153878,0.0965924713741911,0.00355560107521315,missense,"K8N,K47S",-0.146917838144061,-0.263350248817437
ERBIN_PDZ1 abundance,1,EIRVRVENDPELGFSISGGVGGRGNPFRPDDDGIFVTRVQPEGPASMLLQPGDKIIQANGYSFINIEHGQAVSLLKTFQNTVELIIVREV*,2,,FALSE,FALSE,190.666666666667,211,188,173,145,163,214,-0.323580818397735,0.0949073498785483,-0.251876441791758,0.10033653645418,-0.1606056187018,0.101810087960667,-0.249123015908731,0.0570892070982066,0.0803852058349322,0.00926122293842933,0.0866372389649625,0.0100312479106454,0.0936783510518188,0.00978851986299463,0.0865858441584792,0.00558944689463478,missense,"K8N,K47M",-0.249123015908731,-0.409285976791486
ERBIN_PDZ1 abundance,1,EIRVRVENDPELGFSISGGVGGRGNPFRPDDDGIFVTRVQPEGPASILLQPGDKIIQANGYSFINIEHGQAVSLLKTFQNTVELIIVREV*,2,,FALSE,FALSE,151,149,162,142,71,101,84,-0.436771059170907,0.117019375577015,-0.351368305459125,0.111240598409466,-0.39212707641514,0.118710307257491,-0.391977808850822,0.0666962773423281,0.0693399068607609,0.0114189525544795,0.0766904380805682,0.0111213926632149,0.0714187456145655,0.0114133896140142,0.0725993251756477,0.0065300486593461,missense,"K8N,K47I",-0.391977808850822,-0.613264079061297
ERBIN_PDZ1 abundance,1,EIRVRVENDPELGFSISGGVGGRGNPFRPDDDGIFVTRVQPEGPASQLLQPGDKIIQANGYSFINIEHGQAVSLLKTFQNTVELIIVREV*,2,,FALSE,FALSE,150.333333333333,148,158,145,192,202,192,-0.127149053480203,0.107247713688525,-0.134711588554346,0.10672396912814,-0.139239957369766,0.110608687211118,-0.133591183192668,0.0624421386997762,0.0995533563461245,0.0104654169290083,0.0983509150671427,0.0106698380287558,0.0957325502429189,0.0106344602334896,0.0978972474241684,0.00611353767183048,missense,"K8N,K47Q",-0.133591183192668,-0.244321515299958
ERBIN_PDZ1 abundance,1,EIRVRVENDPELGFSISGGVGGRGNPFRPDDDGIFVTRVQPEGPASHLLQPGDKIIQANGYSFINIEHGQAVSLLKTFQNTVELIIVREV*,2,,FALSE,FALSE,143.666666666667,137,139,155,146,243,291,-0.187944308940083,0.11271942429483,-0.0403089618044393,0.112105575614446,-0.0296653617126916,0.105402585181799,-0.0832498066874467,0.063463515245359,0.0936208504323757,0.0109993558899466,0.107788914282682,0.0112078696444506,0.106267587856119,0.0101339201186195,0.102826032826542,0.00621353783387757,missense,"K8N,K47H",-0.0832498066874467,-0.172440563784753
ERBIN_PDZ1 abundance,1,EIRVRVENDPELGFSISGGVGGRGNPFRPDDDGIFVTRVQPEGPASPLLQPGDKIIQANGYSFINIEHGQAVSLLKTFQNTVELIIVREV*,2,,FALSE,FALSE,294.666666666667,292,294,298,123,189,227,-0.475490966171642,0.0850730444968552,-0.346406362632588,0.0826335896291607,-0.312768510047984,0.0800850432543869,-0.374987213783657,0.0476440010016337,0.0655615515347725,0.00830157445281672,0.077186513392418,0.00826137768563685,0.0790486663694105,0.00769976779636226,0.0742628275023273,0.00466469280241454,missense,"K8N,K47P",-0.374987213783657,-0.589003714625082
ERBIN_PDZ1 abundance,1,EIRVRVENDPELGFSISGGVGGRGNPFRPDDDGIFVTRVQPEGPASLLLQPGDKIIQANGYSFINIEHGQAVSLLKTFQNTVELIIVREV*,2,,FALSE,FALSE,472.333333333333,463,534,420,398,488,540,-0.257560632380448,0.0626033054652086,-0.236335575808348,0.0593122531993734,-0.152426071924499,0.0651793235105143,-0.217833463790287,0.0359257280502211,0.0868275694866947,0.00610893855257606,0.088190952945282,0.0059298032103549,0.0944647726894352,0.00626665898850525,0.0896493179534839,0.0035173890003827,missense,"K8N,K47L",-0.217833463790287,-0.36460855764056
ERBIN_PDZ1 abundance,1,EIRVRVENDPELGFSISGGVGGRGNPFRPDDDGIFVTRVQPEGPASELLQPGDKIIQANGYSFINIEHGQAVSLLKTFQNTVELIIVREV*,2,,FALSE,FALSE,127.666666666667,108,159,116,173,246,245,-0.061957826041838,0.123590334345146,-0.0771632104893216,0.105382021709861,0.00729607037357001,0.121018027835201,-0.0469462261715145,0.0668457846565508,0.105914828789609,0.0120601580475079,0.104104373055893,0.0105356754623415,0.109821240734613,0.0116352651586251,0.106380416320253,0.00654468650834914,missense,"K8N,K47E",-0.0469462261715145,-0.120603762885529
ERBIN_PDZ1 abundance,1,EIRVRVENDPELGFSISGGVGGRGNPFRPDDDGIFVTRVQPEGPASDLLQPGDKIIQANGYSFINIEHGQAVSLLKTFQNTVELIIVREV*,2,,FALSE,FALSE,139.333333333333,139,157,122,202,194,182,-0.0920580279013559,0.109866208051241,-0.144987172589234,0.107263741722807,-0.101822150249327,0.119704225419826,-0.114106752840316,0.064610463666126,0.102977599162299,0.0107209341264346,0.0973236030378133,0.0107238023462797,0.0993300812495675,0.0115089497679153,0.0998049142891037,0.00632583239207198,missense,"K8N,K47D",-0.114106752840316,-0.216500277767577
ERBIN_PDZ1 abundance,1,EIRVRVENDPELGFSISGGVGGRGNPFRPDDDGIFVTRVQPEGPASALLQPGDKIIQANGYSFINIEHGQAVSLLKTFQNTVELIIVREV*,2,,FALSE,FALSE,281.666666666667,298,286,261,403,409,552,-0.11797798381132,0.0755326973821116,-0.103067560846002,0.0789255619826238,0.00344088007286075,0.0808445662082245,-0.0750762413182516,0.0452301384507592,0.100448285146645,0.00737061092203951,0.101514559119962,0.00789066382709217,0.109450583881348,0.00777279204836872,0.103626284080555,0.00442835817412218,missense,"K8N,K47A",-0.0750762413182516,-0.160769773337684
ERBIN_PDZ1 abundance,1,EIRVRVENDPELGFSISGGVGGRGNPFRPDDDGIFVTRVQPEGPASGLLQPGDKIIQANGYSFINIEHGQAVSLLKTFQNTVELIIVREV*,2,,FALSE,FALSE,381.666666666667,401,380,364,430,502,719,-0.188624995222306,0.0664088577373498,-0.130477610284765,0.0688628271182878,-0.0152564463625968,0.0688013252279257,-0.113284865418153,0.0392569846741242,0.093554427890614,0.00648029090875551,0.0987742113774539,0.00688463161140625,0.107652931459428,0.00661489595072435,0.0998853830209893,0.0038435431534729,missense,"K8N,K47G",-0.113284865418153,-0.215326729206835
ERBIN_PDZ1 abundance,1,EIRVRVENDPELGFSISGGVGGRGNPFRPDDDGIFVTRVQPEGPASVLLQPGDKIIQANGYSFINIEHGQAVSLLKTFQNTVELIIVREV*,2,,FALSE,FALSE,388.666666666667,382,418,366,193,172,306,-0.419702396710778,0.0729287334396541,-0.477528615857832,0.0728235662309703,-0.284391595828639,0.0718957582163758,-0.392908835624768,0.0418838016542876,0.071005496391038,0.00711651162809029,0.0640774319432541,0.00728061055738922,0.0817769617088062,0.00691240987472618,0.0725081709106829,0.00410072756290586,missense,"K8N,K47V",-0.392908835624768,-0.614593464450479
ERBIN_PDZ1 abundance,1,EIRVRVENDPELGFSISGGVGGRGNPFRPDDDGIFVTRVQPEGPAS*LLQPGDKIIQANGYSFINIEHGQAVSLLKTFQNTVELIIVREV*,2,,FALSE,TRUE,164.666666666667,162,166,166,21,18,29,-0.839215699719399,0.146426409945505,-0.879062765376087,0.15337545223264,-0.774917535626961,0.13418321344171,-0.826241635192538,0.0831344760505068,0.0300686645253127,0.0142885417021393,0.0239336444382192,0.0153338677925719,0.0346153984373453,0.012901030500652,0.0300817510320375,0.00813946738125553,stop,"K8N,K47*",-0.826241635192538,-1.23333645715447
ERBIN_PDZ1 abundance,1,EIRVRVENDPELGFSISGGVGGRGNPFRPDDDGIFVTRVQPEGPASYLLQPGDKIIQANGYSFINIEHGQAVSLLKTFQNTVELIIVREV*,2,,FALSE,FALSE,155.666666666667,162,152,153,101,125,139,-0.353676328775287,0.108853540878782,-0.26782819667795,0.112030844503972,-0.257473240944303,0.110255515702453,-0.293782189051252,0.0637146711855782,0.0774484340105266,0.0106221163166594,0.0850424459461072,0.0112003983252054,0.0843650240191565,0.0106005045970997,0.0822133876237612,0.0062381278196469,missense,"K8N,K47Y",-0.293782189051252,-0.473053479434838
ERBIN_PDZ1 abundance,1,EIRVRVENDPELGFSISGGVGGRGNPFRPDDDGIFVTRVQPEGPASWLLQPGDKIIQANGYSFINIEHGQAVSLLKTFQNTVELIIVREV*,2,,FALSE,FALSE,198.333333333333,213,202,180,69,86,117,-0.556075280749201,0.10428135409815,-0.46644552551106,0.1041486591186,-0.362554338068156,0.104683815278868,-0.461949799409555,0.0602583554468381,0.0576979950915851,0.0101759544425184,0.0651854752424697,0.0104123687751279,0.0742620133349944,0.0100648140642717,0.0657485604651283,0.00589972947336149,missense,"K8N,K47W",-0.461949799409555,-0.713174999460007
ERBIN_PDZ1 abundance,1,EIRVRVENDPELGFSISGGVGGRGNPFRPDDDGIFVTRVQPEGPASCLLQPGDKIIQANGYSFINIEHGQAVSLLKTFQNTVELIIVREV*,2,,FALSE,FALSE,180.666666666667,190,184,168,155,103,152,-0.270554933982452,0.0982520545834284,-0.383869431215544,0.105565607294971,-0.25876611426242,0.105344526874043,-0.302681710924643,0.059398304741019,0.0855595631181747,0.00958760499392606,0.0734411047732879,0.0105540296190838,0.0842407208542323,0.0101283381089183,0.0813420599695973,0.00581552427957417,missense,"K8N,K47C",-0.302681710924643,-0.48576084154329
ERBIN_PDZ1 abundance,1,EIRVRVENDPELGFSISGGVGGRGNPFRPDDDGIFVTRVQPEGPASFLLQPGDKIIQANGYSFINIEHGQAVSLLKTFQNTVELIIVREV*,2,,FALSE,FALSE,190.666666666667,181,182,209,118,106,126,-0.339868948608188,0.102699584699563,-0.37191077081466,0.105694082056321,-0.386177238428469,0.0980271641293733,-0.366524731298848,0.0588853997583083,0.0787957819881783,0.0100216026556836,0.0746366840846714,0.0105668740148234,0.0719907921423774,0.00942481106159257,0.0750913658346998,0.00576530716659302,missense,"K8N,K47F",-0.366524731298848,-0.576920388037345
ERBIN_PDZ1 abundance,1,EIRVRVETDPELGFSISGGVGGRGNPFRPDDDGIFVTRVQPEGPASKLLQPGDKIIQANGYSFINIEHGQAVSLLKTFQNTVELIIVREV*,1,,FALSE,FALSE,241.333333333333,232,280,212,461,438,573,0.00459673828453884,0.0836161754673627,-0.0845365900165324,0.079662814577671,0.084007966972372,0.0888042943404089,-0.00470491372891126,0.0483703621027203,0.1124093379987,0.00815941065948049,0.103367211892167,0.0079643714097439,0.11719669771168,0.00853807924619557,0.110516146778927,0.00473580881553183,missense,K8T,-0.00470491372891126,-0.0602886514918132
ERBIN_PDZ1 abundance,1,EIRVRVETDPELGFSISGGVGGRGNPFRPDDDGIFVTRVQPEGPASNLLQPGDKIIQANGYSFINIEHGQAVSLLKTFQNTVELIIVREV*,2,,FALSE,FALSE,208.666666666667,205,199,222,303,378,437,-0.0875957816271927,0.0900486859820789,-0.0167946020823115,0.093411750460119,-0.0172913829898623,0.0877284027041603,-0.040705857868997,0.0521385491813104,0.103413032852146,0.00878710613308514,0.110139786459144,0.00933893534446161,0.107457282698142,0.00843463776153721,0.106991393578527,0.0051047416249961,missense,"K8T,K47N",-0.040705857868997,-0.11169332692747
ERBIN_PDZ1 abundance,1,EIRVRVETDPELGFSISGGVGGRGNPFRPDDDGIFVTRVQPEGPASTLLQPGDKIIQANGYSFINIEHGQAVSLLKTFQNTVELIIVREV*,2,,FALSE,FALSE,467.333333333333,438,531,433,727,983,860,-0.0594478023050823,0.0614867391063679,-0.038129883274991,0.0574805902511422,-0.0174923184393568,0.0628422949127427,-0.0386332044992231,0.0349132664716977,0.106159761236217,0.00599998208094338,0.108006769888607,0.005746680832687,0.107437963781147,0.00604196562748476,0.107194321356476,0.00341826167818536,missense,"K8T,K47T",-0.0386332044992231,-0.108733846938577
ERBIN_PDZ1 abundance,1,EIRVRVETDPELGFSISGGVGGRGNPFRPDDDGIFVTRVQPEGPASRLLQPGDKIIQANGYSFINIEHGQAVSLLKTFQNTVELIIVREV*,2,,FALSE,FALSE,737.666666666667,747,737,729,1078,1299,1327,-0.109158900127676,0.0477036413181737,-0.0486511316134344,0.0488214392379994,-0.0434683951428528,0.0486365698272591,-0.0676867662868243,0.0279320524801963,0.101308866547468,0.0046550036197179,0.106954897319131,0.00488097334887109,0.104940496704279,0.00467615773012571,0.104349767211024,0.00273475026072157,missense,"K8T,K47R",-0.0676867662868243,-0.150218562120768
ERBIN_PDZ1 abundance,1,EIRVRVETDPELGFSISGGVGGRGNPFRPDDDGIFVTRVQPEGPASSLLQPGDKIIQANGYSFINIEHGQAVSLLKTFQNTVELIIVREV*,2,,FALSE,FALSE,830.666666666667,802,919,771,1262,1519,1352,-0.0700950718300981,0.0455904343993271,-0.0642936924707035,0.043807501421557,-0.0558265648136952,0.0473729921679329,-0.0636155978766469,0.0262813187935903,0.105120782306947,0.00444879324280279,0.105391016289728,0.00437969978469677,0.103752321821844,0.00455467119313806,0.104748364087464,0.00257313147588547,missense,"K8T,K47S",-0.0636155978766469,-0.144405462054427
ERBIN_PDZ1 abundance,1,EIRVRVETDPELGFSISGGVGGRGNPFRPDDDGIFVTRVQPEGPASMLLQPGDKIIQANGYSFINIEHGQAVSLLKTFQNTVELIIVREV*,2,,FALSE,FALSE,300.666666666667,279,323,300,409,436,476,-0.0893697003264065,0.0775191609517997,-0.132130048081351,0.0748607618264652,-0.0826524244894995,0.0762653960964554,-0.101899763383153,0.0439893956549587,0.103239930805054,0.00756445346428194,0.0986090072177304,0.00748428127179759,0.101173152453285,0.0073325282347042,0.101000066977016,0.0043068804672222,missense,"K8T,K47M",-0.101899763383153,-0.199070281247201
ERBIN_PDZ1 abundance,1,EIRVRVETDPELGFSISGGVGGRGNPFRPDDDGIFVTRVQPEGPASILLQPGDKIIQANGYSFINIEHGQAVSLLKTFQNTVELIIVREV*,2,,FALSE,FALSE,251.666666666667,266,251,238,216,303,173,-0.275342713806569,0.0827749190594771,-0.164346107784551,0.085406854509919,-0.329091079070057,0.0899079592823341,-0.254279165944594,0.0495832738914969,0.0850923633029022,0.0080773194078358,0.095388173680841,0.0085386376800904,0.0774793347413954,0.00864419099231545,0.0860810197219329,0.00485456166525317,missense,"K8T,K47I",-0.254279165944594,-0.416648289792493
ERBIN_PDZ1 abundance,1,EIRVRVETDPELGFSISGGVGGRGNPFRPDDDGIFVTRVQPEGPASQLLQPGDKIIQANGYSFINIEHGQAVSLLKTFQNTVELIIVREV*,2,,FALSE,FALSE,269,256,277,274,342,500,554,-0.118085717028132,0.0812252610516514,-0.0426131583069346,0.079594012482145,-0.00795296270498662,0.0790064524923679,-0.0551482311151422,0.0461450132122868,0.100437772353484,0.00792610110591122,0.107558549879363,0.00795749284983559,0.108355124103434,0.00759606680454949,0.105577380625904,0.00451793104007569,missense,"K8T,K47Q",-0.0551482311151422,-0.132315161353531
ERBIN_PDZ1 abundance,1,EIRVRVETDPELGFSISGGVGGRGNPFRPDDDGIFVTRVQPEGPASHLLQPGDKIIQANGYSFINIEHGQAVSLLKTFQNTVELIIVREV*,2,,FALSE,FALSE,228,207,225,252,441,566,440,0.0162244864682457,0.0884050831502646,0.0586930998277155,0.0872082472741804,-0.0529510655986237,0.0827561206548283,0.00508484132527421,0.0496625144894431,0.113543993727039,0.00862672053315905,0.11768674670737,0.00871873376513915,0.104028786381954,0.00795657824327904,0.111474634709802,0.00486231989376311,missense,"K8T,K47H",0.00508484132527421,-0.0463101519503345
ERBIN_PDZ1 abundance,1,EIRVRVETDPELGFSISGGVGGRGNPFRPDDDGIFVTRVQPEGPASPLLQPGDKIIQANGYSFINIEHGQAVSLLKTFQNTVELIIVREV*,2,,FALSE,FALSE,523.666666666667,486,584,501,453,459,556,-0.239612153180441,0.0606781990144375,-0.287517900384935,0.0576224668460569,-0.205410195375767,0.0603029986562576,-0.245536659074888,0.0343448074487275,0.0885790130523378,0.00592108334385286,0.0830739476686914,0.00576086509045195,0.0893706198877358,0.00579782526435851,0.0869369744699142,0.0033626054222629,missense,"K8T,K47P",-0.245536659074888,-0.404165124729307
ERBIN_PDZ1 abundance,1,EIRVRVETDPELGFSISGGVGGRGNPFRPDDDGIFVTRVQPEGPASLLLQPGDKIIQANGYSFINIEHGQAVSLLKTFQNTVELIIVREV*,2,,FALSE,FALSE,884,804,1013,835,1065,1281,1114,-0.122628839592137,0.045939128635189,-0.14989995861535,0.0423818025625215,-0.144682511540983,0.0462098401701526,-0.139648544459914,0.0258295680458893,0.0999944466157436,0.00448281942791695,0.0968324422273898,0.0042371640822865,0.0952092764625155,0.00444284007048591,0.0973041878802401,0.0025289018054761,missense,"K8T,K47L",-0.139648544459914,-0.252970640965321
ERBIN_PDZ1 abundance,1,EIRVRVETDPELGFSISGGVGGRGNPFRPDDDGIFVTRVQPEGPASELLQPGDKIIQANGYSFINIEHGQAVSLLKTFQNTVELIIVREV*,2,,FALSE,FALSE,247,239,277,225,365,488,489,-0.0783192219076754,0.0834356679615227,-0.0445920592253818,0.0795472085778205,0.0160220464887762,0.086795275046565,-0.0372231463847171,0.0479781790157871,0.104318255553803,0.00814179642564314,0.107360707234947,0.00795281358160432,0.110660198761648,0.00834492230411997,0.107332376259496,0.00469741125058377,missense,"K8T,K47E",-0.0372231463847171,-0.106720466971664
ERBIN_PDZ1 abundance,1,EIRVRVETDPELGFSISGGVGGRGNPFRPDDDGIFVTRVQPEGPASDLLQPGDKIIQANGYSFINIEHGQAVSLLKTFQNTVELIIVREV*,2,,FALSE,FALSE,260.666666666667,242,290,250,388,608,509,-0.0624257172753617,0.0827065791893612,0.0143304977760413,0.0770904190319497,-0.00777134460677983,0.0826678078023718,-0.0170401877931454,0.046585470177981,0.105869171155821,0.0080706506854077,0.11325155016912,0.00770719353261881,0.108372585755785,0.00794808741365946,0.109308434098767,0.00456105496742126,missense,"K8T,K47D",-0.0170401877931454,-0.0779018217801944
ERBIN_PDZ1 abundance,1,EIRVRVETDPELGFSISGGVGGRGNPFRPDDDGIFVTRVQPEGPASALLQPGDKIIQANGYSFINIEHGQAVSLLKTFQNTVELIIVREV*,2,,FALSE,FALSE,479,417,555,465,786,842,903,-0.015989208270297,0.0624986126261244,-0.09353478534589,0.0566562203306336,-0.0240738878637107,0.0607058963480549,-0.0474016090207145,0.0345258882556901,0.110400525818327,0.00609872244471869,0.10246760810588,0.00566426360627141,0.106805179502787,0.00583656181923151,0.106335831040798,0.00338033454490449,missense,"K8T,K47A",-0.0474016090207145,-0.121253990487088
ERBIN_PDZ1 abundance,1,EIRVRVETDPELGFSISGGVGGRGNPFRPDDDGIFVTRVQPEGPASGLLQPGDKIIQANGYSFINIEHGQAVSLLKTFQNTVELIIVREV*,2,,FALSE,FALSE,652.666666666667,640,702,616,1014,1382,1503,-0.0712737451712286,0.0512163442258429,-0.0147714972604103,0.0498051566095064,0.0518913204920596,0.0524221662113136,-0.0124046062667164,0.0295108271185614,0.105005765328833,0.00499777922967882,0.110342048434043,0.00497932149976727,0.114108846219726,0.00504012348382307,0.109762291107556,0.00288932373350704,missense,"K8T,K47G",-0.0124046062667164,-0.0712828130426908
ERBIN_PDZ1 abundance,1,EIRVRVETDPELGFSISGGVGGRGNPFRPDDDGIFVTRVQPEGPASVLLQPGDKIIQANGYSFINIEHGQAVSLLKTFQNTVELIIVREV*,2,,FALSE,FALSE,631.333333333333,617,679,598,586,675,728,-0.225883750402618,0.0537390367631492,-0.219849182659147,0.0525666454096818,-0.173203523013469,0.0549225213876475,-0.206985616738893,0.0310134768747818,0.0899186542800897,0.00524394791970127,0.0898391969715997,0.00525540416851357,0.0924671269083477,0.00528051986102236,0.0907114007550646,0.00303644402892788,missense,"K8T,K47V",-0.206985616738893,-0.349119240063701
ERBIN_PDZ1 abundance,1,EIRVRVETDPELGFSISGGVGGRGNPFRPDDDGIFVTRVQPEGPAS*LLQPGDKIIQANGYSFINIEHGQAVSLLKTFQNTVELIIVREV*,2,,FALSE,TRUE,297.333333333333,280,345,267,62,94,79,-0.674069481314399,0.0975301321374075,-0.605324582900546,0.0866765790105413,-0.609945179144223,0.0951024757296571,-0.627509131665788,0.0535441729766689,0.0461839174329587,0.009517158556159,0.0513008993591185,0.00866557968640311,0.0504766477557839,0.0091436172126613,0.0495391026254787,0.00524236237605113,stop,"K8T,K47*",-0.627509131665788,-0.949572236900777
ERBIN_PDZ1 abundance,1,EIRVRVETDPELGFSISGGVGGRGNPFRPDDDGIFVTRVQPEGPASYLLQPGDKIIQANGYSFINIEHGQAVSLLKTFQNTVELIIVREV*,2,,FALSE,FALSE,284.333333333333,310,281,262,278,259,267,-0.242824337534879,0.0761163347867866,-0.238979682204612,0.0819454499708656,-0.222141198443112,0.0835259285997681,-0.235215128371002,0.0463810148373353,0.0882655625612657,0.00742756326689814,0.0879266057024891,0.00819258021909627,0.0877620194127436,0.00803059134463935,0.0879475270887564,0.00454103730862111,missense,"K8T,K47Y",-0.235215128371002,-0.389427318582672
ERBIN_PDZ1 abundance,1,EIRVRVETDPELGFSISGGVGGRGNPFRPDDDGIFVTRVQPEGPASWLLQPGDKIIQANGYSFINIEHGQAVSLLKTFQNTVELIIVREV*,2,,FALSE,FALSE,362.333333333333,352,399,336,264,285,246,-0.29922081225579,0.0727711029343061,-0.321167823709085,0.0706002245382554,-0.326726720097671,0.0758327985499711,-0.315527161719621,0.0421316716012466,0.0827622972609467,0.00710112977142911,0.0797097621489639,0.00705832969642007,0.0777066557783185,0.00729093619052405,0.0800843972920852,0.00412499582613326,missense,"K8T,K47W",-0.315527161719621,-0.504102477984021
ERBIN_PDZ1 abundance,1,EIRVRVETDPELGFSISGGVGGRGNPFRPDDDGIFVTRVQPEGPASCLLQPGDKIIQANGYSFINIEHGQAVSLLKTFQNTVELIIVREV*,2,,FALSE,FALSE,316.666666666667,314,339,297,415,392,482,-0.121644870951571,0.0736374129799344,-0.171531041055964,0.0735046572726905,-0.0757739599074473,0.0765707146187394,-0.124254696079478,0.0430307006153248,0.100090463973265,0.00718566580026809,0.0946698526243842,0.00734870333127458,0.101834481684376,0.00736188305090936,0.0988113571404208,0.00421301727863447,missense,"K8T,K47C",-0.124254696079478,-0.230990223545631
ERBIN_PDZ1 abundance,1,EIRVRVETDPELGFSISGGVGGRGNPFRPDDDGIFVTRVQPEGPASFLLQPGDKIIQANGYSFINIEHGQAVSLLKTFQNTVELIIVREV*,2,,FALSE,FALSE,330.333333333333,304,381,306,268,333,262,-0.246589753608853,0.0768736027355617,-0.261421414134668,0.0709821007869836,-0.276076882158781,0.0783047910671735,-0.261196010285406,0.0434053169951061,0.0878981267645477,0.00750145877980318,0.0856829705872045,0.00709650816517686,0.0825763789526451,0.00752860564293783,0.0854038105595265,0.00424969493570975,missense,"K8T,K47F",-0.261196010285406,-0.426524645729017
ERBIN_PDZ1 abundance,1,EIRVRVERDPELGFSISGGVGGRGNPFRPDDDGIFVTRVQPEGPASKLLQPGDKIIQANGYSFINIEHGQAVSLLKTFQNTVELIIVREV*,1,,FALSE,FALSE,471.666666666667,489,478,448,1067,1424,914,0.0205328190461869,0.0579208470287402,0.118485102304191,0.0594506365637537,-0.0149590177534779,0.0619918561225969,0.0424991438307549,0.0344780972029036,0.113964408252872,0.00565201618001422,0.123664513342651,0.0059436382288224,0.107681527700788,0.00596020028225866,0.115137765931689,0.00337565545466718,missense,K8R,0.0424991438307549,0.00711261578214356
ERBIN_PDZ1 abundance,1,EIRVRVERDPELGFSISGGVGGRGNPFRPDDDGIFVTRVQPEGPASNLLQPGDKIIQANGYSFINIEHGQAVSLLKTFQNTVELIIVREV*,2,,FALSE,FALSE,450.333333333333,422,463,466,980,960,798,0.0492572572417494,0.0618864908275834,0.0108957768159517,0.0610397953966789,-0.0632805800008532,0.0611183508653507,-0.00144889234746787,0.0354173589995102,0.11676738848834,0.00603899054356441,0.112908160426239,0.00610251600939781,0.103035656340259,0.00587621721405536,0.110834934856822,0.00346761598799987,missense,"K8R,K47N",-0.00144889234746787,-0.0556394755792767
ERBIN_PDZ1 abundance,1,EIRVRVERDPELGFSISGGVGGRGNPFRPDDDGIFVTRVQPEGPASTLLQPGDKIIQANGYSFINIEHGQAVSLLKTFQNTVELIIVREV*,2,,FALSE,FALSE,892.666666666667,912,930,836,1785,1900,1516,-0.00478665720338109,0.0424403937994062,-0.00229800146160957,0.0431792294793927,-0.0475346257840291,0.0454893918976062,-0.017057121213486,0.0251992268329981,0.111493690078446,0.00414140684650889,0.111589098941186,0.00431688765434153,0.104549549400373,0.00437357264947352,0.10930677619426,0.00246718683492318,missense,"K8R,K47T",-0.017057121213486,-0.0779260005065422
ERBIN_PDZ1 abundance,1,EIRVRVERDPELGFSISGGVGGRGNPFRPDDDGIFVTRVQPEGPASRLLQPGDKIIQANGYSFINIEHGQAVSLLKTFQNTVELIIVREV*,2,,FALSE,FALSE,1463.33333333333,1416,1610,1364,2403,2655,2104,-0.0475940085291387,0.0343321423716749,-0.0627422313830044,0.0330791452295526,-0.0974268905953007,0.0359025379173917,-0.0682805421629804,0.0198493990161107,0.107316474883429,0.0033501896835689,0.105546125199647,0.00330712139561863,0.0997526630122223,0.00345184561349244,0.104291632251795,0.00194339994072981,missense,"K8R,K47R",-0.0682805421629804,-0.151066397001891
ERBIN_PDZ1 abundance,1,EIRVRVERDPELGFSISGGVGGRGNPFRPDDDGIFVTRVQPEGPASSLLQPGDKIIQANGYSFINIEHGQAVSLLKTFQNTVELIIVREV*,2,,FALSE,FALSE,1530,1439,1685,1466,3034,3359,2822,0.0173917271037403,0.0337396134418899,-0.00387305311503111,0.0320695781512419,-0.0297024340825646,0.0343379813243626,-0.00506832368104043,0.0192489595957167,0.113657895082013,0.00329236968835009,0.111431631540318,0.00320618889383165,0.106264023537139,0.00330142148957299,0.110480566312292,0.00188461257225289,missense,"K8R,K47S",-0.00506832368104043,-0.0608075537341154
ERBIN_PDZ1 abundance,1,EIRVRVERDPELGFSISGGVGGRGNPFRPDDDGIFVTRVQPEGPASMLLQPGDKIIQANGYSFINIEHGQAVSLLKTFQNTVELIIVREV*,2,,FALSE,FALSE,560,565,614,501,1008,1014,1031,-0.0329509167352933,0.0543625454912956,-0.0669172405690141,0.0536492000816754,-0.00131823909808163,0.0584866835216603,-0.035561598238375,0.0319740199891954,0.108745373043415,0.00530479097709156,0.105128724383812,0.0053636336796703,0.10899301888491,0.00562319584276984,0.107495053858273,0.00313048815742288,missense,"K8R,K47M",-0.035561598238375,-0.104347991881814
ERBIN_PDZ1 abundance,1,EIRVRVERDPELGFSISGGVGGRGNPFRPDDDGIFVTRVQPEGPASILLQPGDKIIQANGYSFINIEHGQAVSLLKTFQNTVELIIVREV*,2,,FALSE,FALSE,473.666666666667,447,466,508,445,506,488,-0.212477721677894,0.0629197575114535,-0.189585860701077,0.0629034025164133,-0.269514227401323,0.0613048962074343,-0.224651402713615,0.0360047546030901,0.0912268376915698,0.00613981848920211,0.0928648035541003,0.00628883203830157,0.0832073446824083,0.00589415259573424,0.0889817923478602,0.00352512627232917,missense,"K8R,K47I",-0.224651402713615,-0.374343689478493
ERBIN_PDZ1 abundance,1,EIRVRVERDPELGFSISGGVGGRGNPFRPDDDGIFVTRVQPEGPASQLLQPGDKIIQANGYSFINIEHGQAVSLLKTFQNTVELIIVREV*,2,,FALSE,FALSE,507,517,578,426,1089,1348,974,0.0221095786184201,0.0562680334532663,0.0380420611267632,0.0545358507861676,0.0277619518449415,0.0631706079604588,0.029613339440886,0.0332840008181158,0.114118271172208,0.00549073177983115,0.115622137980158,0.00545227749119922,0.111788930688614,0.00607353124984323,0.11387615234494,0.00325874476928377,missense,"K8R,K47Q",0.029613339440886,-0.0112866403543372
ERBIN_PDZ1 abundance,1,EIRVRVERDPELGFSISGGVGGRGNPFRPDDDGIFVTRVQPEGPASHLLQPGDKIIQANGYSFINIEHGQAVSLLKTFQNTVELIIVREV*,2,,FALSE,FALSE,485.666666666667,453,530,474,752,1157,897,-0.0516563021840978,0.0605671882549518,0.0192127728593582,0.0570519606750867,-0.0294503202883809,0.0603147574161469,-0.0190406697492532,0.0342050330807288,0.106920069260175,0.00591025072242284,0.113739660616814,0.00570382815218601,0.106288262990533,0.00579895580905252,0.109112572424981,0.00334892049919477,missense,"K8R,K47H",-0.0190406697492532,-0.0807582503579691
ERBIN_PDZ1 abundance,1,EIRVRVERDPELGFSISGGVGGRGNPFRPDDDGIFVTRVQPEGPASPLLQPGDKIIQANGYSFINIEHGQAVSLLKTFQNTVELIIVREV*,2,,FALSE,FALSE,926,895,1047,836,1014,1178,966,-0.171666418682006,0.0440388520683547,-0.176929191895168,0.0418382355231884,-0.191574368582452,0.0465903464937985,-0.179535365637796,0.0254197716299832,0.0952092750469103,0.00429738716210565,0.0941301669700777,0.00418282041127394,0.0907008639539195,0.00447942380969692,0.0933989791708942,0.00248877976804127,missense,"K8R,K47P",-0.179535365637796,-0.309923844437729
ERBIN_PDZ1 abundance,1,EIRVRVERDPELGFSISGGVGGRGNPFRPDDDGIFVTRVQPEGPASLLLQPGDKIIQANGYSFINIEHGQAVSLLKTFQNTVELIIVREV*,2,,FALSE,FALSE,1615.33333333333,1544,1786,1516,2624,2690,2295,-0.0495559401023495,0.0329179284778667,-0.0912906983602068,0.0315544425533169,-0.0988439058250771,0.0340644413440856,-0.0798147856098775,0.0189355356369166,0.107125026215726,0.00321218825196279,0.102691962998743,0.00315468768526896,0.099616424236668,0.00327512201784187,0.103162346271254,0.00185392609643258,missense,"K8R,K47L",-0.0798147856098775,-0.167535799539682
ERBIN_PDZ1 abundance,1,EIRVRVERDPELGFSISGGVGGRGNPFRPDDDGIFVTRVQPEGPASELLQPGDKIIQANGYSFINIEHGQAVSLLKTFQNTVELIIVREV*,2,,FALSE,FALSE,459,447,491,439,950,1003,955,0.0249382031778509,0.0603371276525846,-0.00431806836104957,0.0594820247746348,0.0155811796032894,0.0622896144116582,0.0118341168323759,0.0350273712790213,0.114394293236753,0.00588780101193574,0.111387140685694,0.00594677629732612,0.110617811662766,0.00598882822066074,0.112135437669621,0.00342943336532861,missense,"K8R,K47E",0.0118341168323759,-0.0366730625585016
ERBIN_PDZ1 abundance,1,EIRVRVERDPELGFSISGGVGGRGNPFRPDDDGIFVTRVQPEGPASDLLQPGDKIIQANGYSFINIEHGQAVSLLKTFQNTVELIIVREV*,2,,FALSE,FALSE,472,427,526,463,961,1091,966,0.0320147740095532,0.0617076837307102,0.00725157974642376,0.0573233105971303,-0.00142178636606323,0.0608307345046306,0.0122197873329314,0.0345612634382751,0.115084837227243,0.00602154223856763,0.112543828094951,0.00573095663832622,0.108983063344062,0.00584856437025349,0.112173197605189,0.00338379803151601,missense,"K8R,K47D",0.0122197873329314,-0.0361223751423878
ERBIN_PDZ1 abundance,1,EIRVRVERDPELGFSISGGVGGRGNPFRPDDDGIFVTRVQPEGPASALLQPGDKIIQANGYSFINIEHGQAVSLLKTFQNTVELIIVREV*,2,,FALSE,FALSE,862,874,902,810,1949,2026,1444,0.036257606239814,0.0430956062866214,0.0310777648209973,0.043653775305407,-0.04990424577416,0.04619338952806,0.00812323107825471,0.0255502098204789,0.115498860116146,0.00420534361140548,0.114925875330129,0.0043643308589202,0.104321722543469,0.00444125842528643,0.111772115074878,0.00250155061170624,missense,"K8R,K47A",0.00812323107825471,-0.0419717257554204
ERBIN_PDZ1 abundance,1,EIRVRVERDPELGFSISGGVGGRGNPFRPDDDGIFVTRVQPEGPASGLLQPGDKIIQANGYSFINIEHGQAVSLLKTFQNTVELIIVREV*,2,,FALSE,FALSE,1239,1192,1291,1234,2704,3164,2611,0.0428155214396221,0.0370931722864055,0.0564008121199827,0.0364068557639827,0.00552456164095576,0.0373423811980021,0.0353132384754499,0.0213279373376791,0.116138792795274,0.00361961574606791,0.117457572897994,0.00363981266168579,0.109650919219682,0.00359027918951782,0.114434213747048,0.00208815955204956,missense,"K8R,K47G",0.0353132384754499,-0.00314792435989957
ERBIN_PDZ1 abundance,1,EIRVRVERDPELGFSISGGVGGRGNPFRPDDDGIFVTRVQPEGPASVLLQPGDKIIQANGYSFINIEHGQAVSLLKTFQNTVELIIVREV*,2,,FALSE,FALSE,1169,1158,1294,1055,1327,1514,1429,-0.170311076672902,0.0389395664326407,-0.163145709868726,0.0375178120870833,-0.137478331783459,0.0411205595147548,-0.157815624047334,0.0225799718392754,0.0953415316584393,0.00379979007231743,0.0955081846908937,0.00375088165697655,0.0959019215438198,0.00395353173393913,0.0955254991972845,0.00221074279873723,missense,"K8R,K47V",-0.157815624047334,-0.278910872592892
ERBIN_PDZ1 abundance,1,EIRVRVERDPELGFSISGGVGGRGNPFRPDDDGIFVTRVQPEGPAS*LLQPGDKIIQANGYSFINIEHGQAVSLLKTFQNTVELIIVREV*,2,,FALSE,TRUE,548.333333333333,527,637,481,119,88,82,-0.668202527181557,0.0710217649098623,-0.805483038376909,0.0735873046778297,-0.782595235618294,0.0796043765239854,-0.748471065712812,0.0430041777707525,0.0467564249391035,0.0069304263489884,0.0312898529422214,0.00735696609017997,0.0338772268045272,0.00765355414570876,0.0376960531071154,0.00421042050003537,stop,"K8R,K47*",-0.748471065712812,-1.12229017828479
ERBIN_PDZ1 abundance,1,EIRVRVERDPELGFSISGGVGGRGNPFRPDDDGIFVTRVQPEGPASYLLQPGDKIIQANGYSFINIEHGQAVSLLKTFQNTVELIIVREV*,2,,FALSE,FALSE,510.333333333333,479,556,496,577,528,514,-0.156961830903829,0.0601534224955813,-0.234261537470053,0.05825832014619,-0.222637769956111,0.0609332419042061,-0.205114201628174,0.0344964694238683,0.0966441740911431,0.00586987474578117,0.0883983070506045,0.00582443517482844,0.0877142765984926,0.00585841993306605,0.0908946258498042,0.00337745422817689,missense,"K8R,K47Y",-0.205114201628174,-0.346447102188717
ERBIN_PDZ1 abundance,1,EIRVRVERDPELGFSISGGVGGRGNPFRPDDDGIFVTRVQPEGPASWLLQPGDKIIQANGYSFINIEHGQAVSLLKTFQNTVELIIVREV*,2,,FALSE,FALSE,706,710,778,630,432,546,455,-0.361805803994623,0.0525731127482924,-0.320846232084853,0.050422980099552,-0.335302010640666,0.0557832504636846,-0.338928135943541,0.0304787261184899,0.0766551457933858,0.00513017504284111,0.0797419136006949,0.00504108903542959,0.0768821853992782,0.00536327456466923,0.0777932724130461,0.00298408805647555,missense,"K8R,K47W",-0.338928135943541,-0.537516031811333
ERBIN_PDZ1 abundance,1,EIRVRVERDPELGFSISGGVGGRGNPFRPDDDGIFVTRVQPEGPASCLLQPGDKIIQANGYSFINIEHGQAVSLLKTFQNTVELIIVREV*,2,,FALSE,FALSE,561.333333333333,528,622,534,724,890,574,-0.113186393331024,0.0568879303120952,-0.109646552436774,0.053669926056721,-0.209618617995023,0.0585973705387241,-0.141532878553065,0.0324887272868593,0.100915856812322,0.00555122238478211,0.100856817703113,0.00536570578023525,0.0889660015515217,0.00563383783401851,0.0971196979235431,0.00318088173009284,missense,"K8R,K47C",-0.141532878553065,-0.255661225470379
ERBIN_PDZ1 abundance,1,EIRVRVERDPELGFSISGGVGGRGNPFRPDDDGIFVTRVQPEGPASFLLQPGDKIIQANGYSFINIEHGQAVSLLKTFQNTVELIIVREV*,2,,FALSE,FALSE,565.666666666667,525,631,541,718,909,589,-0.119105764804253,0.057162323930912,-0.101461868381302,0.0531428416618641,-0.202335015220957,0.0580776858529031,-0.138369349598296,0.0323321792535162,0.10033823433167,0.00557799818749915,0.101675089867294,0.00531300997847159,0.0896662827501358,0.00558387280627374,0.0974294303229071,0.00316555454368918,missense,"K8R,K47F",-0.138369349598296,-0.25114411673794
ERBIN_PDZ1 abundance,1,EIRVRVESDPELGFSISGGVGGRGNPFRPDDDGIFVTRVQPEGPASKLLQPGDKIIQANGYSFINIEHGQAVSLLKTFQNTVELIIVREV*,1,,FALSE,FALSE,452.333333333333,436,508,413,932,981,854,0.0178272485937839,0.0612088598646951,-0.0132251313878957,0.0584677787315507,-0.0146463595335637,0.0645136990587646,-0.00328797508124244,0.0353617552730138,0.113700394020387,0.00597286614513455,0.110496647944609,0.00584537601124774,0.107711588191426,0.00620266259779626,0.110654875335981,0.00346217198041608,missense,K8S,-0.00328797508124244,-0.058265447016613
ERBIN_PDZ1 abundance,1,EIRVRVESDPELGFSISGGVGGRGNPFRPDDDGIFVTRVQPEGPASNLLQPGDKIIQANGYSFINIEHGQAVSLLKTFQNTVELIIVREV*,2,,FALSE,FALSE,388.666666666667,355,418,393,699,885,623,-0.00093735079706093,0.0676975451542951,0.0103374512808375,0.0642998485829553,-0.0835394556149664,0.0665666329351733,-0.0241447253043395,0.0381872645838938,0.111869312038525,0.00660604325018693,0.112852341259508,0.00642844316284666,0.101087868941949,0.00640004170264886,0.108612848415444,0.00373880980823338,missense,"K8S,K47N",-0.0241447253043395,-0.0880461792021082
ERBIN_PDZ1 abundance,1,EIRVRVESDPELGFSISGGVGGRGNPFRPDDDGIFVTRVQPEGPASTLLQPGDKIIQANGYSFINIEHGQAVSLLKTFQNTVELIIVREV*,2,,FALSE,FALSE,797.333333333333,767,884,741,1265,1466,1411,-0.0547206504095808,0.0464587397912657,-0.061616175808843,0.0446294290785314,-0.0265463805572422,0.0481038044589304,-0.0484855300785136,0.0267498118705235,0.106621044873618,0.00453352398097717,0.105658703758014,0.00446187284331625,0.106567461960975,0.00462493506158018,0.106229707317971,0.002619000341598,missense,"K8S,K47T",-0.0484855300785136,-0.122801689068471
ERBIN_PDZ1 abundance,1,EIRVRVESDPELGFSISGGVGGRGNPFRPDDDGIFVTRVQPEGPASRLLQPGDKIIQANGYSFINIEHGQAVSLLKTFQNTVELIIVREV*,2,,FALSE,FALSE,1350.33333333333,1294,1468,1289,2179,2279,1867,-0.0568942870093894,0.0359458781619248,-0.0838405610190109,0.0347756414313383,-0.112848426354978,0.0369906764150446,-0.0839886268103932,0.0207094275799824,0.10640893766418,0.00350766080605153,0.103436798103471,0.00347673033948876,0.0982699611294796,0.00355646457131201,0.102753696984939,0.0020276029666601,missense,"K8S,K47R",-0.0839886268103932,-0.173495503024058
ERBIN_PDZ1 abundance,1,EIRVRVESDPELGFSISGGVGGRGNPFRPDDDGIFVTRVQPEGPASSLLQPGDKIIQANGYSFINIEHGQAVSLLKTFQNTVELIIVREV*,2,,FALSE,FALSE,1408.33333333333,1309,1646,1270,2439,2601,2260,-0.023864360285511,0.0355191925843202,-0.0769566386492045,0.0327920051684514,-0.048992802989515,0.0368970322478346,-0.0514702888116473,0.0201736827452912,0.109632054898211,0.00346602409125689,0.104125025287002,0.00327841427416742,0.104409353111129,0.00354746116301378,0.105937477818208,0.00197514966673196,missense,"K8S,K47S",-0.0514702888116473,-0.127063537128162
ERBIN_PDZ1 abundance,1,EIRVRVESDPELGFSISGGVGGRGNPFRPDDDGIFVTRVQPEGPASMLLQPGDKIIQANGYSFINIEHGQAVSLLKTFQNTVELIIVREV*,2,,FALSE,FALSE,520,492,606,462,1083,746,682,0.0296107405312842,0.0576221670906591,-0.14800883178013,0.0546614677874207,-0.105356284503069,0.0616745804243134,-0.0760117946615891,0.0333563123762846,0.114850247492916,0.00562287047636381,0.0970215095680113,0.00546483617944871,0.0989902922951113,0.00592969584466409,0.103534686631659,0.00326582459460972,missense,"K8S,K47M",-0.0760117946615891,-0.162105622080424
ERBIN_PDZ1 abundance,1,EIRVRVESDPELGFSISGGVGGRGNPFRPDDDGIFVTRVQPEGPASILLQPGDKIIQANGYSFINIEHGQAVSLLKTFQNTVELIIVREV*,2,,FALSE,FALSE,478.666666666667,456,531,449,392,365,384,-0.255967026110856,0.0629716943067231,-0.32403013511716,0.0609805476450509,-0.280350749606627,0.0648013875300252,-0.2877226919301,0.0362920799885415,0.0869830763358234,0.00614488657128759,0.0794235996368168,0.00609659265479806,0.0821654684304853,0.00623032237465823,0.0828066562832577,0.00355325750877634,missense,"K8S,K47I",-0.2877226919301,-0.464401304047324
ERBIN_PDZ1 abundance,1,EIRVRVESDPELGFSISGGVGGRGNPFRPDDDGIFVTRVQPEGPASQLLQPGDKIIQANGYSFINIEHGQAVSLLKTFQNTVELIIVREV*,2,,FALSE,FALSE,430,416,464,410,773,908,746,-0.0176482702678457,0.0628110282347026,-0.012673545018495,0.0612007582466977,-0.0437993438908627,0.064912754704675,-0.0240856072799426,0.0363269385612461,0.110238631686338,0.00612920849879343,0.110551793356352,0.00611860843504856,0.104908677672802,0.00624102975958423,0.108618636498248,0.00355667041553855,missense,"K8S,K47Q",-0.0240856072799426,-0.0879617663365818
ERBIN_PDZ1 abundance,1,EIRVRVESDPELGFSISGGVGGRGNPFRPDDDGIFVTRVQPEGPASHLLQPGDKIIQANGYSFINIEHGQAVSLLKTFQNTVELIIVREV*,2,,FALSE,FALSE,443.333333333333,443,454,433,658,759,735,-0.0924229275411772,0.0617032304620309,-0.0551302879239789,0.0621762213667967,-0.0679558556345143,0.0633991490379145,-0.0719925739372489,0.0360347519414028,0.102941991625909,0.00602110768092699,0.106307137036588,0.0062161313587133,0.102586152471618,0.00609550430694392,0.103928197453379,0.00352806322903257,missense,"K8S,K47H",-0.0719925739372489,-0.156366696566831
ERBIN_PDZ1 abundance,1,EIRVRVESDPELGFSISGGVGGRGNPFRPDDDGIFVTRVQPEGPASPLLQPGDKIIQANGYSFINIEHGQAVSLLKTFQNTVELIIVREV*,2,,FALSE,FALSE,920.666666666667,872,1017,873,794,733,781,-0.241471282534483,0.0453768998786149,-0.309107509833301,0.0438468106347475,-0.272002657252614,0.0464531596419258,-0.275046513309905,0.0260889791481056,0.0883975960025393,0.00442795617587492,0.0809155043705268,0.00438362976351228,0.0829680948642915,0.00446623399470515,0.0840477459887532,0.00255430003140035,missense,"K8S,K47P",-0.275046513309905,-0.446301366301248
ERBIN_PDZ1 abundance,1,EIRVRVESDPELGFSISGGVGGRGNPFRPDDDGIFVTRVQPEGPASLLLQPGDKIIQANGYSFINIEHGQAVSLLKTFQNTVELIIVREV*,2,,FALSE,FALSE,1474.66666666667,1461,1646,1317,1987,2283,1768,-0.119674510261307,0.0342233673129181,-0.121869098897994,0.0330668758583013,-0.148670784269097,0.0368621061400894,-0.12899708291553,0.0199828408405141,0.100282735168752,0.00333957522567311,0.0996348561128016,0.00330589475267201,0.0948258244137041,0.00354410319617327,0.0983470431181867,0.00195646486191085,missense,"K8S,K47L",-0.12899708291553,-0.237761736402321
ERBIN_PDZ1 abundance,1,EIRVRVESDPELGFSISGGVGGRGNPFRPDDDGIFVTRVQPEGPASELLQPGDKIIQANGYSFINIEHGQAVSLLKTFQNTVELIIVREV*,2,,FALSE,FALSE,456,475,480,413,706,848,705,-0.0859933341787479,0.0595246405817752,-0.0388805506840386,0.0603393541113353,-0.0602007376880988,0.0647549656952503,-0.0619906507633263,0.0354579784466954,0.103569402438761,0.00580851712183674,0.107931721146197,0.00603248867510427,0.103331767445329,0.00622585915238946,0.104907458179994,0.00347159292610204,missense,"K8S,K47E",-0.0619906507633263,-0.142085248489046
ERBIN_PDZ1 abundance,1,EIRVRVESDPELGFSISGGVGGRGNPFRPDDDGIFVTRVQPEGPASDLLQPGDKIIQANGYSFINIEHGQAVSLLKTFQNTVELIIVREV*,2,,FALSE,FALSE,432.333333333333,448,446,403,607,709,681,-0.114680043465883,0.06152870144132,-0.070142167185243,0.0628659503395493,-0.0675864416921844,0.0656534707313052,-0.0850540693604592,0.0365349919064524,0.100770103855268,0.00600407683798281,0.10480630904515,0.00628508771859319,0.10262166973503,0.00631224582161444,0.102649382441866,0.00357704034504697,missense,"K8S,K47D",-0.0850540693604592,-0.175016816694843
ERBIN_PDZ1 abundance,1,EIRVRVESDPELGFSISGGVGGRGNPFRPDDDGIFVTRVQPEGPASALLQPGDKIIQANGYSFINIEHGQAVSLLKTFQNTVELIIVREV*,2,,FALSE,FALSE,906.333333333333,879,1010,830,1393,1617,1629,-0.0723454732589264,0.0436415882855733,-0.0692650595134451,0.0417858943641869,-0.0185877511499803,0.0454666660174911,-0.054786863025976,0.0251457368217823,0.104901184253055,0.0042586214768093,0.104893998782219,0.00417758755033983,0.107332643522013,0.00437138767219507,0.105612761179366,0.00246194977537583,missense,"K8S,K47A",-0.054786863025976,-0.131799174626513
ERBIN_PDZ1 abundance,1,EIRVRVESDPELGFSISGGVGGRGNPFRPDDDGIFVTRVQPEGPASGLLQPGDKIIQANGYSFINIEHGQAVSLLKTFQNTVELIIVREV*,2,,FALSE,FALSE,1129,1120,1242,1025,2316,2597,2119,0.0158978065861985,0.0383413733083875,0.00798085144543188,0.0373184176062635,-0.00139522566199706,0.0409104644164129,0.00787229321902736,0.0223842919715737,0.11351211574055,0.00374141735523036,0.112616737779354,0.00373094698970775,0.108985617020073,0.00393333216349939,0.111747546440818,0.0021915843223025,missense,"K8S,K47G",0.00787229321902736,-0.0423300324475424
ERBIN_PDZ1 abundance,1,EIRVRVESDPELGFSISGGVGGRGNPFRPDDDGIFVTRVQPEGPASVLLQPGDKIIQANGYSFINIEHGQAVSLLKTFQNTVELIIVREV*,2,,FALSE,FALSE,1100,1009,1295,996,1117,1119,1152,-0.1781851501701,0.0416218487323522,-0.260037343636301,0.0384048597557421,-0.183446973668438,0.0426121335422471,-0.210518808612356,0.0235312930497373,0.0945731659819722,0.0040615318066849,0.0858213444516568,0.00383956515540427,0.0914822714562975,0.00409693895701192,0.0903654756783455,0.00230388403603746,missense,"K8S,K47V",-0.210518808612356,-0.354164179463083
ERBIN_PDZ1 abundance,1,EIRVRVESDPELGFSISGGVGGRGNPFRPDDDGIFVTRVQPEGPAS*LLQPGDKIIQANGYSFINIEHGQAVSLLKTFQNTVELIIVREV*,2,,FALSE,TRUE,483.666666666667,487,542,422,58,107,67,-0.865339721501764,0.0866147268099883,-0.698427938065161,0.0728065346302127,-0.805257405678102,0.0869022988189499,-0.778528117285097,0.0469136269374999,0.0275194374097682,0.00845201447269327,0.0419927961499189,0.00727890780567432,0.0316983749224357,0.00835521209310637,0.034753250043069,0.00459318389114744,stop,"K8S,K47*",-0.778528117285097,-1.16520774663006
ERBIN_PDZ1 abundance,1,EIRVRVESDPELGFSISGGVGGRGNPFRPDDDGIFVTRVQPEGPASYLLQPGDKIIQANGYSFINIEHGQAVSLLKTFQNTVELIIVREV*,2,,FALSE,FALSE,497,515,538,438,471,555,511,-0.235670019743894,0.059036979048628,-0.207117483805062,0.058826016180925,-0.180425223513678,0.0641368823050907,-0.209197173785677,0.0349430581138748,0.0889636932341742,0.00576093026810252,0.0911120615934249,0.00588119116684853,0.0917727972971386,0.00616643359188998,0.0904948733010015,0.00342117849574715,missense,"K8S,K47Y",-0.209197173785677,-0.352277056474154
ERBIN_PDZ1 abundance,1,EIRVRVESDPELGFSISGGVGGRGNPFRPDDDGIFVTRVQPEGPASWLLQPGDKIIQANGYSFINIEHGQAVSLLKTFQNTVELIIVREV*,2,,FALSE,FALSE,613.666666666667,633,643,565,293,381,325,-0.446215317595403,0.0573616057511938,-0.366971222614957,0.0561510092091082,-0.404074414830611,0.0600328915232707,-0.405231363584932,0.0333600900165505,0.0684183198301534,0.0055974444513298,0.0751305204707862,0.00561375460739291,0.0702700700586133,0.00577185584335772,0.0713017061664362,0.00326619445295471,missense,"K8S,K47W",-0.405231363584932,-0.632188434956648
ERBIN_PDZ1 abundance,1,EIRVRVESDPELGFSISGGVGGRGNPFRPDDDGIFVTRVQPEGPASCLLQPGDKIIQANGYSFINIEHGQAVSLLKTFQNTVELIIVREV*,2,,FALSE,FALSE,529,531,604,452,587,795,552,-0.176745588587202,0.0573707592087788,-0.126255943975054,0.0545174539646727,-0.168866987964455,0.063058724014001,-0.155474317831479,0.0334869488416323,0.0947136408848104,0.00559833766151279,0.0991962767869776,0.00545043825014402,0.0928840626002238,0.00606277417994781,0.0957547300348243,0.00327861485081889,missense,"K8S,K47C",-0.155474317831479,-0.275567791209993
ERBIN_PDZ1 abundance,1,EIRVRVESDPELGFSISGGVGGRGNPFRPDDDGIFVTRVQPEGPASFLLQPGDKIIQANGYSFINIEHGQAVSLLKTFQNTVELIIVREV*,2,,FALSE,FALSE,520.333333333333,530,563,468,464,625,434,-0.25196834409659,0.058552453155308,-0.183641081008791,0.0571738610342715,-0.253591886165731,0.0630506109080428,-0.227833413909099,0.0343169125480137,0.0873732746254332,0.00571364939551236,0.0934591389873821,0.00571601526534132,0.0847381964533073,0.00606199414625554,0.0886702504032559,0.00335987430942921,missense,"K8S,K47F",-0.227833413909099,-0.378887188451743
ERBIN_PDZ1 abundance,1,EIRVRVEMDPELGFSISGGVGGRGNPFRPDDDGIFVTRVQPEGPASKLLQPGDKIIQANGYSFINIEHGQAVSLLKTFQNTVELIIVREV*,1,,FALSE,FALSE,194,192,203,187,402,424,412,0.0208295354537994,0.0925524612850688,0.0133733751504363,0.0921724217529375,0.0205549711968424,0.0956258448201575,0.0181894923003967,0.0539316960354968,0.113993362351832,0.00903142884674637,0.113155860855161,0.00921503218870344,0.11109601631599,0.0091939364770943,0.11275767496244,0.00528030369049325,missense,K8M,0.0181894923003967,-0.0275984112956315
ERBIN_PDZ1 abundance,1,EIRVRVEMDPELGFSISGGVGGRGNPFRPDDDGIFVTRVQPEGPASNLLQPGDKIIQANGYSFINIEHGQAVSLLKTFQNTVELIIVREV*,2,,FALSE,FALSE,162.666666666667,148,187,153,290,346,339,0.000337044750922892,0.105140354905261,-0.0231903907599546,0.0964552982286073,0.022327393720423,0.10546354183965,-0.00157973622425172,0.0589405777614867,0.111993669754726,0.0102597772232527,0.109500360941015,0.00964321714720791,0.111266425687253,0.0101397807898763,0.110822124293531,0.00577070949278029,missense,"K8M,K47N",-0.00157973622425172,-0.0558263036522474
ERBIN_PDZ1 abundance,1,EIRVRVEMDPELGFSISGGVGGRGNPFRPDDDGIFVTRVQPEGPASTLLQPGDKIIQANGYSFINIEHGQAVSLLKTFQNTVELIIVREV*,2,,FALSE,FALSE,329,318,370,299,659,759,564,0.0127601069990198,0.0717620957314574,0.00205997523482646,0.0684129662626715,-0.0326246466670333,0.075940928805212,-0.00471263297291844,0.0414783544275842,0.113205933601571,0.00700266910780272,0.112024792121115,0.00683965631200429,0.105983067725197,0.00730133236218462,0.110515391009025,0.00406103134259688,missense,"K8M,K47T",-0.00471263297291844,-0.0602996735703246
ERBIN_PDZ1 abundance,1,EIRVRVEMDPELGFSISGGVGGRGNPFRPDDDGIFVTRVQPEGPASRLLQPGDKIIQANGYSFINIEHGQAVSLLKTFQNTVELIIVREV*,2,,FALSE,FALSE,552,520,616,520,837,907,831,-0.0626613926081653,0.0569055094046797,-0.0937892791105616,0.0537103471064597,-0.0823668952494419,0.0580597590837401,-0.0801342154168216,0.0324083501747345,0.105846173550251,0.00555293778296454,0.102442164831322,0.00536974691604745,0.101200604631097,0.00558214923899719,0.103131071779397,0.00317301222861259,missense,"K8M,K47R",-0.0801342154168216,-0.167991903843129
ERBIN_PDZ1 abundance,1,EIRVRVEMDPELGFSISGGVGGRGNPFRPDDDGIFVTRVQPEGPASSLLQPGDKIIQANGYSFINIEHGQAVSLLKTFQNTVELIIVREV*,2,,FALSE,FALSE,602.666666666667,619,653,536,1450,1099,1104,0.0450352426298022,0.051568382730747,-0.0533507879974705,0.0518467691187786,-0.00222201344478145,0.056603116677756,-0.00340100233664146,0.0307123056771653,0.116355397018548,0.00503213175433576,0.106485044362779,0.00518343379965054,0.108906125598384,0.00544210051288506,0.110643809148977,0.00300695718717905,missense,"K8M,K47S",-0.00340100233664146,-0.0584268352667811
ERBIN_PDZ1 abundance,1,EIRVRVEMDPELGFSISGGVGGRGNPFRPDDDGIFVTRVQPEGPASMLLQPGDKIIQANGYSFINIEHGQAVSLLKTFQNTVELIIVREV*,2,,FALSE,FALSE,189.333333333333,184,209,175,464,359,323,0.0783276807565557,0.0938596809445348,-0.0456184801199145,0.0915188865201779,-0.0350106996890802,0.0993898363554224,-0.000298017791023024,0.0547063862440245,0.119604130568165,0.0091589895963754,0.107258089755636,0.00914969433501795,0.105753660916222,0.0095558250349484,0.110947613812138,0.00535615147329589,missense,"K8M,K47M",-0.000298017791023024,-0.0539961760921577
ERBIN_PDZ1 abundance,1,EIRVRVEMDPELGFSISGGVGGRGNPFRPDDDGIFVTRVQPEGPASILLQPGDKIIQANGYSFINIEHGQAVSLLKTFQNTVELIIVREV*,2,,FALSE,FALSE,179.333333333333,172,180,186,150,218,152,-0.249922801803558,0.1025010105049,-0.151043298536641,0.100299956985705,-0.290710058577653,0.10099625631114,-0.22999847122424,0.0584586232698648,0.087572882171424,0.0100022254431817,0.0967181356487304,0.0100275908408513,0.0811694737932057,0.00971027410733238,0.0884582756097366,0.0057235226570634,missense,"K8M,K47I",-0.22999847122424,-0.381978609280912
ERBIN_PDZ1 abundance,1,EIRVRVEMDPELGFSISGGVGGRGNPFRPDDDGIFVTRVQPEGPASQLLQPGDKIIQANGYSFINIEHGQAVSLLKTFQNTVELIIVREV*,2,,FALSE,FALSE,187,205,191,165,346,428,387,-0.045799408268528,0.0904966213647475,0.0345887604553805,0.0947949782125615,0.0401904946097924,0.10145474873415,0.00653897988962293,0.0550030854377467,0.107491595072962,0.00883081644051879,0.115276890711627,0.00947722495452775,0.112983871584538,0.00975435581160709,0.111617005408153,0.00538520047347097,missense,"K8M,K47Q",0.00653897988962293,-0.0442338308225343
ERBIN_PDZ1 abundance,1,EIRVRVEMDPELGFSISGGVGGRGNPFRPDDDGIFVTRVQPEGPASHLLQPGDKIIQANGYSFINIEHGQAVSLLKTFQNTVELIIVREV*,2,,FALSE,FALSE,183.333333333333,178,201,171,277,333,301,-0.070900223094008,0.0971861209496146,-0.0565246654873447,0.0934614706039458,-0.0498930957929834,0.100705755712488,-0.0592463642986302,0.0559928333698924,0.105042214257541,0.00948358935095476,0.106167732712765,0.00934390616672143,0.1043227945572,0.00968234395878736,0.10517614370284,0.005482103965164,missense,"K8M,K47H",-0.0592463642986302,-0.138166763616226
ERBIN_PDZ1 abundance,1,EIRVRVEMDPELGFSISGGVGGRGNPFRPDDDGIFVTRVQPEGPASPLLQPGDKIIQANGYSFINIEHGQAVSLLKTFQNTVELIIVREV*,2,,FALSE,FALSE,367.666666666667,355,396,352,295,404,386,-0.265361500913522,0.071699718777305,-0.20369545211728,0.0683752327125147,-0.19842979073737,0.0718880351419856,-0.221931107052037,0.0407597058651075,0.0860663472769224,0.00699658225700176,0.0914541827133212,0.00683588386171302,0.0900417501344859,0.0069116673405767,0.0892481289973067,0.00399067044287446,missense,"K8M,K47P",-0.221931107052037,-0.370459460358604
ERBIN_PDZ1 abundance,1,EIRVRVEMDPELGFSISGGVGGRGNPFRPDDDGIFVTRVQPEGPASLLLQPGDKIIQANGYSFINIEHGQAVSLLKTFQNTVELIIVREV*,2,,FALSE,FALSE,601.333333333333,578,628,598,1008,1019,770,-0.0397128466760295,0.0538149136162364,-0.0641598078567253,0.0529486976630575,-0.148762710505541,0.0547560034217824,-0.0832576909679033,0.0310757103740111,0.108085532253895,0.00525135211393077,0.105404401541021,0.0052936002335151,0.0948169861756731,0.00526451000925753,0.102825260898377,0.00304253713928429,missense,"K8M,K47L",-0.0832576909679033,-0.172451821513893
ERBIN_PDZ1 abundance,1,EIRVRVEMDPELGFSISGGVGGRGNPFRPDDDGIFVTRVQPEGPASELLQPGDKIIQANGYSFINIEHGQAVSLLKTFQNTVELIIVREV*,2,,FALSE,FALSE,176.333333333333,167,196,166,330,442,494,0.00294317968560716,0.0991666837936097,0.0365031076247474,0.093560963471963,0.114906999892893,0.100498196064651,0.0503160932681025,0.0563492778220572,0.112247980897842,0.00967685609020394,0.115468279528917,0.00935385306801672,0.120167481880011,0.00966238815896137,0.115903101902863,0.00551700245889917,missense,"K8M,K47E",0.0503160932681025,0.0182742049660331
ERBIN_PDZ1 abundance,1,EIRVRVEMDPELGFSISGGVGGRGNPFRPDDDGIFVTRVQPEGPASDLLQPGDKIIQANGYSFINIEHGQAVSLLKTFQNTVELIIVREV*,2,,FALSE,FALSE,176.333333333333,174,185,170,268,411,300,-0.0740850989668128,0.0983013510534581,0.0319905100762355,0.096344332780435,-0.0490967687913657,0.100984784972686,-0.0292123282795596,0.0568624634407268,0.10473142857522,0.00959241542851945,0.115017127971072,0.00963212326297123,0.104399357330388,0.00970917119674101,0.108116693377516,0.00556724704817345,missense,"K8M,K47D",-0.0292123282795596,-0.0952820584936156
ERBIN_PDZ1 abundance,1,EIRVRVEMDPELGFSISGGVGGRGNPFRPDDDGIFVTRVQPEGPASALLQPGDKIIQANGYSFINIEHGQAVSLLKTFQNTVELIIVREV*,2,,FALSE,FALSE,386.666666666667,365,457,338,679,1082,778,-0.017006519172445,0.0673977468686404,0.0511683739313726,0.0611883606213353,0.0322203490780045,0.0709777188753552,0.0237970259098744,0.0381875253655506,0.110301254865397,0.00657678841625088,0.116934454535512,0.00611736896976594,0.112217582806957,0.00682414508186929,0.113306693120393,0.00373883534064653,missense,"K8M,K47A",0.0237970259098744,-0.0195915811395085
ERBIN_PDZ1 abundance,1,EIRVRVEMDPELGFSISGGVGGRGNPFRPDDDGIFVTRVQPEGPASGLLQPGDKIIQANGYSFINIEHGQAVSLLKTFQNTVELIIVREV*,2,,FALSE,FALSE,443,424,506,399,944,1266,867,0.038376217902786,0.0623155544856981,0.0676839701043914,0.0580617458665509,0.0161815722848557,0.0655504024819827,0.0428601719226113,0.0356488846081847,0.115705597897317,0.00608085931555797,0.11858561816402,0.00580478246005871,0.110675536352007,0.0063023363359638,0.115173113196951,0.00349028402212072,missense,"K8M,K47G",0.0428601719226113,0.00762811703713339
ERBIN_PDZ1 abundance,1,EIRVRVEMDPELGFSISGGVGGRGNPFRPDDDGIFVTRVQPEGPASVLLQPGDKIIQANGYSFINIEHGQAVSLLKTFQNTVELIIVREV*,2,,FALSE,FALSE,461,487,493,403,534,546,554,-0.1886680968986,0.0606728276849568,-0.178025111537764,0.0609445001989679,-0.127480807234959,0.0664610800592919,-0.166879562883976,0.0361013195065916,0.0935502219546808,0.00592055920025534,0.094020601282308,0.00609298877448703,0.0968631324570406,0.00638989333284723,0.0946380739314812,0.00353458067583978,missense,"K8M,K47V",-0.166879562883976,-0.29185300078412
ERBIN_PDZ1 abundance,1,EIRVRVEMDPELGFSISGGVGGRGNPFRPDDDGIFVTRVQPEGPAS*LLQPGDKIIQANGYSFINIEHGQAVSLLKTFQNTVELIIVREV*,2,,FALSE,TRUE,201.666666666667,193,246,166,30,32,38,-0.783081180318527,0.127948589627182,-0.824149411604348,0.11967800086838,-0.690088387600423,0.126554622717846,-0.767880563553517,0.0719182314021675,0.0355463677735683,0.0124854441169343,0.0294236631767157,0.011964930608397,0.0427712876724029,0.0121675804730276,0.0357957226778361,0.00704131578648424,stop,"K8M,K47*",-0.767880563553517,-1.15000442191652
ERBIN_PDZ1 abundance,1,EIRVRVEMDPELGFSISGGVGGRGNPFRPDDDGIFVTRVQPEGPASYLLQPGDKIIQANGYSFINIEHGQAVSLLKTFQNTVELIIVREV*,2,,FALSE,FALSE,217,212,207,232,289,226,247,-0.111828757373566,0.0900063940899124,-0.18233497401411,0.0941204467105205,-0.2076928016694,0.0890145582749389,-0.1671556459074,0.0525205047228314,0.101048337271289,0.00878297921728417,0.09358971837077,0.00940978797733447,0.0891511589532432,0.0085582950493723,0.0946110434037094,0.00514213783916615,missense,"K8M,K47Y",-0.1671556459074,-0.29224721150696
ERBIN_PDZ1 abundance,1,EIRVRVEMDPELGFSISGGVGGRGNPFRPDDDGIFVTRVQPEGPASWLLQPGDKIIQANGYSFINIEHGQAVSLLKTFQNTVELIIVREV*,2,,FALSE,FALSE,287.666666666667,248,344,271,194,349,158,-0.283530169341488,0.0868310275646302,-0.20447462544294,0.0733988323104523,-0.396682068482943,0.0866765977494993,-0.284387503748384,0.0470695441952103,0.0842934172665373,0.00847312147350039,0.0913762840627272,0.00733812337237964,0.0709808063963153,0.00833351208826726,0.0831331953643356,0.0046084493200477,missense,"K8M,K47W",-0.284387503748384,-0.459639088219572
ERBIN_PDZ1 abundance,1,EIRVRVEMDPELGFSISGGVGGRGNPFRPDDDGIFVTRVQPEGPASCLLQPGDKIIQANGYSFINIEHGQAVSLLKTFQNTVELIIVREV*,2,,FALSE,FALSE,228,208,244,232,230,412,334,-0.176532130945541,0.0919692528789932,-0.0507873028925064,0.0847748796344459,-0.112989373776002,0.0875599863690575,-0.110042956981504,0.0507801244828818,0.0947344704497478,0.00897451836431119,0.106741331409471,0.00847545534518824,0.0982564097549747,0.00841844539126794,0.100202789339363,0.00497174200741224,missense,"K8M,K47C",-0.110042956981504,-0.210697704747654
ERBIN_PDZ1 abundance,1,EIRVRVEMDPELGFSISGGVGGRGNPFRPDDDGIFVTRVQPEGPASFLLQPGDKIIQANGYSFINIEHGQAVSLLKTFQNTVELIIVREV*,2,,FALSE,FALSE,222.666666666667,205,244,219,372,301,222,-0.0234004291460516,0.0902123609946104,-0.145491086211993,0.0860816086238002,-0.22308540603118,0.091832252247385,-0.130079746839665,0.0515431262271273,0.109677326099189,0.00880307782318548,0.0972732237577017,0.00860609691313021,0.0876712386766129,0.00882920193070006,0.0982410424778505,0.00504644540489747,missense,"K8M,K47F",-0.130079746839665,-0.239307639960003
ERBIN_PDZ1 abundance,1,EIRVRVEIDPELGFSISGGVGGRGNPFRPDDDGIFVTRVQPEGPASKLLQPGDKIIQANGYSFINIEHGQAVSLLKTFQNTVELIIVREV*,1,,FALSE,FALSE,173.333333333333,179,176,165,345,560,325,-0.00476691760831596,0.0960140934318068,0.140361454157982,0.0977935825208124,-0.0146066109795459,0.102044707377512,0.0412748216747223,0.0568814714092099,0.111495616302188,0.00936922088374666,0.125851624006234,0.00977701348884427,0.10771540981184,0.00981107732137653,0.115017895924363,0.00556910806597019,missense,K8I,0.0412748216747223,0.00536444265605428
ERBIN_PDZ1 abundance,1,EIRVRVEIDPELGFSISGGVGGRGNPFRPDDDGIFVTRVQPEGPASNLLQPGDKIIQANGYSFINIEHGQAVSLLKTFQNTVELIIVREV*,2,,FALSE,FALSE,153.666666666667,168,147,146,302,302,338,-0.0263128148230551,0.099266397400748,0.00838555513159024,0.108350699454229,0.0360979787739471,0.107762609695434,0.00422484349647,0.0605476734776746,0.109393130480283,0.00968658631601768,0.112657198444528,0.0108324720578087,0.112590397093442,0.0103608244194762,0.111390434693058,0.00592805580422538,missense,"K8I,K47N",0.00422484349647,-0.0475381172251626
ERBIN_PDZ1 abundance,1,EIRVRVEIDPELGFSISGGVGGRGNPFRPDDDGIFVTRVQPEGPASTLLQPGDKIIQANGYSFINIEHGQAVSLLKTFQNTVELIIVREV*,2,,FALSE,FALSE,304.666666666667,302,315,297,589,851,654,-0.00116038061339078,0.0736506637461873,0.0900445975912327,0.0734101991491986,0.0189089276903901,0.0757145925105453,0.0363613085693092,0.0428608370784336,0.111847548404269,0.0071869588328997,0.120821144779597,0.00733925978371547,0.110937757641619,0.00727957128368602,0.114536827400823,0.00419638640798399,missense,"K8I,K47T",0.0363613085693092,-0.00165141630169376
ERBIN_PDZ1 abundance,1,EIRVRVEIDPELGFSISGGVGGRGNPFRPDDDGIFVTRVQPEGPASRLLQPGDKIIQANGYSFINIEHGQAVSLLKTFQNTVELIIVREV*,2,,FALSE,FALSE,522.333333333333,530,518,519,836,1075,710,-0.0672479399792814,0.056380559884094,-0.0019449805619327,0.0579022469514244,-0.131496524183102,0.0585674134227184,-0.0664216321478437,0.0332523299407428,0.105398610344915,0.00550171230308561,0.111624392566892,0.00578883639279692,0.0964770417866716,0.00563095761034978,0.104473633007098,0.00325564396098425,missense,"K8I,K47R",-0.0664216321478437,-0.148412114780282
ERBIN_PDZ1 abundance,1,EIRVRVEIDPELGFSISGGVGGRGNPFRPDDDGIFVTRVQPEGPASSLLQPGDKIIQANGYSFINIEHGQAVSLLKTFQNTVELIIVREV*,2,,FALSE,FALSE,501,441,564,498,964,1101,903,0.0338441428477708,0.0606675829035677,-0.0130098658632479,0.055515519989345,-0.0428071111496117,0.0589639595276949,-0.00830319565392256,0.0336376230229238,0.115263350194564,0.00592004740543893,0.110518169335726,0.00555022092232398,0.105004075782075,0.00566908349259689,0.110163848914689,0.00329336694456005,missense,"K8I,K47S",-0.00830319565392256,-0.0654265310363455
ERBIN_PDZ1 abundance,1,EIRVRVEIDPELGFSISGGVGGRGNPFRPDDDGIFVTRVQPEGPASMLLQPGDKIIQANGYSFINIEHGQAVSLLKTFQNTVELIIVREV*,2,,FALSE,FALSE,213,199,213,227,436,343,307,0.034858660925943,0.0908355314175116,-0.065092391171892,0.0909074586876264,-0.132606507332454,0.0887623868340881,-0.0554898031055713,0.0520491827981536,0.115362348618912,0.00886388786816628,0.105311165569735,0.00908856621175854,0.096370322577184,0.00853405005354632,0.1055439382539,0.00509599200876896,missense,"K8I,K47M",-0.0554898031055713,-0.132802881821016
ERBIN_PDZ1 abundance,1,EIRVRVEIDPELGFSISGGVGGRGNPFRPDDDGIFVTRVQPEGPASILLQPGDKIIQANGYSFINIEHGQAVSLLKTFQNTVELIIVREV*,2,,FALSE,FALSE,154.333333333333,155,141,167,178,192,133,-0.164841207749814,0.105659732026434,-0.115686298830086,0.112591449808683,-0.298800510248789,0.106685923683561,-0.195631153975573,0.0624613709083899,0.095875290904752,0.0103104589387832,0.100252987876713,0.0112564454142352,0.0803916181949068,0.0102573065596596,0.0918230849044609,0.00611542064436026,missense,"K8I,K47I",-0.195631153975573,-0.332906541007155
ERBIN_PDZ1 abundance,1,EIRVRVEIDPELGFSISGGVGGRGNPFRPDDDGIFVTRVQPEGPASQLLQPGDKIIQANGYSFINIEHGQAVSLLKTFQNTVELIIVREV*,2,,FALSE,FALSE,185,162,212,181,349,436,264,0.0296459440358974,0.100299271557591,0.00870580833965817,0.0902470352231432,-0.108894188624564,0.0987512479243294,-0.0220204338956231,0.0554929862551377,0.114853682711631,0.00978737595819086,0.112689216086734,0.00902253970005746,0.098650140887129,0.00949442801951268,0.108820831931441,0.00543316531203905,missense,"K8I,K47Q",-0.0220204338956231,-0.0850129667960416
ERBIN_PDZ1 abundance,1,EIRVRVEIDPELGFSISGGVGGRGNPFRPDDDGIFVTRVQPEGPASHLLQPGDKIIQANGYSFINIEHGQAVSLLKTFQNTVELIIVREV*,2,,FALSE,FALSE,160,162,176,142,276,341,328,-0.0429009657429875,0.101255446000743,-0.00929213422968824,0.0992453842914009,0.035390973930977,0.10924864362478,-0.00764555674080211,0.0594598616093398,0.107774430095093,0.00988068110997727,0.110889853360304,0.00992215885654926,0.112522422189508,0.0105036989904136,0.110228236527822,0.00582155114286354,missense,"K8I,K47H",-0.00764555674080211,-0.0644875080276357
ERBIN_PDZ1 abundance,1,EIRVRVEIDPELGFSISGGVGGRGNPFRPDDDGIFVTRVQPEGPASPLLQPGDKIIQANGYSFINIEHGQAVSLLKTFQNTVELIIVREV*,2,,FALSE,FALSE,321,291,375,297,305,415,326,-0.193321372500005,0.0775296940261283,-0.181132051831417,0.0699604954893636,-0.198480145622544,0.0781389734398455,-0.190242531003016,0.0432556335700343,0.0930961472935117,0.00756548129984693,0.0937099817469861,0.00699437213009522,0.0900369087695131,0.00751266312514566,0.0923506701254031,0.00423503984417894,missense,"K8I,K47P",-0.190242531003016,-0.325212286826722
ERBIN_PDZ1 abundance,1,EIRVRVEIDPELGFSISGGVGGRGNPFRPDDDGIFVTRVQPEGPASLLLQPGDKIIQANGYSFINIEHGQAVSLLKTFQNTVELIIVREV*,2,,FALSE,FALSE,545,548,584,503,862,891,913,-0.0694352478629216,0.055430340962109,-0.0851124374735277,0.0550992885599275,-0.0431829149229311,0.0586947434903164,-0.0668362496828259,0.0325278811466429,0.105185169068014,0.00540898830132939,0.103309640953365,0.00550860775922067,0.104967944169055,0.00564319974588669,0.104433038947184,0.00318471517657256,missense,"K8I,K47L",-0.0668362496828259,-0.149004134804333
ERBIN_PDZ1 abundance,1,EIRVRVEIDPELGFSISGGVGGRGNPFRPDDDGIFVTRVQPEGPASELLQPGDKIIQANGYSFINIEHGQAVSLLKTFQNTVELIIVREV*,2,,FALSE,FALSE,173.666666666667,154,194,173,549,391,413,0.185352066838371,0.101288017216524,0.00260973108715039,0.0944008940327931,0.0457382555385825,0.099080372402728,0.0738842118045379,0.0566545389147648,0.130047754804019,0.00988385946540611,0.112079754525039,0.00943782598537233,0.113517260457236,0.00952607165678611,0.11821059142079,0.00554688973100214,missense,"K8I,K47E",0.0738842118045379,0.0519264191768704
ERBIN_PDZ1 abundance,1,EIRVRVEIDPELGFSISGGVGGRGNPFRPDDDGIFVTRVQPEGPASDLLQPGDKIIQANGYSFINIEHGQAVSLLKTFQNTVELIIVREV*,2,,FALSE,FALSE,174.333333333333,191,182,150,487,395,331,0.0817412067595479,0.0921687102596881,0.0249435898031224,0.0972088383885044,0.0210471889222844,0.106506001476926,0.0452917850266937,0.0566414200176217,0.119937228324665,0.00899398175962984,0.114312604905355,0.00971855309582327,0.111143340535808,0.01024000795862,0.115411185732977,0.00554560529594647,missense,"K8I,K47D",0.0452917850266937,0.0111001449349036
ERBIN_PDZ1 abundance,1,EIRVRVEIDPELGFSISGGVGGRGNPFRPDDDGIFVTRVQPEGPASALLQPGDKIIQANGYSFINIEHGQAVSLLKTFQNTVELIIVREV*,2,,FALSE,FALSE,344.333333333333,338,347,348,776,747,595,0.0482446901693194,0.0693658447817408,0.0224786337774703,0.0704177829330579,-0.0594936581187076,0.0706995709288106,0.00435959554824345,0.0405034184192497,0.116668580446498,0.00676883880603845,0.114066168404196,0.00704008991024021,0.103399749533827,0.00679740257772122,0.111403627894989,0.00396557804553358,missense,"K8I,K47A",0.00435959554824345,-0.0473457087855742
ERBIN_PDZ1 abundance,1,EIRVRVEIDPELGFSISGGVGGRGNPFRPDDDGIFVTRVQPEGPASGLLQPGDKIIQANGYSFINIEHGQAVSLLKTFQNTVELIIVREV*,2,,FALSE,FALSE,414,380,448,414,994,1227,1006,0.0894376699722842,0.065288803474507,0.0947688102987242,0.0615435688008004,0.0488976196902182,0.0641895809298347,0.0780638818053978,0.0367280779291336,0.120688262483155,0.00637099408143286,0.121293452779516,0.00615288127100758,0.113821017180879,0.00617150029544944,0.118619811388878,0.00359594486526594,missense,"K8I,K47G",0.0780638818053978,0.0578944454315797
ERBIN_PDZ1 abundance,1,EIRVRVEIDPELGFSISGGVGGRGNPFRPDDDGIFVTRVQPEGPASVLLQPGDKIIQANGYSFINIEHGQAVSLLKTFQNTVELIIVREV*,2,,FALSE,FALSE,417.333333333333,411,426,415,435,545,539,-0.190689229856191,0.0656277326047678,-0.134510964200325,0.0650090312115805,-0.145337701861966,0.0657046448143775,-0.156713298313324,0.0377846332721043,0.093352996313754,0.00640406737069539,0.0983709726922435,0.00649934442188017,0.0951462832601772,0.00631716594828026,0.0956334248712256,0.00369938928639125,missense,"K8I,K47V",-0.156713298313324,-0.277336894522743
ERBIN_PDZ1 abundance,1,EIRVRVEIDPELGFSISGGVGGRGNPFRPDDDGIFVTRVQPEGPAS*LLQPGDKIIQANGYSFINIEHGQAVSLLKTFQNTVELIIVREV*,2,,FALSE,TRUE,174.333333333333,163,214,146,27,46,29,-0.763426032725988,0.136729035456294,-0.672623334387769,0.113685122211255,-0.734625805619825,0.138890179005445,-0.716800141626504,0.0739821150526779,0.0374643509853552,0.0133422551692528,0.044572637809513,0.0113657864318837,0.0384892424481828,0.0133535811941831,0.0407968659802021,0.00724338494539528,stop,"K8I,K47*",-0.716800141626504,-1.0770682094645
ERBIN_PDZ1 abundance,1,EIRVRVEIDPELGFSISGGVGGRGNPFRPDDDGIFVTRVQPEGPASYLLQPGDKIIQANGYSFINIEHGQAVSLLKTFQNTVELIIVREV*,2,,FALSE,FALSE,169.666666666667,171,172,166,337,184,180,0.00211484090262327,0.0980561635056357,-0.188481842676257,0.103370599628332,-0.201943766504158,0.104689662499116,-0.124103112182031,0.0588407904526735,0.112167150170321,0.00956848960459732,0.0929751788859201,0.010334581481367,0.0897038993155712,0.0100653762446282,0.0988261983019631,0.00576093959244851,missense,"K8I,K47Y",-0.124103112182031,-0.230773781415135
ERBIN_PDZ1 abundance,1,EIRVRVEIDPELGFSISGGVGGRGNPFRPDDDGIFVTRVQPEGPASWLLQPGDKIIQANGYSFINIEHGQAVSLLKTFQNTVELIIVREV*,2,,FALSE,FALSE,289.666666666667,301,335,233,292,290,231,-0.216998233465513,0.0779143809892033,-0.252346425347884,0.0752191079242957,-0.23006103909146,0.0892360568135522,-0.233887185136872,0.0462719938944637,0.0907857183523983,0.00760301971737839,0.0865902518779847,0.00752010728963897,0.0870005671927234,0.00857959100233993,0.0880775423501961,0.00453036336863214,missense,"K8I,K47W",-0.233887185136872,-0.387531188006712
ERBIN_PDZ1 abundance,1,EIRVRVEIDPELGFSISGGVGGRGNPFRPDDDGIFVTRVQPEGPASCLLQPGDKIIQANGYSFINIEHGQAVSLLKTFQNTVELIIVREV*,2,,FALSE,FALSE,212.666666666667,206,234,198,249,295,218,-0.149007431606186,0.091878336723648,-0.138940777449409,0.087792313776626,-0.197154822005632,0.0959563558206893,-0.160002053326508,0.0529396913248026,0.0974203780977984,0.00896564660902107,0.0979280975794502,0.0087771264114212,0.090164331864895,0.00922571342138782,0.0953114319336808,0.00518317924383358,missense,"K8I,K47C",-0.160002053326508,-0.282032809812694
ERBIN_PDZ1 abundance,1,EIRVRVEIDPELGFSISGGVGGRGNPFRPDDDGIFVTRVQPEGPASFLLQPGDKIIQANGYSFINIEHGQAVSLLKTFQNTVELIIVREV*,2,,FALSE,FALSE,168.666666666667,165,166,175,183,251,253,-0.175604872120328,0.10275326722598,-0.0840906235347643,0.103248652073044,-0.111671260075048,0.100433872271368,-0.123727638145954,0.0589607053163359,0.0948249539656495,0.0100268410892263,0.103411797847559,0.010322389649733,0.0983831396537688,0.00965620375483379,0.098862959929802,0.00577268012619188,missense,"K8I,K47F",-0.123727638145954,-0.230237653226831
ERBIN_PDZ1 abundance,1,EIRVRVEQDPELGFSISGGVGGRGNPFRPDDDGIFVTRVQPEGPASKLLQPGDKIIQANGYSFINIEHGQAVSLLKTFQNTVELIIVREV*,1,,FALSE,FALSE,142,163,142,121,133,187,132,-0.270493759948366,0.105775329869919,-0.125778942855535,0.112390193053244,-0.200047419017731,0.122235439962208,-0.201817319214702,0.0651673113753471,0.0855655325859603,0.0103217391757837,0.0992439654620371,0.0112363245641555,0.089886223438945,0.0117523131155158,0.0912174145187072,0.00638035181627305,missense,K8Q,-0.201817319214702,-0.341739582026063
ERBIN_PDZ1 abundance,1,EIRVRVEQDPELGFSISGGVGGRGNPFRPDDDGIFVTRVQPEGPASNLLQPGDKIIQANGYSFINIEHGQAVSLLKTFQNTVELIIVREV*,2,,FALSE,FALSE,154.666666666667,151,148,165,126,110,170,-0.263567985640589,0.109550338221932,-0.298348491922986,0.114489669102726,-0.217986275924883,0.105339373850391,-0.257744205890013,0.0632792417057458,0.0862413615914867,0.0106901110035416,0.0819911481962704,0.0114462218306855,0.088161493987548,0.0101278426720182,0.0857417672126207,0.00619549611958326,missense,"K8Q,K47N",-0.257744205890013,-0.42159591708451
ERBIN_PDZ1 abundance,1,EIRVRVEQDPELGFSISGGVGGRGNPFRPDDDGIFVTRVQPEGPASTLLQPGDKIIQANGYSFINIEHGQAVSLLKTFQNTVELIIVREV*,2,,FALSE,FALSE,268.666666666667,294,268,244,290,221,207,-0.211886589496011,0.0774563309484633,-0.268174724554637,0.0844107055515828,-0.280385708472926,0.0876688308696227,-0.250346505598646,0.0478289209244692,0.0912845213897185,0.00755832240415999,0.0850078014670188,0.0084390466685792,0.0821621073140773,0.00842891023396773,0.0864660556556165,0.00468279780230832,missense,"K8Q,K47T",-0.250346505598646,-0.411032961264011
ERBIN_PDZ1 abundance,1,EIRVRVEQDPELGFSISGGVGGRGNPFRPDDDGIFVTRVQPEGPASRLLQPGDKIIQANGYSFINIEHGQAVSLLKTFQNTVELIIVREV*,2,,FALSE,FALSE,454.333333333333,446,512,405,333,317,287,-0.300473203893862,0.0645446184071377,-0.361308581756027,0.0631083084005978,-0.337584378079415,0.069209830084122,-0.333367723525216,0.037799288885328,0.0826400867242363,0.00629837521866641,0.0756966487854785,0.00630931771376181,0.0766627474294626,0.00665417160581024,0.0783376770650677,0.00370082417708227,missense,"K8Q,K47R",-0.333367723525216,-0.52957648460001
ERBIN_PDZ1 abundance,1,EIRVRVEQDPELGFSISGGVGGRGNPFRPDDDGIFVTRVQPEGPASSLLQPGDKIIQANGYSFINIEHGQAVSLLKTFQNTVELIIVREV*,2,,FALSE,FALSE,461,471,511,401,482,506,380,-0.208504375446406,0.0614026904570491,-0.21245311383603,0.060297993497005,-0.246294517447693,0.0679025057579412,-0.220763623412535,0.0363418978095016,0.0916145636717859,0.00599178046873937,0.0905786265209021,0.00602835360536053,0.0854398011771113,0.00652847905028331,0.0893624341021599,0.00355813503429852,missense,"K8Q,K47S",-0.220763623412535,-0.36879244525668
ERBIN_PDZ1 abundance,1,EIRVRVEQDPELGFSISGGVGGRGNPFRPDDDGIFVTRVQPEGPASMLLQPGDKIIQANGYSFINIEHGQAVSLLKTFQNTVELIIVREV*,2,,FALSE,FALSE,185,181,188,186,177,132,150,-0.214522256702643,0.0991405605402068,-0.315516987574096,0.10211172238289,-0.294867000861544,0.101101967293838,-0.273904809181316,0.0581749484697736,0.0910273284365557,0.00967430693806819,0.0802747102743,0.0102087239404914,0.0807698050282509,0.00972043767829666,0.0841595270927569,0.00569574883936563,missense,"K8Q,K47M",-0.273904809181316,-0.444671160994817
ERBIN_PDZ1 abundance,1,EIRVRVEQDPELGFSISGGVGGRGNPFRPDDDGIFVTRVQPEGPASILLQPGDKIIQANGYSFINIEHGQAVSLLKTFQNTVELIIVREV*,2,,FALSE,FALSE,137,172,120,119,49,54,64,-0.595796604004321,0.118325325395289,-0.44972818221361,0.134109089863701,-0.422014540694847,0.130836687502036,-0.497256935836596,0.0734337083930866,0.0538219198398176,0.0115463893908142,0.0668568087461995,0.0134076934986505,0.0685452186034752,0.0125792791272008,0.0622917360653589,0.00718969196109482,missense,"K8Q,K47I",-0.497256935836596,-0.763589007535246
ERBIN_PDZ1 abundance,1,EIRVRVEQDPELGFSISGGVGGRGNPFRPDDDGIFVTRVQPEGPASQLLQPGDKIIQANGYSFINIEHGQAVSLLKTFQNTVELIIVREV*,2,,FALSE,FALSE,176.333333333333,183,170,176,122,154,131,-0.33296043809014,0.101926605333228,-0.238648655470137,0.105162467541424,-0.320029579701676,0.10456052071647,-0.298048133507135,0.0599603495018197,0.0794699263633189,0.00994617399554727,0.087959700439022,0.0105137253096729,0.0783505516152103,0.0100529599219445,0.0817957207616063,0.0058705525327692,missense,"K8Q,K47Q",-0.298048133507135,-0.479144694413199
ERBIN_PDZ1 abundance,1,EIRVRVEQDPELGFSISGGVGGRGNPFRPDDDGIFVTRVQPEGPASHLLQPGDKIIQANGYSFINIEHGQAVSLLKTFQNTVELIIVREV*,2,,FALSE,FALSE,138.666666666667,138,140,138,180,200,134,-0.125473477669607,0.110905398747874,-0.101223542507401,0.112721016077766,-0.236586853522657,0.115447868611929,-0.152823615469133,0.0652283113933042,0.0997168619244809,0.0108223401474581,0.101698916740426,0.0112693989345774,0.0863731434721322,0.011099722804334,0.0960142529961842,0.00638632415987833,missense,"K8Q,K47H",-0.152823615469133,-0.27178293228844
ERBIN_PDZ1 abundance,1,EIRVRVEQDPELGFSISGGVGGRGNPFRPDDDGIFVTRVQPEGPASPLLQPGDKIIQANGYSFINIEHGQAVSLLKTFQNTVELIIVREV*,2,,FALSE,FALSE,289.666666666667,274,303,292,142,110,106,-0.412255102557905,0.085434261558365,-0.520686313545817,0.0879946993406466,-0.547579928810219,0.0883292610130338,-0.491754238394755,0.050358575836193,0.071732216202792,0.0083368226368624,0.059762696951793,0.0087973601152939,0.0564727479839939,0.00849240721846496,0.0628304900031305,0.00493046934145773,missense,"K8Q,K47P",-0.491754238394755,-0.755731869819141
ERBIN_PDZ1 abundance,1,EIRVRVEQDPELGFSISGGVGGRGNPFRPDDDGIFVTRVQPEGPASLLLQPGDKIIQANGYSFINIEHGQAVSLLKTFQNTVELIIVREV*,2,,FALSE,FALSE,486,506,547,405,339,316,346,-0.343868024889114,0.0618653551090982,-0.380438581714893,0.0613591002041364,-0.282585499478618,0.0682473695100983,-0.33922420890969,0.0367214029786624,0.0784055452253476,0.00603692808369058,0.0737841074630495,0.00613443883428155,0.0819506086464602,0.00656163593832491,0.0777642847250863,0.0035952913392655,missense,"K8Q,K47L",-0.33922420890969,-0.53793878557776
ERBIN_PDZ1 abundance,1,EIRVRVEQDPELGFSISGGVGGRGNPFRPDDDGIFVTRVQPEGPASELLQPGDKIIQANGYSFINIEHGQAVSLLKTFQNTVELIIVREV*,2,,FALSE,FALSE,151.666666666667,151,164,140,155,148,129,-0.199531116373828,0.107813133743602,-0.239797579408586,0.107096156780707,-0.253037371426946,0.115053973880877,-0.22989253204189,0.063402749382739,0.0924901897730497,0.0105205915934639,0.0878448355925329,0.0107070478701966,0.0847915102127161,0.0110618518381452,0.0884686478230481,0.00620758841577587,missense,"K8Q,K47E",-0.22989253204189,-0.381827341879051
ERBIN_PDZ1 abundance,1,EIRVRVEQDPELGFSISGGVGGRGNPFRPDDDGIFVTRVQPEGPASDLLQPGDKIIQANGYSFINIEHGQAVSLLKTFQNTVELIIVREV*,2,,FALSE,FALSE,153,152,155,152,163,115,110,-0.18601402509291,0.107144773956333,-0.29887978864888,0.111894734146646,-0.328852843307294,0.112628531982308,-0.268495814772285,0.0637823650100679,0.093809210860372,0.0104553718923459,0.0819380312624007,0.0111867905529443,0.0775022398929633,0.0108286579899103,0.0846891068248882,0.0062447555353976,missense,"K8Q,K47D",-0.268495814772285,-0.43694781904724
ERBIN_PDZ1 abundance,1,EIRVRVEQDPELGFSISGGVGGRGNPFRPDDDGIFVTRVQPEGPASALLQPGDKIIQANGYSFINIEHGQAVSLLKTFQNTVELIIVREV*,2,,FALSE,FALSE,310,325,306,299,337,328,211,-0.197100745496079,0.0735690749717051,-0.201414768313943,0.0780381972023638,-0.337861114469366,0.0805381211761104,-0.241640079050911,0.0445818454672963,0.0927273495562562,0.00717899725952609,0.0916821964104805,0.00780194862510761,0.07663614063927,0.00774332892399813,0.0873184778787328,0.00436488559519851,missense,"K8Q,K47A",-0.241640079050911,-0.3986013142175
ERBIN_PDZ1 abundance,1,EIRVRVEQDPELGFSISGGVGGRGNPFRPDDDGIFVTRVQPEGPASGLLQPGDKIIQANGYSFINIEHGQAVSLLKTFQNTVELIIVREV*,2,,FALSE,FALSE,393,417,416,346,425,451,488,-0.202885730473735,0.0653612370868043,-0.188344473953093,0.0665501176338822,-0.119654306771899,0.0715198014218401,-0.173047432239696,0.0390623076333151,0.0921628407416902,0.00637806227828568,0.0929889124645937,0.00665341611400897,0.0976156104950715,0.00687626354949795,0.0940341948452375,0.00382448286105483,missense,"K8Q,K47G",-0.173047432239696,-0.300659917656261
ERBIN_PDZ1 abundance,1,EIRVRVEQDPELGFSISGGVGGRGNPFRPDDDGIFVTRVQPEGPASVLLQPGDKIIQANGYSFINIEHGQAVSLLKTFQNTVELIIVREV*,2,,FALSE,FALSE,340.666666666667,334,374,314,213,189,177,-0.350370649276775,0.0759326544871089,-0.414844473608781,0.0749169361257229,-0.410674536815505,0.0805637788260707,-0.391460852561886,0.0444694663210503,0.0777710079190582,0.00740963942636429,0.0703443432119477,0.00748989735485143,0.0696355020463326,0.00774579577597032,0.0726499389408535,0.0043538828627744,missense,"K8Q,K47V",-0.391460852561886,-0.612525932579811
ERBIN_PDZ1 abundance,1,EIRVRVEQDPELGFSISGGVGGRGNPFRPDDDGIFVTRVQPEGPAS*LLQPGDKIIQANGYSFINIEHGQAVSLLKTFQNTVELIIVREV*,2,,FALSE,TRUE,168,163,169,172,15,32,9,-0.945136154061556,0.161955438115543,-0.710885867406695,0.131491628505802,-1.15328160703905,0.190632174183402,-0.881800333979187,0.089991880133354,0.0197327638531545,0.0158038910621616,0.0407473019152709,0.0131460101208352,-0.00176237416502757,0.0183283097077865,0.0246421519871815,0.0088108569118579,stop,"K8Q,K47*",-0.881800333979187,-1.3126670676974
ERBIN_PDZ1 abundance,1,EIRVRVEQDPELGFSISGGVGGRGNPFRPDDDGIFVTRVQPEGPASYLLQPGDKIIQANGYSFINIEHGQAVSLLKTFQNTVELIIVREV*,2,,FALSE,FALSE,142.666666666667,149,152,127,91,80,54,-0.360048068878969,0.11360615288641,-0.402467621216024,0.116933179655927,-0.495756282592304,0.130378119848301,-0.412978020261378,0.0690979344014016,0.0768266686184737,0.0110858843957262,0.0715817316956723,0.0116905142987899,0.0614553268279769,0.0125351901898763,0.070543252365712,0.00676518828158194,missense,"K8Q,K47Y",-0.412978020261378,-0.643249655201724
ERBIN_PDZ1 abundance,1,EIRVRVEQDPELGFSISGGVGGRGNPFRPDDDGIFVTRVQPEGPASWLLQPGDKIIQANGYSFINIEHGQAVSLLKTFQNTVELIIVREV*,2,,FALSE,FALSE,210,247,220,163,81,90,62,-0.552289367685224,0.0969120742089429,-0.478482111435175,0.100345069016042,-0.53072257556029,0.117080252574776,-0.520347727332025,0.0598964758649669,0.0580674310199497,0.00945684739720556,0.0639821052471567,0.0100321009622493,0.0580934963835847,0.0112566681833669,0.0600309803222153,0.00586429884105928,missense,"K8Q,K47W",-0.520347727332025,-0.796559660686903
ERBIN_PDZ1 abundance,1,EIRVRVEQDPELGFSISGGVGGRGNPFRPDDDGIFVTRVQPEGPASCLLQPGDKIIQANGYSFINIEHGQAVSLLKTFQNTVELIIVREV*,2,,FALSE,FALSE,179.333333333333,169,196,173,121,146,97,-0.31090094137403,0.105177734638343,-0.297677577088552,0.0994875927539055,-0.408939841297324,0.108342200932882,-0.336264925777798,0.060125154390549,0.081622530110646,0.0102634248020956,0.0820582235934187,0.00994637389545036,0.0698022841587548,0.0104165491561286,0.0780540199789575,0.00588668812512282,missense,"K8Q,K47C",-0.336264925777798,-0.533713313369998
ERBIN_PDZ1 abundance,1,EIRVRVEQDPELGFSISGGVGGRGNPFRPDDDGIFVTRVQPEGPASFLLQPGDKIIQANGYSFINIEHGQAVSLLKTFQNTVELIIVREV*,2,,FALSE,FALSE,182.333333333333,196,184,167,103,107,124,-0.406511909964143,0.101233527103253,-0.372375168124609,0.105135943270686,-0.320790833198158,0.107307017482307,-0.368195912370188,0.0603142037612919,0.072292646844436,0.00987854222614495,0.0745902554883717,0.0105110735185624,0.078277360980369,0.010317021555566,0.0749277451027898,0.00590519742787796,missense,"K8Q,K47F",-0.368195912370188,-0.579306617693772
ERBIN_PDZ1 abundance,1,EIRVRVEHDPELGFSISGGVGGRGNPFRPDDDGIFVTRVQPEGPASKLLQPGDKIIQANGYSFINIEHGQAVSLLKTFQNTVELIIVREV*,1,,FALSE,FALSE,108.333333333333,102,118,105,156,176,170,-0.0762640893465497,0.127374130115504,-0.0882134242420357,0.122513689796102,-0.0761332062842231,0.128415779657911,-0.0804365168732116,0.0727583532723951,0.1045187989347,0.0124293873667083,0.102999616627812,0.012248431510827,0.10179994198045,0.0123465212051387,0.103101474277128,0.00712356980291471,missense,K8H,-0.0804365168732116,-0.168423551085184
ERBIN_PDZ1 abundance,1,EIRVRVEHDPELGFSISGGVGGRGNPFRPDDDGIFVTRVQPEGPASNLLQPGDKIIQANGYSFINIEHGQAVSLLKTFQNTVELIIVREV*,2,,FALSE,FALSE,126.333333333333,111,137,131,146,115,138,-0.122884944768746,0.123222168319757,-0.261638168281206,0.117806781024681,-0.211017860126026,0.117807646851992,-0.200744674707143,0.0690119014666208,0.099969455430769,0.0120242317715782,0.0856613003695906,0.0117778534896244,0.0888314715686211,0.0113266034272448,0.0913224341855859,0.00675676503409629,missense,"K8H,K47N",-0.200744674707143,-0.340207984894766
ERBIN_PDZ1 abundance,1,EIRVRVEHDPELGFSISGGVGGRGNPFRPDDDGIFVTRVQPEGPASTLLQPGDKIIQANGYSFINIEHGQAVSLLKTFQNTVELIIVREV*,2,,FALSE,FALSE,263.666666666667,250,286,255,396,282,341,-0.073042958190493,0.0816618137333403,-0.213347918145484,0.0805965236694289,-0.143486898959176,0.0835118853692676,-0.143914708957896,0.0472832591093446,0.104833122470109,0.00796870066974546,0.0904891675443732,0.00805771993169657,0.0953242285044977,0.00802924115976624,0.0968864994743699,0.00462937355816315,missense,"K8H,K47T",-0.143914708957896,-0.259062170135238
ERBIN_PDZ1 abundance,1,EIRVRVEHDPELGFSISGGVGGRGNPFRPDDDGIFVTRVQPEGPASRLLQPGDKIIQANGYSFINIEHGQAVSLLKTFQNTVELIIVREV*,2,,FALSE,FALSE,394.333333333333,377,426,380,552,304,427,-0.0924406157745289,0.0667155197660281,-0.313299623836602,0.0678704611987143,-0.191979309736107,0.0689402249100098,-0.198072748311658,0.0391580922308705,0.102940265577582,0.00651021551857735,0.0804963934830785,0.0067854188130667,0.0906619309306279,0.00662825044559099,0.0915840351335242,0.00383386086696126,missense,"K8H,K47R",-0.198072748311658,-0.336392820808696
ERBIN_PDZ1 abundance,1,EIRVRVEHDPELGFSISGGVGGRGNPFRPDDDGIFVTRVQPEGPASSLLQPGDKIIQANGYSFINIEHGQAVSLLKTFQNTVELIIVREV*,2,,FALSE,FALSE,427,413,467,401,609,426,480,-0.0898080700532211,0.0637340038792226,-0.237902037811448,0.0634629399058348,-0.177919856175546,0.0670387049334586,-0.168437601821931,0.0373461382386438,0.103197153930822,0.00621927405453362,0.088034344303495,0.00634477236140736,0.0920136755680903,0.00644542901371537,0.0944855306339628,0.0036564574464224,missense,"K8H,K47S",-0.168437601821931,-0.294077678159525
ERBIN_PDZ1 abundance,1,EIRVRVEHDPELGFSISGGVGGRGNPFRPDDDGIFVTRVQPEGPASMLLQPGDKIIQANGYSFINIEHGQAVSLLKTFQNTVELIIVREV*,2,,FALSE,FALSE,156.333333333333,173,148,148,127,151,150,-0.303171235006709,0.103753431121741,-0.202773920708119,0.111768422885817,-0.223142724003058,0.111228215277095,-0.246012457141068,0.0627733661382329,0.0823768081935128,0.0101244388076903,0.0915463137589944,0.0111741624553833,0.0876657278464244,0.0106940246921888,0.0868903903928416,0.0061459672372668,missense,"K8H,K47M",-0.246012457141068,-0.404844502610891
ERBIN_PDZ1 abundance,1,EIRVRVEHDPELGFSISGGVGGRGNPFRPDDDGIFVTRVQPEGPASILLQPGDKIIQANGYSFINIEHGQAVSLLKTFQNTVELIIVREV*,2,,FALSE,FALSE,141,138,168,117,66,48,90,-0.435637281688926,0.121409365710668,-0.586771507222633,0.121442133878384,-0.30969706143946,0.127446558959863,-0.448283304294926,0.0712085911961331,0.0694505428234828,0.0118473353654767,0.053155762086168,0.0121413016113844,0.0793439704626975,0.0122533355862623,0.0670866093286832,0.00697183687010861,missense,"K8H,K47I",-0.448283304294926,-0.693661018299489
ERBIN_PDZ1 abundance,1,EIRVRVEHDPELGFSISGGVGGRGNPFRPDDDGIFVTRVQPEGPASQLLQPGDKIIQANGYSFINIEHGQAVSLLKTFQNTVELIIVREV*,2,,FALSE,FALSE,143,142,149,138,184,175,137,-0.127512110457038,0.10942324377309,-0.160304678180627,0.11042185458218,-0.229637981743487,0.115275367454892,-0.170599305082539,0.0644442739502015,0.0995179286199671,0.0106777089079561,0.0957922197412598,0.0110395379112266,0.0870412419955525,0.0110831376993029,0.094273884226677,0.00630956121510509,missense,"K8H,K47Q",-0.170599305082539,-0.297164309834166
ERBIN_PDZ1 abundance,1,EIRVRVEHDPELGFSISGGVGGRGNPFRPDDDGIFVTRVQPEGPASHLLQPGDKIIQANGYSFINIEHGQAVSLLKTFQNTVELIIVREV*,2,,FALSE,FALSE,143.333333333333,146,142,142,167,165,215,-0.166068889542365,0.108786469746515,-0.163539150223066,0.113178645963007,-0.097169301735744,0.111020384326447,-0.142320384386049,0.0640579876502031,0.0957554915973978,0.0106155713998594,0.0954688500888443,0.0113151509506665,0.099777428865182,0.0106740428079835,0.0970425953982775,0.00627174098831069,missense,"K8H,K47H",-0.142320384386049,-0.256785681584382
ERBIN_PDZ1 abundance,1,EIRVRVEHDPELGFSISGGVGGRGNPFRPDDDGIFVTRVQPEGPASPLLQPGDKIIQANGYSFINIEHGQAVSLLKTFQNTVELIIVREV*,2,,FALSE,FALSE,236.333333333333,235,229,245,148,120,129,-0.352582600914699,0.0900659737522656,-0.40537316973686,0.0954655017734889,-0.438259327888513,0.0923502686739475,-0.397802066006307,0.0534328413171054,0.077555161862098,0.00878879310352539,0.0712912465089306,0.0095442612337067,0.0669833653009149,0.00887900656383939,0.0720290882127261,0.00523146220016059,missense,"K8H,K47P",-0.397802066006307,-0.621580362311162
ERBIN_PDZ1 abundance,1,EIRVRVEHDPELGFSISGGVGGRGNPFRPDDDGIFVTRVQPEGPASLLLQPGDKIIQANGYSFINIEHGQAVSLLKTFQNTVELIIVREV*,2,,FALSE,FALSE,435.666666666667,435,410,462,508,337,363,-0.163910220703541,0.0630854317949188,-0.275322067547232,0.0685253821007954,-0.304177359937374,0.06421343166658,-0.245613517345159,0.0376155059235608,0.0959661382268967,0.00615598527160938,0.0842932385371544,0.00685089520046063,0.0798746615648586,0.00617379342194658,0.0869294494885398,0.00368283049391253,missense,"K8H,K47L",-0.245613517345159,-0.40427486836332
ERBIN_PDZ1 abundance,1,EIRVRVEHDPELGFSISGGVGGRGNPFRPDDDGIFVTRVQPEGPASELLQPGDKIIQANGYSFINIEHGQAVSLLKTFQNTVELIIVREV*,2,,FALSE,FALSE,114.666666666667,103,139,102,400,120,116,0.211811527890172,0.122848872757174,-0.253170812158635,0.116703917805487,-0.18698960223677,0.132641740223311,-0.0772522618582321,0.0713337269137302,0.132629714662186,0.0119878049465596,0.0865078329629498,0.0116675936106787,0.0911416658168865,0.0127528257252824,0.103413235907913,0.0069840885632689,missense,"K8H,K47E",-0.0772522618582321,-0.163876848228935
ERBIN_PDZ1 abundance,1,EIRVRVEHDPELGFSISGGVGGRGNPFRPDDDGIFVTRVQPEGPASDLLQPGDKIIQANGYSFINIEHGQAVSLLKTFQNTVELIIVREV*,2,,FALSE,FALSE,131,106,157,130,223,185,132,0.0223059901956894,0.123280976012098,-0.159318052586188,0.107554917192405,-0.222563852850672,0.118534059988444,-0.125976550189915,0.0669027406036069,0.114137437352773,0.0120299703276538,0.0958908586447197,0.010752912911825,0.0877213833505767,0.0113964443394503,0.0986427751509382,0.00655026290812039,missense,"K8H,K47D",-0.125976550189915,-0.233448807724705
ERBIN_PDZ1 abundance,1,EIRVRVEHDPELGFSISGGVGGRGNPFRPDDDGIFVTRVQPEGPASALLQPGDKIIQANGYSFINIEHGQAVSLLKTFQNTVELIIVREV*,2,,FALSE,FALSE,257,229,263,279,325,237,284,-0.102141070782674,0.0855586361312912,-0.240244185135028,0.0845705617225898,-0.223570061843541,0.081019752879775,-0.19031952961931,0.0482936398658492,0.101993678442343,0.00834895932226364,0.0878001857280013,0.00845502845286324,0.0876246414961072,0.00778963535190133,0.0923431314031364,0.00472829715281263,missense,"K8H,K47A",-0.19031952961931,-0.325322230856639
ERBIN_PDZ1 abundance,1,EIRVRVEHDPELGFSISGGVGGRGNPFRPDDDGIFVTRVQPEGPASGLLQPGDKIIQANGYSFINIEHGQAVSLLKTFQNTVELIIVREV*,2,,FALSE,FALSE,338.333333333333,303,373,339,797,386,660,0.0691969999974582,0.0731384717807537,-0.199352872524127,0.0703805488689226,-0.0203118998378537,0.0712802629652087,-0.0534583614893227,0.0413223248439381,0.118713142987142,0.00713697825726227,0.0918883365520929,0.00703636739657509,0.107166875433447,0.00685323315056938,0.105742831102666,0.0040457549161739,missense,"K8H,K47G",-0.0534583614893227,-0.129902246867016
ERBIN_PDZ1 abundance,1,EIRVRVEHDPELGFSISGGVGGRGNPFRPDDDGIFVTRVQPEGPASVLLQPGDKIIQANGYSFINIEHGQAVSLLKTFQNTVELIIVREV*,2,,FALSE,FALSE,338.666666666667,296,398,322,227,192,191,-0.291661201065276,0.0789260174864626,-0.4320350800642,0.0733327147728843,-0.39142610066282,0.0789048790061381,-0.374735179020674,0.0444070880790526,0.0834999771630068,0.00770173695208949,0.0686256947396896,0.00733151320390039,0.071486140852233,0.00758630103273425,0.0742875035312109,0.00434777558105253,missense,"K8H,K47V",-0.374735179020674,-0.588643841696771
ERBIN_PDZ1 abundance,1,EIRVRVEHDPELGFSISGGVGGRGNPFRPDDDGIFVTRVQPEGPAS*LLQPGDKIIQANGYSFINIEHGQAVSLLKTFQNTVELIIVREV*,2,,FALSE,TRUE,148,128,169,147,17,24,25,-0.831716825358337,0.163298585322238,-0.797676071418209,0.14102599641131,-0.783348907916273,0.143393269898609,-0.801925948417689,0.0856186503896819,0.0308004176227698,0.0159349576838327,0.0320703624531182,0.0140992183091118,0.0338047650631936,0.0137865303796276,0.0324624328954375,0.00838268604291863,stop,"K8H,K47*",-0.801925948417689,-1.19861681253091
ERBIN_PDZ1 abundance,1,EIRVRVEHDPELGFSISGGVGGRGNPFRPDDDGIFVTRVQPEGPASYLLQPGDKIIQANGYSFINIEHGQAVSLLKTFQNTVELIIVREV*,2,,FALSE,FALSE,142.666666666667,147,141,140,82,129,91,-0.388064627570325,0.115522346837087,-0.235662443333951,0.115374603340416,-0.362554338068156,0.118430590677892,-0.32812475709648,0.0672135574353481,0.0740927644862829,0.0112728699073141,0.0882582500532549,0.0115346940366893,0.0742620133349944,0.0113864962938113,0.0788510014553218,0.00658069412731718,missense,"K8H,K47Y",-0.32812475709648,-0.522090209058444
ERBIN_PDZ1 abundance,1,EIRVRVEHDPELGFSISGGVGGRGNPFRPDDDGIFVTRVQPEGPASWLLQPGDKIIQANGYSFINIEHGQAVSLLKTFQNTVELIIVREV*,2,,FALSE,FALSE,207.333333333333,219,210,193,78,92,74,-0.526761490750676,0.101306115909873,-0.457816814515638,0.101762720224956,-0.528214731585474,0.107635638716455,-0.503458578337719,0.0597274161040778,0.0605584852927556,0.00988562556712751,0.0660481394543634,0.0101738320926032,0.0583346127705018,0.0103486168084755,0.061684550343548,0.00584774666590148,missense,"K8H,K47W",-0.503458578337719,-0.772444148075386
ERBIN_PDZ1 abundance,1,EIRVRVEHDPELGFSISGGVGGRGNPFRPDDDGIFVTRVQPEGPASCLLQPGDKIIQANGYSFINIEHGQAVSLLKTFQNTVELIIVREV*,2,,FALSE,FALSE,147,139,162,140,164,69,115,-0.156483817465041,0.111185787935568,-0.466315627591773,0.116274752940403,-0.289091920427559,0.116048516314056,-0.299486913080281,0.066065866676145,0.0966908194671846,0.0108497010081299,0.0651984619198804,0.0116246874141093,0.0813250495101169,0.011157472012499,0.0816548538197455,0.00646832688881282,missense,"K8H,K47C",-0.299486913080281,-0.481199084895105
ERBIN_PDZ1 abundance,1,EIRVRVEHDPELGFSISGGVGGRGNPFRPDDDGIFVTRVQPEGPASFLLQPGDKIIQANGYSFINIEHGQAVSLLKTFQNTVELIIVREV*,2,,FALSE,FALSE,191.333333333333,200,195,179,124,85,107,-0.355395158351479,0.0983982295157738,-0.459334108139099,0.105668205457726,-0.388846369098312,0.105837551488895,-0.398976744669229,0.0595370283892215,0.0772807076551005,0.00960186899601012,0.0658964464716469,0.0105642869753983,0.0717341688636628,0.0101757399070317,0.0719140786629636,0.00582910632956348,missense,"K8H,K47F",-0.398976744669229,-0.62325765097264
ERBIN_PDZ1 abundance,1,EIRVRVEPDPELGFSISGGVGGRGNPFRPDDDGIFVTRVQPEGPASKLLQPGDKIIQANGYSFINIEHGQAVSLLKTFQNTVELIIVREV*,1,,FALSE,FALSE,180.333333333333,172,188,181,507,465,541,0.126564586053445,0.0955058242525731,0.0643222944922129,0.0952159357214386,0.115534461000578,0.0957629985224975,0.102039648006693,0.0551335644869612,0.124311171006931,0.00931962310035434,0.118249531204547,0.00951931061226143,0.120227809060144,0.00920712310492785,0.120967212565948,0.00539797531750046,missense,K8P,0.102039648006693,0.0921287275965984
ERBIN_PDZ1 abundance,1,EIRVRVEPDPELGFSISGGVGGRGNPFRPDDDGIFVTRVQPEGPASNLLQPGDKIIQANGYSFINIEHGQAVSLLKTFQNTVELIIVREV*,2,,FALSE,FALSE,201,204,224,175,396,498,444,-0.00290762202866899,0.089111423067211,0.0264280667728465,0.0876464129568221,0.0631693799493425,0.0978233655158086,0.0268306557024913,0.0526602474037149,0.111677049572568,0.00869564640085553,0.114461017009531,0.0087625398276548,0.115193174022845,0.00940521686599872,0.113603707450871,0.00515581965983619,missense,"K8P,K47N",0.0268306557024913,-0.0152599515501674
ERBIN_PDZ1 abundance,1,EIRVRVEPDPELGFSISGGVGGRGNPFRPDDDGIFVTRVQPEGPASTLLQPGDKIIQANGYSFINIEHGQAVSLLKTFQNTVELIIVREV*,2,,FALSE,FALSE,401.333333333333,360,437,407,714,964,911,0.0022431011111195,0.0669567891349259,0.0277288737468605,0.0627110960578537,0.0178985575148415,0.064533323811487,0.0165153767842378,0.0373338197348998,0.112179666022745,0.00653375899984024,0.114591066517929,0.00626960600331171,0.110840615710692,0.00620454941751794,0.112593766927127,0.00365525137567807,missense,"K8P,K47T",0.0165153767842378,-0.0299888309583793
ERBIN_PDZ1 abundance,1,EIRVRVEPDPELGFSISGGVGGRGNPFRPDDDGIFVTRVQPEGPASRLLQPGDKIIQANGYSFINIEHGQAVSLLKTFQNTVELIIVREV*,2,,FALSE,FALSE,603.666666666667,592,625,594,1049,1500,1223,-0.0417640067148618,0.0527470270445176,0.0461281444933911,0.0523797616486003,-0.00345869643813025,0.0535439782924947,0.000555118325803172,0.0305323561503054,0.107885376518577,0.00514714589990942,0.116430552439569,0.00523672027325335,0.10878722484614,0.00514797998467818,0.111031142017578,0.00298933882505383,missense,"K8P,K47R",0.000555118325803172,-0.0527780084514081
ERBIN_PDZ1 abundance,1,EIRVRVEPDPELGFSISGGVGGRGNPFRPDDDGIFVTRVQPEGPASSLLQPGDKIIQANGYSFINIEHGQAVSLLKTFQNTVELIIVREV*,2,,FALSE,FALSE,671.333333333333,600,782,632,1439,1548,1508,0.0596266076908013,0.0515862278711821,-0.00509823612162719,0.047066241182521,0.0415762127579095,0.0516516391786519,0.0296905975686606,0.0288431641821688,0.117779247594703,0.00503387311392644,0.111309142615452,0.00470549562710592,0.113117101305572,0.00496604124585175,0.11388371647526,0.00282395469588732,missense,"K8P,K47S",0.0296905975686606,-0.0111763257757093
ERBIN_PDZ1 abundance,1,EIRVRVEPDPELGFSISGGVGGRGNPFRPDDDGIFVTRVQPEGPASMLLQPGDKIIQANGYSFINIEHGQAVSLLKTFQNTVELIIVREV*,2,,FALSE,FALSE,219.333333333333,206,247,205,408,414,467,0.00365170987315927,0.0886302053377895,-0.0531095018676326,0.0842439424902551,0.0308844225027369,0.0907318964193613,-0.00838338854963138,0.0506578059103489,0.112317120495923,0.00864868834460593,0.106509167190528,0.00842237436086724,0.112089140291294,0.00872340833897727,0.11015599744933,0.00495976613315944,missense,"K8P,K47M",-0.00838338854963138,-0.0655410360826608
ERBIN_PDZ1 abundance,1,EIRVRVEPDPELGFSISGGVGGRGNPFRPDDDGIFVTRVQPEGPASILLQPGDKIIQANGYSFINIEHGQAVSLLKTFQNTVELIIVREV*,2,,FALSE,FALSE,212.666666666667,214,237,187,261,304,231,-0.147330907104097,0.0891506288825381,-0.133746049482572,0.0871104082983207,-0.168582470505088,0.0977520450443281,-0.148528312793474,0.0525402751057263,0.0975839762511074,0.00869947217195431,0.0984474458239205,0.00870895221340479,0.0929114175004912,0.00939835976700482,0.0964347942407083,0.00514407350285627,missense,"K8P,K47I",-0.148528312793474,-0.265649797582833
ERBIN_PDZ1 abundance,1,EIRVRVEPDPELGFSISGGVGGRGNPFRPDDDGIFVTRVQPEGPASQLLQPGDKIIQANGYSFINIEHGQAVSLLKTFQNTVELIIVREV*,2,,FALSE,FALSE,217.666666666667,223,229,201,423,624,593,-0.00970983557844952,0.0854048996630327,0.0808125262903067,0.0862551424822065,0.10190383406161,0.0911184871453793,0.0556304368685851,0.050510651271198,0.111013277838978,0.00833395745245977,0.119898159003716,0.00862344613820894,0.118917293911698,0.00876057706239433,0.116423414635245,0.00494535862808728,missense,"K8P,K47Q",0.0556304368685851,0.0258623978443469
ERBIN_PDZ1 abundance,1,EIRVRVEPDPELGFSISGGVGGRGNPFRPDDDGIFVTRVQPEGPASHLLQPGDKIIQANGYSFINIEHGQAVSLLKTFQNTVELIIVREV*,2,,FALSE,FALSE,205.666666666667,186,236,195,456,733,514,0.057608448844536,0.0927235260114758,0.131937748590116,0.0844946635461975,0.0767181875092052,0.0926233789566696,0.0914976095677777,0.0517820560518347,0.11758231217269,0.00904812163787566,0.125009455421751,0.00844744045500859,0.116495822655963,0.00890526472234571,0.119935070642622,0.0050698383653996,missense,"K8P,K47H",0.0914976095677777,0.0770760650254726
ERBIN_PDZ1 abundance,1,EIRVRVEPDPELGFSISGGVGGRGNPFRPDDDGIFVTRVQPEGPASPLLQPGDKIIQANGYSFINIEHGQAVSLLKTFQNTVELIIVREV*,2,,FALSE,FALSE,433,423,485,391,537,729,735,-0.136616780620081,0.0633137421255667,-0.10322081674768,0.0607956595653368,-0.0347175095831579,0.0662269351474801,-0.0934782372132519,0.0365632751081979,0.098629479197781,0.00617826418756249,0.101499237204358,0.00607810827982482,0.105781849647152,0.00636738149570027,0.101824595389496,0.00357980947536428,missense,"K8P,K47P",-0.0934782372132519,-0.187045434961166
ERBIN_PDZ1 abundance,1,EIRVRVEPDPELGFSISGGVGGRGNPFRPDDDGIFVTRVQPEGPASLLLQPGDKIIQANGYSFINIEHGQAVSLLKTFQNTVELIIVREV*,2,,FALSE,FALSE,708,677,789,658,1017,1445,1455,-0.0848621960048828,0.049608445068592,-0.0303323266873761,0.0470143241529862,0.0186247552972949,0.0507573880341175,-0.0328624658635418,0.0283193109536669,0.103679780853243,0.00484087765591378,0.108786338588024,0.00470030516894929,0.11091043591771,0.00488006356656556,0.107759318468653,0.00277266567034073,missense,"K8P,K47L",-0.0328624658635418,-0.100493981188475
ERBIN_PDZ1 abundance,1,EIRVRVEPDPELGFSISGGVGGRGNPFRPDDDGIFVTRVQPEGPASELLQPGDKIIQANGYSFINIEHGQAVSLLKTFQNTVELIIVREV*,2,,FALSE,FALSE,211.666666666667,215,204,216,429,533,742,0.00591058571798028,0.0867697949829507,0.0774858460308618,0.0913268191567065,0.158224185907136,0.0874983609688227,0.0801968036569862,0.0510754424182289,0.112537545497948,0.00846714629253964,0.119565570740445,0.00913049220380421,0.124332208030461,0.00841252042384726,0.118828639887746,0.0050006557723874,missense,"K8P,K47E",0.0801968036569862,0.0609399809898663
ERBIN_PDZ1 abundance,1,EIRVRVEPDPELGFSISGGVGGRGNPFRPDDDGIFVTRVQPEGPASDLLQPGDKIIQANGYSFINIEHGQAVSLLKTFQNTVELIIVREV*,2,,FALSE,FALSE,210.333333333333,193,236,202,523,688,643,0.0958577954523585,0.0905866383410509,0.101117381339243,0.0848101198806808,0.126455062260605,0.090706755669003,0.107493947161833,0.0511355357354873,0.121314749403712,0.00883960045236672,0.121928157666054,0.00847897852486841,0.121277769083663,0.00872099118426124,0.121501227960884,0.00500653934342668,missense,"K8P,K47D",0.107493947161833,0.0999167588412224
ERBIN_PDZ1 abundance,1,EIRVRVEPDPELGFSISGGVGGRGNPFRPDDDGIFVTRVQPEGPASALLQPGDKIIQANGYSFINIEHGQAVSLLKTFQNTVELIIVREV*,2,,FALSE,FALSE,414,431,423,388,1226,1086,875,0.111188869596451,0.0606139025584607,0.0646572941988816,0.0635461354457118,0.0267700555178752,0.0659662208562649,0.0699377046118986,0.0365240018792738,0.122810782068366,0.00591480918475229,0.118283023143041,0.00635308992064409,0.111693564923846,0.00634231514845271,0.117824199780517,0.00357596434178107,missense,"K8P,K47A",0.0699377046118986,0.0462913191485847
ERBIN_PDZ1 abundance,1,EIRVRVEPDPELGFSISGGVGGRGNPFRPDDDGIFVTRVQPEGPASGLLQPGDKIIQANGYSFINIEHGQAVSLLKTFQNTVELIIVREV*,2,,FALSE,FALSE,505,493,533,489,1181,1408,1287,0.0620062987407189,0.0570284504444227,0.0833719329578679,0.0564616054906587,0.0761794216578913,0.058583589928013,0.0738762056597195,0.0331035644887278,0.118011461952875,0.00556493458172458,0.120154038304455,0.00564480678848728,0.116444023071632,0.00563251289869657,0.118209807561221,0.00324107874566494,missense,"K8P,K47G",0.0738762056597195,0.0519149874412392
ERBIN_PDZ1 abundance,1,EIRVRVEPDPELGFSISGGVGGRGNPFRPDDDGIFVTRVQPEGPASVLLQPGDKIIQANGYSFINIEHGQAVSLLKTFQNTVELIIVREV*,2,,FALSE,FALSE,525.666666666667,505,549,523,783,888,862,-0.0753214629268487,0.0574501306737908,-0.080171622108833,0.0568940585783992,-0.0718398744653064,0.0576210012059957,-0.0758140305059695,0.0330932553671904,0.104610782046984,0.00560608286600292,0.103803604025597,0.00568804172848176,0.102212723902455,0.0055399649104363,0.103554049174979,0.00324006940799338,missense,"K8P,K47V",-0.0758140305059695,-0.161823240535294
ERBIN_PDZ1 abundance,1,EIRVRVEPDPELGFSISGGVGGRGNPFRPDDDGIFVTRVQPEGPAS*LLQPGDKIIQANGYSFINIEHGQAVSLLKTFQNTVELIIVREV*,2,,FALSE,TRUE,241,240,254,229,42,45,49,-0.746366174958966,0.11245978751668,-0.731139585439259,0.10921831708689,-0.713433181368993,0.110432209356254,-0.730127097133534,0.0639007386891551,0.0391290813384888,0.0109740200852007,0.0387224157284755,0.0109192130185039,0.0405268050078811,0.0106174927892773,0.0394920605036509,0.00625634517600764,stop,"K8P,K47*",-0.730127097133534,-1.09609737213642
ERBIN_PDZ1 abundance,1,EIRVRVEPDPELGFSISGGVGGRGNPFRPDDDGIFVTRVQPEGPASYLLQPGDKIIQANGYSFINIEHGQAVSLLKTFQNTVELIIVREV*,2,,FALSE,FALSE,229.666666666667,238,234,217,416,320,292,-0.0386197779894906,0.0831242093254917,-0.120715585546382,0.0875827773416681,-0.139208856390616,0.0903049083341678,-0.0965434655538746,0.0501433993758993,0.108192195782125,0.00811140375460055,0.0997501797905682,0.00875617779190875,0.0957355404431856,0.00868235561584443,0.101524487332287,0.00490940200738671,missense,"K8P,K47Y",-0.0965434655538746,-0.191422183175678
ERBIN_PDZ1 abundance,1,EIRVRVEPDPELGFSISGGVGGRGNPFRPDDDGIFVTRVQPEGPASWLLQPGDKIIQANGYSFINIEHGQAVSLLKTFQNTVELIIVREV*,2,,FALSE,FALSE,319,344,338,275,334,432,300,-0.218506305202211,0.071976931651128,-0.135122393116743,0.072982839906501,-0.203339696244956,0.0812899772830418,-0.184772307581351,0.0433515888592296,0.0906385581105563,0.00702363316748618,0.0983098444606234,0.00729653410609192,0.0895696878020675,0.00781561604784047,0.0928862446213772,0.00424443456203329,missense,"K8P,K47W",-0.184772307581351,-0.317401517796414
ERBIN_PDZ1 abundance,1,EIRVRVEPDPELGFSISGGVGGRGNPFRPDDDGIFVTRVQPEGPASCLLQPGDKIIQANGYSFINIEHGQAVSLLKTFQNTVELIIVREV*,2,,FALSE,FALSE,236.333333333333,237,237,235,472,450,429,0.00471348245247252,0.0827631994524474,-0.0177027244323123,0.0856221862671386,-0.0389089050687095,0.0854960907702987,-0.016816727448321,0.0488414477226622,0.112420730096018,0.00807617578836279,0.110048995997883,0.00856016569287655,0.105378868382861,0.00822001237280907,0.109330312485137,0.00478193150998373,missense,"K8P,K47C",-0.016816727448321,-0.0775827494121549
ERBIN_PDZ1 abundance,1,EIRVRVEPDPELGFSISGGVGGRGNPFRPDDDGIFVTRVQPEGPASFLLQPGDKIIQANGYSFINIEHGQAVSLLKTFQNTVELIIVREV*,2,,FALSE,FALSE,279.333333333333,277,282,279,351,374,602,-0.137012760600813,0.078508308978079,-0.123654853444174,0.0797244064753456,0.00974089394548439,0.0781746296844562,-0.0829672640668105,0.0454917717020684,0.0985908387881035,0.00766097623519697,0.0994563234746088,0.00797052912274353,0.110056298031729,0.0075160912909159,0.102853695795671,0.00445397396453853,missense,"K8P,K47F",-0.0829672640668105,-0.172037129595527
ERBIN_PDZ1 abundance,1,EIRVRVELDPELGFSISGGVGGRGNPFRPDDDGIFVTRVQPEGPASKLLQPGDKIIQANGYSFINIEHGQAVSLLKTFQNTVELIIVREV*,1,,FALSE,FALSE,460,488,477,415,921,1205,1092,-0.0130120385536602,0.0581846629342491,0.0688347828400699,0.059782591944292,0.0743506088828735,0.0636746101790153,0.0410726992043225,0.0348827124545766,0.110691043175587,0.00567775979121764,0.118700671844945,0.00597682580769575,0.11626819206576,0.00612198848847404,0.114998106670458,0.00341527021859436,missense,K8L,0.0410726992043225,0.00507583800311169
ERBIN_PDZ1 abundance,1,EIRVRVELDPELGFSISGGVGGRGNPFRPDDDGIFVTRVQPEGPASNLLQPGDKIIQANGYSFINIEHGQAVSLLKTFQNTVELIIVREV*,2,,FALSE,FALSE,452.666666666667,436,511,411,770,942,904,-0.0360260315393683,0.061611492958324,-0.026250589047037,0.05838733931784,0.0196550907187711,0.0643093163292834,-0.0155756442038196,0.0353870083333634,0.108445298035545,0.00601215577704671,0.109194414485633,0.00583733399854494,0.111009497405041,0.00618301224244098,0.109451823524431,0.00346464443794222,missense,"K8L,K47N",-0.0155756442038196,-0.0758106436272627
ERBIN_PDZ1 abundance,1,EIRVRVELDPELGFSISGGVGGRGNPFRPDDDGIFVTRVQPEGPASTLLQPGDKIIQANGYSFINIEHGQAVSLLKTFQNTVELIIVREV*,2,,FALSE,FALSE,892.333333333333,942,943,792,1583,1935,1830,-0.0491895586151098,0.0420563801127991,0.00430378974831447,0.0428245080455251,0.0280856100513158,0.0463133971821351,-0.0078445722835241,0.0251827295217703,0.107160778353344,0.00410393412845674,0.112249119773291,0.00428142401598911,0.111820048771757,0.00445279654816949,0.110208751464641,0.00246557162865743,missense,"K8L,K47T",-0.0078445722835241,-0.0647716763911227
ERBIN_PDZ1 abundance,1,EIRVRVELDPELGFSISGGVGGRGNPFRPDDDGIFVTRVQPEGPASRLLQPGDKIIQANGYSFINIEHGQAVSLLKTFQNTVELIIVREV*,2,,FALSE,FALSE,1490.33333333333,1434,1729,1308,2198,2566,2689,-0.0778912205997747,0.0343278831557706,-0.0972435488537816,0.0321102948124382,-0.0053718424020589,0.0362303770548065,-0.0637541491523483,0.0196863577171808,0.10436002065983,0.00334977406193282,0.102096820678843,0.00321025958370184,0.108603285634969,0.0034833656717964,0.104734798913992,0.00192743701659192,missense,"K8L,K47R",-0.0637541491523483,-0.144603295292659
ERBIN_PDZ1 abundance,1,EIRVRVELDPELGFSISGGVGGRGNPFRPDDDGIFVTRVQPEGPASSLLQPGDKIIQANGYSFINIEHGQAVSLLKTFQNTVELIIVREV*,2,,FALSE,FALSE,1582.66666666667,1541,1728,1479,2913,2907,3128,-0.0129833777757098,0.032767951251986,-0.0584591044892357,0.031916547217145,0.00112481484935653,0.0340646661387684,-0.0246904309858677,0.0189839394754715,0.110693839943746,0.00319755321551572,0.105974335193957,0.00319088946959225,0.109227906041672,0.00327514363070227,0.10855941987646,0.00185866518283527,missense,"K8L,K47S",-0.0246904309858677,-0.0888253760846454
ERBIN_PDZ1 abundance,1,EIRVRVELDPELGFSISGGVGGRGNPFRPDDDGIFVTRVQPEGPASMLLQPGDKIIQANGYSFINIEHGQAVSLLKTFQNTVELIIVREV*,2,,FALSE,FALSE,574.333333333333,596,630,497,867,1132,822,-0.0956066269326799,0.0535427668255792,-0.0331304655360166,0.0526337799258422,-0.0699518627735417,0.0592299366241828,-0.0655867374808863,0.0317047593274313,0.102631320746663,0.00522479556058185,0.108506591793177,0.0052621160104683,0.102394246581755,0.0056946558316865,0.104555375242465,0.00310412558827465,missense,"K8L,K47M",-0.0655867374808863,-0.147219993562268
ERBIN_PDZ1 abundance,1,EIRVRVELDPELGFSISGGVGGRGNPFRPDDDGIFVTRVQPEGPASILLQPGDKIIQANGYSFINIEHGQAVSLLKTFQNTVELIIVREV*,2,,FALSE,FALSE,472.333333333333,445,508,464,434,419,421,-0.217181379798887,0.0631148407289776,-0.267319409570561,0.0612871272882975,-0.260193591723119,0.0634100375170447,-0.248573729302497,0.0361320813534018,0.0907678466172177,0.0061588550461321,0.0850933124578319,0.00612724326836761,0.0841034761886209,0.00609655117858875,0.0866396232959298,0.00353759248346273,missense,"K8L,K47I",-0.248573729302497,-0.40850166681326
ERBIN_PDZ1 abundance,1,EIRVRVELDPELGFSISGGVGGRGNPFRPDDDGIFVTRVQPEGPASQLLQPGDKIIQANGYSFINIEHGQAVSLLKTFQNTVELIIVREV*,2,,FALSE,FALSE,458.333333333333,461,477,437,824,1134,997,-0.0290715993018133,0.0598761398198284,0.0505539502452182,0.0598899493982855,0.0304846346938475,0.0623375380088272,0.0169683980723292,0.0350270998688516,0.1091239235313,0.00584281702390401,0.116873026898723,0.00598755897902219,0.112050702735776,0.00599343582971197,0.112638120992643,0.00342940679230707,missense,"K8L,K47Q",0.0169683980723292,-0.0293419753595604
ERBIN_PDZ1 abundance,1,EIRVRVELDPELGFSISGGVGGRGNPFRPDDDGIFVTRVQPEGPASHLLQPGDKIIQANGYSFINIEHGQAVSLLKTFQNTVELIIVREV*,2,,FALSE,FALSE,482,437,552,457,852,884,949,-0.00212753466386865,0.0612720874681815,-0.0683454250121182,0.0565079206773336,0.00108978061138647,0.0611809520552603,-0.0256047675768277,0.0343666572384925,0.111753171843457,0.00597903600376509,0.104985940182591,0.00564943719667141,0.109224537678663,0.00588223599866847,0.108469899701304,0.00336474467494756,missense,"K8L,K47H",-0.0256047675768277,-0.0901309300588511
ERBIN_PDZ1 abundance,1,EIRVRVELDPELGFSISGGVGGRGNPFRPDDDGIFVTRVQPEGPASPLLQPGDKIIQANGYSFINIEHGQAVSLLKTFQNTVELIIVREV*,2,,FALSE,FALSE,947,945,1020,876,916,878,1000,-0.219557724836801,0.0433917006037974,-0.256786149883982,0.0431735489174542,-0.188490711912225,0.0454531864382083,-0.222738547521645,0.0253866382798475,0.0905359587686694,0.00423423700570716,0.0861463858741296,0.00431631973434857,0.0909973417899748,0.00437009167950714,0.0891690747267212,0.00248553577306502,missense,"K8L,K47P",-0.222738547521645,-0.371612380546261
ERBIN_PDZ1 abundance,1,EIRVRVELDPELGFSISGGVGGRGNPFRPDDDGIFVTRVQPEGPASLLLQPGDKIIQANGYSFINIEHGQAVSLLKTFQNTVELIIVREV*,2,,FALSE,FALSE,1580.66666666667,1538,1731,1473,2395,2561,2579,-0.0756430366375634,0.033140877984885,-0.093858936054064,0.0320474750110169,-0.0574636861373616,0.0343822313013769,-0.0765067221978838,0.0191386959351059,0.104579402329503,0.00323394404949746,0.102435200807113,0.00320397910976857,0.103594920969769,0.00330567589881296,0.1034862296409,0.00187381696119576,missense,"K8L,K47L",-0.0765067221978838,-0.162812314362393
ERBIN_PDZ1 abundance,1,EIRVRVELDPELGFSISGGVGGRGNPFRPDDDGIFVTRVQPEGPASELLQPGDKIIQANGYSFINIEHGQAVSLLKTFQNTVELIIVREV*,2,,FALSE,FALSE,470,420,535,455,820,1050,1134,-0.00132761168547081,0.0624095345332914,-0.00600390805125896,0.0569085088173321,0.0571784263047725,0.0609600806335291,0.0158058322780842,0.0346143620233273,0.111831229707743,0.0060900300507396,0.111218597137474,0.00568948640590662,0.114617174434564,0.00586100033978544,0.112524297380463,0.00338899676760669,missense,"K8L,K47E",0.0158058322780842,-0.0310019684167763
ERBIN_PDZ1 abundance,1,EIRVRVELDPELGFSISGGVGGRGNPFRPDDDGIFVTRVQPEGPASDLLQPGDKIIQANGYSFINIEHGQAVSLLKTFQNTVELIIVREV*,2,,FALSE,FALSE,448.666666666667,413,468,465,836,976,910,0.00675350749614749,0.0628796785768251,0.0125526801985341,0.0607037019714506,-0.0190154903090484,0.0608288910942265,-3.0889809659008e-05,0.0354763492708864,0.112619799259298,0.00613590751761558,0.113073811037492,0.00606891472527194,0.107291518586964,0.00584838713576016,0.110973767576427,0.00347339156285749,missense,"K8L,K47D",-3.0889809659008e-05,-0.0536147520070457
ERBIN_PDZ1 abundance,1,EIRVRVELDPELGFSISGGVGGRGNPFRPDDDGIFVTRVQPEGPASALLQPGDKIIQANGYSFINIEHGQAVSLLKTFQNTVELIIVREV*,2,,FALSE,FALSE,969,966,1095,846,1853,2029,2409,-0.0182626343975395,0.0414287002022235,-0.0256237716687563,0.0398900698150739,0.0992976590345766,0.0445209829294127,0.0136121923613877,0.0241430663131526,0.110178680974641,0.00404268403988875,0.109257081194475,0.00398805055096449,0.118666723496432,0.00428046507427599,0.112309524143216,0.00236378106984168,missense,"K8L,K47A",0.0136121923613877,-0.0341342014910452
ERBIN_PDZ1 abundance,1,EIRVRVELDPELGFSISGGVGGRGNPFRPDDDGIFVTRVQPEGPASGLLQPGDKIIQANGYSFINIEHGQAVSLLKTFQNTVELIIVREV*,2,,FALSE,FALSE,1250,1320,1286,1144,2847,2468,3219,0.0287857377510224,0.0354331132722119,-0.0148876492629307,0.0367630819452759,0.0961535967479056,0.0384214082672286,0.0348032732827657,0.02125346835428,0.114769742298296,0.0034576243234745,0.110330436018728,0.00367542673870195,0.118364437968936,0.00369402213003972,0.114384284460805,0.00208086849916647,missense,"K8L,K47G",0.0348032732827657,-0.00387608846335775
ERBIN_PDZ1 abundance,1,EIRVRVELDPELGFSISGGVGGRGNPFRPDDDGIFVTRVQPEGPASVLLQPGDKIIQANGYSFINIEHGQAVSLLKTFQNTVELIIVREV*,2,,FALSE,FALSE,1205,1177,1302,1136,1126,1479,1499,-0.223588856251197,0.0390886671770676,-0.174678468681157,0.0375167563318293,-0.143278166872076,0.039687166402014,-0.180716524783955,0.0223615136673485,0.0901425940106121,0.00381433958019211,0.094355185326659,0.00375077610676463,0.0953442970283694,0.00381571830860388,0.0932833351348821,0.00218935416132659,missense,"K8L,K47V",-0.180716524783955,-0.311610386388126
ERBIN_PDZ1 abundance,1,EIRVRVELDPELGFSISGGVGGRGNPFRPDDDGIFVTRVQPEGPAS*LLQPGDKIIQANGYSFINIEHGQAVSLLKTFQNTVELIIVREV*,2,,FALSE,TRUE,557.333333333333,524,587,561,87,82,93,-0.762653873785548,0.0765070770617545,-0.802634329062379,0.0760118625712357,-0.791426461485164,0.0741338090137315,-0.785767752579271,0.0436072366552717,0.0375396995869173,0.00746569257221092,0.0315746555711467,0.00759936374672629,0.0330281495515358,0.00712758702586243,0.0340444373082258,0.00426946433302398,stop,"K8L,K47*",-0.785767752579271,-1.17554500615085
ERBIN_PDZ1 abundance,1,EIRVRVELDPELGFSISGGVGGRGNPFRPDDDGIFVTRVQPEGPASYLLQPGDKIIQANGYSFINIEHGQAVSLLKTFQNTVELIIVREV*,2,,FALSE,FALSE,504.333333333333,473,559,481,573,529,564,-0.150646539000455,0.0604084480877595,-0.227542158405668,0.0578823601180392,-0.179066380632238,0.0612651023671919,-0.187029814059048,0.0345252118840615,0.0972604311704237,0.00589476058304446,0.0890700838487924,0.0057868481862782,0.0919034430985723,0.00589032662128082,0.0926652183851978,0.00338026832322282,missense,"K8L,K47Y",-0.187029814059048,-0.320624944030136
ERBIN_PDZ1 abundance,1,EIRVRVELDPELGFSISGGVGGRGNPFRPDDDGIFVTRVQPEGPASWLLQPGDKIIQANGYSFINIEHGQAVSLLKTFQNTVELIIVREV*,2,,FALSE,FALSE,687.333333333333,647,772,643,612,529,573,-0.229244852594502,0.0529657516259259,-0.323534701370643,0.0505440186760965,-0.267326198067756,0.0541969222826229,-0.275069689997597,0.0303121780804695,0.0895906721295216,0.00516848942191408,0.0794731311326232,0.00505318999098354,0.0834177125253346,0.00521075721378009,0.0840454768231503,0.00296778179718,missense,"K8L,K47W",-0.275069689997597,-0.446334459603019
ERBIN_PDZ1 abundance,1,EIRVRVELDPELGFSISGGVGGRGNPFRPDDDGIFVTRVQPEGPASCLLQPGDKIIQANGYSFINIEHGQAVSLLKTFQNTVELIIVREV*,2,,FALSE,FALSE,549,535,600,512,728,918,810,-0.114903952179697,0.0565366483007634,-0.0826798624137669,0.0543274096383309,-0.0886128389461246,0.0586048077474909,-0.0952047773665597,0.0325674437703837,0.100748254456679,0.00551694368007308,0.103552840134322,0.00543143837413757,0.100600089051916,0.00563455288364863,0.101655554602473,0.00318858864400452,missense,"K8L,K47C",-0.0952047773665597,-0.189510710201228
ERBIN_PDZ1 abundance,1,EIRVRVELDPELGFSISGGVGGRGNPFRPDDDGIFVTRVQPEGPASFLLQPGDKIIQANGYSFINIEHGQAVSLLKTFQNTVELIIVREV*,2,,FALSE,FALSE,619.333333333333,567,689,602,767,693,873,-0.123101021841315,0.0551516481874768,-0.207855513145799,0.0518920385614188,-0.121229308190998,0.0544496513295925,-0.152831824492968,0.0310472047510332,0.0999483702572444,0.00538179297957084,0.091038276354828,0.00518795965850463,0.0974641821544826,0.00523505582058587,0.0960134492732895,0.00303974623231724,missense,"K8L,K47F",-0.152831824492968,-0.271794653708974
ERBIN_PDZ1 abundance,1,EIRVRVEEDPELGFSISGGVGGRGNPFRPDDDGIFVTRVQPEGPASKLLQPGDKIIQANGYSFINIEHGQAVSLLKTFQNTVELIIVREV*,1,,FALSE,FALSE,157.666666666667,142,177,154,9,8,11,-1.06041633824243,0.197095538334378,-1.14306749283661,0.200614398366718,-1.05560923680684,0.180219011386541,-1.0838332503924,0.110852362371992,0.00848352459562011,0.0192329226663719,-0.00246049835689581,0.0200566297739461,0.00762832527580821,0.0173271373002638,0.00486166606595871,0.0108532492237491,missense,K8E,-1.0838332503924,-1.60114384917094
ERBIN_PDZ1 abundance,1,EIRVRVEEDPELGFSISGGVGGRGNPFRPDDDGIFVTRVQPEGPASNLLQPGDKIIQANGYSFINIEHGQAVSLLKTFQNTVELIIVREV*,2,,FALSE,FALSE,161,159,159,165,19,9,8,-0.864377256664344,0.151275153984646,-1.07517909441825,0.19443875158446,-1.177207243056,0.20026842348936,-1.00505199663344,0.102553648101853,0.0276133563890796,0.0147616905106913,0.00432671374806048,0.0194392131670882,-0.00406270184451249,0.0192547858520029,0.0125749214527605,0.0100407449858307,missense,"K8E,K47N",-1.00505199663344,-1.48865444433379
ERBIN_PDZ1 abundance,1,EIRVRVEEDPELGFSISGGVGGRGNPFRPDDDGIFVTRVQPEGPASTLLQPGDKIIQANGYSFINIEHGQAVSLLKTFQNTVELIIVREV*,2,,FALSE,FALSE,336,337,393,278,19,9,14,-1.09623671559157,0.133811644009313,-1.33858168623249,0.179146284169944,-1.15623195430948,0.153513314923806,-1.1742416768861,0.0878949605293506,0.0049881103753988,0.0130575710786767,-0.0220072299196257,0.0179103330878906,-0.00204603498330105,0.0147595210107898,-0.00398997375178689,0.0086055532938074,missense,"K8E,K47T",-1.1742416768861,-1.73023534750701
ERBIN_PDZ1 abundance,1,EIRVRVEEDPELGFSISGGVGGRGNPFRPDDDGIFVTRVQPEGPASRLLQPGDKIIQANGYSFINIEHGQAVSLLKTFQNTVELIIVREV*,2,,FALSE,FALSE,545,500,603,532,25,16,20,-1.13291073821028,0.115028387749347,-1.30341048139929,0.135127410797085,-1.22650338970763,0.125276791469352,-1.21175779231153,0.0717845653199275,0.00140939597703486,0.011224668527338,-0.0184909527242391,0.0135095011760566,-0.00880227451686945,0.0120447235262555,-0.00766307319600802,0.00702822890883661,missense,"K8E,K47R",-1.21175779231153,-1.78380349087422
ERBIN_PDZ1 abundance,1,EIRVRVEEDPELGFSISGGVGGRGNPFRPDDDGIFVTRVQPEGPASSLLQPGDKIIQANGYSFINIEHGQAVSLLKTFQNTVELIIVREV*,2,,FALSE,FALSE,578,566,656,512,40,19,15,-1.00927135084064,0.0973765084730761,-1.26194280264373,0.126047814940756,-1.32726060393947,0.139857650710154,-1.15577005898735,0.0674927902961264,0.0134743407033011,0.00950216769395694,-0.0143451791050157,0.0126017592887841,-0.0184895659494176,0.0134465986562845,-0.00218146856226065,0.00660803304698149,missense,"K8E,K47S",-1.15577005898735,-1.70386027469887
ERBIN_PDZ1 abundance,1,EIRVRVEEDPELGFSISGGVGGRGNPFRPDDDGIFVTRVQPEGPASMLLQPGDKIIQANGYSFINIEHGQAVSLLKTFQNTVELIIVREV*,2,,FALSE,FALSE,231,227,257,209,18,8,8,-0.991160823014624,0.144558285999466,-1.25557486572711,0.193464801178695,-1.25139657371211,0.195243678517205,-1.12896517304688,0.0996004404300692,0.015241597253442,0.014106246944536,-0.0137085380951959,0.0193418414785871,-0.0111956269926585,0.0187716822917209,0.00044292392970828,0.00975160456351118,missense,"K8E,K47M",-1.12896517304688,-1.66558637675614
ERBIN_PDZ1 abundance,1,EIRVRVEEDPELGFSISGGVGGRGNPFRPDDDGIFVTRVQPEGPASILLQPGDKIIQANGYSFINIEHGQAVSLLKTFQNTVELIIVREV*,2,,FALSE,FALSE,211.333333333333,185,243,206,2,5,5,-1.60716851873776,0.367923438561286,-1.38047033937971,0.23768764015439,-1.39436706251069,0.237686448667101,-1.42535772649948,0.152874874916925,-0.0448694964519527,0.0359026038884239,-0.0261950908844572,0.0237630650602914,-0.0249415091292855,0.0228523378237472,-0.0285760539418649,0.014967557587587,missense,"K8E,K47I",-1.42535772649948,-2.08879647237171
ERBIN_PDZ1 abundance,1,EIRVRVEEDPELGFSISGGVGGRGNPFRPDDDGIFVTRVQPEGPASQLLQPGDKIIQANGYSFINIEHGQAVSLLKTFQNTVELIIVREV*,2,,FALSE,FALSE,180.666666666667,174,212,156,9,3,2,-1.12324292252452,0.192274648855678,-1.49340734686445,0.301193449109198,-1.59468480508015,0.363294864893837,-1.29087751341288,0.14800731185915,0.00235279811088486,0.0187624919538833,-0.0374860837809797,0.0301121232987395,-0.0442010367588949,0.034928945376328,-0.015409466987282,0.0144909879065452,missense,"K8E,K47Q",-1.29087751341288,-1.89677618314442
ERBIN_PDZ1 abundance,1,EIRVRVEEDPELGFSISGGVGGRGNPFRPDDDGIFVTRVQPEGPASHLLQPGDKIIQANGYSFINIEHGQAVSLLKTFQNTVELIIVREV*,2,,FALSE,FALSE,163.666666666667,159,177,155,12,3,3,-1.0064384504869,0.175190026661543,-1.43897182307122,0.303663963561588,-1.46541348909672,0.302416883781974,-1.18504390704298,0.135630056631182,0.0137507800072322,0.0170953450452276,-0.0320438365835687,0.0303591155092996,-0.0317722601065445,0.0290758384861473,-0.00504759032897339,0.0132791649663692,missense,"K8E,K47H",-1.18504390704298,-1.74565953007942
ERBIN_PDZ1 abundance,1,EIRVRVEEDPELGFSISGGVGGRGNPFRPDDDGIFVTRVQPEGPASPLLQPGDKIIQANGYSFINIEHGQAVSLLKTFQNTVELIIVREV*,2,,FALSE,FALSE,366.333333333333,342,393,364,8,9,7,-1.36709298746945,0.190431297897832,-1.33924195680181,0.179089575774615,-1.40359629079824,0.202264904050666,-1.36738022726638,0.109633869856756,-0.0214425119245905,0.018582614587207,-0.0220732411454767,0.0179046636080356,-0.0258288522818391,0.0194467372589988,-0.0228996368129722,0.010733949980484,missense,"K8E,K47P",-1.36738022726638,-2.00601212874306
ERBIN_PDZ1 abundance,1,EIRVRVEEDPELGFSISGGVGGRGNPFRPDDDGIFVTRVQPEGPASLLLQPGDKIIQANGYSFINIEHGQAVSLLKTFQNTVELIIVREV*,2,,FALSE,FALSE,619.666666666667,601,662,596,29,11,18,-1.14467507550499,0.106347902674811,-1.43502627237034,0.158932895019568,-1.31354413859087,0.128361633728674,-1.25990426245083,0.0727973200199075,0.000261411647595591,0.0103776118179065,-0.0316493761145986,0.0158894788223623,-0.017170797876388,0.0123413153506457,-0.0123769613665831,0.00712738492974774,missense,"K8E,K47L",-1.25990426245083,-1.85255040099004
ERBIN_PDZ1 abundance,1,EIRVRVEEDPELGFSISGGVGGRGNPFRPDDDGIFVTRVQPEGPASELLQPGDKIIQANGYSFINIEHGQAVSLLKTFQNTVELIIVREV*,2,,FALSE,FALSE,188.666666666667,180,212,174,10,9,10,-1.10115188543393,0.18402814756045,-1.16196929842977,0.187849541185161,-1.12384308413008,0.183113162333815,-1.12852348395535,0.106788514429085,0.00450847962236862,0.0179577841303598,-0.00435022571409226,0.0187804501143995,0.00106798942667247,0.0176053951291427,0.000486168491098046,0.0104553690740795,missense,"K8E,K47E",-1.12852348395535,-1.66495570206313
ERBIN_PDZ1 abundance,1,EIRVRVEEDPELGFSISGGVGGRGNPFRPDDDGIFVTRVQPEGPASDLLQPGDKIIQANGYSFINIEHGQAVSLLKTFQNTVELIIVREV*,2,,FALSE,FALSE,179.333333333333,161,184,193,12,14,12,-1.01030278805737,0.174866547549362,-0.985939448700458,0.16290855181848,-1.09914770217591,0.169085840207351,-1.0310842098227,0.0974230121309402,0.0133736912802234,0.0170637793953842,0.0132485386514164,0.0162869491792919,0.00344232424579213,0.0162567397649261,0.0100261792199095,0.00953841856105155,missense,"K8E,K47D",-1.0310842098227,-1.52582506587802
ERBIN_PDZ1 abundance,1,EIRVRVEEDPELGFSISGGVGGRGNPFRPDDDGIFVTRVQPEGPASALLQPGDKIIQANGYSFINIEHGQAVSLLKTFQNTVELIIVREV*,2,,FALSE,FALSE,334.666666666667,328,352,324,18,24,10,-1.10222023385268,0.137312439646212,-1.01475917670173,0.123178265558113,-1.31700689513718,0.171316950172207,-1.11237562115425,0.0808408932651258,0.00440422834051671,0.0133991847566131,0.0103672568520374,0.0123148731527226,-0.0175037242289056,0.0164712495904745,0.00206716122468667,0.00791490901323891,missense,"K8E,K47A",-1.11237562115425,-1.64189864991916
ERBIN_PDZ1 abundance,1,EIRVRVEEDPELGFSISGGVGGRGNPFRPDDDGIFVTRVQPEGPASGLLQPGDKIIQANGYSFINIEHGQAVSLLKTFQNTVELIIVREV*,2,,FALSE,FALSE,463.666666666667,452,504,435,65,19,41,-0.80712589963629,0.0855266725006135,-1.19431204316743,0.128106333511626,-0.962108496650091,0.09986987285164,-0.938481919373257,0.0579378207346164,0.0332000425798007,0.0083458402560374,-0.0075837247169437,0.0128075617894762,0.0166179437955629,0.00960197809180464,0.0190926142099471,0.0056725323164837,missense,"K8E,K47G",-0.938481919373257,-1.39360101456899
ERBIN_PDZ1 abundance,1,EIRVRVEEDPELGFSISGGVGGRGNPFRPDDDGIFVTRVQPEGPASVLLQPGDKIIQANGYSFINIEHGQAVSLLKTFQNTVELIIVREV*,2,,FALSE,FALSE,465,429,493,473,15,9,14,-1.2225253399663,0.145366149947952,-1.41600798922579,0.176028921956586,-1.33209592704754,0.144226976415727,-1.31269285631936,0.0885027783928825,-0.00733535146837508,0.0141850797023827,-0.0297480037950049,0.017598671610481,-0.0189544575651247,0.0138666870022784,-0.0175453470749882,0.0086650630653125,missense,"K8E,K47V",-1.31269285631936,-1.92792566125982
ERBIN_PDZ1 abundance,1,EIRVRVEEDPELGFSISGGVGGRGNPFRPDDDGIFVTRVQPEGPAS*LLQPGDKIIQANGYSFINIEHGQAVSLLKTFQNTVELIIVREV*,2,,FALSE,TRUE,200.666666666667,187,204,211,2,6,1,-1.61049266883342,0.367809551623426,-1.27268840866208,0.222354022656315,-1.90700699557482,0.501154040021412,-1.43163431882562,0.177893524756335,-0.04519387275322,0.0358914906045461,-0.0154194820631355,0.0222300709593793,-0.0742292198844431,0.0481834008145127,-0.0291905777944363,0.0174170646268472,stop,"K8E,K47*",-1.43163431882562,-2.09775863153375
ERBIN_PDZ1 abundance,1,EIRVRVEEDPELGFSISGGVGGRGNPFRPDDDGIFVTRVQPEGPASYLLQPGDKIIQANGYSFINIEHGQAVSLLKTFQNTVELIIVREV*,2,,FALSE,FALSE,201.333333333333,184,226,194,10,10,7,-1.10794651015948,0.183551941223473,-1.14947586161691,0.17901904727301,-1.2699307579235,0.207473908455733,-1.1680892073264,0.109033760689221,0.00384544841933958,0.0179113150944307,-0.00310118158366267,0.0178976124489128,-0.0129775941231426,0.0199475564224703,-0.00338760241712094,0.010675194946154,missense,"K8E,K47Y",-1.1680892073264,-1.72145041954475
ERBIN_PDZ1 abundance,1,EIRVRVEEDPELGFSISGGVGGRGNPFRPDDDGIFVTRVQPEGPASWLLQPGDKIIQANGYSFINIEHGQAVSLLKTFQNTVELIIVREV*,2,,FALSE,FALSE,302.666666666667,299,348,261,4,5,7,-1.54130269088363,0.262309555509835,-1.4888188490917,0.233465592847476,-1.36303658895968,0.202446028746397,-1.44855581563957,0.132129537500514,-0.0384421953360549,0.0255966189717196,-0.0370273440205447,0.0233409615601823,-0.0219292441483387,0.0194641514732222,-0.0308473149016203,0.0129364387878314,missense,"K8E,K47W",-1.44855581563957,-2.12192033263308
ERBIN_PDZ1 abundance,1,EIRVRVEEDPELGFSISGGVGGRGNPFRPDDDGIFVTRVQPEGPASCLLQPGDKIIQANGYSFINIEHGQAVSLLKTFQNTVELIIVREV*,2,,FALSE,FALSE,213.333333333333,213,215,212,8,3,4,-1.22217482881299,0.197424150334602,-1.49764659103681,0.301018351925324,-1.47340996126299,0.261645439360074,-1.35297419488777,0.139617826477808,-0.00730114798532114,0.019264989192286,-0.0379099065553106,0.0300946177785974,-0.032541080055543,0.0251558723849399,-0.0214891818945123,0.013669596519349,missense,"K8E,K47C",-1.35297419488777,-1.98544218435892
ERBIN_PDZ1 abundance,1,EIRVRVEEDPELGFSISGGVGGRGNPFRPDDDGIFVTRVQPEGPASFLLQPGDKIIQANGYSFINIEHGQAVSLLKTFQNTVELIIVREV*,2,,FALSE,FALSE,206,211,210,197,10,8,10,-1.15027510149713,0.18078539909682,-1.19464339414945,0.197037556451143,-1.16280639264149,0.180236833353182,-1.16781715213884,0.107126850447946,-0.000285048550065753,0.0176413511407825,-0.00761685187045694,0.0196990313431023,-0.002678133643561,0.0173288507913133,-0.00336096624365463,0.0104884946210277,missense,"K8E,K47F",-1.16781715213884,-1.72106196004873
ERBIN_PDZ1 abundance,1,EIRVRVEDDPELGFSISGGVGGRGNPFRPDDDGIFVTRVQPEGPASKLLQPGDKIIQANGYSFINIEHGQAVSLLKTFQNTVELIIVREV*,1,,FALSE,FALSE,142.333333333333,138,131,158,19,8,4,-0.820586993666365,0.155792532197798,-1.05227378857619,0.208385306313888,-1.38114241110679,0.266400764774647,-0.989559878314177,0.112996155565619,0.0318864858008239,0.0152025040702602,0.00661669513959298,0.0208335342482645,-0.0236700264546195,0.0256130726310839,0.0140917120517601,0.0110631421057476,missense,K8D,-0.989559878314177,-1.46653371019655
ERBIN_PDZ1 abundance,1,EIRVRVEDDPELGFSISGGVGGRGNPFRPDDDGIFVTRVQPEGPASNLLQPGDKIIQANGYSFINIEHGQAVSLLKTFQNTVELIIVREV*,2,,FALSE,FALSE,142.333333333333,151,134,142,12,5,8,-0.990479140312292,0.176562979386183,-1.20089916408336,0.248713248354237,-1.1300933956238,0.204050090404077,-1.08395734912857,0.117638167418608,0.0153081170275969,0.0172293201407612,-0.00824227887139509,0.0248653615230442,0.000467053906119272,0.0196183738072971,0.00484951590079152,0.0115176286900842,missense,"K8D,K47N",-1.08395734912857,-1.60132104605861
ERBIN_PDZ1 abundance,1,EIRVRVEDDPELGFSISGGVGGRGNPFRPDDDGIFVTRVQPEGPASTLLQPGDKIIQANGYSFINIEHGQAVSLLKTFQNTVELIIVREV*,2,,FALSE,FALSE,292,267,328,281,10,13,12,-1.21332038958194,0.17745174305853,-1.17869851532077,0.155742171530468,-1.18832996459253,0.165038820350852,-1.19194478930609,0.0954773178916218,-0.0064371165291853,0.0173160472332331,-0.00602274629248795,0.0155704829763366,-0.00513209470009085,0.0158676394798288,-0.00572323668835287,0.00934792100158889,missense,"K8D,K47T",-1.19194478930609,-1.75551309424081
ERBIN_PDZ1 abundance,1,EIRVRVEDDPELGFSISGGVGGRGNPFRPDDDGIFVTRVQPEGPASRLLQPGDKIIQANGYSFINIEHGQAVSLLKTFQNTVELIIVREV*,2,,FALSE,FALSE,447.666666666667,455,461,427,25,14,13,-1.09555923303555,0.117225702854098,-1.24679751960804,0.147091041054937,-1.26868850081607,0.154460679111386,-1.18410128315723,0.0788344118898045,0.00505422029203072,0.0114390863261399,-0.0128310139347108,0.0147055773539763,-0.0128581574483044,0.0148506052378382,-0.00495530062276071,0.00771845995285628,missense,"K8D,K47R",-1.18410128315723,-1.74431358551985
ERBIN_PDZ1 abundance,1,EIRVRVEDDPELGFSISGGVGGRGNPFRPDDDGIFVTRVQPEGPASSLLQPGDKIIQANGYSFINIEHGQAVSLLKTFQNTVELIIVREV*,2,,FALSE,FALSE,525.666666666667,454,626,497,27,17,27,-1.06329961064773,0.114899958489955,-1.23467491047145,0.13456246004426,-1.10646830353021,0.114086353892146,-1.1248059057184,0.0693702998664679,0.00820216989999474,0.0112121361786362,-0.0116190436807,0.0134530196464048,0.00273848582269408,0.0109688201192926,0.000850146328385523,0.00679185483346278,missense,"K8D,K47S",-1.1248059057184,-1.65964748286939
ERBIN_PDZ1 abundance,1,EIRVRVEDDPELGFSISGGVGGRGNPFRPDDDGIFVTRVQPEGPASMLLQPGDKIIQANGYSFINIEHGQAVSLLKTFQNTVELIIVREV*,2,,FALSE,FALSE,167.333333333333,167,178,157,3,4,5,-1.45017732917423,0.306315523242602,-1.35388127376868,0.267160413820634,-1.30911735220461,0.242599829005219,-1.36025937894449,0.154933150330049,-0.0295500253279819,0.0298907972236256,-0.0235368218402748,0.026709635768315,-0.0167451849794824,0.0233247342433701,-0.0222024541831364,0.0151690776594351,missense,"K8D,K47M",-1.36025937894449,-1.99584448160056
ERBIN_PDZ1 abundance,1,EIRVRVEDDPELGFSISGGVGGRGNPFRPDDDGIFVTRVQPEGPASILLQPGDKIIQANGYSFINIEHGQAVSLLKTFQNTVELIIVREV*,2,,FALSE,FALSE,170,168,179,163,5,2,5,-1.29410480867294,0.244685989595132,-1.56468553277569,0.365627138361972,-1.32088790247569,0.241846004722498,-1.35422978165002,0.155643254273887,-0.0143201995160214,0.0238768810050076,-0.0446121933594509,0.0365539473195162,-0.0178768632584697,0.02325225788948,-0.0216121129332492,0.0152386019791008,missense,"K8D,K47I",-1.35422978165002,-1.98723499928466
ERBIN_PDZ1 abundance,1,EIRVRVEDDPELGFSISGGVGGRGNPFRPDDDGIFVTRVQPEGPASQLLQPGDKIIQANGYSFINIEHGQAVSLLKTFQNTVELIIVREV*,2,,FALSE,FALSE,166,155,203,140,4,5,5,-1.33819004717468,0.270757580354761,-1.32621011973501,0.240404875305384,-1.27314970464554,0.245070111388987,-1.3110809809925,0.144952438055871,-0.0186221131463248,0.0264209918108978,-0.0207703698986915,0.024034723425174,-0.0132870794065541,0.0235622392751904,-0.017387532805038,0.0141918936335442,missense,"K8D,K47Q",-1.3110809809925,-1.92562411250883
ERBIN_PDZ1 abundance,1,EIRVRVEDDPELGFSISGGVGGRGNPFRPDDDGIFVTRVQPEGPASHLLQPGDKIIQANGYSFINIEHGQAVSLLKTFQNTVELIIVREV*,2,,FALSE,FALSE,142,142,147,137,4,4,3,-1.31110972205353,0.27233384034814,-1.2961530009584,0.270689358552712,-1.42667120198211,0.304591970460836,-1.33858217492666,0.162414769382269,-0.0159795683011347,0.0265748059804673,-0.0177653786902738,0.0270624456292235,-0.0280473871145316,0.029284961958941,-0.0200800988932239,0.0159015823569752,missense,"K8D,K47H",-1.33858217492666,-1.96489224788821
ERBIN_PDZ1 abundance,1,EIRVRVEDDPELGFSISGGVGGRGNPFRPDDDGIFVTRVQPEGPASPLLQPGDKIIQANGYSFINIEHGQAVSLLKTFQNTVELIIVREV*,2,,FALSE,FALSE,291.666666666667,288,314,273,7,16,6,-1.35535220193133,0.203980646237536,-1.03383460252444,0.153080102765149,-1.42544587161384,0.215435022312062,-1.21699913485416,0.106447007708701,-0.0202968258161922,0.0199047833739766,0.00846017163471871,0.0153043399273158,-0.0279295778591931,0.0207129768505948,-0.00817623859604955,0.0104219330924856,missense,"K8D,K47P",-1.21699913485416,-1.7912874477172
ERBIN_PDZ1 abundance,1,EIRVRVEDDPELGFSISGGVGGRGNPFRPDDDGIFVTRVQPEGPASLLLQPGDKIIQANGYSFINIEHGQAVSLLKTFQNTVELIIVREV*,2,,FALSE,FALSE,553.333333333333,522,595,543,27,14,14,-1.09896215276623,0.113324617718027,-1.31717227823243,0.145011738408335,-1.3578602141038,0.144093800852472,-1.23057637244633,0.0759006088734455,0.00472215751388126,0.0110584117082817,-0.0198668024456642,0.0144976969440435,-0.0214315621493336,0.0138538828521957,-0.00950554850162771,0.00743121938685842,missense,"K8D,K47L",-1.23057637244633,-1.81067398072096
ERBIN_PDZ1 abundance,1,EIRVRVEDDPELGFSISGGVGGRGNPFRPDDDGIFVTRVQPEGPASELLQPGDKIIQANGYSFINIEHGQAVSLLKTFQNTVELIIVREV*,2,,FALSE,FALSE,172.333333333333,155,191,171,6,4,11,-1.21284335526914,0.228294164838035,-1.37514721786775,0.266011455580104,-1.08847219950686,0.177407409352222,-1.18737207417338,0.123947164354637,-0.00639056669794735,0.022277338465495,-0.0256629063639229,0.0265947674924403,0.00446871929186822,0.0170568161276665,-0.00527553475487591,0.0121353251886831,missense,"K8D,K47E",-1.18737207417338,-1.7489838505537
ERBIN_PDZ1 abundance,1,EIRVRVEDDPELGFSISGGVGGRGNPFRPDDDGIFVTRVQPEGPASDLLQPGDKIIQANGYSFINIEHGQAVSLLKTFQNTVELIIVREV*,2,,FALSE,FALSE,163,145,178,166,7,6,5,-1.1445715844316,0.216121277123726,-1.2315573515571,0.224918697175791,-1.32661167000891,0.241488708084167,-1.22757360036921,0.130940637001996,0.000271510485083878,0.0210894870812666,-0.0113073625379075,0.0224864769190042,-0.0184271742670574,0.0232179056429458,-0.00921155536501117,0.0128200368173496,missense,"K8D,K47D",-1.22757360036921,-1.80638641194413
ERBIN_PDZ1 abundance,1,EIRVRVEDDPELGFSISGGVGGRGNPFRPDDDGIFVTRVQPEGPASALLQPGDKIIQANGYSFINIEHGQAVSLLKTFQNTVELIIVREV*,2,,FALSE,FALSE,320.666666666667,291,356,315,12,12,12,-1.18958605086799,0.16286297766839,-1.22742172704048,0.159517764723563,-1.2487460155774,0.15977269720045,-1.22233367780966,0.0927781246482005,-0.00412107881021652,0.0158924503374455,-0.0108938992446984,0.0159479517695412,-0.0109407893683198,0.0153613286407831,-0.00869852899159933,0.00908365043173305,missense,"K8D,K47A",-1.22233367780966,-1.79890448265268
ERBIN_PDZ1 abundance,1,EIRVRVEDDPELGFSISGGVGGRGNPFRPDDDGIFVTRVQPEGPASGLLQPGDKIIQANGYSFINIEHGQAVSLLKTFQNTVELIIVREV*,2,,FALSE,FALSE,385,372,416,367,42,22,19,-0.874790560689184,0.102982954704544,-1.09554351286929,0.123297327588875,-1.13282303379217,0.134408893612144,-1.00849923233435,0.0681322893685492,0.0265972082169612,0.010049254389649,0.00229076017364342,0.0123267765010892,0.000204613140522544,0.0129227284961575,0.0122374121079482,0.00667064463831655,missense,"K8D,K47G",-1.00849923233435,-1.49357664947558
ERBIN_PDZ1 abundance,1,EIRVRVEDDPELGFSISGGVGGRGNPFRPDDDGIFVTRVQPEGPASVLLQPGDKIIQANGYSFINIEHGQAVSLLKTFQNTVELIIVREV*,2,,FALSE,FALSE,384.333333333333,327,440,386,18,13,9,-1.09501795425364,0.138316622877042,-1.2691538123035,0.151330470141167,-1.40187251016283,0.177100919270522,-1.23104847561,0.088450846971184,0.00510703920940066,0.0134971746887274,-0.0150661071750832,0.0151294186152599,-0.0256631195796377,0.0170273486720084,-0.00955177082098115,0.00865997860296838,missense,"K8D,K47V",-1.23104847561,-1.81134808276135
ERBIN_PDZ1 abundance,1,EIRVRVEDDPELGFSISGGVGGRGNPFRPDDDGIFVTRVQPEGPAS*LLQPGDKIIQANGYSFINIEHGQAVSLLKTFQNTVELIIVREV*,2,,FALSE,TRUE,168.666666666667,161,192,153,0,6,23,,,-1.25439869303703,0.223455010376547,-0.822073228202722,0.144890431509006,-0.950037451433557,0.121570714965679,,,-0.013590949026878,0.022340143333397,0.0300816194899247,0.0139304748202526,0.0179612439199519,0.0119026535799407,stop,"K8D,K47*",-0.950037451433557,-1.41010081448353
ERBIN_PDZ1 abundance,1,EIRVRVEDDPELGFSISGGVGGRGNPFRPDDDGIFVTRVQPEGPASYLLQPGDKIIQANGYSFINIEHGQAVSLLKTFQNTVELIIVREV*,2,,FALSE,FALSE,156.666666666667,145,173,152,4,5,5,-1.31757287690559,0.271945850587773,-1.27796588282214,0.243234565516848,-1.29895968392034,0.243271500389545,-1.29677965804551,0.145368542274687,-0.0166102541020466,0.026536945270278,-0.0159471029429505,0.0243176245998073,-0.0157685770641578,0.0233893120157557,-0.0159873296983854,0.0142326332505739,missense,"K8D,K47Y",-1.29677965804551,-1.90520367960213
ERBIN_PDZ1 abundance,1,EIRVRVEDDPELGFSISGGVGGRGNPFRPDDDGIFVTRVQPEGPASWLLQPGDKIIQANGYSFINIEHGQAVSLLKTFQNTVELIIVREV*,2,,FALSE,FALSE,224,214,231,227,3,2,5,-1.52683928633506,0.303188229216997,-1.64162557581721,0.362861489462342,-1.42483316127237,0.236210423611678,-1.5005607784573,0.16575720406584,-0.0370308313674649,0.0295856304772965,-0.0523043528985399,0.0362774487405697,-0.0278706688898773,0.0227104255549073,-0.0359389774540025,0.016228830923074,missense,"K8D,K47W",-1.5005607784573,-2.19617666947488
ERBIN_PDZ1 abundance,1,EIRVRVEDDPELGFSISGGVGGRGNPFRPDDDGIFVTRVQPEGPASCLLQPGDKIIQANGYSFINIEHGQAVSLLKTFQNTVELIIVREV*,2,,FALSE,FALSE,202.333333333333,187,215,205,5,9,2,-1.32722782121181,0.242888197390771,-1.16620854260213,0.187568666181264,-1.68041269160015,0.35999530197266,-1.29235366903595,0.137243368228076,-0.017552400224475,0.0237014493400958,-0.00477404848842314,0.0187523693484536,-0.0524433351089151,0.0346117092571959,-0.0155539933151603,0.0134371198575595,missense,"K8D,K47C",-1.29235366903595,-1.89888394177434
ERBIN_PDZ1 abundance,1,EIRVRVEDDPELGFSISGGVGGRGNPFRPDDDGIFVTRVQPEGPASFLLQPGDKIIQANGYSFINIEHGQAVSLLKTFQNTVELIIVREV*,2,,FALSE,FALSE,198.666666666667,189,214,193,4,1,6,-1.39949986981347,0.267633189959699,-1.82767816646777,0.506889533550964,-1.31668817001461,0.221101386441451,-1.39878176136952,0.16156597131251,-0.0246048314131393,0.0261161084058466,-0.0709051510443476,0.0506767998383437,-0.0174730804365702,0.0212577688151486,-0.025974074455409,0.0158184788777655,missense,"K8D,K47F",-1.39878176136952,-2.05084944363326
ERBIN_PDZ1 abundance,1,EIRVRVEADPELGFSISGGVGGRGNPFRPDDDGIFVTRVQPEGPASKLLQPGDKIIQANGYSFINIEHGQAVSLLKTFQNTVELIIVREV*,1,,FALSE,FALSE,200.666666666667,187,207,208,589,661,650,0.141728056070224,0.0916128308352563,0.13352983331283,0.0902529056309843,0.129662755290962,0.0893113237189979,0.134869389885095,0.0521795240878607,0.125790848571685,0.00893973808637232,0.125168625721152,0.00902312660008881,0.121586172382108,0.00858682753079932,0.124181482094657,0.00510875336514484,missense,K8A,0.134869389885095,0.139005337813511
ERBIN_PDZ1 abundance,1,EIRVRVEADPELGFSISGGVGGRGNPFRPDDDGIFVTRVQPEGPASNLLQPGDKIIQANGYSFINIEHGQAVSLLKTFQNTVELIIVREV*,2,,FALSE,FALSE,188.333333333333,160,222,183,430,646,498,0.0963068705979445,0.0992525370659617,0.110670733399167,0.087280583048168,0.0813574764321218,0.0955562662152332,0.0970323414974172,0.0540502122660348,0.121358570931178,0.00968523380063694,0.122883263814596,0.00872596560816783,0.116941866586204,0.00918724684967149,0.120476960988787,0.00529190728792289,missense,"K8A,K47N",0.0970323414974172,0.0849789438321896
ERBIN_PDZ1 abundance,1,EIRVRVEADPELGFSISGGVGGRGNPFRPDDDGIFVTRVQPEGPASTLLQPGDKIIQANGYSFINIEHGQAVSLLKTFQNTVELIIVREV*,2,,FALSE,FALSE,413.333333333333,416,423,401,886,1145,926,0.0256476996345099,0.0622118617459593,0.0904262670549812,0.0633318741047852,0.0287185480752954,0.0649284677899684,0.0483069357375977,0.0366395255997215,0.114463527125041,0.00607074079912013,0.120859302574814,0.00633166892382222,0.111880902529414,0.00624254049246527,0.115706390827504,0.00358727495079693,missense,"K8A,K47T",0.0483069357375977,0.0154053887940787
ERBIN_PDZ1 abundance,1,EIRVRVEADPELGFSISGGVGGRGNPFRPDDDGIFVTRVQPEGPASRLLQPGDKIIQANGYSFINIEHGQAVSLLKTFQNTVELIIVREV*,2,,FALSE,FALSE,631.333333333333,627,659,608,1361,1582,1283,0.0278559893417582,0.0507514604867729,0.044808807602149,0.0510259938191951,-0.000198661471700922,0.052936041763806,0.0247560382315834,0.0297590370273404,0.114679015844488,0.00495241507238766,0.116298650383734,0.00510137594914046,0.10910066055435,0.00508952999307412,0.113400587373194,0.0029136252814591,missense,"K8A,K47R",0.0247560382315834,-0.0182222360205466
ERBIN_PDZ1 abundance,1,EIRVRVEADPELGFSISGGVGGRGNPFRPDDDGIFVTRVQPEGPASSLLQPGDKIIQANGYSFINIEHGQAVSLLKTFQNTVELIIVREV*,2,,FALSE,FALSE,652,650,705,601,1672,1759,1449,0.0770025135841031,0.0495349170974583,0.0638038138215133,0.0491934720465304,0.0399800570400059,0.0529745483044573,0.0611615035291227,0.0291468308949932,0.119474818469255,0.00483370266963768,0.118197695568911,0.00491816770962095,0.112963639087219,0.005093232200248,0.116964946125016,0.00285368586665101,missense,"K8A,K47S",0.0611615035291227,0.0337600431225254
ERBIN_PDZ1 abundance,1,EIRVRVEADPELGFSISGGVGGRGNPFRPDDDGIFVTRVQPEGPASMLLQPGDKIIQANGYSFINIEHGQAVSLLKTFQNTVELIIVREV*,2,,FALSE,FALSE,251,244,252,257,574,649,661,0.0368091120924501,0.0815125955197659,0.0765063086389991,0.082156425393225,0.0628492079830205,0.080977793521544,0.0586471669203122,0.0470798377774113,0.115552677008722,0.0079541396990287,0.119467640487292,0.00821367270284676,0.115162391123874,0.00778560117395581,0.116718774358678,0.00460945713630566,missense,"K8A,K47M",0.0586471669203122,0.0301698967972245
ERBIN_PDZ1 abundance,1,EIRVRVEADPELGFSISGGVGGRGNPFRPDDDGIFVTRVQPEGPASILLQPGDKIIQANGYSFINIEHGQAVSLLKTFQNTVELIIVREV*,2,,FALSE,FALSE,202,203,202,201,253,253,335,-0.139594595800477,0.0913257706542031,-0.143736028750692,0.0945824113489705,-0.0796360174888009,0.0930469533166957,-0.120980681861086,0.0536684373360938,0.0983388988550533,0.00891172625865949,0.0974486874234202,0.00945597336481155,0.101463164577158,0.00894598923324263,0.099131906847382,0.00525452875693476,missense,"K8A,K47I",-0.120980681861086,-0.226315356197339
ERBIN_PDZ1 abundance,1,EIRVRVEADPELGFSISGGVGGRGNPFRPDDDGIFVTRVQPEGPASQLLQPGDKIIQANGYSFINIEHGQAVSLLKTFQNTVELIIVREV*,2,,FALSE,FALSE,211.666666666667,225,234,176,477,597,533,-0.0124113368837016,0.0855900073592134,0.0733154463815053,0.0852836080112124,0.12003114906098,0.097056182492444,0.0555778471843751,0.0512885144683926,0.110749660680892,0.00835202058080696,0.119148630767754,0.00852631598525882,0.120660142645928,0.00933145613743852,0.116418265724233,0.00502151706946361,missense,"K8A,K47Q",0.0555778471843751,0.0257873066012517
ERBIN_PDZ1 abundance,1,EIRVRVEADPELGFSISGGVGGRGNPFRPDDDGIFVTRVQPEGPASHLLQPGDKIIQANGYSFINIEHGQAVSLLKTFQNTVELIIVREV*,2,,FALSE,FALSE,199.666666666667,182,228,189,362,565,396,0.00194253553586502,0.0942048692479244,0.0491076789510221,0.086755422929266,0.00121778090513406,0.094795239016814,0.0192783061798353,0.0529383654247802,0.112150336315366,0.00919267366655037,0.116728434446055,0.00867346218786194,0.109236844253021,0.00911407797223291,0.112864277727947,0.00518304942861738,missense,"K8A,K47H",0.0192783061798353,-0.026043726400019
ERBIN_PDZ1 abundance,1,EIRVRVEADPELGFSISGGVGGRGNPFRPDDDGIFVTRVQPEGPASPLLQPGDKIIQANGYSFINIEHGQAVSLLKTFQNTVELIIVREV*,2,,FALSE,FALSE,444.333333333333,475,460,398,584,668,729,-0.146410096311697,0.0599704902101381,-0.103498116591619,0.0622838983310426,-0.0427391926147623,0.0656976227166829,-0.100703009358061,0.0360957386978081,0.0976738305568428,0.00585202389776683,0.101471513868688,0.00622689647340419,0.105010605802241,0.00631649080945914,0.101117237864635,0.00353403427423586,missense,"K8A,K47P",-0.100703009358061,-0.197361471833848
ERBIN_PDZ1 abundance,1,EIRVRVEADPELGFSISGGVGGRGNPFRPDDDGIFVTRVQPEGPASLLLQPGDKIIQANGYSFINIEHGQAVSLLKTFQNTVELIIVREV*,2,,FALSE,FALSE,639.333333333333,628,722,568,1319,1459,1169,0.0131357199845347,0.0507739219282135,-0.00946035661109319,0.0490842586905209,-0.00306576243530605,0.0546937325213678,0.000126459667996286,0.0296531725959093,0.113242586564717,0.00495460689859465,0.110873035155574,0.00490724899259123,0.108825003443217,0.00525852298029208,0.110989173230034,0.00290326038680402,missense,"K8A,K47L",0.000126459667996286,-0.0533900773763648
ERBIN_PDZ1 abundance,1,EIRVRVEADPELGFSISGGVGGRGNPFRPDDDGIFVTRVQPEGPASELLQPGDKIIQANGYSFINIEHGQAVSLLKTFQNTVELIIVREV*,2,,FALSE,FALSE,221,220,213,230,488,635,567,0.0297607951378948,0.085659219849728,0.118130953438286,0.0890461092199272,0.0444473339207747,0.0857344385532731,0.0627460486062282,0.0500972033338569,0.114864890080308,0.00835877445503904,0.123629106947367,0.00890247589392736,0.113393144938327,0.00824292829454806,0.117120084565552,0.00490487908025455,missense,"K8A,K47E",0.0627460486062282,0.036022567824234
ERBIN_PDZ1 abundance,1,EIRVRVEADPELGFSISGGVGGRGNPFRPDDDGIFVTRVQPEGPASDLLQPGDKIIQANGYSFINIEHGQAVSLLKTFQNTVELIIVREV*,2,,FALSE,FALSE,189,175,205,187,497,643,470,0.115062184143524,0.0948043076577301,0.135646320055282,0.0906188810638887,0.0593897806278424,0.0947127980422694,0.104323873627527,0.053876165598386,0.123188746784239,0.00925116790075007,0.12538022364912,0.00905971536851163,0.114829784856076,0.00910615169367821,0.121190854799778,0.00527486685847118,missense,"K8A,K47D",0.104323873627527,0.0953903052986688
ERBIN_PDZ1 abundance,1,EIRVRVEADPELGFSISGGVGGRGNPFRPDDDGIFVTRVQPEGPASALLQPGDKIIQANGYSFINIEHGQAVSLLKTFQNTVELIIVREV*,2,,FALSE,FALSE,407.666666666667,401,409,413,878,1040,1099,0.0273507183003231,0.0633964494315109,0.0690482757419435,0.064553000984591,0.0703752615709282,0.0637713560230035,0.0553708829034596,0.0368935533762322,0.114629710624554,0.00618633490916588,0.118722016016287,0.0064537523332618,0.115885982729684,0.00613129010714965,0.116398002422007,0.00361214611014104,missense,"K8A,K47A",0.0553708829034596,0.0254917884713427
ERBIN_PDZ1 abundance,1,EIRVRVEADPELGFSISGGVGGRGNPFRPDDDGIFVTRVQPEGPASGLLQPGDKIIQANGYSFINIEHGQAVSLLKTFQNTVELIIVREV*,2,,FALSE,FALSE,538.333333333333,508,582,525,1273,1429,1628,0.0750263089716164,0.056138428733568,0.0586814136312787,0.0541800321305393,0.119640841017935,0.0564024293398147,0.0837233534750976,0.0320698918368736,0.119281977013756,0.00547808472768467,0.117685578367923,0.00541670415697844,0.120622616521468,0.00542280545054851,0.119173914659135,0.00313987470574831,missense,"K8A,K47G",0.0837233534750976,0.0659754363963217
ERBIN_PDZ1 abundance,1,EIRVRVEADPELGFSISGGVGGRGNPFRPDDDGIFVTRVQPEGPASVLLQPGDKIIQANGYSFINIEHGQAVSLLKTFQNTVELIIVREV*,2,,FALSE,FALSE,511.666666666667,504,545,486,796,861,866,-0.0915046363941478,0.0579551103253813,-0.0751579549384656,0.0569468125527197,-0.07129262913125,0.0599197761300774,-0.079442611727693,0.0336220387073498,0.103031600060302,0.00565535965161262,0.104304850531653,0.00569331586104983,0.102265338745735,0.00576098037614948,0.103198784790122,0.00329184112718199,missense,"K8A,K47V",-0.079442611727693,-0.167004383542788
ERBIN_PDZ1 abundance,1,EIRVRVEADPELGFSISGGVGGRGNPFRPDDDGIFVTRVQPEGPAS*LLQPGDKIIQANGYSFINIEHGQAVSLLKTFQNTVELIIVREV*,2,,FALSE,TRUE,246.666666666667,229,284,227,71,65,45,-0.569966568878399,0.100599438244924,-0.653832838875444,0.097455145441903,-0.736007631782698,0.111859461279442,-0.647778447557804,0.059336737216778,0.0563424592302309,0.00981666674139831,0.0464512368274697,0.00974317789554327,0.0383563869216488,0.0107547157706093,0.0475545897809737,0.00580949637299303,stop,"K8A,K47*",-0.647778447557804,-0.978514189108406
ERBIN_PDZ1 abundance,1,EIRVRVEADPELGFSISGGVGGRGNPFRPDDDGIFVTRVQPEGPASYLLQPGDKIIQANGYSFINIEHGQAVSLLKTFQNTVELIIVREV*,2,,FALSE,FALSE,231,219,245,229,366,425,298,-0.0491169812759269,0.0866405309701992,-0.0461990914695432,0.0845522345423212,-0.149037118246769,0.0880760642071184,-0.0801427652632628,0.0498752282193221,0.107167860575314,0.00845453248716484,0.107200042541793,0.0084531961742609,0.0947906032731594,0.00846806363902608,0.103130234687501,0.00488314610868799,missense,"K8A,K47Y",-0.0801427652632628,-0.168004111914107
ERBIN_PDZ1 abundance,1,EIRVRVEADPELGFSISGGVGGRGNPFRPDDDGIFVTRVQPEGPASWLLQPGDKIIQANGYSFINIEHGQAVSLLKTFQNTVELIIVREV*,2,,FALSE,FALSE,299.333333333333,277,337,284,278,328,361,-0.212697912613892,0.0799153045263938,-0.220856225397495,0.0744670803994349,-0.153387819290724,0.0792317347230813,-0.196622803672799,0.0448919321860132,0.0912053510801544,0.00779827328819651,0.0897385168432837,0.00744492256825932,0.0943723055932364,0.00761772654018364,0.0917259952161913,0.00439524533104172,missense,"K8A,K47W",-0.196622803672799,-0.334322488062139
ERBIN_PDZ1 abundance,1,EIRVRVEADPELGFSISGGVGGRGNPFRPDDDGIFVTRVQPEGPASCLLQPGDKIIQANGYSFINIEHGQAVSLLKTFQNTVELIIVREV*,2,,FALSE,FALSE,275.666666666667,249,304,274,367,510,522,-0.0881697389091836,0.0819128266679885,-0.0527598382693882,0.0759405025775364,-0.0304126875993722,0.0792667377562936,-0.0563329105582834,0.0455679724211946,0.10335702511036,0.0079931949449642,0.106544125166588,0.00759222945833049,0.106195736289812,0.00762109190301484,0.105461391927319,0.00446143456689295,missense,"K8A,K47C",-0.0563329105582834,-0.134006729831096
ERBIN_PDZ1 abundance,1,EIRVRVEADPELGFSISGGVGGRGNPFRPDDDGIFVTRVQPEGPASFLLQPGDKIIQANGYSFINIEHGQAVSLLKTFQNTVELIIVREV*,2,,FALSE,FALSE,256.666666666667,248,279,243,449,391,319,-0.0418822417234696,0.0817334751630794,-0.107031009914372,0.0799251492374227,-0.143686536421745,0.0854116205942135,-0.0963666751251441,0.0474946702337493,0.107873838942454,0.00797569351569205,0.101118309243386,0.00799059858581078,0.0953050343823149,0.00821189099689237,0.101541796395823,0.00465007223857681,missense,"K8A,K47F",-0.0963666751251441,-0.191169749390229
ERBIN_PDZ1 abundance,1,EIRVRVEGDPELGFSISGGVGGRGNPFRPDDDGIFVTRVQPEGPASKLLQPGDKIIQANGYSFINIEHGQAVSLLKTFQNTVELIIVREV*,1,,FALSE,FALSE,306.333333333333,285,338,296,717,846,678,0.0695615203801353,0.0751947381972928,0.0679609076924293,0.0710101812532109,0.0305623267040238,0.0757553051739535,0.0566151602703452,0.0426624475630327,0.118748713514966,0.00733763228172659,0.118613305282787,0.00709931553852387,0.112058172425667,0.00728348559829304,0.116519826189018,0.00417696263741247,missense,K8G,0.0566151602703452,0.0272684550484137
ERBIN_PDZ1 abundance,1,EIRVRVEGDPELGFSISGGVGGRGNPFRPDDDGIFVTRVQPEGPASNLLQPGDKIIQANGYSFINIEHGQAVSLLKTFQNTVELIIVREV*,2,,FALSE,FALSE,278,263,294,277,891,910,674,0.165896631893704,0.0774398027543225,0.132009140797941,0.0757049644863432,0.0514746023332991,0.0780848049125949,0.117050890760041,0.0444887063500317,0.128149259896962,0.00755670955446074,0.125016592930787,0.00756868129662732,0.114068780897556,0.00750745509796916,0.122436921963873,0.00435576660097482,missense,"K8G,K47N",0.117050890760041,0.113562833841676
ERBIN_PDZ1 abundance,1,EIRVRVEGDPELGFSISGGVGGRGNPFRPDDDGIFVTRVQPEGPASTLLQPGDKIIQANGYSFINIEHGQAVSLLKTFQNTVELIIVREV*,2,,FALSE,FALSE,636.333333333333,618,716,575,1132,1562,1484,-0.0218256096927789,0.0516683753788095,0.0227648284872307,0.0490447738149996,0.0631225868926927,0.0541995355238441,0.0201430628267659,0.0297385598358729,0.10983099969837,0.0050418892094443,0.11409478101318,0.00490330145175444,0.115188675109489,0.00521100846357383,0.112948943667456,0.00291162041609003,missense,"K8G,K47T",0.0201430628267659,-0.0248089661505844
ERBIN_PDZ1 abundance,1,EIRVRVEGDPELGFSISGGVGGRGNPFRPDDDGIFVTRVQPEGPASRLLQPGDKIIQANGYSFINIEHGQAVSLLKTFQNTVELIIVREV*,2,,FALSE,FALSE,956.333333333333,907,1041,921,1832,2130,1885,0.00350342567003989,0.042588845455884,0.000977759802267275,0.0407946303315366,-0.00649165411672549,0.0431906650625183,-0.000569168400010018,0.0243375806172643,0.112302650667558,0.00415589301526167,0.111916596525768,0.00407848491427304,0.108495621459135,0.00415256180727142,0.110921066203467,0.0023828254291583,missense,"K8G,K47R",-0.000569168400010018,-0.0543833439673923
ERBIN_PDZ1 abundance,1,EIRVRVEGDPELGFSISGGVGGRGNPFRPDDDGIFVTRVQPEGPASSLLQPGDKIIQANGYSFINIEHGQAVSLLKTFQNTVELIIVREV*,2,,FALSE,FALSE,1091.33333333333,1006,1265,1003,2367,2821,2845,0.0533198007678167,0.0402069117855682,0.0192710745063272,0.0369664113365906,0.0930956070338107,0.0409902989357756,0.0526807666655715,0.0226714959870652,0.117163818494447,0.00392345981832197,0.113745489383632,0.00369575480267424,0.118070427879594,0.00394100784470336,0.116134620556741,0.00221970367575147,missense,"K8G,K47S",0.0526807666655715,0.0216506516512988
ERBIN_PDZ1 abundance,1,EIRVRVEGDPELGFSISGGVGGRGNPFRPDDDGIFVTRVQPEGPASMLLQPGDKIIQANGYSFINIEHGQAVSLLKTFQNTVELIIVREV*,2,,FALSE,FALSE,357.333333333333,332,414,326,690,947,773,0.014377803798487,0.0702667320136667,0.0403500179676592,0.0643562011353456,0.0381568982546722,0.0722451019977021,0.0314124819799375,0.039665825296159,0.113363791246167,0.00685674893637005,0.115852878327157,0.00643407706693985,0.112788351683572,0.00694599749468627,0.114052301431414,0.00388357161176453,missense,"K8G,K47M",0.0314124819799375,-0.00871769833096821
ERBIN_PDZ1 abundance,1,EIRVRVEGDPELGFSISGGVGGRGNPFRPDDDGIFVTRVQPEGPASILLQPGDKIIQANGYSFINIEHGQAVSLLKTFQNTVELIIVREV*,2,,FALSE,FALSE,357.666666666667,349,373,351,368,400,355,-0.192360800187576,0.0710095169279919,-0.197354620358261,0.0705257998711228,-0.223842312871835,0.0723770388603447,-0.204243094121854,0.04116004333949,0.0931898815969694,0.00692923116978686,0.0920881138572716,0.00705088901416157,0.0875984659505246,0.00695868255003301,0.0909799135844494,0.00402986638141926,missense,"K8G,K47I",-0.204243094121854,-0.345203273736394
ERBIN_PDZ1 abundance,1,EIRVRVEGDPELGFSISGGVGGRGNPFRPDDDGIFVTRVQPEGPASQLLQPGDKIIQANGYSFINIEHGQAVSLLKTFQNTVELIIVREV*,2,,FALSE,FALSE,342.666666666667,314,407,307,644,905,897,0.0141959821142404,0.0721365782748673,0.0274068227826824,0.0650341204205401,0.109124242853024,0.0738727782527984,0.0477311556752081,0.0404274216489518,0.113346048772533,0.00703921176045826,0.114558869143217,0.00650185274122076,0.119611499331705,0.00710249025166817,0.115650017788793,0.00395813741124674,missense,"K8G,K47Q",0.0477311556752081,0.0145832495992207
ERBIN_PDZ1 abundance,1,EIRVRVEGDPELGFSISGGVGGRGNPFRPDDDGIFVTRVQPEGPASHLLQPGDKIIQANGYSFINIEHGQAVSLLKTFQNTVELIIVREV*,2,,FALSE,FALSE,314.666666666667,292,341,311,877,867,829,0.131472361694614,0.0738082738495493,0.0723734871989135,0.0706700140453839,0.0769780365563392,0.0736320842062655,0.0929594613731027,0.0419502141272884,0.124790080221052,0.0072023386986999,0.119054457434527,0.00706530697381381,0.116520805814412,0.00707934874867387,0.120078196523134,0.00410722982506447,missense,"K8G,K47H",0.0929594613731027,0.0791633996602353
ERBIN_PDZ1 abundance,1,EIRVRVEGDPELGFSISGGVGGRGNPFRPDDDGIFVTRVQPEGPASPLLQPGDKIIQANGYSFINIEHGQAVSLLKTFQNTVELIIVREV*,2,,FALSE,FALSE,620.333333333333,610,680,571,809,946,764,-0.13001837781327,0.0530134467220452,-0.110079278157155,0.0512369437986758,-0.136424548582741,0.0557152832420264,-0.124794491948884,0.0307309553345625,0.0992733627274511,0.00517314359167855,0.100813555506391,0.00512246588921311,0.0960032374153422,0.00535673986351574,0.0987585072148508,0.00300878312372509,missense,"K8G,K47P",-0.124794491948884,-0.23176098198353
ERBIN_PDZ1 abundance,1,EIRVRVEGDPELGFSISGGVGGRGNPFRPDDDGIFVTRVQPEGPASLLLQPGDKIIQANGYSFINIEHGQAVSLLKTFQNTVELIIVREV*,2,,FALSE,FALSE,1082.33333333333,1048,1141,1058,1740,2174,1993,-0.0547775797251591,0.0399802070150154,-0.0246176372502591,0.0391167710298533,-0.0305107121438975,0.0404196715741232,-0.0365016882052547,0.0229945791739918,0.106615489612788,0.0039013375756929,0.109357670512585,0.00391073921356257,0.106186311730612,0.00388614493891685,0.107403012241072,0.00225133585997097,missense,"K8G,K47L",-0.0365016882052547,-0.105690318334135
ERBIN_PDZ1 abundance,1,EIRVRVEGDPELGFSISGGVGGRGNPFRPDDDGIFVTRVQPEGPASELLQPGDKIIQANGYSFINIEHGQAVSLLKTFQNTVELIIVREV*,2,,FALSE,FALSE,314,321,318,303,628,780,724,-0.00857480189140456,0.0717040525521484,0.0602542481618123,0.0732748126216222,0.0457987883662465,0.0747678633724423,0.0317122858571077,0.0422717621986744,0.111124036384357,0.00699700515422775,0.117842824109661,0.00732572437707423,0.113523080379386,0.0071885481134008,0.114081654402587,0.00413871171035308,missense,"K8G,K47E",0.0317122858571077,-0.00828961730786177
ERBIN_PDZ1 abundance,1,EIRVRVEGDPELGFSISGGVGGRGNPFRPDDDGIFVTRVQPEGPASDLLQPGDKIIQANGYSFINIEHGQAVSLLKTFQNTVELIIVREV*,2,,FALSE,FALSE,280.666666666667,257,351,234,715,697,719,0.104795906912954,0.0787244468434943,-0.00194729053051218,0.0702147913846302,0.117389575051722,0.0844128906097892,0.0653852370844765,0.0445201537035142,0.122186945740361,0.00768206734099234,0.11162416162542,0.00701979562245628,0.120406168799356,0.00811586821087845,0.117378480234259,0.00435884552466639,missense,"K8G,K47D",0.0653852370844765,0.039790986413757
ERBIN_PDZ1 abundance,1,EIRVRVEGDPELGFSISGGVGGRGNPFRPDDDGIFVTRVQPEGPASALLQPGDKIIQANGYSFINIEHGQAVSLLKTFQNTVELIIVREV*,2,,FALSE,FALSE,630,607,724,559,1613,1774,1414,0.0903878654379715,0.0514571043841104,0.0580425032212631,0.0485879684173625,0.0630865233334015,0.0549166167250433,0.0703022477232035,0.0297109290629875,0.120780984196005,0.0050212730212899,0.117621702645857,0.00485763186465731,0.115185207782493,0.00527995215787681,0.117859891191644,0.00290891516328393,missense,"K8G,K47A",0.0703022477232035,0.0468118393951098
ERBIN_PDZ1 abundance,1,EIRVRVEGDPELGFSISGGVGGRGNPFRPDDDGIFVTRVQPEGPASGLLQPGDKIIQANGYSFINIEHGQAVSLLKTFQNTVELIIVREV*,2,,FALSE,FALSE,804.666666666667,826,874,714,1847,2261,2133,0.0402641875413546,0.0446079138097932,0.077201538588204,0.0441337265489668,0.115264401368996,0.0485074343001731,0.0755455256019243,0.0263436761699195,0.115889829231836,0.00435291718859925,0.119537146812922,0.00441231447564959,0.120201844206161,0.00466374200888218,0.118373246075108,0.00257923671470726,missense,"K8G,K47G",0.0755455256019243,0.0542985596468293
ERBIN_PDZ1 abundance,1,EIRVRVEGDPELGFSISGGVGGRGNPFRPDDDGIFVTRVQPEGPASVLLQPGDKIIQANGYSFINIEHGQAVSLLKTFQNTVELIIVREV*,2,,FALSE,FALSE,854.666666666667,811,978,775,1198,1579,1173,-0.0889264230946716,0.0458224416935756,-0.0815818013275889,0.0426787324528261,-0.0986063646794373,0.047708327448828,-0.0890770780223869,0.0261299198775113,0.103283186562083,0.00447143291484217,0.103662619915105,0.00426684995193067,0.099639262604348,0.00458691196734377,0.102255500753619,0.00255830842535907,missense,"K8G,K47V",-0.0890770780223869,-0.18076115089165
ERBIN_PDZ1 abundance,1,EIRVRVEGDPELGFSISGGVGGRGNPFRPDDDGIFVTRVQPEGPAS*LLQPGDKIIQANGYSFINIEHGQAVSLLKTFQNTVELIIVREV*,2,,FALSE,TRUE,363.333333333333,359,391,340,68,82,76,-0.722050498706657,0.089480506506048,-0.680538431778508,0.0847715920072325,-0.697587300502825,0.0888980156230149,-0.69933564613125,0.0505989604843489,0.0415018469773933,0.00873166219957213,0.0437813178480185,0.00847512666129322,0.042050305504856,0.00854709006874518,0.04250676659144,0.00495400473971334,stop,"K8G,K47*",-0.69933564613125,-1.05213117672759
ERBIN_PDZ1 abundance,1,EIRVRVEGDPELGFSISGGVGGRGNPFRPDDDGIFVTRVQPEGPASYLLQPGDKIIQANGYSFINIEHGQAVSLLKTFQNTVELIIVREV*,2,,FALSE,FALSE,355.333333333333,317,411,338,477,590,386,-0.0878494454049842,0.0730296276908662,-0.105333664334679,0.0659259527203215,-0.191272850578025,0.0733537188649244,-0.126368772032398,0.0407085782904037,0.10338827990308,0.00712635706318965,0.101288003104681,0.00659101458804127,0.0907298533697476,0.00705258534312668,0.0986043737915412,0.0039856646829737,missense,"K8G,K47Y",-0.126368772032398,-0.23400884960675
ERBIN_PDZ1 abundance,1,EIRVRVEGDPELGFSISGGVGGRGNPFRPDDDGIFVTRVQPEGPASWLLQPGDKIIQANGYSFINIEHGQAVSLLKTFQNTVELIIVREV*,2,,FALSE,FALSE,516.666666666667,522,550,478,518,493,512,-0.212353875672029,0.0589019890284919,-0.243480952257377,0.0585942237991539,-0.205851572000033,0.0620339217794936,-0.22114222656667,0.034516465642433,0.0912389227984853,0.00574775770904842,0.0874765866226231,0.00585801748627798,0.0893281837800747,0.00596424468027786,0.0893253661109977,0.0033794120028149,missense,"K8G,K47W",-0.22114222656667,-0.369333041419422
ERBIN_PDZ1 abundance,1,EIRVRVEGDPELGFSISGGVGGRGNPFRPDDDGIFVTRVQPEGPASCLLQPGDKIIQANGYSFINIEHGQAVSLLKTFQNTVELIIVREV*,2,,FALSE,FALSE,391.666666666667,386,438,351,592,625,468,-0.0754388886855563,0.066163671576518,-0.107036164288174,0.0638823635065073,-0.137131110532389,0.0712143261365164,-0.105122009618178,0.0386144792838284,0.104599323438863,0.00645636522017831,0.10111779392959,0.00638670466509857,0.0959353050933386,0.00684689366132734,0.100684585730602,0.00378063722184212,missense,"K8G,K47C",-0.105122009618178,-0.203671230634547
ERBIN_PDZ1 abundance,1,EIRVRVEGDPELGFSISGGVGGRGNPFRPDDDGIFVTRVQPEGPASFLLQPGDKIIQANGYSFINIEHGQAVSLLKTFQNTVELIIVREV*,2,,FALSE,FALSE,408,396,445,383,728,718,567,-0.0244661418444575,0.0649211779515006,-0.06517436623927,0.0629050147537585,-0.105021517216607,0.0679036474646467,-0.0637362212099164,0.0376127888226253,0.109573332015476,0.00633512054865826,0.105302970028485,0.00628899322338003,0.0990224784595539,0.00652858881955066,0.104736554189415,0.00368256447004991,missense,"K8G,K47F",-0.0637362212099164,-0.14457769651785
ERBIN_PDZ1 abundance,1,EIRVRVEVDPELGFSISGGVGGRGNPFRPDDDGIFVTRVQPEGPASKLLQPGDKIIQANGYSFINIEHGQAVSLLKTFQNTVELIIVREV*,1,,FALSE,FALSE,344,327,382,323,676,896,795,0.0168959814362161,0.0707265414380596,0.0482778526789303,0.0669344576422149,0.0551796085239662,0.0723939934449694,0.0402040852623713,0.0403593182181094,0.113609519364499,0.00690161793328065,0.116645471715306,0.00669184089965348,0.114424998315853,0.00696031264673259,0.114913063073826,0.00395146959206716,missense,K8V,0.0402040852623713,0.00383557003705102
ERBIN_PDZ1 abundance,1,EIRVRVEVDPELGFSISGGVGGRGNPFRPDDDGIFVTRVQPEGPASNLLQPGDKIIQANGYSFINIEHGQAVSLLKTFQNTVELIIVREV*,2,,FALSE,FALSE,322,314,337,315,607,784,784,-0.00511805141257656,0.0723250801710459,0.0435458230148716,0.0713111250498572,0.058536529571249,0.0732730497919969,0.0322040602505825,0.0417365137852496,0.111461352059781,0.00705760610069704,0.116172382207155,0.00712940270256215,0.114747749125797,0.00704482942386075,0.114129802677825,0.00408630701366271,missense,"K8V,K47N",0.0322040602505825,-0.00758742730457262
ERBIN_PDZ1 abundance,1,EIRVRVEVDPELGFSISGGVGGRGNPFRPDDDGIFVTRVQPEGPASTLLQPGDKIIQANGYSFINIEHGQAVSLLKTFQNTVELIIVREV*,2,,FALSE,FALSE,730.333333333333,675,843,673,1199,1762,1374,-0.03138313096541,0.049605015012211,0.0105281792915209,0.0452668821122192,-0.00752057350858799,0.0505363663516107,-0.00821223573073549,0.0278858827948008,0.108898360283636,0.00484054294509448,0.112871409487556,0.00452560286269195,0.108396696115818,0.00485881346087657,0.110172754550027,0.00273022991409606,missense,"K8V,K47T",-0.00821223573073549,-0.0652966520723136
ERBIN_PDZ1 abundance,1,EIRVRVEVDPELGFSISGGVGGRGNPFRPDDDGIFVTRVQPEGPASRLLQPGDKIIQANGYSFINIEHGQAVSLLKTFQNTVELIIVREV*,2,,FALSE,FALSE,1087,1047,1203,1011,1589,1899,1804,-0.0801862851856661,0.0401943333379398,-0.0744304538837919,0.0383283309170677,-0.0475699007078613,0.0414623416077064,-0.0680192452576142,0.0230548874719236,0.104136064298017,0.00392223239170164,0.104377583194076,0.00383191410644258,0.104546157896647,0.0039863923361907,0.104317215111507,0.00225724047917537,missense,"K8V,K47R",-0.0680192452576142,-0.150693298936451
ERBIN_PDZ1 abundance,1,EIRVRVEVDPELGFSISGGVGGRGNPFRPDDDGIFVTRVQPEGPASSLLQPGDKIIQANGYSFINIEHGQAVSLLKTFQNTVELIIVREV*,2,,FALSE,FALSE,1189,1068,1366,1133,2149,2494,2233,0.00443619458936533,0.0393052086774107,-0.0289675668811763,0.0357305275645194,-0.015797479307943,0.0390243068466121,-0.0144650299153705,0.0218884828930622,0.112393671867949,0.00383547007338011,0.108922781846266,0.00357219605782907,0.107600913905587,0.00375198774855433,0.109560560707889,0.00214304102217486,missense,"K8V,K47S",-0.0144650299153705,-0.0742248305771999
ERBIN_PDZ1 abundance,1,EIRVRVEVDPELGFSISGGVGGRGNPFRPDDDGIFVTRVQPEGPASMLLQPGDKIIQANGYSFINIEHGQAVSLLKTFQNTVELIIVREV*,2,,FALSE,FALSE,427.666666666667,382,488,413,736,657,761,-0.0155736846020898,0.0660334061707631,-0.120624405142636,0.0606195507760048,-0.0372924068645856,0.0648727563996297,-0.0612358653283144,0.0367835831573838,0.110441073334746,0.00644365369714658,0.0997592956447414,0.00606050162339175,0.105534286427344,0.00623718412688452,0.104981357141291,0.00360137922915797,missense,"K8V,K47M",-0.0612358653283144,-0.141007512856354
ERBIN_PDZ1 abundance,1,EIRVRVEVDPELGFSISGGVGGRGNPFRPDDDGIFVTRVQPEGPASILLQPGDKIIQANGYSFINIEHGQAVSLLKTFQNTVELIIVREV*,2,,FALSE,FALSE,396.666666666667,374,425,391,420,429,309,-0.172797576142272,0.0684074528088808,-0.206046226166318,0.0660239653781642,-0.301223874915748,0.0698852884112919,-0.225159924448657,0.0392883077200508,0.0950988947504275,0.00667531726387743,0.0912191616721217,0.00660081350380962,0.0801586240618798,0.00671911347340476,0.0889320043865754,0.00384660990655433,missense,"K8V,K47I",-0.225159924448657,-0.375069792511794
ERBIN_PDZ1 abundance,1,EIRVRVEVDPELGFSISGGVGGRGNPFRPDDDGIFVTRVQPEGPASQLLQPGDKIIQANGYSFINIEHGQAVSLLKTFQNTVELIIVREV*,2,,FALSE,FALSE,375.666666666667,350,418,359,623,784,805,-0.0295010812583679,0.0688621511772669,-0.020845475250598,0.0645188237863208,0.0112860770848608,0.0691780231444386,-0.0134388438595744,0.0389228282563637,0.109082013941023,0.00671968751512512,0.109734796268714,0.00645033543288976,0.110204859497049,0.00665111353104468,0.109661031755823,0.00381082681974697,missense,"K8V,K47Q",-0.0134388438595744,-0.0727595700848769
ERBIN_PDZ1 abundance,1,EIRVRVEVDPELGFSISGGVGGRGNPFRPDDDGIFVTRVQPEGPASHLLQPGDKIIQANGYSFINIEHGQAVSLLKTFQNTVELIIVREV*,2,,FALSE,FALSE,351.333333333333,333,409,312,597,654,600,-0.0299368414548037,0.0705674418424569,-0.0673309969080657,0.0656240906074328,-0.0241783992678628,0.0742753696043021,-0.0423730654272576,0.0403474441448703,0.109039491709267,0.00688609272025789,0.105087358670401,0.0065608356143969,0.106795131265172,0.00714119735348687,0.106828161882329,0.00395030703428845,missense,"K8V,K47H",-0.0423730654272576,-0.114073882922968
ERBIN_PDZ1 abundance,1,EIRVRVEVDPELGFSISGGVGGRGNPFRPDDDGIFVTRVQPEGPASPLLQPGDKIIQANGYSFINIEHGQAVSLLKTFQNTVELIIVREV*,2,,FALSE,FALSE,681.666666666667,673,763,609,863,697,768,-0.135043451194398,0.0505522877960887,-0.237310377520847,0.0496464788721353,-0.156464301833467,0.0541872349684011,-0.17792931442999,0.0296487439202716,0.0987830073974988,0.00493297945761141,0.088093496146519,0.00496345753059192,0.0940765175128899,0.00520982582800509,0.093556223217403,0.00290282678738044,missense,"K8V,K47P",-0.17792931442999,-0.3076306117728
ERBIN_PDZ1 abundance,1,EIRVRVEVDPELGFSISGGVGGRGNPFRPDDDGIFVTRVQPEGPASLLLQPGDKIIQANGYSFINIEHGQAVSLLKTFQNTVELIIVREV*,2,,FALSE,FALSE,1157.33333333333,1077,1301,1094,1773,1992,1723,-0.0561504192154477,0.0394698030206409,-0.0867608612070204,0.0369439111556904,-0.0878215816019998,0.040072334377545,-0.0772539642216697,0.0223756230992272,0.106481525566858,0.00385153147335609,0.103144838103707,0.00369350532406335,0.100676164403435,0.0038527502418297,0.103413069234202,0.00219073557690771,missense,"K8V,K47L",-0.0772539642216697,-0.163879278982963
ERBIN_PDZ1 abundance,1,EIRVRVEVDPELGFSISGGVGGRGNPFRPDDDGIFVTRVQPEGPASELLQPGDKIIQANGYSFINIEHGQAVSLLKTFQNTVELIIVREV*,2,,FALSE,FALSE,362.333333333333,352,397,338,760,979,960,0.0302639277997911,0.0682047460755501,0.063474053010153,0.0655613881338353,0.0978919792775387,0.0705802266277639,0.063119293923407,0.0392728976334084,0.114913986633477,0.0066555367911227,0.118164727394337,0.0065545668704329,0.118531574568674,0.00678592823284311,0.117156627985667,0.00384510114745068,missense,"K8V,K47E",0.063119293923407,0.0365555136912312
ERBIN_PDZ1 abundance,1,EIRVRVEVDPELGFSISGGVGGRGNPFRPDDDGIFVTRVQPEGPASDLLQPGDKIIQANGYSFINIEHGQAVSLLKTFQNTVELIIVREV*,2,,FALSE,FALSE,344.333333333333,332,352,349,755,830,744,0.0407940243113389,0.0700578988721539,0.049953505713054,0.0697111299844662,0.00978040163132774,0.0700278246049722,0.0335570117099601,0.0403751179390346,0.115941531617943,0.00683637063813543,0.116812996842159,0.00696944155855679,0.110060096493899,0.00673281760028434,0.114262266425661,0.00395301649918937,missense,"K8V,K47D",0.0335570117099601,-0.00565558822893947
ERBIN_PDZ1 abundance,1,EIRVRVEVDPELGFSISGGVGGRGNPFRPDDDGIFVTRVQPEGPASALLQPGDKIIQANGYSFINIEHGQAVSLLKTFQNTVELIIVREV*,2,,FALSE,FALSE,709.666666666667,666,791,672,1598,2030,1543,0.0619702408660129,0.0493295866295571,0.0713824276970928,0.0464312717867407,0.0311093702695926,0.0503546005442539,0.0558204262845434,0.0280696977329211,0.118007943363253,0.00481366616833701,0.118955375246639,0.00464201391197164,0.112110767869937,0.00484133760704554,0.116442015975235,0.00274822672798238,missense,"K8V,K47A",0.0558204262845434,0.0261336780703749
ERBIN_PDZ1 abundance,1,EIRVRVEVDPELGFSISGGVGGRGNPFRPDDDGIFVTRVQPEGPASGLLQPGDKIIQANGYSFINIEHGQAVSLLKTFQNTVELIIVREV*,2,,FALSE,FALSE,923.666666666667,875,989,907,2269,2143,2253,0.0854365277814144,0.0432022262387371,0.0241772851457707,0.0417185105482374,0.0571190859092115,0.0433886822673941,0.0548313619043286,0.0246816739034437,0.120297824125268,0.00421574777027717,0.114235992813044,0.00417085078438356,0.11461146915867,0.00417160014995403,0.116345179408228,0.00241651465427912,missense,"K8V,K47G",0.0548313619043286,0.0247214225125186
ERBIN_PDZ1 abundance,1,EIRVRVEVDPELGFSISGGVGGRGNPFRPDDDGIFVTRVQPEGPASVLLQPGDKIIQANGYSFINIEHGQAVSLLKTFQNTVELIIVREV*,2,,FALSE,FALSE,932.666666666667,888,1042,868,1075,1060,1138,-0.151354045508516,0.0443923575951953,-0.207818575484553,0.0422377815336111,-0.143705378292346,0.0454675325993251,-0.169366747562213,0.025386182499374,0.0971913914647535,0.00433188284129411,0.0910419692353109,0.00422276543253835,0.0953032228327098,0.0043714709896115,0.0943945605358188,0.00248549114885527,missense,"K8V,K47V",-0.169366747562213,-0.295404377676787
ERBIN_PDZ1 abundance,1,EIRVRVEVDPELGFSISGGVGGRGNPFRPDDDGIFVTRVQPEGPAS*LLQPGDKIIQANGYSFINIEHGQAVSLLKTFQNTVELIIVREV*,2,,FALSE,TRUE,393.666666666667,401,409,371,79,71,82,-0.709844419304106,0.0838402519599392,-0.737324084380028,0.086553863349707,-0.701160175197891,0.0853470974511238,-0.715838778642507,0.0492048708203718,0.0426929372638237,0.00818127643021024,0.0381041141180118,0.00865331106263106,0.0417067918548712,0.00820568742629925,0.0408909903798679,0.00481751326366682,stop,"K8V,K47*",-0.715838778642507,-1.0756955079049
ERBIN_PDZ1 abundance,1,EIRVRVEVDPELGFSISGGVGGRGNPFRPDDDGIFVTRVQPEGPASYLLQPGDKIIQANGYSFINIEHGQAVSLLKTFQNTVELIIVREV*,2,,FALSE,FALSE,399.666666666667,374,418,407,485,527,481,-0.140970002002973,0.0681832624479031,-0.140694110754494,0.0657278581844417,-0.175067916720293,0.0666814257189713,-0.152295464113366,0.0385908925983983,0.0982046843449177,0.00665344038167264,0.0977528062880139,0.00657120988409814,0.0922878749776477,0.00641107844239482,0.0960659628395231,0.00377832791449082,missense,"K8V,K47Y",-0.152295464113366,-0.2710288007046
ERBIN_PDZ1 abundance,1,EIRVRVEVDPELGFSISGGVGGRGNPFRPDDDGIFVTRVQPEGPASWLLQPGDKIIQANGYSFINIEHGQAVSLLKTFQNTVELIIVREV*,2,,FALSE,FALSE,523.666666666667,486,584,501,461,429,540,-0.231675662475206,0.061355078338886,-0.3037686311808,0.0578086125936629,-0.203829898267388,0.0606061831519446,-0.248389796087571,0.034562393244819,0.0893534695076493,0.00598713439610702,0.0814492642273118,0.00577947520205971,0.0895225573817961,0.00582697490480799,0.086657631689972,0.00338390864776029,missense,"K8V,K47W",-0.248389796087571,-0.408239034056233
ERBIN_PDZ1 abundance,1,EIRVRVEVDPELGFSISGGVGGRGNPFRPDDDGIFVTRVQPEGPASCLLQPGDKIIQANGYSFINIEHGQAVSLLKTFQNTVELIIVREV*,2,,FALSE,FALSE,430.333333333333,431,475,385,510,779,544,-0.157387292520757,0.0637225214047081,-0.0679971018173029,0.0610001282952731,-0.121839306108905,0.067933696465846,-0.114028317176698,0.0369686240601158,0.096602656812543,0.00621815357486056,0.105020764150446,0.00609855025034174,0.0974055339708357,0.00653147787751137,0.0998125937087125,0.00361949607385992,missense,"K8V,K47C",-0.114028317176698,-0.216388281820605
ERBIN_PDZ1 abundance,1,EIRVRVEVDPELGFSISGGVGGRGNPFRPDDDGIFVTRVQPEGPASFLLQPGDKIIQANGYSFINIEHGQAVSLLKTFQNTVELIIVREV*,2,,FALSE,FALSE,437.666666666667,390,535,388,456,523,592,-0.160306223043415,0.0668639872242063,-0.2192694989211,0.059102119139597,-0.0985211121462056,0.067481395999653,-0.164846140665176,0.0370229301404291,0.0963178225363071,0.00652470322928732,0.0898971514465259,0.00590879484268965,0.0996474591999076,0.00648799149825313,0.0948371606955835,0.00362481303248303,missense,"K8V,K47F",-0.164846140665176,-0.288949537786751
ERBIN_PDZ1 abundance,1,EIRVRVE*DPELGFSISGGVGGRGNPFRPDDDGIFVTRVQPEGPASKLLQPGDKIIQANGYSFINIEHGQAVSLLKTFQNTVELIIVREV*,1,,FALSE,TRUE,168,139,195,170,19,26,15,-0.82281908264299,0.155549845841857,-0.816699948848358,0.133509922194984,-0.98929102851838,0.160071034572268,-0.86791513556365,0.0856050495356714,0.0316686747076116,0.015178822316957,0.0301684308390975,0.0133477910978168,0.0140044822177474,0.015390012255034,0.0260016134880499,0.00838135442079464,stop,K8*,-0.86791513556365,-1.29284080661011
ERBIN_PDZ1 abundance,1,EIRVRVE*DPELGFSISGGVGGRGNPFRPDDDGIFVTRVQPEGPASNLLQPGDKIIQANGYSFINIEHGQAVSLLKTFQNTVELIIVREV*,2,,FALSE,TRUE,173.333333333333,164,192,164,34,42,13,-0.694052050533977,0.129234378778975,-0.667341121512843,0.119576511760696,-1.02292538357332,0.168688723492843,-0.752790921746809,0.0778607277248866,0.0442339838539268,0.0126109136406519,0.0451007324471965,0.0119547841309982,0.0107707107995214,0.0162185590214874,0.0372731079109603,0.00762312922033108,stop,"K8*,K47N",-0.752790921746809,-1.12845837199917
ERBIN_PDZ1 abundance,1,EIRVRVE*DPELGFSISGGVGGRGNPFRPDDDGIFVTRVQPEGPASTLLQPGDKIIQANGYSFINIEHGQAVSLLKTFQNTVELIIVREV*,2,,FALSE,TRUE,330.666666666667,298,351,343,45,79,20,-0.791877192510874,0.103591410891789,-0.662120126400273,0.0894694717631595,-1.11930085826498,0.129736645756889,-0.803562615981734,0.0600274571843347,0.0346880377286697,0.0101086285941289,0.0456227067764416,0.00894480199743188,0.00150470123974865,0.0124735157329422,0.0323021912858867,0.00587712286097491,stop,"K8*,K47T",-0.803562615981734,-1.20095376137866
ERBIN_PDZ1 abundance,1,EIRVRVE*DPELGFSISGGVGGRGNPFRPDDDGIFVTRVQPEGPASRLLQPGDKIIQANGYSFINIEHGQAVSLLKTFQNTVELIIVREV*,2,,FALSE,TRUE,528.333333333333,576,516,493,70,34,55,-0.857860578032915,0.0797371925367,-1.01845177605641,0.103436426089521,-0.913864813831816,0.0884820479840179,-0.916419450291761,0.0514020568962576,0.0282492651327227,0.00778089281295753,0.00999808545275964,0.0103411625491874,0.0212563274468288,0.00850709690521646,0.0212526897402204,0.00503263369558433,stop,"K8*,K47R",-0.916419450291761,-1.36209867235178
ERBIN_PDZ1 abundance,1,EIRVRVE*DPELGFSISGGVGGRGNPFRPDDDGIFVTRVQPEGPASSLLQPGDKIIQANGYSFINIEHGQAVSLLKTFQNTVELIIVREV*,2,,FALSE,TRUE,531.666666666667,486,583,526,59,92,45,-0.858629279907989,0.0864493180956971,-0.76532041864986,0.074372829517792,-0.98768100147421,0.0941609191472226,-0.853215272085335,0.0483717581946481,0.0281742538775632,0.00843587360498418,0.0353051519495474,0.00743549973991613,0.0141592780932593,0.00905309135717972,0.0274408365995057,0.00473594550304401,stop,"K8*,K47S",-0.853215272085335,-1.27185130955384
ERBIN_PDZ1 abundance,1,EIRVRVE*DPELGFSISGGVGGRGNPFRPDDDGIFVTRVQPEGPASMLLQPGDKIIQANGYSFINIEHGQAVSLLKTFQNTVELIIVREV*,2,,FALSE,TRUE,208,241,203,180,23,29,19,-0.93388418978707,0.132117257330962,-0.795885633445731,0.128486102150684,-0.933040554769423,0.147293861319818,-0.882663220788669,0.0780971148042579,0.0208307499393176,0.0128922299033917,0.0322493633216479,0.0128455295477995,0.0194126779144965,0.0141615523186979,0.0245576691183026,0.00764627322764669,stop,"K8*,K47M",-0.882663220788669,-1.31389915806166
ERBIN_PDZ1 abundance,1,EIRVRVE*DPELGFSISGGVGGRGNPFRPDDDGIFVTRVQPEGPASILLQPGDKIIQANGYSFINIEHGQAVSLLKTFQNTVELIIVREV*,2,,FALSE,TRUE,188,194,198,172,15,14,12,-0.998960407161203,0.157507805066624,-1.00806260742661,0.161007939885819,-1.06299415527532,0.17197487779127,-1.02128805886956,0.0941991699768087,0.0144805003763197,0.0153698833560454,0.0110367532182015,0.0160969335563473,0.00691830309074513,0.0165345059700398,0.0109852933556197,0.0092227810625975,stop,"K8*,K47I",-1.02128805886956,-1.51183743382299
ERBIN_PDZ1 abundance,1,EIRVRVE*DPELGFSISGGVGGRGNPFRPDDDGIFVTRVQPEGPASQLLQPGDKIIQANGYSFINIEHGQAVSLLKTFQNTVELIIVREV*,2,,FALSE,TRUE,144.333333333333,139,159,135,24,43,14,-0.750598691319463,0.14631270266038,-0.603346578452894,0.126064367722075,-0.938595470652714,0.170756832875504,-0.731019208885146,0.0833528184479401,0.0387160650899551,0.0142774459490853,0.0514986523779484,0.0126034141700356,0.0188786011294743,0.0164173971737425,0.0394047163012497,0.00816084468350464,stop,"K8*,K47Q",-0.731019208885146,-1.09737119192474
ERBIN_PDZ1 abundance,1,EIRVRVE*DPELGFSISGGVGGRGNPFRPDDDGIFVTRVQPEGPASHLLQPGDKIIQANGYSFINIEHGQAVSLLKTFQNTVELIIVREV*,2,,FALSE,TRUE,162,150,167,169,28,28,10,-0.726488840859353,0.138307917564022,-0.747579109361606,0.136077653355118,-1.11469244893278,0.183834902382771,-0.81941473741471,0.0857901713843487,0.0410687458929594,0.0134963252092643,0.0370788575010759,0.0136045026482195,0.00194777625508971,0.0176747867478578,0.0307501537744092,0.00839947919069096,stop,"K8*,K47H",-0.81941473741471,-1.22358853323514
ERBIN_PDZ1 abundance,1,EIRVRVE*DPELGFSISGGVGGRGNPFRPDDDGIFVTRVQPEGPASPLLQPGDKIIQANGYSFINIEHGQAVSLLKTFQNTVELIIVREV*,2,,FALSE,TRUE,344.666666666667,354,391,289,24,66,19,-1.03759390735001,0.122365692696017,-0.730093748973569,0.0968294083870139,-1.07506581242837,0.136720110922706,-0.901909492294647,0.0663812489752313,0.0107105767761108,0.0119406554025938,0.0388269742993817,0.00968061919313742,0.00575767492325452,0.013144940233769,0.022673319729506,0.00649920510033218,stop,"K8*,K47P",-0.901909492294647,-1.3413803356736
ERBIN_PDZ1 abundance,1,EIRVRVE*DPELGFSISGGVGGRGNPFRPDDDGIFVTRVQPEGPASLLLQPGDKIIQANGYSFINIEHGQAVSLLKTFQNTVELIIVREV*,2,,FALSE,TRUE,580.333333333333,573,628,540,56,90,49,-0.923739352693215,0.0856545331282633,-0.79478029238029,0.0737696701340791,-0.97935172518322,0.0893774190777151,-0.886151965108395,0.0473917161555236,0.0218207006451424,0.00835831711667283,0.0323598709258079,0.00737519826329082,0.0149600954587273,0.00859318226189341,0.0242160957790456,0.00463999228858138,stop,"K8*,K47L",-0.886151965108395,-1.31888063212344
ERBIN_PDZ1 abundance,1,EIRVRVE*DPELGFSISGGVGGRGNPFRPDDDGIFVTRVQPEGPASELLQPGDKIIQANGYSFINIEHGQAVSLLKTFQNTVELIIVREV*,2,,FALSE,TRUE,170.666666666667,161,195,156,31,27,12,-0.71690119688659,0.132627321933148,-0.805314148067734,0.132172533197334,-1.03235085332778,0.174654373605989,-0.821766861974632,0.082513628878517,0.0420043247327402,0.0129420028872532,0.0313067379237137,0.0132140842641697,0.00986450003241936,0.0167921258044841,0.0305198637426238,0.00807868194607596,stop,"K8*,K47E",-0.821766861974632,-1.22694706180918
ERBIN_PDZ1 abundance,1,EIRVRVE*DPELGFSISGGVGGRGNPFRPDDDGIFVTRVQPEGPASDLLQPGDKIIQANGYSFINIEHGQAVSLLKTFQNTVELIIVREV*,2,,FALSE,TRUE,151.333333333333,131,166,157,28,21,19,-0.68461914289863,0.143284684361924,-0.832557368509677,0.146780056312285,-0.890134537634826,0.151535982453176,-0.798675900979325,0.0849191906919509,0.0451544632549463,0.0139819666994852,0.0285830690808861,0.0146744863360857,0.0235378722776155,0.0145694105948949,0.0327806360810332,0.00831420387204736,stop,"K8*,K47D",-0.798675900979325,-1.1939761666337
ERBIN_PDZ1 abundance,1,EIRVRVE*DPELGFSISGGVGGRGNPFRPDDDGIFVTRVQPEGPASALLQPGDKIIQANGYSFINIEHGQAVSLLKTFQNTVELIIVREV*,2,,FALSE,TRUE,359,368,399,310,74,55,32,-0.703199380001974,0.0898760102124584,-0.806278686569756,0.0929358565711134,-0.939462097488303,0.113163978836306,-0.798846441448705,0.0561067332484329,0.043341371663166,0.00877025613357966,0.0312103071999209,0.00929135736590585,0.0187952793863751,0.0108801384696046,0.0327639389337888,0.00549325558829501,stop,"K8*,K47A",-0.798846441448705,-1.19421967628842
ERBIN_PDZ1 abundance,1,EIRVRVE*DPELGFSISGGVGGRGNPFRPDDDGIFVTRVQPEGPASGLLQPGDKIIQANGYSFINIEHGQAVSLLKTFQNTVELIIVREV*,2,,FALSE,TRUE,447.333333333333,405,531,406,53,90,48,-0.836289570633894,0.0925789833615909,-0.744323712210278,0.0761535576465307,-0.897390308978397,0.0950510490837527,-0.813540138232581,0.0500130473684719,0.0303542012497304,0.00903401691673015,0.0374043191626661,0.0076135298568815,0.0228402669288672,0.0091386728033694,0.0313253195863864,0.0048966396016684,stop,"K8*,K47G",-0.813540138232581,-1.21520036810544
ERBIN_PDZ1 abundance,1,EIRVRVE*DPELGFSISGGVGGRGNPFRPDDDGIFVTRVQPEGPASVLLQPGDKIIQANGYSFINIEHGQAVSLLKTFQNTVELIIVREV*,2,,FALSE,TRUE,449,440,494,413,53,39,25,-0.860518079593055,0.091558705363695,-0.97349787884609,0.0984969610131882,-1.10721463181457,0.116784976961543,-0.961075656845959,0.0581547785346452,0.0279899415456751,0.00893445642947832,0.0144923973295935,0.00984733447341662,0.00266673017075329,0.0112282789415631,0.0168805236559875,0.00569377405661773,stop,"K8*,K47V",-0.961075656845959,-1.42586193909206
ERBIN_PDZ1 abundance,1,EIRVRVE*DPELGFSISGGVGGRGNPFRPDDDGIFVTRVQPEGPAS*LLQPGDKIIQANGYSFINIEHGQAVSLLKTFQNTVELIIVREV*,2,,FALSE,TRUE,206.666666666667,194,229,197,5,21,6,-1.33858868421283,0.242311814094269,-0.929620692395363,0.137438348695282,-1.32312623277743,0.220730508718998,-1.09583630102107,0.105119948372176,-0.0186610128362486,0.0236452048636278,0.0188790639463933,0.0137405395573097,-0.0180920672825248,0.0212221108167547,0.00368648046656644,0.0102920043710238,stop,"K8*,K47*",-1.09583630102107,-1.61828264751477
ERBIN_PDZ1 abundance,1,EIRVRVE*DPELGFSISGGVGGRGNPFRPDDDGIFVTRVQPEGPASYLLQPGDKIIQANGYSFINIEHGQAVSLLKTFQNTVELIIVREV*,2,,FALSE,TRUE,168,158,180,166,10,23,10,-1.06085144454965,0.187049530301215,-0.829539670095422,0.140573439045421,-1.10907120217021,0.184287368147989,-0.966166962115434,0.0959449765268964,0.00844106617150228,0.0182526158707924,0.0288847665679902,0.014053973423336,0.00248823041530491,0.0177182890197729,0.0163820479917669,0.00939370816941884,stop,"K8*,K47Y",-0.966166962115434,-1.43313166218329
ERBIN_PDZ1 abundance,1,EIRVRVE*DPELGFSISGGVGGRGNPFRPDDDGIFVTRVQPEGPASWLLQPGDKIIQANGYSFINIEHGQAVSLLKTFQNTVELIIVREV*,2,,FALSE,TRUE,236.333333333333,215,277,217,14,12,14,-1.05206274409992,0.159028071752421,-1.15585986449355,0.163050320171227,-1.08755318112208,0.157473948307092,-1.09747801266552,0.0922602603674687,0.00929868272394205,0.0155182336020595,-0.00373942880427523,0.0163011226154354,0.0045570782147816,0.015140315677791,0.00352574500500698,0.00903294776755348,stop,"K8*,K47W",-1.09747801266552,-1.62062679865463
ERBIN_PDZ1 abundance,1,EIRVRVE*DPELGFSISGGVGGRGNPFRPDDDGIFVTRVQPEGPASCLLQPGDKIIQANGYSFINIEHGQAVSLLKTFQNTVELIIVREV*,2,,FALSE,TRUE,220,233,220,207,17,17,18,-1.01689600229614,0.146845898435442,-0.98127407872542,0.148223781186832,-0.993872782213743,0.145872996941701,-0.997431412001179,0.0848539870571162,0.0127303140599744,0.0143294761127027,0.013714963788942,0.0148188242078436,0.0135639700057185,0.014024943467194,0.0133210318871689,0.00830781996390131,stop,"K8*,K47C",-0.997431412001179,-1.47777323860411
ERBIN_PDZ1 abundance,1,EIRVRVE*DPELGFSISGGVGGRGNPFRPDDDGIFVTRVQPEGPASFLLQPGDKIIQANGYSFINIEHGQAVSLLKTFQNTVELIIVREV*,2,,FALSE,TRUE,202.333333333333,199,220,188,32,16,13,-0.772593849309874,0.124958527875354,-0.999563794350474,0.151285592416665,-1.06578887146412,0.16505588034812,-0.915758858977348,0.0832060609616814,0.036569739626481,0.012193668732638,0.0118864307526845,0.0151249319188275,0.00664960540593414,0.0158692797114155,0.0213173664148258,0.00814647606257736,stop,"K8*,K47F",-0.915758858977348,-1.36115543369724
ERBIN_PDZ1 abundance,1,EIRVRVEYDPELGFSISGGVGGRGNPFRPDDDGIFVTRVQPEGPASKLLQPGDKIIQANGYSFINIEHGQAVSLLKTFQNTVELIIVREV*,1,,FALSE,FALSE,160.333333333333,147,197,137,126,281,149,-0.255268346753044,0.110735985909847,-0.101683315895168,0.0950552423336773,-0.20100338854804,0.115011402788418,-0.176483842044073,0.0611048283711473,0.0870512546729433,0.0108058085504468,0.101652950425478,0.00950324512637563,0.0897943118521535,0.0110577588450787,0.0936977454341128,0.00598260530398975,missense,K8Y,-0.176483842044073,-0.305566664822961
ERBIN_PDZ1 abundance,1,EIRVRVEYDPELGFSISGGVGGRGNPFRPDDDGIFVTRVQPEGPASNLLQPGDKIIQANGYSFINIEHGQAVSLLKTFQNTVELIIVREV*,2,,FALSE,FALSE,165.333333333333,152,170,174,253,158,142,-0.0501026253927029,0.104522840185188,-0.230912644097181,0.104967324851777,-0.291137542712954,0.104358067828104,-0.190710146804953,0.0603995733531491,0.107071679721934,0.0101995190715113,0.0887331160926223,0.0104942157195776,0.0811283733773892,0.0100334951109539,0.0923048871512672,0.00591355572928652,missense,"K8Y,K47N",-0.190710146804953,-0.325879981496995
ERBIN_PDZ1 abundance,1,EIRVRVEYDPELGFSISGGVGGRGNPFRPDDDGIFVTRVQPEGPASTLLQPGDKIIQANGYSFINIEHGQAVSLLKTFQNTVELIIVREV*,2,,FALSE,FALSE,298,276,335,283,273,347,207,-0.212450654701846,0.0799121856735397,-0.198311905141972,0.074226780125344,-0.32712843619328,0.0825196814380149,-0.241886091584101,0.04541008660553,0.0912294789337893,0.00779796894515426,0.0919924083313899,0.0074208983024476,0.0776680328278829,0.00793384582042658,0.0872943914697674,0.00444597640190993,missense,"K8Y,K47T",-0.241886091584101,-0.39895258818333
ERBIN_PDZ1 abundance,1,EIRVRVEYDPELGFSISGGVGGRGNPFRPDDDGIFVTRVQPEGPASRLLQPGDKIIQANGYSFINIEHGQAVSLLKTFQNTVELIIVREV*,2,,FALSE,FALSE,459.666666666667,424,500,455,351,531,305,-0.287640185696158,0.0663023748120248,-0.196709439105586,0.0608326630708705,-0.361248750476423,0.0659857515399294,-0.277100456719047,0.0370784531073183,0.0838923547799132,0.00646990012119444,0.0921526165132491,0.00608180774315781,0.0743875389123762,0.00634419292391502,0.0838466500514732,0.0036302491331163,missense,"K8Y,K47R",-0.277100456719047,-0.449234130894846
ERBIN_PDZ1 abundance,1,EIRVRVEYDPELGFSISGGVGGRGNPFRPDDDGIFVTRVQPEGPASSLLQPGDKIIQANGYSFINIEHGQAVSLLKTFQNTVELIIVREV*,2,,FALSE,FALSE,518,491,614,449,365,530,295,-0.299302647625071,0.0614733207268583,-0.260526188559686,0.0558250843280559,-0.36553891923912,0.0664444672985675,-0.302455883107687,0.0350929311417247,0.0827543116244271,0.00599867269232101,0.0857724716801856,0.00558116993387693,0.0739750611020685,0.00638829610076948,0.0813641701486375,0.00343585215076331,missense,"K8Y,K47S",-0.302455883107687,-0.485438388732336
ERBIN_PDZ1 abundance,1,EIRVRVEYDPELGFSISGGVGGRGNPFRPDDDGIFVTRVQPEGPASMLLQPGDKIIQANGYSFINIEHGQAVSLLKTFQNTVELIIVREV*,2,,FALSE,FALSE,206,199,242,177,156,214,105,-0.282874239155699,0.0964258988808611,-0.245924123918197,0.0883244208840224,-0.391241759737403,0.106504768942473,-0.297746403957066,0.0555646516887334,0.0843574240656989,0.00940940556992568,0.0872323280356313,0.00883032436401095,0.0715038642905106,0.0102398894567287,0.0818252622701046,0.00544018187708916,missense,"K8Y,K47M",-0.297746403957066,-0.478713863779138
ERBIN_PDZ1 abundance,1,EIRVRVEYDPELGFSISGGVGGRGNPFRPDDDGIFVTRVQPEGPASILLQPGDKIIQANGYSFINIEHGQAVSLLKTFQNTVELIIVREV*,2,,FALSE,FALSE,153.333333333333,143,183,134,44,83,52,-0.571986664433224,0.12766950954762,-0.447356266235481,0.108513679038546,-0.524439490945902,0.128573881312734,-0.506887716209663,0.0695439224818636,0.0561453348208559,0.0124582110012924,0.0670939434733953,0.0108487661085347,0.0586975828722692,0.0123617218715913,0.061348812907282,0.00680885374512733,missense,"K8Y,K47I",-0.506887716209663,-0.777340511866444
ERBIN_PDZ1 abundance,1,EIRVRVEYDPELGFSISGGVGGRGNPFRPDDDGIFVTRVQPEGPASQLLQPGDKIIQANGYSFINIEHGQAVSLLKTFQNTVELIIVREV*,2,,FALSE,FALSE,145,136,169,130,99,161,172,-0.30577747342234,0.116663425488696,-0.223458221141087,0.105092746713077,-0.139491536184154,0.116710053808814,-0.222969178310436,0.06489797360071,0.0821224869525473,0.0113842183307645,0.0894783796560854,0.0105067548985107,0.0957083622250999,0.0112210754631713,0.0891464943019485,0.00635398169721599,missense,"K8Y,K47Q",-0.222969178310436,-0.371941691377586
ERBIN_PDZ1 abundance,1,EIRVRVEYDPELGFSISGGVGGRGNPFRPDDDGIFVTRVQPEGPASHLLQPGDKIIQANGYSFINIEHGQAVSLLKTFQNTVELIIVREV*,2,,FALSE,FALSE,151.666666666667,124,176,155,133,145,105,-0.185952851058824,0.118258345088913,-0.267280171254079,0.104107672737888,-0.349586861913416,0.112215350478566,-0.270244888256901,0.0641258643940534,0.0938151803281575,0.0115398533369615,0.0850972353486764,0.0104082711197731,0.0755087699232278,0.0107889326990535,0.0845178598615128,0.00627838661319177,missense,"K8Y,K47H",-0.270244888256901,-0.439445268959663
ERBIN_PDZ1 abundance,1,EIRVRVEYDPELGFSISGGVGGRGNPFRPDDDGIFVTRVQPEGPASPLLQPGDKIIQANGYSFINIEHGQAVSLLKTFQNTVELIIVREV*,2,,FALSE,FALSE,320.666666666667,323,373,266,115,129,113,-0.527020179856828,0.08303681686613,-0.529156912961095,0.078972215312801,-0.497415551128255,0.0903002712049204,-0.519338097455993,0.048336211147913,0.0605332419634783,0.0081028758476437,0.0589158401069264,0.00789532804151897,0.0612957966345793,0.00868190977955596,0.0601298304002276,0.00473246518968732,missense,"K8Y,K47P",-0.519338097455993,-0.795118040270349
ERBIN_PDZ1 abundance,1,EIRVRVEYDPELGFSISGGVGGRGNPFRPDDDGIFVTRVQPEGPASLLLQPGDKIIQANGYSFINIEHGQAVSLLKTFQNTVELIIVREV*,2,,FALSE,FALSE,564.666666666667,487,694,513,315,450,355,-0.3478672640764,0.0628489897980548,-0.339570212552557,0.0535552743216843,-0.34368082713108,0.0616675223150638,-0.343249125108164,0.034005386012371,0.0780152925658334,0.00613291285363788,0.0778699644923918,0.00535424335569696,0.0760766049967106,0.00592901724351593,0.0773702162751949,0.00332937360507981,missense,"K8Y,K47L",-0.343249125108164,-0.543685843489163
ERBIN_PDZ1 abundance,1,EIRVRVEYDPELGFSISGGVGGRGNPFRPDDDGIFVTRVQPEGPASELLQPGDKIIQANGYSFINIEHGQAVSLLKTFQNTVELIIVREV*,2,,FALSE,FALSE,152.333333333333,137,177,143,119,214,144,-0.251158832724133,0.114458981231573,-0.151559766959671,0.101154942054242,-0.225168386919975,0.113169554343779,-0.204505858064617,0.0629765155433885,0.0874522681417532,0.0111691048569748,0.0966665011896139,0.0101130688480209,0.0874709707050138,0.0108806745261658,0.0909541870911497,0.00616585703552308,missense,"K8Y,K47E",-0.204505858064617,-0.34557846654082
ERBIN_PDZ1 abundance,1,EIRVRVEYDPELGFSISGGVGGRGNPFRPDDDGIFVTRVQPEGPASDLLQPGDKIIQANGYSFINIEHGQAVSLLKTFQNTVELIIVREV*,2,,FALSE,FALSE,146.666666666667,130,165,145,152,137,128,-0.159280456034565,0.114919839165688,-0.264931318299546,0.107450939279223,-0.266492973444742,0.113439523494053,-0.232109793877872,0.0645441865114675,0.0964179186507176,0.0112140761692729,0.0853320643264868,0.0107425176135496,0.0834978228163292,0.0109066306808336,0.0882515618288005,0.00631934337855925,missense,"K8Y,K47D",-0.232109793877872,-0.384993303988017
ERBIN_PDZ1 abundance,1,EIRVRVEYDPELGFSISGGVGGRGNPFRPDDDGIFVTRVQPEGPASALLQPGDKIIQANGYSFINIEHGQAVSLLKTFQNTVELIIVREV*,2,,FALSE,FALSE,303.666666666667,307,353,251,276,286,234,-0.24052510242383,0.0763858867188938,-0.273816705473167,0.0736822858320971,-0.249892238923028,0.085805814632813,-0.255592968904935,0.0451110172671679,0.0884899258901178,0.00745386660947302,0.08444373865101,0.00736646192827611,0.0850938986361328,0.00824979073997281,0.0859523888957208,0.00441669534740671,missense,"K8Y,K47A",-0.255592968904935,-0.41852422989284
ERBIN_PDZ1 abundance,1,EIRVRVEYDPELGFSISGGVGGRGNPFRPDDDGIFVTRVQPEGPASGLLQPGDKIIQANGYSFINIEHGQAVSLLKTFQNTVELIIVREV*,2,,FALSE,FALSE,439.666666666667,438,468,413,550,766,452,-0.138414963614291,0.0629934325651624,-0.0601921424205684,0.061291524439301,-0.20189709795325,0.0665875642940195,-0.129668494180354,0.0366683192655137,0.0984540093989215,0.00614700782804965,0.105801072953281,0.00612768287803897,0.0897083862583358,0.00640205414587457,0.0982813070920629,0.0035900940592419,missense,"K8Y,K47G",-0.129668494180354,-0.238720424541661
ERBIN_PDZ1 abundance,1,EIRVRVEYDPELGFSISGGVGGRGNPFRPDDDGIFVTRVQPEGPASVLLQPGDKIIQANGYSFINIEHGQAVSLLKTFQNTVELIIVREV*,2,,FALSE,FALSE,416,398,478,372,150,228,169,-0.509782234732304,0.0744274441303119,-0.432158532917993,0.066734107166167,-0.475021263272649,0.0757685840645882,-0.469238940301184,0.0415493128218814,0.062215350388199,0.00726275840290964,0.0686133524142972,0.00667181065578345,0.0634488930112066,0.00728476229579267,0.0650349007737057,0.00406797868337831,missense,"K8Y,K47V",-0.469238940301184,-0.72358294654831
ERBIN_PDZ1 abundance,1,EIRVRVEYDPELGFSISGGVGGRGNPFRPDDDGIFVTRVQPEGPAS*LLQPGDKIIQANGYSFINIEHGQAVSLLKTFQNTVELIIVREV*,2,,FALSE,TRUE,167.666666666667,170,181,152,13,13,11,-1.0023736924064,0.168735320130498,-1.00333756310652,0.167493380792445,-1.05150663519561,0.18058785498291,-1.01756567272898,0.0992917008355748,0.0141474261133817,0.0164654836460564,0.0115091443594411,0.0167453221478143,0.00802276946268515,0.0173625997278259,0.0113497419214983,0.00972137672088711,stop,"K8Y,K47*",-1.01756567272898,-1.50652234956692
ERBIN_PDZ1 abundance,1,EIRVRVEYDPELGFSISGGVGGRGNPFRPDDDGIFVTRVQPEGPASYLLQPGDKIIQANGYSFINIEHGQAVSLLKTFQNTVELIIVREV*,2,,FALSE,FALSE,175.666666666667,177,185,165,59,87,51,-0.547242023236221,0.113504307527051,-0.436435815851051,0.107435577880733,-0.595846583899523,0.120163312266326,-0.520546413131333,0.0654401523479905,0.058559959599128,0.011075946149853,0.0681857266759393,0.0107409818420157,0.0518321556662219,0.011553088622972,0.0600115275433032,0.00640706492378998,missense,"K8Y,K47Y",-0.520546413131333,-0.796843358219595
ERBIN_PDZ1 abundance,1,EIRVRVEYDPELGFSISGGVGGRGNPFRPDDDGIFVTRVQPEGPASWLLQPGDKIIQANGYSFINIEHGQAVSLLKTFQNTVELIIVREV*,2,,FALSE,FALSE,229.333333333333,201,276,211,70,91,46,-0.533700749925099,0.105963161666031,-0.543563278834819,0.0925264388676154,-0.705408743518137,0.113579523109381,-0.584735009373073,0.0594033409060564,0.0598813404106773,0.0103400681265019,0.0574755489360549,0.00925042541202411,0.0412983137145902,0.0109200909286627,0.0537269990278313,0.00581601735661027,missense,"K8Y,K47W",-0.584735009373073,-0.888496342197953
ERBIN_PDZ1 abundance,1,EIRVRVEYDPELGFSISGGVGGRGNPFRPDDDGIFVTRVQPEGPASCLLQPGDKIIQANGYSFINIEHGQAVSLLKTFQNTVELIIVREV*,2,,FALSE,FALSE,190.666666666667,158,210,204,122,201,64,-0.28755007953931,0.107899031205841,-0.222042783730107,0.0942622417444062,-0.591175657152234,0.108002383511473,-0.353205929955524,0.0593214290118754,0.0839011474941526,0.0105289736160223,0.0896198894597253,0.00942396408095207,0.0522812414116551,0.0103838774470095,0.0763953729595604,0.00580799758884968,missense,"K8Y,K47C",-0.353205929955524,-0.557902868452818
ERBIN_PDZ1 abundance,1,EIRVRVEYDPELGFSISGGVGGRGNPFRPDDDGIFVTRVQPEGPASFLLQPGDKIIQANGYSFINIEHGQAVSLLKTFQNTVELIIVREV*,2,,FALSE,FALSE,187.666666666667,171,204,188,68,92,61,-0.4926917543132,0.11225010457344,-0.449071625016759,0.102859276587051,-0.580608883915561,0.111809991327348,-0.504152878029066,0.0627612990311551,0.063883068952554,0.0109535588618475,0.0669224487238376,0.0102834614370564,0.0532971826782503,0.0107499594874315,0.0616165733746777,0.00614478578007706,missense,"K8Y,K47F",-0.504152878029066,-0.773435517916963
ERBIN_PDZ1 abundance,1,EIRVRVEWDPELGFSISGGVGGRGNPFRPDDDGIFVTRVQPEGPASKLLQPGDKIIQANGYSFINIEHGQAVSLLKTFQNTVELIIVREV*,1,,FALSE,FALSE,194.666666666667,178,232,174,217,263,265,-0.146368254620903,0.0984833908280032,-0.170991371371226,0.0887095894832208,-0.0953290565402451,0.100471505011212,-0.140514946926004,0.0551115282920324,0.0976779135412171,0.00961017918378057,0.0947238066533827,0.0088688319888752,0.0999543590398803,0.0096598219505239,0.0972193608031139,0.00539581781440005,missense,K8W,-0.140514946926004,-0.254207751230893
ERBIN_PDZ1 abundance,1,EIRVRVEWDPELGFSISGGVGGRGNPFRPDDDGIFVTRVQPEGPASNLLQPGDKIIQANGYSFINIEHGQAVSLLKTFQNTVELIIVREV*,2,,FALSE,FALSE,171.333333333333,172,189,153,139,199,266,-0.273467551911897,0.103153375123246,-0.193273693930993,0.0987192908061032,-0.0537811028289208,0.106394188167951,-0.176475356520207,0.0592419184709861,0.0852753448356752,0.0100658843081208,0.0924961086530231,0.00986956212198281,0.103948982542486,0.0102292576801577,0.0936985762283633,0.00580021293097031,missense,"K8W,K47N",-0.176475356520207,-0.305554548596272
ERBIN_PDZ1 abundance,1,EIRVRVEWDPELGFSISGGVGGRGNPFRPDDDGIFVTRVQPEGPASTLLQPGDKIIQANGYSFINIEHGQAVSLLKTFQNTVELIIVREV*,2,,FALSE,FALSE,357.666666666667,361,376,336,362,370,334,-0.211829850895611,0.0702786444740026,-0.214198532408563,0.0703244787554752,-0.229234436808151,0.0740058468198853,-0.218056768027807,0.0412654399258819,0.0912900580402329,0.0068579113748014,0.0904041265129521,0.00703076172960425,0.0870800407795853,0.00711528411461596,0.0896274548511496,0.00404018547065622,missense,"K8W,K47T",-0.218056768027807,-0.364927407107631
ERBIN_PDZ1 abundance,1,EIRVRVEWDPELGFSISGGVGGRGNPFRPDDDGIFVTRVQPEGPASRLLQPGDKIIQANGYSFINIEHGQAVSLLKTFQNTVELIIVREV*,2,,FALSE,FALSE,589,564,667,536,384,562,447,-0.326819099383869,0.0580653508506709,-0.260986891980253,0.0534126400532824,-0.292965774078232,0.0597625530286355,-0.291705464042466,0.0328424462736075,0.0800692087895163,0.00566611711226096,0.0857264123842571,0.00533998334874978,0.0809525982710943,0.00574586417811634,0.0824167140446625,0.0032155133810221,missense,"K8W,K47R",-0.291705464042466,-0.47008818567392
ERBIN_PDZ1 abundance,1,EIRVRVEWDPELGFSISGGVGGRGNPFRPDDDGIFVTRVQPEGPASSLLQPGDKIIQANGYSFINIEHGQAVSLLKTFQNTVELIIVREV*,2,,FALSE,FALSE,678.666666666667,681,776,579,763,608,416,-0.174453698376724,0.0509448453206675,-0.288058084181749,0.0499812282914341,-0.331396559624931,0.0578937377820497,-0.259605455534364,0.0303734203341067,0.0949372874855932,0.00497128589811296,0.0830199422408119,0.00499692444634961,0.0772576745635372,0.00556618713895555,0.085559537390671,0.00297377785741295,missense,"K8W,K47S",-0.259605455534364,-0.424253539992962
ERBIN_PDZ1 abundance,1,EIRVRVEWDPELGFSISGGVGGRGNPFRPDDDGIFVTRVQPEGPASMLLQPGDKIIQANGYSFINIEHGQAVSLLKTFQNTVELIIVREV*,2,,FALSE,FALSE,230.666666666667,206,257,229,216,179,167,-0.192959676782481,0.0927235502792574,-0.317945647319154,0.0874226655539423,-0.326445039212554,0.0921080582107103,-0.28086489395066,0.0523406295481782,0.0931314421856369,0.00904812400596765,0.0800319025309373,0.00874017045208167,0.0777337379564624,0.00885571926512555,0.0834780843791897,0.00512452675666052,missense,"K8W,K47M",-0.28086489395066,-0.454609258650829
ERBIN_PDZ1 abundance,1,EIRVRVEWDPELGFSISGGVGGRGNPFRPDDDGIFVTRVQPEGPASILLQPGDKIIQANGYSFINIEHGQAVSLLKTFQNTVELIIVREV*,2,,FALSE,FALSE,196.333333333333,189,232,168,75,75,82,-0.493341897518635,0.106975839168818,-0.549508913730207,0.10122633592962,-0.452458819004439,0.111648047595666,-0.501643930714547,0.0614065945564456,0.0638196268569192,0.0104388869443284,0.0568811280029677,0.0101202065237722,0.0656181567678827,0.0107343894249159,0.0618622174900674,0.00601215039934236,missense,"K8W,K47I",-0.501643930714547,-0.769853066804399
ERBIN_PDZ1 abundance,1,EIRVRVEWDPELGFSISGGVGGRGNPFRPDDDGIFVTRVQPEGPASQLLQPGDKIIQANGYSFINIEHGQAVSLLKTFQNTVELIIVREV*,2,,FALSE,FALSE,207,189,238,194,274,221,235,-0.0928038888050264,0.094769677852892,-0.231185541368509,0.0887442782922888,-0.167182879561992,0.0963794640622924,-0.166735475497003,0.0537625032166628,0.102904816768536,0.00924778866464948,0.0887058329086539,0.0088723000380603,0.0930459810198927,0.00926639311737952,0.0946521811303478,0.00526373848799886,missense,"K8W,K47Q",-0.166735475497003,-0.29164726269756
ERBIN_PDZ1 abundance,1,EIRVRVEWDPELGFSISGGVGGRGNPFRPDDDGIFVTRVQPEGPASHLLQPGDKIIQANGYSFINIEHGQAVSLLKTFQNTVELIIVREV*,2,,FALSE,FALSE,197.333333333333,220,177,195,181,175,195,-0.267936975155008,0.0915291347746714,-0.21225637055125,0.102430860836006,-0.227355465834459,0.0972646847781559,-0.237983371004699,0.0558685620374446,0.0858150280571453,0.00893157088038525,0.0905982961321337,0.0102406301339296,0.0872606942400271,0.00935150256708074,0.0876764960834405,0.00546993690157092,missense,"K8W,K47H",-0.237983371004699,-0.393380009755398
ERBIN_PDZ1 abundance,1,EIRVRVEWDPELGFSISGGVGGRGNPFRPDDDGIFVTRVQPEGPASPLLQPGDKIIQANGYSFINIEHGQAVSLLKTFQNTVELIIVREV*,2,,FALSE,FALSE,372.333333333333,352,395,370,129,190,148,-0.521994684506706,0.0799378009206569,-0.434672131914117,0.0737715490937763,-0.515723385964209,0.0773483270263603,-0.488305358667321,0.0443945794964671,0.061023638469893,0.00780046852516023,0.068362052782387,0.00737538611420937,0.0595355918402431,0.00743664651148754,0.063168160310047,0.0043465509002128,missense,"K8W,K47P",-0.488305358667321,-0.750807317220867
ERBIN_PDZ1 abundance,1,EIRVRVEWDPELGFSISGGVGGRGNPFRPDDDGIFVTRVQPEGPASLLLQPGDKIIQANGYSFINIEHGQAVSLLKTFQNTVELIIVREV*,2,,FALSE,FALSE,570.333333333333,569,651,491,438,469,384,-0.292004185569723,0.0572069351444699,-0.308606895150627,0.0547889274859684,-0.310584929071824,0.0625376700043783,-0.303500122235193,0.033437775722764,0.0834665081433347,0.00558235142668286,0.0809655538357274,0.00547757909324594,0.0792586065254965,0.00601267749871465,0.0812619315742174,0.00327380044630132,missense,"K8W,K47L",-0.303500122235193,-0.486929426667835
ERBIN_PDZ1 abundance,1,EIRVRVEWDPELGFSISGGVGGRGNPFRPDDDGIFVTRVQPEGPASELLQPGDKIIQANGYSFINIEHGQAVSLLKTFQNTVELIIVREV*,2,,FALSE,FALSE,197,193,205,193,210,180,198,-0.18151671755237,0.0954211950279768,-0.248063518746503,0.0960011512005321,-0.219328313326586,0.0975923573876441,-0.21612767695264,0.055613380377551,0.0942480658890807,0.00931136483461312,0.0870184398483379,0.00959781333332815,0.0880324639471406,0.00938300661457526,0.0898163268405786,0.00544495276868559,missense,"K8W,K47E",-0.21612767695264,-0.362172915441554
ERBIN_PDZ1 abundance,1,EIRVRVEWDPELGFSISGGVGGRGNPFRPDDDGIFVTRVQPEGPASDLLQPGDKIIQANGYSFINIEHGQAVSLLKTFQNTVELIIVREV*,2,,FALSE,FALSE,194.666666666667,176,219,189,190,200,137,-0.183951918634885,0.0997899619238542,-0.236207556360931,0.0926178084356043,-0.32834000064784,0.101206500809751,-0.24811782913318,0.0563769271927952,0.0940104347661599,0.00973767664545313,0.0882037518205452,0.00925956017808616,0.0775515470948253,0.00973048804184473,0.0866842592247712,0.00551970953256976,missense,"K8W,K47D",-0.24811782913318,-0.40785070054572
ERBIN_PDZ1 abundance,1,EIRVRVEWDPELGFSISGGVGGRGNPFRPDDDGIFVTRVQPEGPASALLQPGDKIIQANGYSFINIEHGQAVSLLKTFQNTVELIIVREV*,2,,FALSE,FALSE,345.333333333333,342,348,346,409,398,304,-0.152551233022966,0.0710852577661661,-0.171068347142958,0.072466886888835,-0.268032960255026,0.0735905994501781,-0.195921602719422,0.0417765493636461,0.0970745678416663,0.00693662209144649,0.0947161109218312,0.00724495117515413,0.0833497609515066,0.00707536020129996,0.091794647868603,0.00409022678678127,missense,"K8W,K47A",-0.195921602719422,-0.333321264114143
ERBIN_PDZ1 abundance,1,EIRVRVEWDPELGFSISGGVGGRGNPFRPDDDGIFVTRVQPEGPASGLLQPGDKIIQANGYSFINIEHGQAVSLLKTFQNTVELIIVREV*,2,,FALSE,FALSE,519,490,571,496,791,811,757,-0.0668117086660707,0.0590679759332103,-0.105196946394341,0.055912324241814,-0.0946739247338686,0.0597925389267526,-0.0894611234530601,0.0335918644066229,0.105441178549059,0.00576395499757691,0.101301671620676,0.00558989183353121,0.100017346616338,0.00574874716903805,0.102217899924163,0.00328888684457643,missense,"K8W,K47G",-0.0894611234530601,-0.1813095179189
ERBIN_PDZ1 abundance,1,EIRVRVEWDPELGFSISGGVGGRGNPFRPDDDGIFVTRVQPEGPASVLLQPGDKIIQANGYSFINIEHGQAVSLLKTFQNTVELIIVREV*,2,,FALSE,FALSE,468.666666666667,463,508,435,219,244,212,-0.439433593964343,0.0670463044575157,-0.432209255824466,0.0648479411972532,-0.453173095675669,0.0696161401626386,-0.441109357920049,0.0387319072655182,0.0690800921221248,0.00654249405945333,0.0686082813398156,0.00648323928284755,0.0655494827148094,0.0066932362442342,0.0677889906425164,0.0037921342718269,missense,"K8W,K47V",-0.441109357920049,-0.683417554029264
ERBIN_PDZ1 abundance,1,EIRVRVEWDPELGFSISGGVGGRGNPFRPDDDGIFVTRVQPEGPAS*LLQPGDKIIQANGYSFINIEHGQAVSLLKTFQNTVELIIVREV*,2,,FALSE,TRUE,214.333333333333,200,254,189,23,19,12,-0.876235340707804,0.136703442614344,-0.991073229634933,0.139466930729369,-1.0925748011181,0.16959016208483,-0.972346947339129,0.0846087127340974,0.0264562240901623,0.0133397577755817,0.0127352836488761,0.0139433491221017,0.00407427510499125,0.0163052277371293,0.0157769826742884,0.00828380583105878,stop,"K8W,K47*",-0.972346947339129,-1.4419558789423
ERBIN_PDZ1 abundance,1,EIRVRVEWDPELGFSISGGVGGRGNPFRPDDDGIFVTRVQPEGPASYLLQPGDKIIQANGYSFINIEHGQAVSLLKTFQNTVELIIVREV*,2,,FALSE,FALSE,218.333333333333,251,221,183,93,119,86,-0.514547419419999,0.0943045331667085,-0.395584708697675,0.0967510926936712,-0.464351683596767,0.107550901433303,-0.458784236989827,0.0571920142259164,0.0617503554453204,0.00920239904368879,0.072269857918271,0.00967278950155172,0.0644747185917475,0.0103404697515789,0.0660584919554411,0.00559951245711027,missense,"K8W,K47Y",-0.458784236989827,-0.708654987203544
ERBIN_PDZ1 abundance,1,EIRVRVEWDPELGFSISGGVGGRGNPFRPDDDGIFVTRVQPEGPASWLLQPGDKIIQANGYSFINIEHGQAVSLLKTFQNTVELIIVREV*,2,,FALSE,FALSE,267,240,301,260,59,85,65,-0.641372719122399,0.103603799359342,-0.590300061047774,0.0909533822429066,-0.662436401511857,0.0998071226516755,-0.628462957675843,0.0563943799661392,0.0493745238971832,0.0101098374821658,0.0528029913065806,0.0090931574661932,0.0454298848753024,0.00959594498063597,0.049445716150155,0.00552141828549748,missense,"K8W,K47W",-0.628462957675843,-0.950934176639862
ERBIN_PDZ1 abundance,1,EIRVRVEWDPELGFSISGGVGGRGNPFRPDDDGIFVTRVQPEGPASCLLQPGDKIIQANGYSFINIEHGQAVSLLKTFQNTVELIIVREV*,2,,FALSE,FALSE,245.333333333333,252,258,226,167,292,222,-0.334806073304903,0.0875145108526539,-0.171480842863381,0.0841385648469347,-0.23295998180543,0.0906248945320914,-0.244681894826588,0.0504057632980167,0.0792898260949118,0.00853981695191359,0.0946748712400576,0.00841183912313887,0.0867218486599554,0.00871312065413288,0.0870206620812185,0.00493508933576773,missense,"K8W,K47C",-0.244681894826588,-0.402944632328139
ERBIN_PDZ1 abundance,1,EIRVRVEWDPELGFSISGGVGGRGNPFRPDDDGIFVTRVQPEGPASFLLQPGDKIIQANGYSFINIEHGQAVSLLKTFQNTVELIIVREV*,2,,FALSE,FALSE,222.333333333333,230,246,191,96,136,100,-0.477721587766733,0.0966184230686388,-0.387631443533099,0.0914442799132154,-0.43044529432317,0.103991453721361,-0.43027088930059,0.0559733752830548,0.0653438836311818,0.00942819241231809,0.0730649937420134,0.00914223546313876,0.0677346447104171,0.00999824703743009,0.068850155227679,0.00548019887751998,missense,"K8W,K47F",-0.43027088930059,-0.66794162763592
ERBIN_PDZ1 abundance,1,EIRVRVECDPELGFSISGGVGGRGNPFRPDDDGIFVTRVQPEGPASKLLQPGDKIIQANGYSFINIEHGQAVSLLKTFQNTVELIIVREV*,1,,FALSE,FALSE,165,147,204,144,445,619,456,0.134805908570101,0.103998464631161,0.126041080181435,0.0909491254523879,0.134406721032567,0.107584808583192,0.131155853734051,0.0577592198976197,0.125115373476307,0.0101483496002794,0.124419929963282,0.00909273188920494,0.122042280453727,0.0103437297508269,0.123817900006858,0.00565504600086519,missense,K8C,0.131155853734051,0.133702890193799
ERBIN_PDZ1 abundance,1,EIRVRVECDPELGFSISGGVGGRGNPFRPDDDGIFVTRVQPEGPASNLLQPGDKIIQANGYSFINIEHGQAVSLLKTFQNTVELIIVREV*,2,,FALSE,FALSE,144.666666666667,152,152,130,353,420,407,0.0528662758378613,0.103151759097246,0.0977997462966487,0.105590349338234,0.130828649901062,0.113153225802664,0.0915222196154163,0.0618065495207305,0.117119562749346,0.0100657266135157,0.121596473707594,0.0105565032301786,0.121698267192924,0.0108791046203516,0.119937480144546,0.00605130888737794,missense,"K8C,K47N",0.0915222196154163,0.0771112049792026
ERBIN_PDZ1 abundance,1,EIRVRVECDPELGFSISGGVGGRGNPFRPDDDGIFVTRVQPEGPASTLLQPGDKIIQANGYSFINIEHGQAVSLLKTFQNTVELIIVREV*,2,,FALSE,FALSE,366,336,418,344,798,893,892,0.0597138423991623,0.069492120977628,0.0193863328447571,0.0641992259356404,0.0714355724737135,0.0700979542618588,0.0483866938572133,0.0391265846115523,0.117787760108045,0.00678116105508897,0.113757012453965,0.00641838331070993,0.115987926206414,0.0067395602085383,0.115714199725134,0.00383077604280785,missense,"K8C,K47T",0.0483866938572133,0.0155192730365654
ERBIN_PDZ1 abundance,1,EIRVRVECDPELGFSISGGVGGRGNPFRPDDDGIFVTRVQPEGPASRLLQPGDKIIQANGYSFINIEHGQAVSLLKTFQNTVELIIVREV*,2,,FALSE,FALSE,522,464,545,557,1036,1191,1434,0.0383250587013448,0.0592656005188562,0.0196195670407392,0.0562697816723845,0.0681342880141501,0.055217285474303,0.0424921317476318,0.0328175243534501,0.115700605694179,0.00578323954559268,0.113780330281387,0.00562562900595387,0.115670524570161,0.00530885992215894,0.11513707939796,0.00321307334451935,missense,"K8C,K47R",0.0424921317476318,0.00710260343758759
ERBIN_PDZ1 abundance,1,EIRVRVECDPELGFSISGGVGGRGNPFRPDDDGIFVTRVQPEGPASSLLQPGDKIIQANGYSFINIEHGQAVSLLKTFQNTVELIIVREV*,2,,FALSE,FALSE,567.666666666667,541,609,553,1195,1583,1443,0.0334141624196361,0.0550119524276166,0.0789005447948456,0.0528576331512271,0.0712601381693534,0.0553459826784027,0.0616317696174547,0.03139114690852,0.11522139196257,0.00536816122631597,0.119707006697096,0.00528449596575467,0.115971059094252,0.0053212335008865,0.117010988581387,0.00307342066084437,missense,"K8C,K47S",0.0616317696174547,0.0344315220577733
ERBIN_PDZ1 abundance,1,EIRVRVECDPELGFSISGGVGGRGNPFRPDDDGIFVTRVQPEGPASMLLQPGDKIIQANGYSFINIEHGQAVSLLKTFQNTVELIIVREV*,2,,FALSE,FALSE,214.333333333333,193,257,193,455,575,466,0.0575095087907144,0.0919410686418986,0.0341193908909726,0.0817498016907997,0.0492970791504266,0.093898127255124,0.0458893056908274,0.0512079853208614,0.117572657431544,0.00897176809783114,0.1152299650091,0.00817302008208148,0.113859423167349,0.0090278252592206,0.115469687334074,0.00501363268261582,missense,"K8C,K47M",0.0458893056908274,0.0119533268871983
ERBIN_PDZ1 abundance,1,EIRVRVECDPELGFSISGGVGGRGNPFRPDDDGIFVTRVQPEGPASILLQPGDKIIQANGYSFINIEHGQAVSLLKTFQNTVELIIVREV*,2,,FALSE,FALSE,185.333333333333,177,200,179,243,270,225,-0.109642715443922,0.0980795343178111,-0.11829013377893,0.0946027398761645,-0.155574635312581,0.10003931919117,-0.127246017218396,0.0562889854144754,0.101261655014215,0.00957077016876949,0.099992666813087,0.00945800573012081,0.0941620544040327,0.00961826949173781,0.0985184851335979,0.00551109939547514,missense,"K8C,K47I",-0.127246017218396,-0.235261441869005
ERBIN_PDZ1 abundance,1,EIRVRVECDPELGFSISGGVGGRGNPFRPDDDGIFVTRVQPEGPASQLLQPGDKIIQANGYSFINIEHGQAVSLLKTFQNTVELIIVREV*,2,,FALSE,FALSE,185.333333333333,199,197,160,547,514,433,0.104974316536658,0.0901816921310842,0.0804965405236202,0.0929145405206898,0.0850968464898368,0.102572930140466,0.0908219484641212,0.0547307539476434,0.12220435525924,0.00880008510257166,0.11986656800333,0.00928922627195114,0.117301387914769,0.00986186324162107,0.119868918526493,0.00535853724798509,missense,"K8C,K47Q",0.0908219484641212,0.0761113086678945
ERBIN_PDZ1 abundance,1,EIRVRVECDPELGFSISGGVGGRGNPFRPDDDGIFVTRVQPEGPASHLLQPGDKIIQANGYSFINIEHGQAVSLLKTFQNTVELIIVREV*,2,,FALSE,FALSE,159.333333333333,135,177,166,274,482,407,0.011214141193446,0.109766702543642,0.0934011941629891,0.0978991199109805,0.054108301058631,0.101021156210998,0.0559997874887217,0.0592013668514687,0.113055075591112,0.010711224207333,0.121156723956806,0.00978756469742721,0.11432199757581,0.0097126681055031,0.116459576736309,0.00579624263368813,missense,"K8C,K47H",0.0559997874887217,0.0263897825894858
ERBIN_PDZ1 abundance,1,EIRVRVECDPELGFSISGGVGGRGNPFRPDDDGIFVTRVQPEGPASPLLQPGDKIIQANGYSFINIEHGQAVSLLKTFQNTVELIIVREV*,2,,FALSE,FALSE,342.666666666667,342,405,281,463,473,536,-0.119210660164474,0.0707200684715266,-0.164580947507141,0.0670920876762147,-0.025827461152205,0.0781853113186553,-0.110337292264767,0.0413205543330823,0.10032799846145,0.00690098629003899,0.0953646953392535,0.00670760012361212,0.106636582389186,0.00751711827547727,0.100173971783145,0.00404558157033661,missense,"K8C,K47P",-0.110337292264767,-0.211117977328466
ERBIN_PDZ1 abundance,1,EIRVRVECDPELGFSISGGVGGRGNPFRPDDDGIFVTRVQPEGPASLLLQPGDKIIQANGYSFINIEHGQAVSLLKTFQNTVELIIVREV*,2,,FALSE,FALSE,560,502,659,519,1138,1441,1374,0.0407690981569121,0.0569919106605398,0.024555966590409,0.0511147940528685,0.0773990607207966,0.0570523773023323,0.0458281099722231,0.0316569988901557,0.115939099280791,0.00556136896657365,0.114273851877993,0.005110253843375,0.116561285137033,0.0054852946269008,0.115463695829958,0.00309944949551762,missense,"K8C,K47L",0.0458281099722231,0.0118659473440212
ERBIN_PDZ1 abundance,1,EIRVRVECDPELGFSISGGVGGRGNPFRPDDDGIFVTRVQPEGPASELLQPGDKIIQANGYSFINIEHGQAVSLLKTFQNTVELIIVREV*,2,,FALSE,FALSE,157.666666666667,136,169,168,435,487,504,0.151824059593118,0.107825260256468,0.110467989132492,0.100036921877852,0.117438018079216,0.099891954532822,0.125339771219539,0.0591152616579642,0.126776034013407,0.0105217749195105,0.122862994249058,0.0100012936367687,0.120410826348979,0.00960410113264655,0.123248463400499,0.00578781231155004,missense,"K8C,K47E",0.125339771219539,0.125398279270204
ERBIN_PDZ1 abundance,1,EIRVRVECDPELGFSISGGVGGRGNPFRPDDDGIFVTRVQPEGPASDLLQPGDKIIQANGYSFINIEHGQAVSLLKTFQNTVELIIVREV*,2,,FALSE,FALSE,167.333333333333,162,197,143,448,532,467,0.106845534105464,0.0994933476086757,0.0908807060288596,0.0928261412966454,0.144074739390469,0.107877480273705,0.111288647405766,0.0574481574636867,0.12238695189789,0.00970873250884924,0.120904735576274,0.00928038846906461,0.122971811029996,0.0103718686387633,0.12187275660128,0.00562459073543483,missense,"K8C,K47D",0.111288647405766,0.105335098250765
ERBIN_PDZ1 abundance,1,EIRVRVECDPELGFSISGGVGGRGNPFRPDDDGIFVTRVQPEGPASALLQPGDKIIQANGYSFINIEHGQAVSLLKTFQNTVELIIVREV*,2,,FALSE,FALSE,355.333333333333,312,404,350,726,922,996,0.0534044601283028,0.0720320950662492,0.0399643928637611,0.0651465462367001,0.100766838705179,0.0693316958706613,0.0639110304315594,0.0396405178946678,0.117172079700901,0.00702901610870344,0.115814325062768,0.00651309262724147,0.118807977616491,0.00666588837863751,0.117234144724676,0.00388109383384702,missense,"K8C,K47A",0.0639110304315594,0.0376860106602487
ERBIN_PDZ1 abundance,1,EIRVRVECDPELGFSISGGVGGRGNPFRPDDDGIFVTRVQPEGPASGLLQPGDKIIQANGYSFINIEHGQAVSLLKTFQNTVELIIVREV*,2,,FALSE,FALSE,422,431,484,351,1105,1426,1217,0.080858189266166,0.0615687975337443,0.117023522047755,0.0591007867417475,0.162276091696426,0.0689259101902704,0.117003525327119,0.036259767892389,0.11985106195425,0.00600798948385668,0.123518390360817,0.00590866163485115,0.124721778073037,0.00662687415841446,0.122432284544903,0.00355009392051371,missense,"K8C,K47G",0.117003525327119,0.113495202151331
ERBIN_PDZ1 abundance,1,EIRVRVECDPELGFSISGGVGGRGNPFRPDDDGIFVTRVQPEGPASVLLQPGDKIIQANGYSFINIEHGQAVSLLKTFQNTVELIIVREV*,2,,FALSE,FALSE,425.666666666667,406,489,382,666,712,693,-0.0605377660641032,0.0645060012754229,-0.095543216874317,0.0602866556120256,-0.0426022552030194,0.0674253274006168,-0.0682696711623041,0.0368746942175963,0.106053400692171,0.00629460689233014,0.102266813108512,0.00602722008870718,0.105023771634838,0.00648260078888092,0.104292696601504,0.00361029966190624,missense,"K8C,K47V",-0.0682696711623041,-0.151050874623943
ERBIN_PDZ1 abundance,1,EIRVRVECDPELGFSISGGVGGRGNPFRPDDDGIFVTRVQPEGPAS*LLQPGDKIIQANGYSFINIEHGQAVSLLKTFQNTVELIIVREV*,2,,FALSE,TRUE,183,166,210,173,33,47,31,-0.707028118050768,0.129698473996021,-0.660442778571613,0.113804793097472,-0.766949785555032,0.130704441581586,-0.70657034807478,0.071575985233408,0.0429677567988999,0.0126562008526036,0.0457904013421132,0.0113777506511976,0.0353814569036986,0.0125665643575248,0.0417984368673591,0.00700780740753824,stop,"K8C,K47*",-0.70657034807478,-1.06246139206399
ERBIN_PDZ1 abundance,1,EIRVRVECDPELGFSISGGVGGRGNPFRPDDDGIFVTRVQPEGPASYLLQPGDKIIQANGYSFINIEHGQAVSLLKTFQNTVELIIVREV*,2,,FALSE,FALSE,198.333333333333,192,206,197,254,318,239,-0.121103516198943,0.0945227391335167,-0.0778426477876717,0.09261166544055,-0.166701922790425,0.0956524442654005,-0.120925593043371,0.0544078062111281,0.100143290303989,0.00922369195838604,0.104036445616693,0.00925894602586922,0.0930922225565226,0.00919649387787178,0.0991373004416665,0.00532691832534198,missense,"K8C,K47Y",-0.120925593043371,-0.226236696515977
ERBIN_PDZ1 abundance,1,EIRVRVECDPELGFSISGGVGGRGNPFRPDDDGIFVTRVQPEGPASWLLQPGDKIIQANGYSFINIEHGQAVSLLKTFQNTVELIIVREV*,2,,FALSE,FALSE,239.333333333333,242,268,208,262,297,363,-0.183065698304388,0.0856989770732309,-0.177831089557758,0.0826632724143989,-0.0525864952202057,0.0915595794280015,-0.142421381045086,0.049888467069199,0.0940969136749462,0.00836265403349892,0.0940399988283101,0.0082643452524667,0.10406383796144,0.00880298583205897,0.097032707093799,0.00488444228798517,missense,"K8C,K47W",-0.142421381045086,-0.256929891704475
ERBIN_PDZ1 abundance,1,EIRVRVECDPELGFSISGGVGGRGNPFRPDDDGIFVTRVQPEGPASCLLQPGDKIIQANGYSFINIEHGQAVSLLKTFQNTVELIIVREV*,2,,FALSE,FALSE,197,154,227,210,321,455,303,0.0194482240647332,0.102899295172427,0.000949844355651296,0.0872999464146352,-0.112292119929636,0.0918950335434429,-0.0329463319723469,0.0539106485396924,0.113858571603403,0.0100410907481728,0.111913805650425,0.00872790148054574,0.098323447150398,0.00883523803159926,0.107751107369126,0.00527824298819866,missense,"K8C,K47C",-0.0329463319723469,-0.100613731106322
ERBIN_PDZ1 abundance,1,EIRVRVECDPELGFSISGGVGGRGNPFRPDDDGIFVTRVQPEGPASFLLQPGDKIIQANGYSFINIEHGQAVSLLKTFQNTVELIIVREV*,2,,FALSE,FALSE,207,211,234,176,322,408,495,-0.0769410450482494,0.0896848579639508,-0.0411058556929038,0.0864482972361055,0.0971829546877107,0.0978047264612043,-0.0135291079667067,0.0525099023609938,0.104452740429421,0.00875160316738814,0.107709244000687,0.00864275698239346,0.118463405476398,0.00940342481611569,0.109652194245916,0.00514109979114515,missense,"K8C,K47F",-0.0135291079667067,-0.072888455513897
ERBIN_PDZ1 abundance,1,EIRVRVEFDPELGFSISGGVGGRGNPFRPDDDGIFVTRVQPEGPASKLLQPGDKIIQANGYSFINIEHGQAVSLLKTFQNTVELIIVREV*,1,,FALSE,FALSE,192,177,235,164,345,388,313,-0.00129336443233762,0.096489365887436,-0.0575557612951469,0.0864620592773055,-0.0245061927132803,0.102466643488072,-0.0302361556094007,0.0545204499430222,0.111834571613788,0.00941559878992263,0.106064647854216,0.00864413285654571,0.10676361559992,0.00985164432295625,0.108016453265938,0.00533794696261754,missense,K8F,-0.0302361556094007,-0.0967439510314292
ERBIN_PDZ1 abundance,1,EIRVRVEFDPELGFSISGGVGGRGNPFRPDDDGIFVTRVQPEGPASNLLQPGDKIIQANGYSFINIEHGQAVSLLKTFQNTVELIIVREV*,2,,FALSE,FALSE,194,177,191,214,257,282,332,-0.0923261822164069,0.0977884848190648,-0.0912803014090432,0.0963733228259584,-0.0895278197512456,0.0907515814521504,-0.0909703629597916,0.0547452312530421,0.102951432201608,0.00954236905655366,0.102693002444575,0.00963502157243918,0.100512118321662,0.00872530095431942,0.102070134444435,0.00535995468104848,missense,"K8F,K47N",-0.0909703629597916,-0.183464516040514
ERBIN_PDZ1 abundance,1,EIRVRVEFDPELGFSISGGVGGRGNPFRPDDDGIFVTRVQPEGPASTLLQPGDKIIQANGYSFINIEHGQAVSLLKTFQNTVELIIVREV*,2,,FALSE,FALSE,343.666666666667,344,354,333,422,468,441,-0.146389602594751,0.0708589687248118,-0.124676410012316,0.0711812915840901,-0.139337280191234,0.0730902661922114,-0.136786450576973,0.0413903179695798,0.0976758303690989,0.00691454041638984,0.0993541923113066,0.00711642246895798,0.0957231931508061,0.00702725571448707,0.0975844076026587,0.00405241193567534,missense,"K8F,K47T",-0.136786450576973,-0.248883942390237
ERBIN_PDZ1 abundance,1,EIRVRVEFDPELGFSISGGVGGRGNPFRPDDDGIFVTRVQPEGPASRLLQPGDKIIQANGYSFINIEHGQAVSLLKTFQNTVELIIVREV*,2,,FALSE,FALSE,575,522,672,531,589,818,810,-0.176025303896076,0.058011099459195,-0.150129013292634,0.051923128098479,-0.0973509847203308,0.0576311407616323,-0.141672733129374,0.0321221041965576,0.0947839275076292,0.00566082316788445,0.096809542251627,0.00519106786678747,0.0997599609743372,0.00554093977691307,0.0971060051475004,0.00314498667395616,missense,"K8F,K47R",-0.141672733129374,-0.255860919652714
ERBIN_PDZ1 abundance,1,EIRVRVEFDPELGFSISGGVGGRGNPFRPDDDGIFVTRVQPEGPASSLLQPGDKIIQANGYSFINIEHGQAVSLLKTFQNTVELIIVREV*,2,,FALSE,FALSE,618,609,679,566,782,800,869,-0.133180753188351,0.0533041370352747,-0.16044447549795,0.05175997600302,-0.098819612970938,0.0558480830896726,-0.132377346897464,0.030922239958235,0.0989647726825167,0.00520150965395197,0.0957782433613999,0.00517475656908349,0.099618759870494,0.00536950789046205,0.0980160907897655,0.00302751127393286,missense,"K8F,K47S",-0.132377346897464,-0.242588314622104
ERBIN_PDZ1 abundance,1,EIRVRVEFDPELGFSISGGVGGRGNPFRPDDDGIFVTRVQPEGPASMLLQPGDKIIQANGYSFINIEHGQAVSLLKTFQNTVELIIVREV*,2,,FALSE,FALSE,209.333333333333,168,227,233,183,203,265,-0.18117516661097,0.101987138131408,-0.242539887655385,0.0911143031099887,-0.186966379435018,0.088474864485506,-0.20478960465462,0.0538892545586838,0.0942813950191974,0.00995208089042685,0.0875706705192387,0.0091092456945569,0.0911438985706419,0.00850640624853126,0.0909264062446995,0.00527614836249285,missense,"K8F,K47M",-0.20478960465462,-0.345983619842032
ERBIN_PDZ1 abundance,1,EIRVRVEFDPELGFSISGGVGGRGNPFRPDDDGIFVTRVQPEGPASILLQPGDKIIQANGYSFINIEHGQAVSLLKTFQNTVELIIVREV*,2,,FALSE,FALSE,185,170,206,179,129,118,149,-0.292932890835685,0.104314785279377,-0.376926016004063,0.0995308533202663,-0.284926953891415,0.10276178199307,-0.319783164693543,0.0589726269649723,0.0833758834812493,0.0101792167148591,0.0741352798145474,0.00995069891484266,0.0817254897659342,0.00988002038250381,0.0796677037730244,0.0057738473419466,missense,"K8F,K47I",-0.319783164693543,-0.510179497816511
ERBIN_PDZ1 abundance,1,EIRVRVEFDPELGFSISGGVGGRGNPFRPDDDGIFVTRVQPEGPASQLLQPGDKIIQANGYSFINIEHGQAVSLLKTFQNTVELIIVREV*,2,,FALSE,FALSE,196,204,205,179,264,346,405,-0.127907686941267,0.0919379123668747,-0.0509159209383632,0.092473676864015,0.028899008465153,0.0976052238030836,-0.0530637305871305,0.0542155139081338,0.0994793275841744,0.00897146010306899,0.106728472688716,0.00924515047672056,0.111898252874021,0.00938424365469199,0.105781468326459,0.00530809151602959,missense,"K8F,K47Q",-0.0530637305871305,-0.129338765160394
ERBIN_PDZ1 abundance,1,EIRVRVEFDPELGFSISGGVGGRGNPFRPDDDGIFVTRVQPEGPASHLLQPGDKIIQANGYSFINIEHGQAVSLLKTFQNTVELIIVREV*,2,,FALSE,FALSE,186,177,206,175,199,329,305,-0.171396071846369,0.0992521031736315,-0.0675833376055247,0.092469967323376,-0.0530067179758895,0.0996134495127165,-0.0959924377779166,0.0559682090969665,0.095235655957543,0.00968519146067479,0.105062130650941,0.00924477961159906,0.104023435690179,0.00957732429769971,0.101578436942865,0.0054796930704812,missense,"K8F,K47H",-0.0959924377779166,-0.190635387033085
ERBIN_PDZ1 abundance,1,EIRVRVEFDPELGFSISGGVGGRGNPFRPDDDGIFVTRVQPEGPASPLLQPGDKIIQANGYSFINIEHGQAVSLLKTFQNTVELIIVREV*,2,,FALSE,FALSE,373.333333333333,370,426,324,199,239,292,-0.399746798886591,0.0734356993304654,-0.384112598958887,0.0694337560542911,-0.263204577184003,0.0759906714620706,-0.352243409936382,0.0420320617183988,0.0729527980547756,0.00716598223434988,0.0734167938293033,0.00694171081603901,0.0838139853181049,0.00730611486453239,0.0764896106413477,0.00411524329708867,missense,"K8F,K47P",-0.352243409936382,-0.556528514797208
ERBIN_PDZ1 abundance,1,EIRVRVEFDPELGFSISGGVGGRGNPFRPDDDGIFVTRVQPEGPASLLLQPGDKIIQANGYSFINIEHGQAVSLLKTFQNTVELIIVREV*,2,,FALSE,FALSE,622,570,675,621,616,678,632,-0.188917242087031,0.0557021409199297,-0.208802239314523,0.0524428749731589,-0.221901648679283,0.0544854982123956,-0.206850324875223,0.0312690781428263,0.0935259099373602,0.00543551101013175,0.0909436264372847,0.00524303009246265,0.0877850508988015,0.00523850231524444,0.0907246468084903,0.00306146924449058,missense,"K8F,K47L",-0.206850324875223,-0.34892606084279
ERBIN_PDZ1 abundance,1,EIRVRVEFDPELGFSISGGVGGRGNPFRPDDDGIFVTRVQPEGPASELLQPGDKIIQANGYSFINIEHGQAVSLLKTFQNTVELIIVREV*,2,,FALSE,FALSE,178.333333333333,175,195,165,189,268,275,-0.183821780565085,0.10006085794578,-0.112895100271626,0.0957181605883392,-0.0670356256985172,0.102710144775655,-0.12190351556634,0.0573711447970296,0.0940231338635295,0.00976411114663137,0.100532040808947,0.00956952105727786,0.102674627878991,0.00987505572783686,0.099041554743188,0.00561705063753588,missense,"K8F,K47E",-0.12190351556634,-0.227633042947861
ERBIN_PDZ1 abundance,1,EIRVRVEFDPELGFSISGGVGGRGNPFRPDDDGIFVTRVQPEGPASDLLQPGDKIIQANGYSFINIEHGQAVSLLKTFQNTVELIIVREV*,2,,FALSE,FALSE,181.333333333333,169,172,203,303,273,298,-0.0271255354526563,0.0989949003959044,-0.0694550889432703,0.101210359341712,-0.106874462213259,0.0933485110541446,-0.0693750948979191,0.0563953776204538,0.109313823799115,0.0096600931698895,0.104875000395507,0.0101186092480465,0.0988443272638515,0.00897498246919778,0.104184467610766,0.00552151596308128,missense,"K8F,K47D",-0.0693750948979191,-0.152629276238275
ERBIN_PDZ1 abundance,1,EIRVRVEFDPELGFSISGGVGGRGNPFRPDDDGIFVTRVQPEGPASALLQPGDKIIQANGYSFINIEHGQAVSLLKTFQNTVELIIVREV*,2,,FALSE,FALSE,395.666666666667,402,418,367,544,564,712,-0.117087594041329,0.0653914501501605,-0.123806728063563,0.0655802237937711,-0.0195195047827171,0.0685452050839172,-0.0888141487445756,0.03837042490046,0.10053517091653,0.00638101052113255,0.0994411396541156,0.0065564499848103,0.107243060170067,0.00659027130726162,0.102281243434418,0.00375674252992787,missense,"K8F,K47A",-0.0888141487445756,-0.180385722010234
ERBIN_PDZ1 abundance,1,EIRVRVEFDPELGFSISGGVGGRGNPFRPDDDGIFVTRVQPEGPASGLLQPGDKIIQANGYSFINIEHGQAVSLLKTFQNTVELIIVREV*,2,,FALSE,FALSE,499.333333333333,502,537,459,760,766,1242,-0.0794540048788198,0.0584341091324986,-0.101677330015389,0.0575914964478397,0.0832328731768385,0.0608604130538443,-0.0363902275254447,0.0340139770805813,0.104207521473713,0.00570210118159562,0.101653548869935,0.00575776879319686,0.117122176402788,0.00585141781114822,0.107413925048979,0.0033302147328861,missense,"K8F,K47G",-0.0363902275254447,-0.105531166950572
ERBIN_PDZ1 abundance,1,EIRVRVEFDPELGFSISGGVGGRGNPFRPDDDGIFVTRVQPEGPASVLLQPGDKIIQANGYSFINIEHGQAVSLLKTFQNTVELIIVREV*,2,,FALSE,FALSE,482.333333333333,484,509,454,266,352,474,-0.3931343072141,0.0643982578140132,-0.320209425411036,0.0621657608745776,-0.216746852688384,0.0637903094546515,-0.309693131372022,0.0366214673738178,0.0735980564002654,0.00628409309948322,0.0798055789995811,0.00621508556029902,0.0882806582001731,0.00613311238277945,0.0806555911213058,0.00358550691967808,missense,"K8F,K47V",-0.309693131372022,-0.495772239884344
ERBIN_PDZ1 abundance,1,EIRVRVEFDPELGFSISGGVGGRGNPFRPDDDGIFVTRVQPEGPAS*LLQPGDKIIQANGYSFINIEHGQAVSLLKTFQNTVELIIVREV*,2,,FALSE,TRUE,230.333333333333,211,260,220,21,26,29,-0.92091037959311,0.139151089804321,-0.903490152859872,0.125582496477451,-0.863308639904258,0.125307727403886,-0.894206551930633,0.0747981579909863,0.0220967567208881,0.0135786034111411,0.0214914913769447,0.0125552385992349,0.0261170453049463,0.0120476978583255,0.0234274933865886,0.00732328145997763,stop,"K8F,K47*",-0.894206551930633,-1.33038153664846
ERBIN_PDZ1 abundance,1,EIRVRVEFDPELGFSISGGVGGRGNPFRPDDDGIFVTRVQPEGPASYLLQPGDKIIQANGYSFINIEHGQAVSLLKTFQNTVELIIVREV*,2,,FALSE,FALSE,192.333333333333,181,210,186,150,144,206,-0.265689883487025,0.100436338878871,-0.322653171056991,0.0968327834793798,-0.195302679987306,0.098895011829522,-0.262047898197972,0.0569776283995888,0.0860343031388635,0.00980075122387443,0.0795612630278381,0.00968095662145058,0.0903424058583334,0.00950825018458245,0.085320404562325,0.00557852253183142,missense,"K8F,K47Y",-0.262047898197972,-0.427741031096096
ERBIN_PDZ1 abundance,1,EIRVRVEFDPELGFSISGGVGGRGNPFRPDDDGIFVTRVQPEGPASWLLQPGDKIIQANGYSFINIEHGQAVSLLKTFQNTVELIIVREV*,2,,FALSE,FALSE,245.333333333333,242,263,231,122,147,134,-0.419350930298718,0.0919680291495437,-0.384326390662613,0.0883394210400356,-0.398268277374006,0.0937238440710482,-0.400228382884484,0.0526890631735731,0.0710397930898882,0.00897439895068029,0.0733954197849412,0.00883182401995867,0.0708283005145501,0.00901106882139324,0.0717915342155792,0.00515864093242933,missense,"K8F,K47W",-0.400228382884484,-0.62504482788577
ERBIN_PDZ1 abundance,1,EIRVRVEFDPELGFSISGGVGGRGNPFRPDDDGIFVTRVQPEGPASCLLQPGDKIIQANGYSFINIEHGQAVSLLKTFQNTVELIIVREV*,2,,FALSE,FALSE,237.333333333333,224,282,206,193,198,251,-0.253662405581834,0.0904023476402373,-0.315516987574096,0.0834048399980949,-0.165347072437286,0.0935694445188015,-0.250519495404006,0.0512766031924171,0.0872079651830525,0.00882161704783696,0.0802747102743,0.00833848423052431,0.0932224844967559,0.00899622409319117,0.0864491187006381,0.00502035086926753,missense,"K8F,K47C",-0.250519495404006,-0.411279968252594
ERBIN_PDZ1 abundance,1,EIRVRVEFDPELGFSISGGVGGRGNPFRPDDDGIFVTRVQPEGPASFLLQPGDKIIQANGYSFINIEHGQAVSLLKTFQNTVELIIVREV*,2,,FALSE,FALSE,233,223,262,214,150,177,206,-0.330200214572348,0.0926245773878165,-0.327148483884221,0.0868303156533885,-0.239312895088163,0.0931909118604521,-0.300365070525983,0.052389689959508,0.0797392737362135,0.00903846606046957,0.0791118395276912,0.008680949664597,0.0861110485015276,0.00895983011181599,0.0815688758449693,0.00512933012629369,missense,"K8F,K47F",-0.300365070525983,-0.482452979745808
ERBIN_PDZ1 abundance,1,EIRVRVDKDPELGFSISGGVGGRGNPFRPDDDGIFVTRVQPEGPASKLLQPGDKIIQANGYSFINIEHGQAVSLLKTFQNTVELIIVREV*,1,,FALSE,FALSE,160.666666666667,143,195,144,244,487,324,-0.0424313576012722,0.107527771467321,0.0672961942828998,0.0935062841904324,0.0271505663154929,0.108591377893006,0.0221568503744203,0.0591661236645793,0.107820255267745,0.0104927454502281,0.118546849879439,0.00934838645089007,0.111730149093206,0.01044050624793,0.113146108055032,0.0057927920704113,missense,E7D,0.0221568503744203,-0.0219335389151004
ERBIN_PDZ1 abundance,1,EIRVRVDKDPELGFSISGGVGGRGNPFRPDDDGIFVTRVQPEGPASNLLQPGDKIIQANGYSFINIEHGQAVSLLKTFQNTVELIIVREV*,2,,FALSE,FALSE,132,127,140,129,233,308,240,-0.0200099059919099,0.113526766568277,0.0290399935231188,0.110764191042166,-0.0325124437845843,0.115381626536594,-0.00694981480949724,0.0653423431125463,0.110008179198012,0.0110781377418429,0.114722147059285,0.0110737633491411,0.105993855459158,0.0110933539671866,0.110296354702431,0.006397488691169,missense,"E7D,K47N",-0.00694981480949724,-0.0634940788545968
ERBIN_PDZ1 abundance,1,EIRVRVDKDPELGFSISGGVGGRGNPFRPDDDGIFVTRVQPEGPASTLLQPGDKIIQANGYSFINIEHGQAVSLLKTFQNTVELIIVREV*,2,,FALSE,FALSE,295.333333333333,253,334,299,616,611,475,0.0654959070375831,0.0796556361155791,-0.0274063926179532,0.072214495936252,-0.0822139399463381,0.0763911207274256,-0.0173245589010942,0.0438224550752072,0.11835198395087,0.00777293439668073,0.109078861840848,0.00721971813138726,0.101215310502122,0.00734461601571068,0.109280592107486,0.00429053577524785,missense,"E7D,K47T",-0.0173245589010942,-0.0783078668119721
ERBIN_PDZ1 abundance,1,EIRVRVDKDPELGFSISGGVGGRGNPFRPDDDGIFVTRVQPEGPASRLLQPGDKIIQANGYSFINIEHGQAVSLLKTFQNTVELIIVREV*,2,,FALSE,FALSE,417.666666666667,416,438,399,744,731,610,-0.0310868422520929,0.0630004914692645,-0.0560001941664266,0.0633130272237159,-0.112755476044232,0.0666003661555301,-0.0649681529591391,0.0370914083640157,0.108927272647449,0.00614769664809018,0.106220167269788,0.00632978468760051,0.0982788978270233,0.00640328497946081,0.104615939147797,0.00363151754658703,missense,"E7D,K47R",-0.0649681529591391,-0.146336735155317
ERBIN_PDZ1 abundance,1,EIRVRVDKDPELGFSISGGVGGRGNPFRPDDDGIFVTRVQPEGPASSLLQPGDKIIQANGYSFINIEHGQAVSLLKTFQNTVELIIVREV*,2,,FALSE,FALSE,450.333333333333,442,496,413,738,773,845,-0.0524419042989572,0.0613391885461177,-0.0779612588014714,0.0597102013068924,-0.00898858090853172,0.0643969294591276,-0.0482246690636022,0.0356370517678303,0.106843408850461,0.00598558384271509,0.104024587359209,0.00596958847964131,0.108255554703594,0.0061914357973059,0.10625524750085,0.00348912550134008,missense,"E7D,K47S",-0.0482246690636022,-0.122429213398023
ERBIN_PDZ1 abundance,1,EIRVRVDKDPELGFSISGGVGGRGNPFRPDDDGIFVTRVQPEGPASMLLQPGDKIIQANGYSFINIEHGQAVSLLKTFQNTVELIIVREV*,2,,FALSE,FALSE,181.333333333333,171,208,165,235,271,272,-0.10933040471427,0.0997122659269359,-0.129007250326693,0.0929418045061095,-0.0704781964584017,0.102757685224771,-0.104824368138797,0.0567004435637863,0.101292130834023,0.00973009493603015,0.0989212121189439,0.00929195201679386,0.102343642286719,0.00987962649916008,0.100713726987368,0.00555138412864689,missense,"E7D,K47M",-0.104824368138797,-0.203246237234812
ERBIN_PDZ1 abundance,1,EIRVRVDKDPELGFSISGGVGGRGNPFRPDDDGIFVTRVQPEGPASILLQPGDKIIQANGYSFINIEHGQAVSLLKTFQNTVELIIVREV*,2,,FALSE,FALSE,153.666666666667,131,184,146,192,179,95,-0.0894289880288343,0.113017341435741,-0.217139549370497,0.100577776991795,-0.36222380138237,0.115999565768682,-0.220255977759961,0.0630614469742654,0.103234145408766,0.0110284271585331,0.0901100953325152,0.0100553661802652,0.0742937927487939,0.0111527656676239,0.0894121362886253,0.00617417243779789,missense,"E7D,K47I",-0.220255977759961,-0.368067593155431
ERBIN_PDZ1 abundance,1,EIRVRVDKDPELGFSISGGVGGRGNPFRPDDDGIFVTRVQPEGPASQLLQPGDKIIQANGYSFINIEHGQAVSLLKTFQNTVELIIVREV*,2,,FALSE,FALSE,167,151,175,175,333,376,336,0.0368758913787324,0.103666289714389,0.0219038100402247,0.0991643662230752,-0.0226267586652196,0.0992429646819483,0.011345829462085,0.0580967680159575,0.115559193446687,0.0101159353988217,0.114008699812823,0.00991405899225917,0.106944313582597,0.00954170407383433,0.112087630799211,0.00568809440664507,missense,"E7D,K47Q",0.011345829462085,-0.0373702735452875
ERBIN_PDZ1 abundance,1,EIRVRVDKDPELGFSISGGVGGRGNPFRPDDDGIFVTRVQPEGPASHLLQPGDKIIQANGYSFINIEHGQAVSLLKTFQNTVELIIVREV*,2,,FALSE,FALSE,161.666666666667,174,148,163,345,493,328,0.00399125964194006,0.0972182015889888,0.154192068500749,0.10651875600736,-0.00789545345443147,0.102577264465579,0.0458915227516952,0.0588258033343661,0.112350254348163,0.00948671983509147,0.127234353828607,0.0106493216370025,0.10836065332409,0.00986227996483895,0.115469904400392,0.0057594722450086,missense,"E7D,K47H",0.0458915227516952,0.0119564925623508
ERBIN_PDZ1 abundance,1,EIRVRVDKDPELGFSISGGVGGRGNPFRPDDDGIFVTRVQPEGPASPLLQPGDKIIQANGYSFINIEHGQAVSLLKTFQNTVELIIVREV*,2,,FALSE,FALSE,308.666666666667,305,322,299,293,478,309,-0.220515105061938,0.0762601756341092,-0.101250195488236,0.074507141573996,-0.217346338064912,0.0781756661306345,-0.177850965257568,0.0440346606936766,0.0904425359545966,0.00744159950493883,0.101696252081392,0.00744892772518236,0.0882230207436769,0.00751619093992128,0.0935638941688971,0.00431131224238527,missense,"E7D,K47P",-0.177850965257568,-0.30751873932403
ERBIN_PDZ1 abundance,1,EIRVRVDKDPELGFSISGGVGGRGNPFRPDDDGIFVTRVQPEGPASLLLQPGDKIIQANGYSFINIEHGQAVSLLKTFQNTVELIIVREV*,2,,FALSE,FALSE,518.333333333333,485,558,512,738,906,665,-0.0800685500049176,0.058886089469485,-0.064853806359665,0.0561789419256473,-0.151796322258558,0.0591774035787443,-0.0976499930090186,0.0335052162371587,0.104147553100075,0.00574620620265009,0.105335018330491,0.00561654720931365,0.0945253199027543,0.0056896050477314,0.101416150279412,0.00328040336115889,missense,"E7D,K47L",-0.0976499930090186,-0.193002160758238
ERBIN_PDZ1 abundance,1,EIRVRVDKDPELGFSISGGVGGRGNPFRPDDDGIFVTRVQPEGPASELLQPGDKIIQANGYSFINIEHGQAVSLLKTFQNTVELIIVREV*,2,,FALSE,FALSE,198,197,244,153,295,370,335,-0.0827905818897626,0.0927567211133683,-0.0832248909790989,0.0851792472526991,0.0186021920723701,0.105504203666049,-0.0564768806757198,0.0539248469499371,0.103881932532613,0.00905136087318761,0.103498350345752,0.00851588241162966,0.110908266578898,0.0101436902167645,0.105447296209989,0.00527963311540632,missense,"E7D,K47E",-0.0564768806757198,-0.134212300471979
ERBIN_PDZ1 abundance,1,EIRVRVDKDPELGFSISGGVGGRGNPFRPDDDGIFVTRVQPEGPASDLLQPGDKIIQANGYSFINIEHGQAVSLLKTFQNTVELIIVREV*,2,,FALSE,FALSE,167,159,180,162,284,363,241,-0.0282891665235124,0.101958407438622,0.00278971280213809,0.0979950637733162,-0.102696221168538,0.104159162651583,-0.0406719085071989,0.0584702982468728,0.109200274671686,0.00994927729985769,0.112097748381178,0.00979715678324766,0.099246043795856,0.0100143713943338,0.106994717466956,0.00572466572187896,missense,"E7D,K47D",-0.0406719085071989,-0.111644851645331
ERBIN_PDZ1 abundance,1,EIRVRVDKDPELGFSISGGVGGRGNPFRPDDDGIFVTRVQPEGPASALLQPGDKIIQANGYSFINIEHGQAVSLLKTFQNTVELIIVREV*,2,,FALSE,FALSE,339.666666666667,328,365,326,646,733,515,0.00137982649787628,0.070764323171319,0.00150355450353988,0.0688283015436127,-0.086810881419545,0.0733024845575313,-0.0260736487362062,0.0409309442373167,0.112095426196635,0.00690530473999439,0.111969163389096,0.00688117988174662,0.10077333806284,0.00704765942620008,0.108423992839509,0.00400743591986104,missense,"E7D,K47A",-0.0260736487362062,-0.0908004314953123
ERBIN_PDZ1 abundance,1,EIRVRVDKDPELGFSISGGVGGRGNPFRPDDDGIFVTRVQPEGPASGLLQPGDKIIQANGYSFINIEHGQAVSLLKTFQNTVELIIVREV*,2,,FALSE,FALSE,445.666666666667,459,488,390,935,803,817,0.012308601589626,0.0601832018039229,-0.0586516470178067,0.060012571835402,0.00448277512801159,0.066365232029254,-0.0152013726257619,0.0357874147280855,0.11316187492477,0.00587278066206539,0.105955085557627,0.00599981828265767,0.109550756768405,0.00638067803439649,0.10948846742292,0.00350384712428749,missense,"E7D,K47G",-0.0152013726257619,-0.0752762323929355
ERBIN_PDZ1 abundance,1,EIRVRVDKDPELGFSISGGVGGRGNPFRPDDDGIFVTRVQPEGPASVLLQPGDKIIQANGYSFINIEHGQAVSLLKTFQNTVELIIVREV*,2,,FALSE,FALSE,469,457,524,426,429,518,591,-0.228979631026312,0.0629878182849264,-0.213180582230032,0.0595820626017465,-0.125119606577557,0.0646743713489079,-0.191091064565943,0.0359718222968021,0.0896165529077146,0.00614645997689828,0.0905058971237624,0.00595677768146457,0.0970901498381121,0.00621811041770295,0.0922675925433281,0.00352190196100185,missense,"E7D,K47V",-0.191091064565943,-0.326423882617899
ERBIN_PDZ1 abundance,1,EIRVRVDKDPELGFSISGGVGGRGNPFRPDDDGIFVTRVQPEGPAS*LLQPGDKIIQANGYSFINIEHGQAVSLLKTFQNTVELIIVREV*,2,,FALSE,TRUE,176.666666666667,167,203,160,43,27,38,-0.627056993165982,0.122381877671066,-0.817443939146206,0.130941992441421,-0.678534522619472,0.127937235734789,-0.703588102161348,0.0732869308074479,0.0507714771339714,0.0119422347603819,0.0300940496477132,0.0130910596928327,0.0438821327676758,0.0123005116515608,0.0420904203438714,0.00717532137229265,stop,"E7D,K47*",-0.703588102161348,-1.05820313198468
ERBIN_PDZ1 abundance,1,EIRVRVDKDPELGFSISGGVGGRGNPFRPDDDGIFVTRVQPEGPASYLLQPGDKIIQANGYSFINIEHGQAVSLLKTFQNTVELIIVREV*,2,,FALSE,FALSE,156.333333333333,138,157,174,131,238,277,-0.223706605060354,0.113262727566724,-0.0833183876901632,0.106149935925295,-0.0814296092934733,0.100273170163819,-0.123729489714119,0.0612959560258934,0.0901311038786705,0.0110523723605426,0.103489002916384,0.0106124484718687,0.10129071988766,0.00964075306813591,0.098862778647867,0.00600131808580263,missense,"E7D,K47Y",-0.123729489714119,-0.230240297025844
ERBIN_PDZ1 abundance,1,EIRVRVDKDPELGFSISGGVGGRGNPFRPDDDGIFVTRVQPEGPASWLLQPGDKIIQANGYSFINIEHGQAVSLLKTFQNTVELIIVREV*,2,,FALSE,FALSE,175,174,202,149,104,195,204,-0.366718632648741,0.105638304792528,-0.219468033118645,0.0960504491844422,-0.128753764832236,0.108955450169758,-0.239145129677909,0.059523812360687,0.0761757434975434,0.0103083680323317,0.0898773027869579,0.00960274194971828,0.0967407440869361,0.0104755099374851,0.0875627514942554,0.00582781238464102,missense,"E7D,K47W",-0.239145129677909,-0.395038850348538
ERBIN_PDZ1 abundance,1,EIRVRVDKDPELGFSISGGVGGRGNPFRPDDDGIFVTRVQPEGPASCLLQPGDKIIQANGYSFINIEHGQAVSLLKTFQNTVELIIVREV*,2,,FALSE,FALSE,163,153,190,146,193,241,188,-0.135814588037351,0.105712709201545,-0.137094863646889,0.0973778338015108,-0.148004470928412,0.110397897381744,-0.139912881715728,0.0600850371754872,0.0987077585339728,0.0103156285429285,0.0981126447008591,0.00973544858517877,0.0948898870375651,0.0106141938682101,0.0972783073481965,0.00588276035918341,missense,"E7D,K47C",-0.139912881715728,-0.253348080256574
ERBIN_PDZ1 abundance,1,EIRVRVDKDPELGFSISGGVGGRGNPFRPDDDGIFVTRVQPEGPASFLLQPGDKIIQANGYSFINIEHGQAVSLLKTFQNTVELIIVREV*,2,,FALSE,FALSE,174.333333333333,155,176,192,198,237,177,-0.131922587271438,0.104974626712069,-0.119052935482109,0.100849561089809,-0.252885351780407,0.0985506946898665,-0.170237912317608,0.0585173718999666,0.0990875466833182,0.0102436051802413,0.0999164049322043,0.0100825380735924,0.084806126125142,0.00947514585054053,0.0943092671960746,0.00572927457348994,missense,"E7D,K47F",-0.170237912317608,-0.296648287873359
ERBIN_PDZ1 abundance,1,EIRVRVAKDPELGFSISGGVGGRGNPFRPDDDGIFVTRVQPEGPASNLLQPGDKIIQANGYSFINIEHGQAVSLLKTFQNTVELIIVREV*,2,,FALSE,FALSE,168.333333333333,180,167,158,279,319,445,-0.0917559944282841,0.0964189381070508,-0.0171501063828537,0.101998567756182,0.092274220187304,0.102653021321495,-0.00924921971843792,0.057871811021036,0.10300707210968,0.00940872632560832,0.110104244552895,0.0101974111908903,0.117991455730337,0.0098695635995332,0.110071226306346,0.0056660694873897,missense,"E7A,K47N",-0.00924921971843792,-0.0667773306098651
ERBIN_PDZ1 abundance,1,EIRVRVAKDPELGFSISGGVGGRGNPFRPDDDGIFVTRVQPEGPASTLLQPGDKIIQANGYSFINIEHGQAVSLLKTFQNTVELIIVREV*,2,,FALSE,FALSE,308,302,343,279,644,607,927,0.0190250686109837,0.0728818355820675,-0.03902431760622,0.0713653016244941,0.139628178320663,0.0769465496295694,0.0352337979636516,0.0425048821695504,0.113817279364184,0.00711193525423727,0.10791734790103,0.00713481906105266,0.122544296898286,0.00739801766725642,0.114426435945524,0.00416153584408205,missense,"E7A,K47T",0.0352337979636516,-0.00326135509964751
ERBIN_PDZ1 abundance,1,EIRVRVAKDPELGFSISGGVGGRGNPFRPDDDGIFVTRVQPEGPASRLLQPGDKIIQANGYSFINIEHGQAVSLLKTFQNTVELIIVREV*,2,,FALSE,FALSE,419.666666666667,378,466,415,726,842,879,-0.0259990917236499,0.065645808816325,-0.0364024362246184,0.0612289975889195,-0.00538635373329005,0.0640543940180721,-0.0229703517300692,0.036698371572606,0.109423744121569,0.00640583127860481,0.108179473175238,0.0061214316921857,0.108601890444602,0.00615850276448261,0.108727828094818,0.00359303639778699,missense,"E7A,K47R",-0.0229703517300692,-0.0863693261676246
ERBIN_PDZ1 abundance,1,EIRVRVAKDPELGFSISGGVGGRGNPFRPDDDGIFVTRVQPEGPASSLLQPGDKIIQANGYSFINIEHGQAVSLLKTFQNTVELIIVREV*,2,,FALSE,FALSE,497.666666666667,474,532,487,881,1010,1174,-0.0238530049948059,0.0585792136620131,-0.0223465364253785,0.0572125208882574,0.0399228447101102,0.0587931489366314,-0.00251459449116108,0.0335915040211297,0.109633162967069,0.00571626073192475,0.109584726141666,0.00571988032380583,0.112958138413967,0.005652660926848,0.110730594897652,0.00328885156022622,missense,"E7A,K47S",-0.00251459449116108,-0.0571611599160671
ERBIN_PDZ1 abundance,1,EIRVRVAKDPELGFSISGGVGGRGNPFRPDDDGIFVTRVQPEGPASMLLQPGDKIIQANGYSFINIEHGQAVSLLKTFQNTVELIIVREV*,2,,FALSE,FALSE,191.333333333333,178,217,179,248,368,405,-0.109568394545379,0.0969327988548573,-0.0500246302938857,0.0898393883944422,0.0270963604953213,0.0970688844415441,-0.0445329371040289,0.0545173555341703,0.101268907375715,0.00945886974390874,0.106817580382993,0.00898178479119577,0.111724937480506,0.00933267736495689,0.106616694800368,0.00533764399757691,missense,"E7A,K47M",-0.0445329371040289,-0.117157899333623
ERBIN_PDZ1 abundance,1,EIRVRVAKDPELGFSISGGVGGRGNPFRPDDDGIFVTRVQPEGPASILLQPGDKIIQANGYSFINIEHGQAVSLLKTFQNTVELIIVREV*,2,,FALSE,FALSE,167,165,194,142,134,194,200,-0.289267989911725,0.10565980528337,-0.208839944385175,0.0977329461588936,-0.120484212911117,0.110945435007639,-0.208934426344126,0.060246554431619,0.0837335108362168,0.0103104660873214,0.0909398568342611,0.00977095130650967,0.0975358192593416,0.010666836813857,0.0905205981787131,0.00589857406849212,missense,"E7A,K47I",-0.208934426344126,-0.351901887231316
ERBIN_PDZ1 abundance,1,EIRVRVAKDPELGFSISGGVGGRGNPFRPDDDGIFVTRVQPEGPASQLLQPGDKIIQANGYSFINIEHGQAVSLLKTFQNTVELIIVREV*,2,,FALSE,FALSE,184.666666666667,161,226,167,232,404,514,-0.0953296138817991,0.101469979425199,-0.0342159980238796,0.0878470202873631,0.113591263757604,0.099771948062354,-0.00697337147343831,0.0552862929175077,0.10265835215808,0.00990161565165582,0.108398064571832,0.00878259575081564,0.120040980572009,0.00959256312356127,0.110294048334401,0.00541292853712343,missense,"E7A,K47Q",-0.00697337147343831,-0.0635277147131323
ERBIN_PDZ1 abundance,1,EIRVRVAKDPELGFSISGGVGGRGNPFRPDDDGIFVTRVQPEGPASHLLQPGDKIIQANGYSFINIEHGQAVSLLKTFQNTVELIIVREV*,2,,FALSE,FALSE,178.333333333333,167,189,179,370,363,485,0.0381695987864875,0.0977923458591668,-0.0123983564703563,0.0957810576310676,0.0834702696796629,0.0965639803838068,0.0361313380280489,0.0558308478354796,0.115685435647483,0.00954274582350801,0.110579305613064,0.00957580925348984,0.1171450008638,0.00928413341909587,0.114514311619066,0.00546624440801965,missense,"E7A,K47H",0.0361313380280489,-0.00197978438524313
ERBIN_PDZ1 abundance,1,EIRVRVAKDPELGFSISGGVGGRGNPFRPDDDGIFVTRVQPEGPASPLLQPGDKIIQANGYSFINIEHGQAVSLLKTFQNTVELIIVREV*,2,,FALSE,FALSE,318,294,370,290,354,376,509,-0.160867245968972,0.0761441230973674,-0.220291923240363,0.0712635797032601,-0.0514959157425557,0.0768697816916978,-0.148227199150416,0.0430883019745886,0.096263076951336,0.00743027489818592,0.0897949335289173,0.00712464930788093,0.104168691607016,0.00739063682219725,0.096464275447449,0.00421865686893584,missense,"E7A,K47P",-0.148227199150416,-0.265219846384042
ERBIN_PDZ1 abundance,1,EIRVRVAKDPELGFSISGGVGGRGNPFRPDDDGIFVTRVQPEGPASLLLQPGDKIIQANGYSFINIEHGQAVSLLKTFQNTVELIIVREV*,2,,FALSE,FALSE,577,553,661,517,774,1065,1101,-0.120199617632448,0.05530396067588,-0.0678128735188747,0.0516284329596529,-0.00257444304512784,0.0573905560547499,-0.065149052017385,0.0315325393676382,0.100231494285544,0.00539665589496373,0.10503918256311,0.00516160541870928,0.108872241292689,0.00551780878636761,0.104598227819671,0.00308726400675357,missense,"E7A,K47L",-0.065149052017385,-0.146595035530428
ERBIN_PDZ1 abundance,1,EIRVRVAKDPELGFSISGGVGGRGNPFRPDDDGIFVTRVQPEGPASELLQPGDKIIQANGYSFINIEHGQAVSLLKTFQNTVELIIVREV*,2,,FALSE,FALSE,184,174,193,185,361,651,457,0.00428171639062875,0.0964287652555569,0.157572128410951,0.0932380535152276,0.0557313649139821,0.095221552200427,0.07430266642669,0.0548109287773907,0.112378597618806,0.00940968527571366,0.127572278777088,0.00932156981464464,0.114478046874118,0.00915506580702649,0.118251561159331,0.00536638694455538,missense,"E7A,K47E",0.07430266642669,0.0525239180633601
ERBIN_PDZ1 abundance,1,EIRVRVAKDPELGFSISGGVGGRGNPFRPDDDGIFVTRVQPEGPASDLLQPGDKIIQANGYSFINIEHGQAVSLLKTFQNTVELIIVREV*,2,,FALSE,FALSE,214.666666666667,229,221,194,338,458,568,-0.0893094553900548,0.0853912983831319,0.010726312044073,0.0883367117154494,0.101024774589318,0.0927520364358645,0.00227892875276589,0.0511958391507296,0.10324580960988,0.00833263021610167,0.11289121801225,0.0088315531524606,0.118832776834091,0.00891763448172661,0.111199915544618,0.0050124434845804,missense,"E7A,K47D",0.00227892875276589,-0.0503166309062577
ERBIN_PDZ1 abundance,1,EIRVRVAKDPELGFSISGGVGGRGNPFRPDDDGIFVTRVQPEGPASALLQPGDKIIQANGYSFINIEHGQAVSLLKTFQNTVELIIVREV*,2,,FALSE,FALSE,375.333333333333,370,410,346,632,853,840,-0.0513323864755721,0.0666502735646932,0.00635753810223406,0.064932402219687,0.0472976587253057,0.069686143586783,-0.000460727754088856,0.0386849590185405,0.106951677513843,0.00650384868168619,0.112454445366663,0.00649168335999792,0.113667189107465,0.00669996671585484,0.110931683328181,0.00378753769838305,missense,"E7A,K47A",-0.000460727754088856,-0.0542285048002327
ERBIN_PDZ1 abundance,1,EIRVRVAKDPELGFSISGGVGGRGNPFRPDDDGIFVTRVQPEGPASGLLQPGDKIIQANGYSFINIEHGQAVSLLKTFQNTVELIIVREV*,2,,FALSE,FALSE,474.333333333333,458,515,450,869,1022,1348,-0.0120553796188734,0.059665297544227,-0.00653990431532602,0.0580184844788248,0.107541781576131,0.0609296437860172,0.0278975666190314,0.0343534161680802,0.110784395604903,0.00582224267089881,0.111165010362466,0.00580045735854958,0.119459353763897,0.00585807399238309,0.113708165757659,0.00336344827824389,missense,"E7A,K47G",0.0278975666190314,-0.0137365412426461
ERBIN_PDZ1 abundance,1,EIRVRVAKDPELGFSISGGVGGRGNPFRPDDDGIFVTRVQPEGPASVLLQPGDKIIQANGYSFINIEHGQAVSLLKTFQNTVELIIVREV*,2,,FALSE,FALSE,474,442,546,434,528,606,1084,-0.158897481172312,0.0623209740576787,-0.180453593055989,0.0579687478995891,0.0155858102618605,0.0627095068139849,-0.112001921729969,0.0351505034383112,0.0964552899984971,0.00608138816674187,0.0937778113573552,0.00579548489314294,0.110618256876932,0.00602919873013405,0.100010992500931,0.00344148889561806,missense,"E7A,K47V",-0.112001921729969,-0.213494852141703
ERBIN_PDZ1 abundance,1,EIRVRVAKDPELGFSISGGVGGRGNPFRPDDDGIFVTRVQPEGPAS*LLQPGDKIIQANGYSFINIEHGQAVSLLKTFQNTVELIIVREV*,2,,FALSE,TRUE,189.666666666667,168,190,211,29,44,28,-0.750466463458932,0.133812643515156,-0.650569596156685,0.118968132531344,-0.859562766799168,0.129645481988011,-0.747415945489776,0.0733240064162308,0.0387289681127095,0.0130576686121813,0.0467774828576925,0.0118939607949634,0.0264771918682966,0.0124647508022726,0.037799357019604,0.00717895134294581,stop,"E7A,K47*",-0.747415945489776,-1.12078360355721
ERBIN_PDZ1 abundance,1,EIRVRVAKDPELGFSISGGVGGRGNPFRPDDDGIFVTRVQPEGPASYLLQPGDKIIQANGYSFINIEHGQAVSLLKTFQNTVELIIVREV*,2,,FALSE,FALSE,172.666666666667,160,170,188,174,218,252,-0.18287339293991,0.103565452482823,-0.137229034642227,0.10298863671284,-0.150877393555016,0.0973497140258008,-0.15666621903788,0.0584173840999506,0.0941156791641836,0.0101060955277978,0.0980992308182974,0.0102963943480118,0.0946136702032743,0.0093596776948719,0.0956380342733054,0.00571948504361717,missense,"E7A,K47Y",-0.15666621903788,-0.277269671428134
ERBIN_PDZ1 abundance,1,EIRVRVAKDPELGFSISGGVGGRGNPFRPDDDGIFVTRVQPEGPASWLLQPGDKIIQANGYSFINIEHGQAVSLLKTFQNTVELIIVREV*,2,,FALSE,FALSE,231.666666666667,217,252,226,137,185,198,-0.350833266093143,0.0935141359939362,-0.302072041583268,0.0878264307988215,-0.271598819640401,0.0908863636193712,-0.307240729900213,0.0523383696130997,0.0777258649719953,0.00912527072395048,0.0816188825085172,0.00878053729562859,0.083006921787711,0.00873825957116619,0.0808956989891103,0.00512430549264674,missense,"E7A,K47W",-0.307240729900213,-0.492270528895717
ERBIN_PDZ1 abundance,1,EIRVRVAKDPELGFSISGGVGGRGNPFRPDDDGIFVTRVQPEGPASCLLQPGDKIIQANGYSFINIEHGQAVSLLKTFQNTVELIIVREV*,2,,FALSE,FALSE,166.333333333333,157,166,176,222,218,298,-0.100606894106213,0.102817550178092,-0.126762317671212,0.103943820930957,-0.0644497949709391,0.0989638863658871,-0.0962128947213925,0.0587976064607094,0.102143386049244,0.0100331139305965,0.0991456515585106,0.0103918898676986,0.102923242293793,0.00951487211941001,0.101556852611242,0.00575671156683649,missense,"E7A,K47C",-0.0962128947213925,-0.19095017093383
ERBIN_PDZ1 abundance,1,EIRVRVAKDPELGFSISGGVGGRGNPFRPDDDGIFVTRVQPEGPASFLLQPGDKIIQANGYSFINIEHGQAVSLLKTFQNTVELIIVREV*,2,,FALSE,FALSE,202,181,220,205,186,227,323,-0.199349685830365,0.0978478739525473,-0.204915474375666,0.0918484276228804,-0.0882351819338184,0.0921357425533392,-0.162876541682791,0.0541701487333978,0.0925078940784907,0.00954816435065898,0.0913322097395385,0.00918264054399403,0.100636398844398,0.00885838097324451,0.095029998702544,0.00530364993682503,missense,"E7A,K47F",-0.162876541682791,-0.286137206086951
ERBIN_PDZ1 abundance,1,EIRVRVAKDPELGFSISGGVGGRGNPFRPDDDGIFVTRVQPEGPASKLLQPGDKIIQANGYSFINIEHGQAVSLLKTFQNTVELIIVREV*,1,,FALSE,FALSE,104,94,128,90,185,236,221,0.00169492239633285,0.13106469069202,-0.0242549318873515,0.116570129179375,0.0545877407020909,0.136500391862662,0.00670411922167496,0.0734271878400186,0.11212617379802,0.0127895186348411,0.109393932352413,0.0116542179558717,0.114368093248322,0.0131238153685755,0.111633173744931,0.00718905355171851,missense,E7A,0.00670411922167496,-0.0439980332908705
ERBIN_PDZ1 abundance,1,EIRVRVGKDPELGFSISGGVGGRGNPFRPDDDGIFVTRVQPEGPASKLLQPGDKIIQANGYSFINIEHGQAVSLLKTFQNTVELIIVREV*,1,,FALSE,FALSE,256.333333333333,261,277,231,317,459,460,-0.148791223014511,0.0809935635791778,-0.0806258129121324,0.0802316748231745,-0.0129679852755465,0.0859723962560827,-0.0834184354605988,0.0475069293964781,0.0974414761051842,0.00790349166681515,0.103758195835244,0.00802124379492696,0.107872955302399,0.00826580671207191,0.102809522848206,0.00465127249940592,missense,E7G,-0.0834184354605988,-0.172681343785391
ERBIN_PDZ1 abundance,1,EIRVRVGKDPELGFSISGGVGGRGNPFRPDDDGIFVTRVQPEGPASNLLQPGDKIIQANGYSFINIEHGQAVSLLKTFQNTVELIIVREV*,2,,FALSE,FALSE,232,208,249,239,255,350,321,-0.144706237738667,0.0903273468177898,-0.115270151027763,0.0848858569344448,-0.136729457664016,0.086016070375796,-0.131684146220702,0.0502200644176829,0.0978400960159519,0.00881429833818864,0.100294592679112,0.00848655041432341,0.0959739219647985,0.00827000575557414,0.0980839601571474,0.00491690807029257,missense,"E7G,K47N",-0.131684146220702,-0.241598514030706
ERBIN_PDZ1 abundance,1,EIRVRVGKDPELGFSISGGVGGRGNPFRPDDDGIFVTRVQPEGPASTLLQPGDKIIQANGYSFINIEHGQAVSLLKTFQNTVELIIVREV*,2,,FALSE,FALSE,480.666666666667,456,525,461,563,663,487,-0.15086889939585,0.06130787221933,-0.141234207798422,0.0586549745465118,-0.211658960802742,0.0627830529748763,-0.166443427082816,0.0351274673536337,0.0972387328594175,0.00598252794151919,0.0976988095333429,0.0058640911044139,0.0887698330136024,0.00603626981779494,0.0946807747855189,0.00343923349606865,missense,"E7G,K47T",-0.166443427082816,-0.291230255468962
ERBIN_PDZ1 abundance,1,EIRVRVGKDPELGFSISGGVGGRGNPFRPDDDGIFVTRVQPEGPASRLLQPGDKIIQANGYSFINIEHGQAVSLLKTFQNTVELIIVREV*,2,,FALSE,FALSE,689,694,737,636,682,783,749,-0.215756645059939,0.0503935082594024,-0.192452883031632,0.0500005040359506,-0.187535748608532,0.0533124785352815,-0.198952898152106,0.0295448764417827,0.0909068746910434,0.00491748547648988,0.0925781700626573,0.00499885155863335,0.0910891566332175,0.00512572246563316,0.0914978620888707,0.00289265740888312,missense,"E7G,K47R",-0.198952898152106,-0.337649560540491
ERBIN_PDZ1 abundance,1,EIRVRVGKDPELGFSISGGVGGRGNPFRPDDDGIFVTRVQPEGPASSLLQPGDKIIQANGYSFINIEHGQAVSLLKTFQNTVELIIVREV*,2,,FALSE,FALSE,691.333333333333,663,760,651,740,1104,918,-0.18638272009169,0.0512591393141323,-0.104089597420354,0.0484717666966292,-0.123726953700639,0.0520024867561299,-0.136897137405759,0.0291606245142954,0.0937732329663063,0.00500195524822559,0.101412379967548,0.00484601447871285,0.0972240462978935,0.00499977344812972,0.0975735705603721,0.00285503636189333,missense,"E7G,K47S",-0.136897137405759,-0.249041988814981
ERBIN_PDZ1 abundance,1,EIRVRVGKDPELGFSISGGVGGRGNPFRPDDDGIFVTRVQPEGPASMLLQPGDKIIQANGYSFINIEHGQAVSLLKTFQNTVELIIVREV*,2,,FALSE,FALSE,309,284,362,281,314,323,417,-0.178810752379695,0.0782278324047893,-0.24396042579908,0.0721818756578553,-0.107025694061546,0.0790820013835109,-0.180801808713543,0.0440550645401888,0.0945121186390504,0.00763360684728796,0.0874286507646258,0.00721645688567283,0.098829787094203,0.00760333044449317,0.0932749852204302,0.00431330992675195,missense,"E7G,K47M",-0.180801808713543,-0.311732160770023
ERBIN_PDZ1 abundance,1,EIRVRVGKDPELGFSISGGVGGRGNPFRPDDDGIFVTRVQPEGPASILLQPGDKIIQANGYSFINIEHGQAVSLLKTFQNTVELIIVREV*,2,,FALSE,FALSE,260,232,303,245,103,165,159,-0.458641207333001,0.0943921592414144,-0.392428888976163,0.0825238881841803,-0.36480916656513,0.0895769848005933,-0.402825608625494,0.0510510315245714,0.067205780072005,0.00921094974723398,0.0725853642244134,0.00825041017141279,0.0740452230937484,0.00861236948667138,0.0715372470028005,0.00499826576908056,missense,"E7G,K47I",-0.402825608625494,-0.628753329133134
ERBIN_PDZ1 abundance,1,EIRVRVGKDPELGFSISGGVGGRGNPFRPDDDGIFVTRVQPEGPASQLLQPGDKIIQANGYSFINIEHGQAVSLLKTFQNTVELIIVREV*,2,,FALSE,FALSE,289.666666666667,267,338,264,316,387,393,-0.159003923992255,0.0803587313540551,-0.16809876190813,0.0734376096973656,-0.102577186917787,0.0814393746365589,-0.145112674741657,0.0451267758077185,0.0964449031244884,0.00784154364305425,0.0950129982445858,0.00734200018131884,0.0992574883309821,0.0078299798401883,0.0967692099467994,0.00441823822267196,missense,"E7G,K47Q",-0.145112674741657,-0.260772709782688
ERBIN_PDZ1 abundance,1,EIRVRVGKDPELGFSISGGVGGRGNPFRPDDDGIFVTRVQPEGPASHLLQPGDKIIQANGYSFINIEHGQAVSLLKTFQNTVELIIVREV*,2,,FALSE,FALSE,249.333333333333,244,251,253,281,453,325,-0.166806949612458,0.0840087565659661,-0.0316712739218144,0.0833368002307904,-0.149612261116633,0.0838072989275668,-0.115631540857475,0.04833356790614,0.0956834704224326,0.00819771940037603,0.10865247596806,0.00833168188516006,0.0947353062243257,0.00805764366428354,0.0996556264975808,0.0047322063971717,missense,"E7G,K47H",-0.115631540857475,-0.218677477143939
ERBIN_PDZ1 abundance,1,EIRVRVGKDPELGFSISGGVGGRGNPFRPDDDGIFVTRVQPEGPASPLLQPGDKIIQANGYSFINIEHGQAVSLLKTFQNTVELIIVREV*,2,,FALSE,FALSE,500.333333333333,476,572,453,276,342,294,-0.378676132145869,0.0639163508815815,-0.368949824072711,0.0597222977917606,-0.377714787703641,0.06647066427286,-0.374757821555566,0.0364789594891128,0.0750089100671424,0.00623706778961485,0.0749327077652602,0.00597079783809485,0.0728044135493405,0.00639081480602108,0.0742852866630361,0.00357155436552445,missense,"E7G,K47P",-0.374757821555566,-0.588676172297676
ERBIN_PDZ1 abundance,1,EIRVRVGKDPELGFSISGGVGGRGNPFRPDDDGIFVTRVQPEGPASLLLQPGDKIIQANGYSFINIEHGQAVSLLKTFQNTVELIIVREV*,2,,FALSE,FALSE,801.666666666667,761,867,777,760,824,733,-0.223250689404069,0.0484142555288855,-0.227092679569809,0.0464798086323687,-0.248683940602296,0.0488102067783682,-0.232762754035902,0.0276368229529635,0.0901755929149715,0.00472434658037415,0.0891150209553782,0.00464686643278311,0.0852100703471079,0.0046928520359546,0.0881876322996805,0.00270584515154118,missense,"E7G,K47L",-0.232762754035902,-0.385925646341743
ERBIN_PDZ1 abundance,1,EIRVRVGKDPELGFSISGGVGGRGNPFRPDDDGIFVTRVQPEGPASELLQPGDKIIQANGYSFINIEHGQAVSLLKTFQNTVELIIVREV*,2,,FALSE,FALSE,319,303,324,330,378,593,524,-0.139845372010398,0.0751823347719577,-0.0274373568823796,0.0733213200695742,-0.090286714136459,0.0729678650377213,-0.0849794571699553,0.0426112681248568,0.0983144276798418,0.00733642193408359,0.109075766156825,0.00733037400677629,0.100439154503318,0.00701548746876624,0.102656687515762,0.00417195179970212,missense,"E7G,K47E",-0.0849794571699553,-0.174910280171204
ERBIN_PDZ1 abundance,1,EIRVRVGKDPELGFSISGGVGGRGNPFRPDDDGIFVTRVQPEGPASDLLQPGDKIIQANGYSFINIEHGQAVSLLKTFQNTVELIIVREV*,2,,FALSE,FALSE,303,278,344,287,345,365,435,-0.14096957921645,0.0783894183085819,-0.192819818654054,0.073200392198703,-0.133097802431417,0.0791594392703391,-0.157514267138324,0.0443264447872035,0.098204725601156,0.00764937467855336,0.0925414852983049,0.00731828411913532,0.0963230870631881,0.00761077570172209,0.095555004221524,0.00433988001864923,missense,"E7G,K47D",-0.157514267138324,-0.278480574041896
ERBIN_PDZ1 abundance,1,EIRVRVGKDPELGFSISGGVGGRGNPFRPDDDGIFVTRVQPEGPASALLQPGDKIIQANGYSFINIEHGQAVSLLKTFQNTVELIIVREV*,2,,FALSE,FALSE,519.666666666667,490,585,484,817,798,592,-0.0556085583856735,0.0581238989765514,-0.128938922514561,0.0555555418752351,-0.170958597433071,0.0608866514388702,-0.117282708501964,0.0335248632126883,0.106534401281463,0.00567183033939353,0.0989280432618845,0.00555422215132194,0.0926829650347537,0.00585394049783029,0.0994939652251246,0.00328232694237406,missense,"E7G,K47A",-0.117282708501964,-0.221035130224495
ERBIN_PDZ1 abundance,1,EIRVRVGKDPELGFSISGGVGGRGNPFRPDDDGIFVTRVQPEGPASGLLQPGDKIIQANGYSFINIEHGQAVSLLKTFQNTVELIIVREV*,2,,FALSE,FALSE,656.333333333333,682,699,588,883,1140,945,-0.131422797407883,0.0501704334656818,-0.0699676092422582,0.0502812710843087,-0.0814581309930234,0.0544840510732544,-0.09500638989114,0.0297522420395853,0.0991363170404579,0.00489571745326267,0.104823760654132,0.00502692153161378,0.101287977671951,0.00523836318020868,0.101674978173316,0.00291296000293909,missense,"E7G,K47G",-0.09500638989114,-0.189227438636328
ERBIN_PDZ1 abundance,1,EIRVRVGKDPELGFSISGGVGGRGNPFRPDDDGIFVTRVQPEGPASVLLQPGDKIIQANGYSFINIEHGQAVSLLKTFQNTVELIIVREV*,2,,FALSE,FALSE,729.666666666667,709,780,700,387,745,446,-0.402094422265193,0.053366736284199,-0.22554251753013,0.048993557451199,-0.371137598591981,0.0532806780427241,-0.326685437991632,0.0298809429593466,0.0727237129152946,0.00520761819666029,0.0892699999916418,0.0048981810433716,0.0734367766830118,0.00512266501072583,0.0789919212212443,0.00292556075521541,missense,"E7G,K47V",-0.326685437991632,-0.520035048195297
ERBIN_PDZ1 abundance,1,EIRVRVGKDPELGFSISGGVGGRGNPFRPDDDGIFVTRVQPEGPAS*LLQPGDKIIQANGYSFINIEHGQAVSLLKTFQNTVELIIVREV*,2,,FALSE,TRUE,279,260,328,249,34,77,49,-0.834509134631864,0.116385438316481,-0.648434972988,0.0914929919928893,-0.738103908206633,0.106918136334385,-0.725300255734251,0.0596801659632854,0.0305279392664752,0.0113570918629072,0.0469908939934323,0.0091471055031533,0.0381548406522659,0.0102796326197834,0.0399646432393632,0.00584312053486644,stop,"E7G,K47*",-0.725300255734251,-1.08920526912534
ERBIN_PDZ1 abundance,1,EIRVRVGKDPELGFSISGGVGGRGNPFRPDDDGIFVTRVQPEGPASYLLQPGDKIIQANGYSFINIEHGQAVSLLKTFQNTVELIIVREV*,2,,FALSE,FALSE,258,276,269,229,162,162,176,-0.373687023765713,0.0838878889368367,-0.362004742241556,0.0866354037568624,-0.314935001816688,0.0913984835848769,-0.351943720780602,0.0503127667892459,0.0754957558702518,0.00818592492860077,0.0756270494285271,0.00866146314828018,0.0788403692533214,0.00878749728969684,0.0765189523804658,0.00492598430394855,missense,"E7G,K47Y",-0.351943720780602,-0.556100597581356
ERBIN_PDZ1 abundance,1,EIRVRVGKDPELGFSISGGVGGRGNPFRPDDDGIFVTRVQPEGPASWLLQPGDKIIQANGYSFINIEHGQAVSLLKTFQNTVELIIVREV*,2,,FALSE,FALSE,311.333333333333,335,328,271,131,170,173,-0.499267287217212,0.0805715617273876,-0.408106427604366,0.0798342200175683,-0.373895091604976,0.0856599356047473,-0.429080366024584,0.0472865027949902,0.0632414171074549,0.00786231199806598,0.0710179862565678,0.0079815078440041,0.0731716578164001,0.00823576521664385,0.0689667160798312,0.00462969113848315,missense,"E7G,K47W",-0.429080366024584,-0.666241714923532
ERBIN_PDZ1 abundance,1,EIRVRVGKDPELGFSISGGVGGRGNPFRPDDDGIFVTRVQPEGPASCLLQPGDKIIQANGYSFINIEHGQAVSLLKTFQNTVELIIVREV*,2,,FALSE,FALSE,270,235,306,269,237,277,253,-0.206568636517042,0.0862921978230911,-0.238895993814692,0.0783834983888656,-0.254441431600053,0.0832256172207543,-0.234145432009007,0.0475959444500719,0.0918034564161137,0.00842054153771423,0.0879349725349133,0.0078364704645895,0.0846565169996799,0.00800171793968074,0.0880522581108298,0.00465998771792402,missense,"E7G,K47C",-0.234145432009007,-0.387899931020582
ERBIN_PDZ1 abundance,1,EIRVRVGKDPELGFSISGGVGGRGNPFRPDDDGIFVTRVQPEGPASFLLQPGDKIIQANGYSFINIEHGQAVSLLKTFQNTVELIIVREV*,2,,FALSE,FALSE,287,276,323,262,212,220,195,-0.289378123287284,0.081522314511155,-0.330560789237473,0.0784811686722879,-0.321714179213991,0.0855859204376278,-0.314082468222868,0.0471747989877759,0.0837227638314241,0.00795508809497597,0.0787706908080428,0.00784623515112479,0.078188585977838,0.00822864903643003,0.080225843249904,0.00461875452664199,missense,"E7G,K47F",-0.314082468222868,-0.502039643186811
ERBIN_PDZ1 abundance,1,EIRVRVVKDPELGFSISGGVGGRGNPFRPDDDGIFVTRVQPEGPASKLLQPGDKIIQANGYSFINIEHGQAVSLLKTFQNTVELIIVREV*,1,,FALSE,FALSE,272.666666666667,293,284,241,840,773,665,0.115479163402789,0.073817220900163,0.0932407362706048,0.0772759782450021,0.0885230710245971,0.0833627959680439,0.100115843012107,0.0449521654545901,0.123229436339744,0.00720321176733454,0.121140682014812,0.00772574500483434,0.117630801901,0.00801490697545825,0.120778858122097,0.0044011426043288,missense,E7V,0.100115843012107,0.089381783767476
ERBIN_PDZ1 abundance,1,EIRVRVVKDPELGFSISGGVGGRGNPFRPDDDGIFVTRVQPEGPASNLLQPGDKIIQANGYSFINIEHGQAVSLLKTFQNTVELIIVREV*,2,,FALSE,FALSE,264,220,298,274,611,689,516,0.10772351464096,0.0848661958210227,0.0421726134237316,0.0758333357422132,-0.0297609442725527,0.0791960887116797,0.0371585017336589,0.0460201820115073,0.122472626753265,0.00828138980216685,0.116035094173017,0.00758151534430069,0.10625839808127,0.00761429935828419,0.114614878385999,0.00450570916131759,missense,"E7V,K47N",0.0371585017336589,-0.000513127935881385
ERBIN_PDZ1 abundance,1,EIRVRVVKDPELGFSISGGVGGRGNPFRPDDDGIFVTRVQPEGPASTLLQPGDKIIQANGYSFINIEHGQAVSLLKTFQNTVELIIVREV*,2,,FALSE,FALSE,514.333333333333,502,542,499,1371,1232,1017,0.0981249480027556,0.056369334142054,0.0371739434678901,0.0562583101850078,-0.00719551938552301,0.0585147041472484,0.0439186985964995,0.0329202654176722,0.121535982060946,0.00550061687581033,0.11553534702883,0.00562448213226412,0.108427948409219,0.00562588988277743,0.115276750625652,0.00322313243890089,missense,"E7V,K47T",0.0439186985964995,0.00913955573439303
ERBIN_PDZ1 abundance,1,EIRVRVVKDPELGFSISGGVGGRGNPFRPDDDGIFVTRVQPEGPASRLLQPGDKIIQANGYSFINIEHGQAVSLLKTFQNTVELIIVREV*,2,,FALSE,FALSE,745.333333333333,746,817,673,1435,1670,1238,-0.0108646952350447,0.0468524918349187,0.00251342857690166,0.046022757931843,-0.0392573750926134,0.0505491494930466,-0.0145003589815778,0.0275342410866386,0.110900584641285,0.0045719469847108,0.112070126583027,0.00460117232127867,0.105345364770213,0.00486004249462325,0.109557101736405,0.00269580164378692,missense,"E7V,K47R",-0.0145003589815778,-0.0742752758981549
ERBIN_PDZ1 abundance,1,EIRVRVVKDPELGFSISGGVGGRGNPFRPDDDGIFVTRVQPEGPASSLLQPGDKIIQANGYSFINIEHGQAVSLLKTFQNTVELIIVREV*,2,,FALSE,FALSE,802.333333333333,776,898,733,2103,1823,1517,0.0992995791868645,0.0453402890419647,0.00189280391552837,0.0438909761134195,-0.00112853276098163,0.0482213708866357,0.0339934549303992,0.026392735470542,0.121650604598404,0.00442438362727237,0.112008078997394,0.00438804525243891,0.109011258180111,0.00463623847301873,0.114304997378273,0.00258403997559413,missense,"E7V,K47S",0.0339934549303992,-0.00503240395895295
ERBIN_PDZ1 abundance,1,EIRVRVVKDPELGFSISGGVGGRGNPFRPDDDGIFVTRVQPEGPASMLLQPGDKIIQANGYSFINIEHGQAVSLLKTFQNTVELIIVREV*,2,,FALSE,FALSE,324,321,363,288,612,704,640,-0.011091160371448,0.07172647185207,-0.0117963232547353,0.0691588140618638,0.0223676191182085,0.076833553386603,-0.00145455950576896,0.0417812250200023,0.11087848578257,0.00699919286819261,0.110639494499882,0.00691422320898627,0.11127029315376,0.00738715365573382,0.110834380000975,0.00409068456740617,missense,"E7V,K47M",-0.00145455950576896,-0.0556475675457534
ERBIN_PDZ1 abundance,1,EIRVRVVKDPELGFSISGGVGGRGNPFRPDDDGIFVTRVQPEGPASILLQPGDKIIQANGYSFINIEHGQAVSLLKTFQNTVELIIVREV*,2,,FALSE,FALSE,271.333333333333,230,324,260,274,296,300,-0.153894248324536,0.0861670222475094,-0.23774571791175,0.0761988913741339,-0.182754291756111,0.0831930980656188,-0.195124832700992,0.0470673962183275,0.0969435140915249,0.00840832668909194,0.0880499725454361,0.00761806214269056,0.0915488692836186,0.0079985913890378,0.0918726574247278,0.00460823901755223,missense,"E7V,K47I",-0.195124832700992,-0.332183579945781
ERBIN_PDZ1 abundance,1,EIRVRVVKDPELGFSISGGVGGRGNPFRPDDDGIFVTRVQPEGPASQLLQPGDKIIQANGYSFINIEHGQAVSLLKTFQNTVELIIVREV*,2,,FALSE,FALSE,296.333333333333,265,363,261,554,809,602,0.019441125631609,0.0783010799464892,0.0316198827166054,0.0687930224136405,0.0348934394043497,0.0805364428557978,0.028816735967032,0.0434953223638046,0.113857878926052,0.0076407544687761,0.114980074121514,0.00687765281462502,0.112474586786416,0.00774316756207374,0.113798159094735,0.00425850711324984,missense,"E7V,K47Q",0.028816735967032,-0.0124240867186615
ERBIN_PDZ1 abundance,1,EIRVRVVKDPELGFSISGGVGGRGNPFRPDDDGIFVTRVQPEGPASHLLQPGDKIIQANGYSFINIEHGQAVSLLKTFQNTVELIIVREV*,2,,FALSE,FALSE,303.666666666667,305,331,275,796,605,758,0.0884545892007962,0.0725743246846598,-0.0273524856936761,0.0725375614447181,0.0887438252347874,0.0781756740491439,0.0480489186743238,0.0428927607322973,0.12059233176543,0.00708192781034031,0.109084251240767,0.00725201693620282,0.117652026290592,0.00751619170124551,0.11568112908809,0.00419951196493291,missense,"E7V,K47H",0.0480489186743238,0.0150369739174342
ERBIN_PDZ1 abundance,1,EIRVRVVKDPELGFSISGGVGGRGNPFRPDDDGIFVTRVQPEGPASPLLQPGDKIIQANGYSFINIEHGQAVSLLKTFQNTVELIIVREV*,2,,FALSE,FALSE,523.666666666667,485,580,506,668,645,790,-0.110689586695904,0.0589381798574063,-0.179069000896411,0.0562078097338476,-0.0927857490374652,0.0587774787179241,-0.129105806010922,0.0334477385677873,0.10115949951135,0.0057512892725715,0.093916237375421,0.00561943329798012,0.100198885063846,0.00565115431537023,0.0983363983396233,0.00327477588099393,missense,"E7V,K47P",-0.129105806010922,-0.237916978870664
ERBIN_PDZ1 abundance,1,EIRVRVVKDPELGFSISGGVGGRGNPFRPDDDGIFVTRVQPEGPASLLLQPGDKIIQANGYSFINIEHGQAVSLLKTFQNTVELIIVREV*,2,,FALSE,FALSE,924.333333333333,894,1019,860,1747,1817,1463,-0.0111251018139333,0.0429455135227821,-0.0430334123433982,0.0414907493665525,-0.0641001333951834,0.0449377891758606,-0.0387889870684771,0.0248582750273807,0.110875173718055,0.00419069730056507,0.107516534552003,0.00414808012716693,0.102956860468064,0.00432053886562712,0.107179069114552,0.00243380518350438,missense,"E7V,K47L",-0.0387889870684771,-0.10895628422744
ERBIN_PDZ1 abundance,1,EIRVRVVKDPELGFSISGGVGGRGNPFRPDDDGIFVTRVQPEGPASELLQPGDKIIQANGYSFINIEHGQAVSLLKTFQNTVELIIVREV*,2,,FALSE,FALSE,316,278,335,335,714,878,668,0.0799776877958541,0.0759768462416797,0.0811800829639481,0.0712431643573513,-0.01353506768967,0.0716545158340124,0.0481627122210697,0.0420694562931068,0.119765141101707,0.00741395173401638,0.1199349058583,0.00712260826278181,0.107818433225208,0.00688921565204293,0.115692270300568,0.00411890449681628,missense,"E7V,K47E",0.0481627122210697,0.0151994563321838
ERBIN_PDZ1 abundance,1,EIRVRVVKDPELGFSISGGVGGRGNPFRPDDDGIFVTRVQPEGPASDLLQPGDKIIQANGYSFINIEHGQAVSLLKTFQNTVELIIVREV*,2,,FALSE,FALSE,356.666666666667,366,377,327,759,879,720,0.0166224947539806,0.0670278512040517,0.046466370714025,0.0673912137021708,0.0171491238598314,0.0722591111747295,0.0271415349318643,0.0397059981588059,0.113582832062218,0.00654069335914416,0.116464366952098,0.00673750555416544,0.110768561493227,0.00694734440549191,0.113634144779248,0.0038875048260056,missense,"E7V,K47D",0.0271415349318643,-0.0148160563616573
ERBIN_PDZ1 abundance,1,EIRVRVVKDPELGFSISGGVGGRGNPFRPDDDGIFVTRVQPEGPASALLQPGDKIIQANGYSFINIEHGQAVSLLKTFQNTVELIIVREV*,2,,FALSE,FALSE,617.666666666667,654,676,523,1540,1443,1206,0.0560579925493491,0.0498020214158822,0.0179339442723262,0.0504905685471512,0.0328823825830862,0.0569173095604291,0.0360344894125207,0.0300946440928448,0.117431015972508,0.00485976716984663,0.113611808420146,0.00504784625964445,0.112281233946488,0.00547230855350718,0.114504829438093,0.00294648364410677,missense,"E7V,K47A",0.0360344894125207,-0.00211807163760651
ERBIN_PDZ1 abundance,1,EIRVRVVKDPELGFSISGGVGGRGNPFRPDDDGIFVTRVQPEGPASGLLQPGDKIIQANGYSFINIEHGQAVSLLKTFQNTVELIIVREV*,2,,FALSE,FALSE,736.333333333333,736,807,666,1972,1939,1777,0.0967332777247547,0.0468567365500405,0.0528561688764313,0.0460471617952525,0.0801404835424332,0.050328517896446,0.0761231572382802,0.0275044806808423,0.121400180474263,0.00457236119133551,0.117103193562336,0.00460361212249655,0.116824858936839,0.00483882989370139,0.118429800396321,0.00269288788449307,missense,"E7V,K47G",0.0761231572382802,0.0551233426489834
ERBIN_PDZ1 abundance,1,EIRVRVVKDPELGFSISGGVGGRGNPFRPDDDGIFVTRVQPEGPASVLLQPGDKIIQANGYSFINIEHGQAVSLLKTFQNTVELIIVREV*,2,,FALSE,FALSE,773.333333333333,723,865,732,1152,1105,960,-0.0758604903913412,0.0483802934507176,-0.137894696380404,0.0456837481026388,-0.147146116860875,0.0494789369756305,-0.120612171771472,0.027577881865298,0.104558182817051,0.00472103250219404,0.0980326806048232,0.00456727946668082,0.0949724133962773,0.004757147028229,0.0991679866544197,0.0027000743921251,missense,"E7V,K47V",-0.120612171771472,-0.225789171620688
ERBIN_PDZ1 abundance,1,EIRVRVVKDPELGFSISGGVGGRGNPFRPDDDGIFVTRVQPEGPAS*LLQPGDKIIQANGYSFINIEHGQAVSLLKTFQNTVELIIVREV*,2,,FALSE,TRUE,297,296,300,295,63,62,65,-0.68759674239853,0.0975196307632201,-0.684483877369634,0.0968051043057019,-0.702188339897369,0.0956540913813486,-0.691528150913968,0.0558011438193671,0.0448639039586935,0.00951613381394848,0.0433868678875037,0.00967818936773686,0.0416079390713714,0.00919665223965594,0.0432711769259896,0.0054633361696843,stop,"E7V,K47*",-0.691528150913968,-1.04098308694283
ERBIN_PDZ1 abundance,1,EIRVRVVKDPELGFSISGGVGGRGNPFRPDDDGIFVTRVQPEGPASYLLQPGDKIIQANGYSFINIEHGQAVSLLKTFQNTVELIIVREV*,2,,FALSE,FALSE,278,258,322,254,390,332,356,-0.0817683001839793,0.0804803663808671,-0.200568377973608,0.0757659385243668,-0.123818199542121,0.0833165500900818,-0.138369987590824,0.0459970752432552,0.103981688545138,0.00785341299881931,0.0917668151509027,0.00757477723847606,0.0972152734763623,0.00801046067053817,0.0974293678588174,0.00450344684133424,missense,"E7V,K47Y",-0.138369987590824,-0.251145027708461
ERBIN_PDZ1 abundance,1,EIRVRVVKDPELGFSISGGVGGRGNPFRPDDDGIFVTRVQPEGPASWLLQPGDKIIQANGYSFINIEHGQAVSLLKTFQNTVELIIVREV*,2,,FALSE,FALSE,332.333333333333,363,340,294,451,381,290,-0.140575373513117,0.0689408894173657,-0.17459676115632,0.0733146118165989,-0.231727849539844,0.0790603082915643,-0.178158898809899,0.0423929801246694,0.0982431928737839,0.00672737092843577,0.0943633541200695,0.00732970334232024,0.0868403118829729,0.00760124476452115,0.0935337452436393,0.0041505798233374,missense,"E7V,K47W",-0.178158898809899,-0.307958428468063
ERBIN_PDZ1 abundance,1,EIRVRVVKDPELGFSISGGVGGRGNPFRPDDDGIFVTRVQPEGPASCLLQPGDKIIQANGYSFINIEHGQAVSLLKTFQNTVELIIVREV*,2,,FALSE,FALSE,271,261,288,264,419,509,403,-0.0616192824276008,0.0797396299920578,-0.0375283693897478,0.0778628848081041,-0.0959276721364697,0.0813848405439827,-0.0641681890915996,0.0459705855733933,0.105947864459553,0.00778113066405652,0.108066906854839,0.00778442158908688,0.0998968052083169,0.00782473666577322,0.104694261404884,0.0045008533107796,missense,"E7V,K47C",-0.0641681890915996,-0.145194490584977
ERBIN_PDZ1 abundance,1,EIRVRVVKDPELGFSISGGVGGRGNPFRPDDDGIFVTRVQPEGPASFLLQPGDKIIQANGYSFINIEHGQAVSLLKTFQNTVELIIVREV*,2,,FALSE,FALSE,295.333333333333,277,339,270,472,428,417,-0.0438380592866043,0.0772515585240979,-0.138769327963993,0.0729239364832807,-0.0909393049544826,0.080406401448569,-0.0930980914634375,0.0442683990597639,0.107682986890402,0.00753834035771029,0.0979452384172062,0.00729064517607709,0.100376411229909,0.00773066474508213,0.101861814411949,0.00433419692148472,missense,"E7V,K47F",-0.0930980914634375,-0.186502636172017
ERBIN_PDZ1 abundance,1,EIRVRV*KDPELGFSISGGVGGRGNPFRPDDDGIFVTRVQPEGPASKLLQPGDKIIQANGYSFINIEHGQAVSLLKTFQNTVELIIVREV*,1,,FALSE,TRUE,196.333333333333,212,183,194,18,18,22,-0.970026651821889,0.146112481577307,-0.908476843466928,0.150424353490612,-0.910537220444139,0.139007399206435,-0.929414923339317,0.0836866677291142,0.017303906139796,0.014257908030371,0.0209929418804121,0.015038828675853,0.021576258552122,0.0133648513176916,0.0199803387975104,0.00819353094633405,stop,E7*,-0.929414923339317,-1.38065452109683
ERBIN_PDZ1 abundance,1,EIRVRV*KDPELGFSISGGVGGRGNPFRPDDDGIFVTRVQPEGPASNLLQPGDKIIQANGYSFINIEHGQAVSLLKTFQNTVELIIVREV*,2,,FALSE,TRUE,169,153,179,175,52,22,23,-0.541239058303722,0.121440960884604,-0.841269512615797,0.142490594573489,-0.864237632849393,0.140404522441583,-0.726963836688899,0.0772009764720948,0.0591457392737538,0.0118504184770583,0.0277120635583697,0.0142456430091612,0.02602772737901,0.0134991775795801,0.0398017666139279,0.00755853479384333,stop,"E7*,K47N",-0.726963836688899,-1.0915806468016
ERBIN_PDZ1 abundance,1,EIRVRV*KDPELGFSISGGVGGRGNPFRPDDDGIFVTRVQPEGPASTLLQPGDKIIQANGYSFINIEHGQAVSLLKTFQNTVELIIVREV*,2,,FALSE,TRUE,330.333333333333,324,356,311,52,34,37,-0.77292564050102,0.0981506447017504,-0.917235817787653,0.108876996962823,-0.881557240620061,0.113007390598372,-0.850534214552923,0.0612602267128403,0.0365373628696319,0.00957770924271626,0.0201172544592672,0.0108850891898129,0.0243625355686664,0.0108650833104546,0.0277033315518895,0.00599781992725319,stop,"E7*,K47T",-0.850534214552923,-1.26802310738943
ERBIN_PDZ1 abundance,1,EIRVRV*KDPELGFSISGGVGGRGNPFRPDDDGIFVTRVQPEGPASRLLQPGDKIIQANGYSFINIEHGQAVSLLKTFQNTVELIIVREV*,2,,FALSE,TRUE,478.333333333333,469,549,417,44,58,44,-0.934038851398537,0.0960735002726096,-0.885567906097252,0.0861406397689294,-0.932204944767565,0.0970886502596411,-0.914775012266322,0.053513803039873,0.0208156577924433,0.00937501790576283,0.0232832863376339,0.00861199861227357,0.0194930175474812,0.0093345777473937,0.0214136921342264,0.00523938893925733,stop,"E7*,K47R",-0.914775012266322,-1.35975062829375
ERBIN_PDZ1 abundance,1,EIRVRV*KDPELGFSISGGVGGRGNPFRPDDDGIFVTRVQPEGPASSLLQPGDKIIQANGYSFINIEHGQAVSLLKTFQNTVELIIVREV*,2,,FALSE,TRUE,552.333333333333,511,600,546,93,39,51,-0.734324186262203,0.0757373553494664,-1.0311863306354,0.0956251725401857,-0.965722338310002,0.0888805258695099,-0.884847414521585,0.0493697077243482,0.0403041593707538,0.00739058179957665,0.00872493532691437,0.0095602244820051,0.0162704913811871,0.00854540851829167,0.0243438207308705,0.00483365199054504,stop,"E7*,K47S",-0.884847414521585,-1.31701790321157
ERBIN_PDZ1 abundance,1,EIRVRV*KDPELGFSISGGVGGRGNPFRPDDDGIFVTRVQPEGPASMLLQPGDKIIQANGYSFINIEHGQAVSLLKTFQNTVELIIVREV*,2,,FALSE,TRUE,229.333333333333,215,264,209,21,18,44,-0.926716052194374,0.138691131653919,-1.01903428609295,0.141214206831925,-0.71637066877646,0.114941768136657,-0.863216871901903,0.0749898846331803,0.0215302291723194,0.01353371990129,0.0099398484157492,0.0141180348385166,0.040244380599738,0.0110510638290389,0.026461607531918,0.00734205288700036,stop,"E7*,K47M",-0.863216871901903,-1.28613229591929
ERBIN_PDZ1 abundance,1,EIRVRV*KDPELGFSISGGVGGRGNPFRPDDDGIFVTRVQPEGPASILLQPGDKIIQANGYSFINIEHGQAVSLLKTFQNTVELIIVREV*,2,,FALSE,TRUE,183.666666666667,171,196,184,10,17,11,-1.08529492354043,0.185175996697717,-0.946425236898669,0.151201783979933,-1.11146828079419,0.175584285022165,-1.03569064837573,0.097432505303124,0.00605582932088881,0.0180697932294813,0.0171990124128712,0.0151165530846005,0.00225776355102797,0.016881532036719,0.00957517551930963,0.00953934801137114,stop,"E7*,K47I",-1.03569064837573,-1.53240246223216
ERBIN_PDZ1 abundance,1,EIRVRV*KDPELGFSISGGVGGRGNPFRPDDDGIFVTRVQPEGPASQLLQPGDKIIQANGYSFINIEHGQAVSLLKTFQNTVELIIVREV*,2,,FALSE,TRUE,209,201,202,224,19,44,24,-0.93684058943868,0.144842816385996,-0.668623991962787,0.116685541833677,-0.928356220731868,0.131625367577927,-0.823945781963973,0.0747789020939925,0.0205422593608356,0.0141340119105348,0.0449724761611475,0.0116657564540921,0.0198630527023979,0.0126551066875443,0.0303065316928875,0.00732139616818385,stop,"E7*,K47Q",-0.823945781963973,-1.23005827673778
ERBIN_PDZ1 abundance,1,EIRVRV*KDPELGFSISGGVGGRGNPFRPDDDGIFVTRVQPEGPASHLLQPGDKIIQANGYSFINIEHGQAVSLLKTFQNTVELIIVREV*,2,,FALSE,TRUE,176,182,186,160,21,27,15,-0.875203142819842,0.143029859112739,-0.791058523859525,0.133667926268894,-0.970264321114279,0.161849859820861,-0.867648252920416,0.0836168476605736,0.0265569477408513,0.0139571004120368,0.0327319585423151,0.0133635877167982,0.0158338029371674,0.0155610372155995,0.0260277432319591,0.00818669505588954,stop,"E7*,K47H",-0.867648252920416,-1.292459732836
ERBIN_PDZ1 abundance,1,EIRVRV*KDPELGFSISGGVGGRGNPFRPDDDGIFVTRVQPEGPASPLLQPGDKIIQANGYSFINIEHGQAVSLLKTFQNTVELIIVREV*,2,,FALSE,TRUE,375.333333333333,348,446,332,27,15,28,-0.997777161619088,0.117405260041652,-1.23210406946151,0.142242237964426,-0.999693427859876,0.117221398656644,-1.05796239790927,0.0716577786339331,0.0145959635176934,0.0114566078262793,-0.0113620212198805,0.0142208133030163,0.0130043446614732,0.0112702386580971,0.00739460991688072,0.00701581557391161,stop,"E7*,K47P",-1.05796239790927,-1.56420362977102
ERBIN_PDZ1 abundance,1,EIRVRV*KDPELGFSISGGVGGRGNPFRPDDDGIFVTRVQPEGPASLLLQPGDKIIQANGYSFINIEHGQAVSLLKTFQNTVELIIVREV*,2,,FALSE,TRUE,560,519,614,547,50,42,52,-0.925923254638822,0.0904732783580833,-1.01711510035481,0.092647052654014,-0.965692573394416,0.0872751351601417,-0.968753234962687,0.0519905034744637,0.0216075917255506,0.00882853858965637,0.0101317209739041,0.00926248389874853,0.0162733531257673,0.00839105840268634,0.0161288331466231,0.00509024687794216,stop,"E7*,K47L",-0.968753234962687,-1.43682452412002
ERBIN_PDZ1 abundance,1,EIRVRV*KDPELGFSISGGVGGRGNPFRPDDDGIFVTRVQPEGPASELLQPGDKIIQANGYSFINIEHGQAVSLLKTFQNTVELIIVREV*,2,,FALSE,TRUE,198,188,222,184,22,28,29,-0.870848944356839,0.140189008309531,-0.83346470126241,0.127044975244172,-0.807227195136978,0.130718129265149,-0.83560470294876,0.0763910067896052,0.0269818379388776,0.0136798852895306,0.0284923575604195,0.0127014514105546,0.0315089897285876,0.0125678803583762,0.0291650388782981,0.00747923289499664,stop,"E7*,K47E",-0.83560470294876,-1.24670570261697
ERBIN_PDZ1 abundance,1,EIRVRV*KDPELGFSISGGVGGRGNPFRPDDDGIFVTRVQPEGPASDLLQPGDKIIQANGYSFINIEHGQAVSLLKTFQNTVELIIVREV*,2,,FALSE,TRUE,207,191,234,196,22,22,31,-0.875743130695554,0.139756460535691,-0.922102356931328,0.13490704501921,-0.806124824652911,0.12659831265616,-0.865083479145304,0.0770284602200443,0.0265042547923345,0.0136376765315137,0.0196307172282421,0.0134874698819038,0.0316149770191972,0.0121717810374074,0.026278853162214,0.0075416442031641,stop,"E7*,K47D",-0.865083479145304,-1.28879756878379
ERBIN_PDZ1 abundance,1,EIRVRV*KDPELGFSISGGVGGRGNPFRPDDDGIFVTRVQPEGPASALLQPGDKIIQANGYSFINIEHGQAVSLLKTFQNTVELIIVREV*,2,,FALSE,TRUE,364,366,380,346,34,39,45,-0.939945648954564,0.108446578790487,-0.89474289926856,0.103416425964358,-0.866026456071557,0.10128376199475,-0.898526227848965,0.0601915816727365,0.0202392622963248,0.0105824042539792,0.0223660070061722,0.0103391630162072,0.02585574116436,0.0097379163100955,0.0230045658250617,0.00589319183720807,stop,"E7*,K47A",-0.898526227848965,-1.33654947318104
ERBIN_PDZ1 abundance,1,EIRVRV*KDPELGFSISGGVGGRGNPFRPDDDGIFVTRVQPEGPASGLLQPGDKIIQANGYSFINIEHGQAVSLLKTFQNTVELIIVREV*,2,,FALSE,TRUE,469,431,503,473,62,65,52,-0.806204606035572,0.0881099736780187,-0.825796770811389,0.084089538326805,-0.913646884321936,0.0921342681563013,-0.845963421205872,0.0507650101749612,0.0332899439988047,0.00859792324172473,0.0292589667541792,0.00840693764661798,0.0212772802559161,0.00885823921750124,0.0281508453286309,0.0049702622071879,stop,"E7*,K47G",-0.845963421205872,-1.2614966077628
ERBIN_PDZ1 abundance,1,EIRVRV*KDPELGFSISGGVGGRGNPFRPDDDGIFVTRVQPEGPASVLLQPGDKIIQANGYSFINIEHGQAVSLLKTFQNTVELIIVREV*,2,,FALSE,TRUE,461.666666666667,437,505,443,41,23,34,-0.938910696990897,0.0986105626923887,-1.13334364199176,0.119319773430111,-1.03305982831191,0.103880438199178,-1.02313183580049,0.0613433512191037,0.0203402546944726,0.00962258883370839,-0.00148834641785232,0.0119291164536667,0.0097963357094769,0.00998757346209235,0.0108047742388753,0.00600595841852007,stop,"E7*,K47V",-1.02313183580049,-1.51447010796458
ERBIN_PDZ1 abundance,1,EIRVRV*KDPELGFSISGGVGGRGNPFRPDDDGIFVTRVQPEGPAS*LLQPGDKIIQANGYSFINIEHGQAVSLLKTFQNTVELIIVREV*,2,,FALSE,TRUE,182,178,216,152,4,0,1,-1.38096258560947,0.26851708730436,,,-1.80407300796996,0.50400468200976,-1.4745068765668,0.236982541641476,-0.0227959312393804,0.0262023606336673,,,-0.0643326428120737,0.0484574754792552,-0.0333881117401998,0.0232023073850366,stop,"E7*,K47*",-1.4745068765668,-2.1589750792804
ERBIN_PDZ1 abundance,1,EIRVRV*KDPELGFSISGGVGGRGNPFRPDDDGIFVTRVQPEGPASYLLQPGDKIIQANGYSFINIEHGQAVSLLKTFQNTVELIIVREV*,2,,FALSE,TRUE,236,228,244,236,18,9,20,-0.992519695445394,0.144461393676993,-1.20438117370154,0.185192809834138,-1.00195506287109,0.137845021186419,-1.0439750493187,0.087806003918645,0.015108996137276,0.0140967920245473,-0.00859039634626074,0.018514840678835,0.012786900008654,0.0132530946090476,0.00876407265979853,0.00859684379727139,stop,"E7*,K47Y",-1.0439750493187,-1.54423151149251
ERBIN_PDZ1 abundance,1,EIRVRV*KDPELGFSISGGVGGRGNPFRPDDDGIFVTRVQPEGPASWLLQPGDKIIQANGYSFINIEHGQAVSLLKTFQNTVELIIVREV*,2,,FALSE,TRUE,204.333333333333,219,216,178,13,18,12,-1.08067135294838,0.162984778613117,-0.958494362802418,0.145910917980348,-1.07375559425322,0.171085094784077,-1.03036839013076,0.0917547651266383,0.00650700531599624,0.015904335883767,0.0159923891997948,0.0145875933419242,0.00588364570757655,0.0164489578793336,0.0100962631527153,0.0089834561219741,stop,"E7*,K47W",-1.03036839013076,-1.52480296826881
ERBIN_PDZ1 abundance,1,EIRVRV*KDPELGFSISGGVGGRGNPFRPDDDGIFVTRVQPEGPASCLLQPGDKIIQANGYSFINIEHGQAVSLLKTFQNTVELIIVREV*,2,,FALSE,TRUE,190,173,199,198,9,15,8,-1.12146111367114,0.192399815548185,-0.988768133590409,0.157146779938568,-1.23442787075876,0.196301107278698,-1.09533579100619,0.103440229730894,0.00252667009283319,0.0187747059356798,0.0129657379848301,0.0157109101393319,-0.00956417288791102,0.0188733486652887,0.00373548402241454,0.0101275477491754,stop,"E7*,K47C",-1.09533579100619,-1.61756798417797
ERBIN_PDZ1 abundance,1,EIRVRV*KDPELGFSISGGVGGRGNPFRPDDDGIFVTRVQPEGPASFLLQPGDKIIQANGYSFINIEHGQAVSLLKTFQNTVELIIVREV*,2,,FALSE,TRUE,182.333333333333,185,200,162,15,15,10,-0.984275394064529,0.158657367355954,-0.990280356871387,0.157018653127188,-1.10141607743954,0.184914882847183,-1.01777598774013,0.0955498672870187,0.0159134892893606,0.0154820596275009,0.012814551914792,0.0156981005302466,0.00322423155213497,0.0177786213524564,0.0113291505585122,0.00935502411290222,stop,"E7*,K47F",-1.01777598774013,-1.50682265210469
ERBIN_PDZ1 abundance,1,EIRVRVYKDPELGFSISGGVGGRGNPFRPDDDGIFVTRVQPEGPASKLLQPGDKIIQANGYSFINIEHGQAVSLLKTFQNTVELIIVREV*,1,,FALSE,FALSE,168.333333333333,150,198,157,261,310,273,-0.0363840515689453,0.10498263097812,-0.0735797816513205,0.0944001410146476,-0.053728501713547,0.105056537348861,-0.0559560879735547,0.0583654423636894,0.108410361823391,0.0102443862503317,0.104462630021047,0.00943775070161264,0.103954039871018,0.0101006493872597,0.105498285587839,0.00571439957140265,missense,E7Y,-0.0559560879735547,-0.133468676090355
ERBIN_PDZ1 abundance,1,EIRVRVYKDPELGFSISGGVGGRGNPFRPDDDGIFVTRVQPEGPASNLLQPGDKIIQANGYSFINIEHGQAVSLLKTFQNTVELIIVREV*,2,,FALSE,FALSE,155.333333333333,156,155,155,258,292,186,-0.0520828068115898,0.103252362158925,-0.0177604526703607,0.105856789797085,-0.170134838131701,0.107620496415195,-0.0785496095477582,0.0609281015744703,0.106878450202805,0.0100755436338381,0.110043224558208,0.010583140887712,0.0927621652834257,0.0103471609535636,0.103286216171906,0.00596530247049294,missense,"E7Y,K47N",-0.0785496095477582,-0.165729292338395
ERBIN_PDZ1 abundance,1,EIRVRVYKDPELGFSISGGVGGRGNPFRPDDDGIFVTRVQPEGPASTLLQPGDKIIQANGYSFINIEHGQAVSLLKTFQNTVELIIVREV*,2,,FALSE,FALSE,316.333333333333,301,341,307,559,605,407,-0.0164817649463788,0.073915551324637,-0.0361841082687146,0.0715483893779775,-0.139669685777834,0.0760889860893807,-0.0620748184913045,0.0425974846219577,0.1103524612881,0.00721280701979759,0.108201300736054,0.00715312344656863,0.0956912340517406,0.00731556731371031,0.104899217549764,0.00417060229492894,missense,"E7Y,K47T",-0.0620748184913045,-0.142205429079923
ERBIN_PDZ1 abundance,1,EIRVRVYKDPELGFSISGGVGGRGNPFRPDDDGIFVTRVQPEGPASRLLQPGDKIIQANGYSFINIEHGQAVSLLKTFQNTVELIIVREV*,2,,FALSE,FALSE,447.666666666667,405,536,402,734,639,366,-0.0319608593873218,0.0639650621608391,-0.155916350507279,0.058182317721817,-0.259510713128682,0.0680757221639769,-0.145405653183491,0.0363794033889714,0.10884198454751,0.0062418211202831,0.0962309472911649,0.00581683675467524,0.0841691314770069,0.00654513292285174,0.096740525235185,0.00356180710219638,missense,"E7Y,K47R",-0.145405653183491,-0.261191044970052
ERBIN_PDZ1 abundance,1,EIRVRVYKDPELGFSISGGVGGRGNPFRPDDDGIFVTRVQPEGPASSLLQPGDKIIQANGYSFINIEHGQAVSLLKTFQNTVELIIVREV*,2,,FALSE,FALSE,469.333333333333,446,555,407,791,828,554,-0.0322895878617176,0.0608631345261908,-0.0929502784940333,0.056608418808209,-0.131802166598936,0.0659192410307694,-0.0837959866452293,0.0350899627970551,0.108809906655845,0.00593912967014658,0.102526044776545,0.00565948460014969,0.0964476558297561,0.00633779827822665,0.102772557852478,0.00343556152831926,missense,"E7Y,K47S",-0.0837959866452293,-0.173220437872222
ERBIN_PDZ1 abundance,1,EIRVRVYKDPELGFSISGGVGGRGNPFRPDDDGIFVTRVQPEGPASMLLQPGDKIIQANGYSFINIEHGQAVSLLKTFQNTVELIIVREV*,2,,FALSE,FALSE,178,174,201,159,320,255,290,-0.0192635329836033,0.0975139177727125,-0.137038817342821,0.0946792959652144,-0.0387421948567894,0.104210305580372,-0.0676184670607516,0.0569062481033456,0.11008101156383,0.00951557633047851,0.0981182479874629,0.00946565950346667,0.105394896718102,0.0100192885256744,0.104356454199975,0.00557153388379347,missense,"E7Y,K47M",-0.0676184670607516,-0.150121039690937
ERBIN_PDZ1 abundance,1,EIRVRVYKDPELGFSISGGVGGRGNPFRPDDDGIFVTRVQPEGPASILLQPGDKIIQANGYSFINIEHGQAVSLLKTFQNTVELIIVREV*,2,,FALSE,FALSE,171,168,190,155,105,133,141,-0.352912068855154,0.106928259395555,-0.316432581335685,0.101601645192028,-0.257065631651142,0.109544817131043,-0.309869621061987,0.0611228173367422,0.0775230118120594,0.0104342440279672,0.0801831728510192,0.0101577284513513,0.0844042135704315,0.0105321745600455,0.0806383115022735,0.00598436655402269,missense,"E7Y,K47I",-0.309869621061987,-0.496024244253871
ERBIN_PDZ1 abundance,1,EIRVRVYKDPELGFSISGGVGGRGNPFRPDDDGIFVTRVQPEGPASQLLQPGDKIIQANGYSFINIEHGQAVSLLKTFQNTVELIIVREV*,2,,FALSE,FALSE,191.333333333333,176,233,165,338,400,240,-0.00587881548732926,0.0968090312712418,-0.0457880416938585,0.0866886337937896,-0.109759967254008,0.103336967933744,-0.0509838235100438,0.0547655122195266,0.111387115388871,0.00944679228957163,0.107241137663762,0.00866678487569453,0.0985669006947176,0.00993532157237582,0.105985106294896,0.00536194033457038,missense,"E7Y,K47Q",-0.0509838235100438,-0.126368927818963
ERBIN_PDZ1 abundance,1,EIRVRVYKDPELGFSISGGVGGRGNPFRPDDDGIFVTRVQPEGPASHLLQPGDKIIQANGYSFINIEHGQAVSLLKTFQNTVELIIVREV*,2,,FALSE,FALSE,148.666666666667,136,163,147,260,253,213,-0.00728082687102756,0.109634674226387,-0.0761942027278488,0.104067547824606,-0.110963206635089,0.109375822156292,-0.0652843902182497,0.0621222820997184,0.111250304699254,0.0106983406563556,0.104201250598473,0.0104042595905062,0.0984512153749465,0.01051592655653,0.104584977229498,0.00608222139383688,missense,"E7Y,K47H",-0.0652843902182497,-0.146788280914838
ERBIN_PDZ1 abundance,1,EIRVRVYKDPELGFSISGGVGGRGNPFRPDDDGIFVTRVQPEGPASPLLQPGDKIIQANGYSFINIEHGQAVSLLKTFQNTVELIIVREV*,2,,FALSE,FALSE,308.666666666667,311,359,256,336,360,257,-0.19075064393911,0.075182885273645,-0.20916357428786,0.0719004715748722,-0.227614108277488,0.0845847535669883,-0.207833178670818,0.0442755279966896,0.0933470034215892,0.00733647565298798,0.0909075016035558,0.00718832322450385,0.0872358270903986,0.0081323919562553,0.0906284183027026,0.00433489489604745,missense,"E7Y,K47P",-0.207833178670818,-0.350329448491921
ERBIN_PDZ1 abundance,1,EIRVRVYKDPELGFSISGGVGGRGNPFRPDDDGIFVTRVQPEGPASLLLQPGDKIIQANGYSFINIEHGQAVSLLKTFQNTVELIIVREV*,2,,FALSE,FALSE,518.333333333333,517,580,458,669,804,542,-0.133228182715878,0.0576799612646984,-0.112220553516112,0.0555183185769516,-0.18028695457631,0.0628076521342287,-0.139049097316538,0.0337386438522286,0.0989601444273936,0.00562851013157498,0.100599479311121,0.00555050071398386,0.091786091149123,0.00603863490130245,0.0973628780976095,0.00330325761548284,missense,"E7Y,K47L",-0.139049097316538,-0.252114708250718
ERBIN_PDZ1 abundance,1,EIRVRVYKDPELGFSISGGVGGRGNPFRPDDDGIFVTRVQPEGPASELLQPGDKIIQANGYSFINIEHGQAVSLLKTFQNTVELIIVREV*,2,,FALSE,FALSE,196,177,211,200,403,517,233,0.046745026353305,0.0959380778230288,0.0615400421571086,0.0899483722808742,-0.179424784371081,0.0951684487268734,-0.0207950686321165,0.0540219395312465,0.116522240664062,0.00936180314949748,0.117971372680148,0.00899268056676965,0.0918689844099797,0.00914996017932215,0.108940804066544,0.00528913918239651,missense,"E7Y,K47E",-0.0207950686321165,-0.0832633042478711
ERBIN_PDZ1 abundance,1,EIRVRVYKDPELGFSISGGVGGRGNPFRPDDDGIFVTRVQPEGPASDLLQPGDKIIQANGYSFINIEHGQAVSLLKTFQNTVELIIVREV*,2,,FALSE,FALSE,185.333333333333,156,202,198,274,299,266,-0.0334821307685709,0.102973269238562,-0.090513340411649,0.0937057381441459,-0.134699364683069,0.094900064305696,-0.0890339882750309,0.0559690220063666,0.10869353626158,0.0100483092651687,0.102769680155153,0.00936832706402228,0.0961691050342346,0.00912415638826141,0.102259719552002,0.0054797726601997,missense,"E7Y,K47D",-0.0890339882750309,-0.180699624325324
ERBIN_PDZ1 abundance,1,EIRVRVYKDPELGFSISGGVGGRGNPFRPDDDGIFVTRVQPEGPASALLQPGDKIIQANGYSFINIEHGQAVSLLKTFQNTVELIIVREV*,2,,FALSE,FALSE,324,318,348,306,610,587,392,-0.00693095140530525,0.0718965538037557,-0.0523683323570037,0.0709950577997939,-0.152030561709086,0.0763830420289972,-0.0670894461620831,0.0421354030028471,0.111284446150815,0.00701578975846908,0.106583266370823,0.00709780355579203,0.0945027989761927,0.00734383929012663,0.104408249177862,0.00412536115737798,missense,"E7Y,K47A",-0.0670894461620831,-0.149365666512697
ERBIN_PDZ1 abundance,1,EIRVRVYKDPELGFSISGGVGGRGNPFRPDDDGIFVTRVQPEGPASGLLQPGDKIIQANGYSFINIEHGQAVSLLKTFQNTVELIIVREV*,2,,FALSE,FALSE,446.666666666667,431,501,408,820,1037,680,-0.0171177761128912,0.0623257600929629,0.0106423924076552,0.0587043733930021,-0.0673276859291621,0.0654925658230604,-0.0217935867452022,0.0357886030506324,0.110290398221204,0.00608185519632191,0.11288282806072,0.00586902980464371,0.102646547779797,0.00629677563666562,0.108843041910611,0.00350396346967232,missense,"E7Y,K47G",-0.0217935867452022,-0.0846890585092057
ERBIN_PDZ1 abundance,1,EIRVRVYKDPELGFSISGGVGGRGNPFRPDDDGIFVTRVQPEGPASVLLQPGDKIIQANGYSFINIEHGQAVSLLKTFQNTVELIIVREV*,2,,FALSE,FALSE,475,402,586,437,477,510,314,-0.155127909748312,0.0658217855007929,-0.250882771474459,0.0568460903426143,-0.331425718092503,0.0667482827965748,-0.245621212276343,0.0361617125994092,0.0968231312814396,0.00642300338707595,0.0867365821717995,0.00568324605502123,0.0772548711258354,0.0064175064088686,0.0869286960990395,0.0035404935970777,missense,"E7Y,K47V",-0.245621212276343,-0.404285855726276
ERBIN_PDZ1 abundance,1,EIRVRVYKDPELGFSISGGVGGRGNPFRPDDDGIFVTRVQPEGPAS*LLQPGDKIIQANGYSFINIEHGQAVSLLKTFQNTVELIIVREV*,2,,FALSE,TRUE,146,147,166,125,25,34,23,-0.755278083233166,0.14288498177894,-0.687192641728003,0.130394968231816,-0.758637653765323,0.152556943198729,-0.729674733356624,0.0814431397397459,0.0382594419539751,0.0139429630318577,0.0431160563987821,0.0130363703876844,0.0361806259129507,0.014667570755026,0.0395363501940603,0.00797387330541378,stop,"E7Y,K47*",-0.729674733356624,-1.09545145537823
ERBIN_PDZ1 abundance,1,EIRVRVYKDPELGFSISGGVGGRGNPFRPDDDGIFVTRVQPEGPASYLLQPGDKIIQANGYSFINIEHGQAVSLLKTFQNTVELIIVREV*,2,,FALSE,FALSE,182.666666666667,169,223,156,253,138,112,-0.0828774058696989,0.0998291187756158,-0.353613547732541,0.0949060912490152,-0.331350098430366,0.111278473556684,-0.254462132845853,0.0585083635885473,0.10387346009886,0.00974149763860271,0.0764659676866317,0.0094883335940539,0.0772621415700486,0.0106988567690281,0.0860631059369979,0.00572839259455122,missense,"E7Y,K47Y",-0.254462132845853,-0.416909542779029
ERBIN_PDZ1 abundance,1,EIRVRVYKDPELGFSISGGVGGRGNPFRPDDDGIFVTRVQPEGPASWLLQPGDKIIQANGYSFINIEHGQAVSLLKTFQNTVELIIVREV*,2,,FALSE,FALSE,185,175,196,184,127,183,142,-0.306724641718437,0.103290986424311,-0.229532452778271,0.0977361484950511,-0.308675320263099,0.102000513277504,-0.279924551196921,0.0582685491935482,0.0820300606361283,0.0100793126562903,0.0888711021321386,0.0097712714633441,0.079442205657264,0.00980682828442528,0.0835701507460554,0.00570491302821024,missense,"E7Y,K47W",-0.279924551196921,-0.453266571251684
ERBIN_PDZ1 abundance,1,EIRVRVYKDPELGFSISGGVGGRGNPFRPDDDGIFVTRVQPEGPASCLLQPGDKIIQANGYSFINIEHGQAVSLLKTFQNTVELIIVREV*,2,,FALSE,FALSE,150,122,201,127,169,194,143,-0.106870952027118,0.117342906048951,-0.219521917644518,0.0962898763050295,-0.190115441904365,0.119127747290008,-0.178662684902326,0.063126387377385,0.101532128470364,0.0114505232160964,0.0898719156263413,0.00962667892111494,0.0908411323011252,0.0114535243406582,0.0934844209360687,0.00618053057365235,missense,"E7Y,K47C",-0.178662684902326,-0.308677769618379
ERBIN_PDZ1 abundance,1,EIRVRVYKDPELGFSISGGVGGRGNPFRPDDDGIFVTRVQPEGPASFLLQPGDKIIQANGYSFINIEHGQAVSLLKTFQNTVELIIVREV*,2,,FALSE,FALSE,175,140,210,175,174,220,142,-0.140402081567418,0.110447660648095,-0.194793535497419,0.0936920244180365,-0.292936083761937,0.104112699279824,-0.210741466959753,0.0589102011232169,0.0982601030008142,0.0107776732739769,0.0923441609371011,0.00936695602022065,0.0809554528433338,0.0100099041784962,0.0903436758133328,0.00576773539986367,missense,"E7Y,K47F",-0.210741466959753,-0.354482106682892
ERBIN_PDZ1 abundance,1,EIRVRVWKDPELGFSISGGVGGRGNPFRPDDDGIFVTRVQPEGPASKLLQPGDKIIQANGYSFINIEHGQAVSLLKTFQNTVELIIVREV*,1,,FALSE,FALSE,145,144,151,140,152,259,239,-0.190899244267586,0.110102876105247,-0.0460528840569748,0.107648965132518,-0.0595047669557775,0.111213629649096,-0.0982731741522308,0.0632917817866754,0.0933325027451664,0.010744028603452,0.107214659777485,0.0107623154508811,0.103398681475892,0.010692622358567,0.101355136331544,0.00619672388433904,missense,E7W,-0.0982731741522308,-0.193891982544017
ERBIN_PDZ1 abundance,1,EIRVRVWKDPELGFSISGGVGGRGNPFRPDDDGIFVTRVQPEGPASNLLQPGDKIIQANGYSFINIEHGQAVSLLKTFQNTVELIIVREV*,2,,FALSE,FALSE,137.666666666667,155,138,120,149,175,141,-0.219818343465524,0.106967451792722,-0.137167441481577,0.114236776999505,-0.176742335954596,0.122192486545662,-0.179911887211472,0.0657951866966856,0.0905105271532507,0.0104380684896988,0.0981053886575643,0.0114209386838708,0.0921268881220004,0.0117481833639414,0.0933621149815366,0.00644182535818153,missense,"E7W,K47N",-0.179911887211472,-0.310461468373758
ERBIN_PDZ1 abundance,1,EIRVRVWKDPELGFSISGGVGGRGNPFRPDDDGIFVTRVQPEGPASTLLQPGDKIIQANGYSFINIEHGQAVSLLKTFQNTVELIIVREV*,2,,FALSE,FALSE,253.333333333333,220,289,251,208,314,274,-0.228857777176702,0.0896881753881095,-0.183845338702847,0.0796617892697885,-0.205783872142399,0.0851335367167202,-0.204382031790667,0.0488025136289537,0.0896284436165857,0.00875192688736088,0.0934387181153933,0.00796426890353911,0.0893346927755431,0.0081851546526563,0.090966310580292,0.00477811958019461,missense,"E7W,K47T",-0.204382031790667,-0.345401658693836
ERBIN_PDZ1 abundance,1,EIRVRVWKDPELGFSISGGVGGRGNPFRPDDDGIFVTRVQPEGPASRLLQPGDKIIQANGYSFINIEHGQAVSLLKTFQNTVELIIVREV*,2,,FALSE,FALSE,386.666666666667,363,429,368,463,332,354,-0.133731829003542,0.0684516100282123,-0.287457010006831,0.0670793156759052,-0.241242387182042,0.0707806199603855,-0.221291589284941,0.0396755428569156,0.0989109977537363,0.00667962620152129,0.083080035246554,0.00670632322981104,0.0859255376934659,0.00680519502807008,0.0893107424189857,0.00388452303135074,missense,"E7W,K47R",-0.221291589284941,-0.369546311994356
ERBIN_PDZ1 abundance,1,EIRVRVWKDPELGFSISGGVGGRGNPFRPDDDGIFVTRVQPEGPASSLLQPGDKIIQANGYSFINIEHGQAVSLLKTFQNTVELIIVREV*,2,,FALSE,FALSE,401,391,427,385,442,536,426,-0.17996181709042,0.0667472886502093,-0.143673355291253,0.0650722203905923,-0.197787398395803,0.0685806893834006,-0.172861876008805,0.0385404597439938,0.0943997957587232,0.00651331558110447,0.097454953266664,0.00650566182471605,0.0901035128764816,0.00659368294138625,0.094052362144299,0.0037733901727395,missense,"E7W,K47S",-0.172861876008805,-0.300394967443097
ERBIN_PDZ1 abundance,1,EIRVRVWKDPELGFSISGGVGGRGNPFRPDDDGIFVTRVQPEGPASMLLQPGDKIIQANGYSFINIEHGQAVSLLKTFQNTVELIIVREV*,2,,FALSE,FALSE,144.666666666667,139,138,157,128,146,142,-0.233100627786763,0.113129942108486,-0.191827062108667,0.115469292408047,-0.258871342948785,0.108903126957121,-0.229215119893204,0.0648948995784219,0.0892144189341506,0.0110394149264419,0.0926407371498599,0.0115441606731251,0.0842306036535966,0.0104704793278819,0.0885349713791688,0.00635368072816763,missense,"E7W,K47M",-0.229215119893204,-0.38086008525645
ERBIN_PDZ1 abundance,1,EIRVRVWKDPELGFSISGGVGGRGNPFRPDDDGIFVTRVQPEGPASILLQPGDKIIQANGYSFINIEHGQAVSLLKTFQNTVELIIVREV*,2,,FALSE,FALSE,117.333333333333,128,110,114,55,102,69,-0.468745918493405,0.127794172627784,-0.231607777844545,0.130480688911559,-0.384934288074574,0.131971803148882,-0.363095325393962,0.075082993508246,0.0662197449239928,0.0124703758397277,0.0886636193848696,0.0130449404003633,0.072110295469322,0.0126884146979337,0.0754271295133323,0.00735116892029373,missense,"E7W,K47I",-0.363095325393962,-0.572023641530036
ERBIN_PDZ1 abundance,1,EIRVRVWKDPELGFSISGGVGGRGNPFRPDDDGIFVTRVQPEGPASQLLQPGDKIIQANGYSFINIEHGQAVSLLKTFQNTVELIIVREV*,2,,FALSE,FALSE,150.666666666667,136,171,145,135,216,184,-0.209895254549103,0.11368983664336,-0.138349285050381,0.102660203196648,-0.152597060581555,0.110857716563605,-0.164745449030527,0.0627922601601032,0.0914788392893544,0.0110940504011034,0.0979872326373423,0.0102635588711306,0.0944483330035508,0.0106584031335707,0.0948470191359651,0.00614781709886479,missense,"E7W,K47Q",-0.164745449030527,-0.288805763201894
ERBIN_PDZ1 abundance,1,EIRVRVWKDPELGFSISGGVGGRGNPFRPDDDGIFVTRVQPEGPASHLLQPGDKIIQANGYSFINIEHGQAVSLLKTFQNTVELIIVREV*,2,,FALSE,FALSE,138.333333333333,137,139,139,161,137,188,-0.157710823122556,0.111997288450874,-0.213200427046036,0.11559356668358,-0.132584444187887,0.112804930392867,-0.167053593736216,0.065491267448899,0.0965710861382538,0.0109288886284408,0.0905039131179743,0.0115565851209966,0.0963724438358251,0.0108456177959584,0.0946210350504725,0.00641206946241583,missense,"E7W,K47H",-0.167053593736216,-0.292101494252524
ERBIN_PDZ1 abundance,1,EIRVRVWKDPELGFSISGGVGGRGNPFRPDDDGIFVTRVQPEGPASPLLQPGDKIIQANGYSFINIEHGQAVSLLKTFQNTVELIIVREV*,2,,FALSE,FALSE,270,268,269,273,138,191,150,-0.419566929846361,0.0870117083468852,-0.312262678998226,0.0852685861424639,-0.421888454967751,0.0868633776915054,-0.383633654971131,0.0498659280575101,0.0710187154813797,0.00849075261594926,0.0806000631044448,0.00852481415855818,0.0685573411020295,0.00835147002553023,0.0734162782804782,0.00488223555548185,missense,"E7W,K47P",-0.383633654971131,-0.60134971036303
ERBIN_PDZ1 abundance,1,EIRVRVWKDPELGFSISGGVGGRGNPFRPDDDGIFVTRVQPEGPASLLLQPGDKIIQANGYSFINIEHGQAVSLLKTFQNTVELIIVREV*,2,,FALSE,FALSE,463.666666666667,433,511,447,297,489,339,-0.325260041711813,0.0658770496181474,-0.227778684678113,0.060616645849142,-0.320910237077958,0.0656934527132053,-0.287757570222319,0.0369032095635129,0.0802213443268931,0.00642839615499088,0.0890464368926573,0.00606021120035591,0.0782658809072981,0.00631608988492713,0.0828032414458122,0.00361309152081941,missense,"E7W,K47L",-0.287757570222319,-0.464451105721533
ERBIN_PDZ1 abundance,1,EIRVRVWKDPELGFSISGGVGGRGNPFRPDDDGIFVTRVQPEGPASELLQPGDKIIQANGYSFINIEHGQAVSLLKTFQNTVELIIVREV*,2,,FALSE,FALSE,163,161,177,151,291,268,242,-0.0246261726996935,0.101295319302626,-0.0836766784057536,0.0999873272809548,-0.0793282058457026,0.10744935922343,-0.0620939367121383,0.0593287390668443,0.109557715928531,0.00988457201556569,0.103453182435439,0.00999633536619168,0.101492759094194,0.0103307069868256,0.104897345737464,0.00580871329618076,missense,"E7W,K47E",-0.0620939367121383,-0.142232727417796
```
