## Supplementary table 4 for "The evolution of allostery in a protein family" (part 178 of 207)

```
ERBIN_PDZ1 abundance,1,EIRVRVWKDPELGFSISGGVGGRGNPFRPDDDGIFVTRVQPEGPASDLLQPGDKIIQANGYSFINIEHGQAVSLLKTFQNTVELIIVREV*,2,,FALSE,FALSE,168.333333333333,163,196,146,139,242,259,-0.256852886256129,0.105384475200341,-0.145225290873228,0.0960210644311618,-0.0474530385748927,0.108777594504936,-0.151543802353816,0.0594423383217324,0.0868966325745326,0.010283598902811,0.0972997969186944,0.00959980417893841,0.104557393593745,0.010458410023884,0.0961395559703666,0.00581983548607866,missense,"E7W,K47D",-0.151543802353816,-0.269955525275025
ERBIN_PDZ1 abundance,1,EIRVRVWKDPELGFSISGGVGGRGNPFRPDDDGIFVTRVQPEGPASALLQPGDKIIQANGYSFINIEHGQAVSLLKTFQNTVELIIVREV*,2,,FALSE,FALSE,309,284,363,280,328,403,443,-0.163139862931782,0.0779285865249347,-0.178275640325038,0.0710282131389584,-0.0835757245924129,0.0789246197435159,-0.144468737625571,0.0437094139775233,0.0960413110673115,0.00760440591806291,0.0939955544104235,0.00710111829475427,0.101084381865046,0.00758819900378803,0.0968322560547556,0.00427946823298318,missense,"E7W,K47A",-0.144468737625571,-0.259853251161698
ERBIN_PDZ1 abundance,1,EIRVRVWKDPELGFSISGGVGGRGNPFRPDDDGIFVTRVQPEGPASGLLQPGDKIIQANGYSFINIEHGQAVSLLKTFQNTVELIIVREV*,2,,FALSE,FALSE,349.333333333333,290,381,377,415,627,514,-0.0988046478288336,0.0762363275006688,-0.0598718611396387,0.0679297350718485,-0.134582942994403,0.0687968346386127,-0.0973417269685207,0.0408230818122522,0.102319252350286,0.00743927236293414,0.105833093402099,0.00679134477919076,0.0961802983848624,0.00661446420350198,0.10144633175767,0.00399687540715699,missense,"E7W,K47G",-0.0973417269685207,-0.192561996864259
ERBIN_PDZ1 abundance,1,EIRVRVWKDPELGFSISGGVGGRGNPFRPDDDGIFVTRVQPEGPASVLLQPGDKIIQANGYSFINIEHGQAVSLLKTFQNTVELIIVREV*,2,,FALSE,FALSE,350.666666666667,343,376,333,234,352,185,-0.330933303043629,0.0745303187750775,-0.23320304235976,0.0707318079769925,-0.412511437116409,0.0781909844694807,-0.319541381636247,0.0428955620548572,0.0796677376984375,0.00727279708822859,0.0885041311824591,0.00707148488536274,0.0694588934661624,0.00751766371994798,0.0796913760856639,0.00419978623470262,missense,"E7W,K47V",-0.319541381636247,-0.509834262993286
ERBIN_PDZ1 abundance,1,EIRVRVWKDPELGFSISGGVGGRGNPFRPDDDGIFVTRVQPEGPAS*LLQPGDKIIQANGYSFINIEHGQAVSLLKTFQNTVELIIVREV*,2,,FALSE,TRUE,151.666666666667,139,180,136,32,18,19,-0.661663798078926,0.136961588619679,-0.903490152859872,0.150908562176028,-0.845069309490054,0.156508976988668,-0.792826109583135,0.0851118757359762,0.0473944854057687,0.0133649481081443,0.0214914913769447,0.0150872379346888,0.0278706637490845,0.0150475386150576,0.0333533730310744,0.00833306913355147,stop,"E7W,K47*",-0.792826109583135,-1.18562342380236
ERBIN_PDZ1 abundance,1,EIRVRVWKDPELGFSISGGVGGRGNPFRPDDDGIFVTRVQPEGPASYLLQPGDKIIQANGYSFINIEHGQAVSLLKTFQNTVELIIVREV*,2,,FALSE,FALSE,130.666666666667,138,132,122,93,136,142,-0.329618319266514,0.116711714324906,-0.199821783775576,0.118264409729578,-0.179711975409589,0.121268524474546,-0.238153841218485,0.0685334235804211,0.0797960560840617,0.0113889304387114,0.0918414566698725,0.0118236053877074,0.0918413724587357,0.011659349130842,0.0876598058147276,0.00670991858323266,missense,"E7W,K47Y",-0.238153841218485,-0.393623419094249
ERBIN_PDZ1 abundance,1,EIRVRVWKDPELGFSISGGVGGRGNPFRPDDDGIFVTRVQPEGPASWLLQPGDKIIQANGYSFINIEHGQAVSLLKTFQNTVELIIVREV*,2,,FALSE,FALSE,168.666666666667,154,188,164,55,73,48,-0.525913361329149,0.120081842026868,-0.494219554510401,0.10933464120922,-0.612965415798164,0.121635725242961,-0.540566997569445,0.0673293608446963,0.060641247224929,0.0117177933141239,0.0624087382709172,0.0109308426416733,0.050186267430315,0.0116946536088886,0.0580513673097957,0.00659203211990229,missense,"E7W,K47W",-0.540566997569445,-0.82543015419552
ERBIN_PDZ1 abundance,1,EIRVRVWKDPELGFSISGGVGGRGNPFRPDDDGIFVTRVQPEGPASCLLQPGDKIIQANGYSFINIEHGQAVSLLKTFQNTVELIIVREV*,2,,FALSE,FALSE,143,138,153,138,77,114,116,-0.387982681120477,0.119120976436519,-0.297596554417759,0.112581384467657,-0.281858807695857,0.116662940044938,-0.320991594584797,0.0669881843395397,0.0741007609622359,0.0116240303921008,0.0820663239178451,0.0112554391214658,0.082020476349085,0.0112165457154541,0.0795493897335346,0.00655862846877102,missense,"E7W,K47C",-0.320991594584797,-0.511904978851257
ERBIN_PDZ1 abundance,1,EIRVRVWKDPELGFSISGGVGGRGNPFRPDDDGIFVTRVQPEGPASFLLQPGDKIIQANGYSFINIEHGQAVSLLKTFQNTVELIIVREV*,2,,FALSE,FALSE,141.333333333333,147,150,127,73,96,82,-0.424005530515582,0.117165484209656,-0.343467486459617,0.11530066912914,-0.364652364778551,0.12433178716431,-0.377484245106343,0.0685582398539861,0.0705855891704573,0.011433210086924,0.0774803305452875,0.0115273023882571,0.0740602987845097,0.0119538661898579,0.0740183500488503,0.00671234827616876,missense,"E7W,K47F",-0.377484245106343,-0.592569151247963
ERBIN_PDZ1 abundance,1,EIRVRVCKDPELGFSISGGVGGRGNPFRPDDDGIFVTRVQPEGPASKLLQPGDKIIQANGYSFINIEHGQAVSLLKTFQNTVELIIVREV*,1,,FALSE,FALSE,173,161,169,189,254,338,233,-0.0666662174873908,0.101921726347344,0.000286064301554206,0.101159144080576,-0.161670487630461,0.0975207603049337,-0.0781892664968021,0.0578184283949959,0.10545537582928,0.0099456978956873,0.111847443560243,0.0101134889499037,0.0935759693441857,0.00937612292082465,0.103321496366702,0.00566084294162889,missense,E7C,-0.0781892664968021,-0.165214769232895
ERBIN_PDZ1 abundance,1,EIRVRVCKDPELGFSISGGVGGRGNPFRPDDDGIFVTRVQPEGPASNLLQPGDKIIQANGYSFINIEHGQAVSLLKTFQNTVELIIVREV*,2,,FALSE,FALSE,150,144,162,144,218,284,264,-0.0794177900520315,0.107778180311539,-0.0394671340489338,0.103841746273539,-0.0371230448124867,0.109375168272258,-0.0518264692660983,0.0617311750048466,0.104211055378991,0.0105171807772605,0.107873076874016,0.0103816848493659,0.105550569723472,0.0105158636889205,0.105902605171761,0.00604392917630546,missense,"E7C,K47N",-0.0518264692660983,-0.127572116586143
ERBIN_PDZ1 abundance,1,EIRVRVCKDPELGFSISGGVGGRGNPFRPDDDGIFVTRVQPEGPASTLLQPGDKIIQANGYSFINIEHGQAVSLLKTFQNTVELIIVREV*,2,,FALSE,FALSE,269.333333333333,252,334,222,446,590,414,-0.0324328002782972,0.0807438926680822,-0.037752406372648,0.0723114237888159,-0.0344462049369657,0.087910216318217,-0.0351285851296146,0.045930377164124,0.108795931741161,0.00787912834856998,0.108044508528207,0.00722940859263772,0.10580793420293,0.00845211821173823,0.107537448978106,0.00449691661626671,missense,"E7C,K47T",-0.0351285851296146,-0.103729705366088
ERBIN_PDZ1 abundance,1,EIRVRVCKDPELGFSISGGVGGRGNPFRPDDDGIFVTRVQPEGPASRLLQPGDKIIQANGYSFINIEHGQAVSLLKTFQNTVELIIVREV*,2,,FALSE,FALSE,456.333333333333,395,562,412,430,630,657,-0.183253521615048,0.0664359540258327,-0.175036752354625,0.0570449687446532,-0.0814929298690408,0.0650617721123633,-0.148758642635586,0.0360350523908713,0.0940785855522531,0.00648293501133308,0.0943193655497572,0.00570312912678579,0.101284631937791,0.00625535702208156,0.0964122432807953,0.00352809264521182,missense,"E7C,K47R",-0.148758642635586,-0.265978678701363
ERBIN_PDZ1 abundance,1,EIRVRVCKDPELGFSISGGVGGRGNPFRPDDDGIFVTRVQPEGPASSLLQPGDKIIQANGYSFINIEHGQAVSLLKTFQNTVELIIVREV*,2,,FALSE,FALSE,471.666666666667,457,509,449,532,882,809,-0.16170714686622,0.0614958524354675,-0.0440401343345435,0.0586317663619809,-0.0433655967703527,0.0620203694874134,-0.0819884634043159,0.0350220936105765,0.0961811179727579,0.00600087137531954,0.107415886490717,0.00586177084241551,0.104950380242652,0.00596294169662591,0.10294952747037,0.00342891664335962,missense,"E7C,K47S",-0.0819884634043159,-0.17063952929438
ERBIN_PDZ1 abundance,1,EIRVRVCKDPELGFSISGGVGGRGNPFRPDDDGIFVTRVQPEGPASMLLQPGDKIIQANGYSFINIEHGQAVSLLKTFQNTVELIIVREV*,2,,FALSE,FALSE,178.333333333333,151,227,157,200,340,266,-0.120732966682467,0.106087372323406,-0.0869474725052169,0.0883555564285053,-0.0618807666624403,0.105168212710914,-0.0893407135060037,0.0570394732752068,0.100179449165091,0.0103521888167409,0.103126181448203,0.00883343717193296,0.103170241241834,0.0101113864028301,0.102229688930157,0.00558457759312133,missense,"E7C,K47M",-0.0893407135060037,-0.181137588143293
ERBIN_PDZ1 abundance,1,EIRVRVCKDPELGFSISGGVGGRGNPFRPDDDGIFVTRVQPEGPASILLQPGDKIIQANGYSFINIEHGQAVSLLKTFQNTVELIIVREV*,2,,FALSE,FALSE,175,133,218,174,152,192,213,-0.166333453512508,0.113820425508395,-0.247142333563968,0.0930783590944409,-0.163884526637978,0.101581955071218,-0.197730036937777,0.0587701654267635,0.0957296749887568,0.0111067934878497,0.0871105362796498,0.0093056042015044,0.0933631008039788,0.0097665860510856,0.0916175890594213,0.00575402489084692,missense,"E7C,K47I",-0.197730036937777,-0.33590347344953
ERBIN_PDZ1 abundance,1,EIRVRVCKDPELGFSISGGVGGRGNPFRPDDDGIFVTRVQPEGPASQLLQPGDKIIQANGYSFINIEHGQAVSLLKTFQNTVELIIVREV*,2,,FALSE,FALSE,170.333333333333,170,178,163,177,277,296,-0.19513942642973,0.101720132910981,-0.0754114227620018,0.0995810005276354,-0.0401129006664023,0.102967803834426,-0.103655947167596,0.058539787732198,0.0929187384544827,0.00992602606037139,0.10427950982661,0.00995571243321715,0.105263110356725,0.00989982833009241,0.100828123863784,0.00573146924583214,missense,"E7C,K47Q",-0.103655947167596,-0.201577883744885
ERBIN_PDZ1 abundance,1,EIRVRVCKDPELGFSISGGVGGRGNPFRPDDDGIFVTRVQPEGPASHLLQPGDKIIQANGYSFINIEHGQAVSLLKTFQNTVELIIVREV*,2,,FALSE,FALSE,163,167,167,155,165,247,218,-0.211338405460474,0.102978779618569,-0.0907490647988587,0.103046528147849,-0.120312520741171,0.106723777953549,-0.141304615273306,0.0601635587274708,0.0913380141336513,0.0100488469775565,0.102746113368315,0.0103021821034696,0.0975523265843965,0.0102609460543412,0.0971420465520327,0.00589044818788528,missense,"E7C,K47H",-0.141304615273306,-0.255335295134656
ERBIN_PDZ1 abundance,1,EIRVRVCKDPELGFSISGGVGGRGNPFRPDDDGIFVTRVQPEGPASPLLQPGDKIIQANGYSFINIEHGQAVSLLKTFQNTVELIIVREV*,2,,FALSE,FALSE,324.333333333333,309,370,294,207,304,312,-0.33154907639269,0.0782252786599923,-0.268990987175539,0.0718633574270273,-0.21429965558488,0.0789062282618972,-0.271771117600083,0.0439515855341593,0.0796076494726837,0.00763335764846486,0.0849261947761779,0.00718461269959257,0.0885159437002266,0.00758643075678284,0.0843684309537321,0.00430317858252227,missense,"E7C,K47P",-0.271771117600083,-0.441624526362507
ERBIN_PDZ1 abundance,1,EIRVRVCKDPELGFSISGGVGGRGNPFRPDDDGIFVTRVQPEGPASLLLQPGDKIIQANGYSFINIEHGQAVSLLKTFQNTVELIIVREV*,2,,FALSE,FALSE,531.333333333333,501,611,482,483,780,737,-0.221359152327571,0.0596573870803369,-0.135732569618437,0.0542998869516485,-0.09911332857339,0.0604226352620312,-0.151424168971384,0.0334442359138134,0.0903601723662381,0.00582147075418501,0.098248841440447,0.00542868676537136,0.0995905206157574,0.00580932771284287,0.0961512689450586,0.00327443294579878,missense,"E7C,K47L",-0.151424168971384,-0.269784704332905
ERBIN_PDZ1 abundance,1,EIRVRVCKDPELGFSISGGVGGRGNPFRPDDDGIFVTRVQPEGPASELLQPGDKIIQANGYSFINIEHGQAVSLLKTFQNTVELIIVREV*,2,,FALSE,FALSE,191.333333333333,214,199,161,254,462,292,-0.154639545472924,0.0903244503117593,0.0452716196015378,0.0927685311347793,-0.0405082871305014,0.10359702980844,-0.0526240662259883,0.0548866155263324,0.0968707867099741,0.00881401569213304,0.116344920486988,0.00927462883417712,0.105225095968025,0.00996032519310788,0.105824514652078,0.00537379722550585,missense,"E7C,K47E",-0.0526240662259883,-0.128710981519576
ERBIN_PDZ1 abundance,1,EIRVRVCKDPELGFSISGGVGGRGNPFRPDDDGIFVTRVQPEGPASDLLQPGDKIIQANGYSFINIEHGQAVSLLKTFQNTVELIIVREV*,2,,FALSE,FALSE,150.333333333333,157,170,124,194,314,320,-0.142195272500669,0.104532462069436,-0.0237140031208699,0.101162320643431,0.0701815464436361,0.116387666013309,-0.0385831696107827,0.061656377253133,0.0980851203358755,0.0102004579915762,0.109448012259397,0.0101138065300259,0.115867358009784,0.0111900795235439,0.107199220134477,0.00603660593462298,missense,"E7C,K47D",-0.0385831696107827,-0.108662403612237
ERBIN_PDZ1 abundance,1,EIRVRVCKDPELGFSISGGVGGRGNPFRPDDDGIFVTRVQPEGPASALLQPGDKIIQANGYSFINIEHGQAVSLLKTFQNTVELIIVREV*,2,,FALSE,FALSE,355.333333333333,363,404,299,458,766,637,-0.138197645175613,0.0689365170690351,-0.0165035712185616,0.0655794513876998,0.00413106205489865,0.0756270508339545,-0.0521141697317087,0.0402326996204591,0.0984752157070927,0.00672694426714234,0.110168882567572,0.00655637276272289,0.109516941353143,0.00727115459868639,0.10587443721225,0.00393907271420858,missense,"E7C,K47A",-0.0521141697317087,-0.127982915508523
ERBIN_PDZ1 abundance,1,EIRVRVCKDPELGFSISGGVGGRGNPFRPDDDGIFVTRVQPEGPASGLLQPGDKIIQANGYSFINIEHGQAVSLLKTFQNTVELIIVREV*,2,,FALSE,FALSE,399.666666666667,368,463,368,547,853,840,-0.086023588201435,0.0678295305031283,-0.0278281053051768,0.0613800940390169,0.0316331792377483,0.0680875479656888,-0.0275741866326298,0.0378374032535121,0.103566450199032,0.00661892260823154,0.109036700683386,0.00613653771440761,0.112161129426359,0.00654626991327451,0.108277079310459,0.00370455584980494,missense,"E7C,K47G",-0.0275741866326298,-0.0929430048468448
ERBIN_PDZ1 abundance,1,EIRVRVCKDPELGFSISGGVGGRGNPFRPDDDGIFVTRVQPEGPASVLLQPGDKIIQANGYSFINIEHGQAVSLLKTFQNTVELIIVREV*,2,,FALSE,FALSE,478.333333333333,424,543,468,366,534,442,-0.256010373851608,0.0657508457619297,-0.214015714830538,0.058530387273495,-0.246695079703096,0.0632662032329822,-0.237142741073466,0.0359663260820228,0.0869788463884959,0.00641608096497011,0.0904224038874002,0.00585163536429861,0.0854012891625171,0.00608272224695017,0.0877587998427235,0.00352136384176369,missense,"E7C,K47V",-0.237142741073466,-0.392179699324417
ERBIN_PDZ1 abundance,1,EIRVRVCKDPELGFSISGGVGGRGNPFRPDDDGIFVTRVQPEGPAS*LLQPGDKIIQANGYSFINIEHGQAVSLLKTFQNTVELIIVREV*,2,,FALSE,TRUE,187.333333333333,171,205,186,27,42,35,-0.778238110299312,0.135199254089719,-0.687106086595325,0.117343100307793,-0.751600973529848,0.124725716052561,-0.734761650040713,0.0722413144615318,0.036018962901467,0.0131929764642733,0.0431247098367472,0.0117314965354494,0.0368571667708773,0.0119917404400868,0.0390383042041372,0.00707294795821447,stop,"E7C,K47*",-0.734761650040713,-1.10271491213915
ERBIN_PDZ1 abundance,1,EIRVRVCKDPELGFSISGGVGGRGNPFRPDDDGIFVTRVQPEGPASYLLQPGDKIIQANGYSFINIEHGQAVSLLKTFQNTVELIIVREV*,2,,FALSE,FALSE,156.333333333333,159,163,147,92,168,123,-0.376750701088119,0.110743870720387,-0.199712930116491,0.106437201931952,-0.283297702547052,0.113135861866402,-0.284273575127174,0.0635084139972937,0.0751967969515746,0.0108065779638625,0.0918523394258341,0.0106411681848558,0.0818821339597028,0.0108774351665833,0.0831443498015821,0.0062179337469114,missense,"E7C,K47Y",-0.284273575127174,-0.45947641293602
ERBIN_PDZ1 abundance,1,EIRVRVCKDPELGFSISGGVGGRGNPFRPDDDGIFVTRVQPEGPASWLLQPGDKIIQANGYSFINIEHGQAVSLLKTFQNTVELIIVREV*,2,,FALSE,FALSE,172,148,196,172,91,188,186,-0.357966290101369,0.113895051728424,-0.221400210722791,0.0975505193328042,-0.202796439987703,0.102902689113035,-0.25310816914527,0.0601263454647425,0.0770298121831452,0.0111140756431478,0.0896841313537039,0.00975271299788627,0.0896219191159907,0.00989356788226772,0.0861956687905799,0.00588680473991379,missense,"E7C,K47W",-0.25310816914527,-0.41497625835434
ERBIN_PDZ1 abundance,1,EIRVRVCKDPELGFSISGGVGGRGNPFRPDDDGIFVTRVQPEGPASCLLQPGDKIIQANGYSFINIEHGQAVSLLKTFQNTVELIIVREV*,2,,FALSE,FALSE,161.666666666667,150,188,147,169,255,172,-0.170744296836089,0.107479074243887,-0.116867074947509,0.0975465043437983,-0.178062446983569,0.110614787392852,-0.152221053936022,0.0604796627421392,0.0952992572875099,0.0104879934911513,0.100134938576035,0.00975231159525169,0.0919999661903207,0.0106350467348006,0.0960732481348673,0.0059213970605878,missense,"E7C,K47C",-0.152221053936022,-0.270922552629533
ERBIN_PDZ1 abundance,1,EIRVRVCKDPELGFSISGGVGGRGNPFRPDDDGIFVTRVQPEGPASFLLQPGDKIIQANGYSFINIEHGQAVSLLKTFQNTVELIIVREV*,2,,FALSE,FALSE,207.333333333333,180,239,203,159,179,221,-0.245963751701604,0.100179754614053,-0.296039323800265,0.0900678011421983,-0.200692261147491,0.0948614694831011,-0.249382424171628,0.0547143196763649,0.0879592131106561,0.00977571328864587,0.0822220096424094,0.00900462058939714,0.0898242251623293,0.00912044569322964,0.0865604462105449,0.005356928213787,missense,"E7C,K47F",-0.249382424171628,-0.40965637812062
ERBIN_PDZ1 abundance,1,EIRVRVFKDPELGFSISGGVGGRGNPFRPDDDGIFVTRVQPEGPASKLLQPGDKIIQANGYSFINIEHGQAVSLLKTFQNTVELIIVREV*,1,,FALSE,FALSE,192,191,198,187,339,340,353,-0.030250170689799,0.093397214258419,-0.0457118674950237,0.0940233475703967,-0.0279513656420563,0.0961410661985087,-0.0347160185780522,0.0545589480272008,0.109008916501951,0.00911386129928149,0.107248753257243,0.00940008039143492,0.106432379822403,0.00924347238062656,0.107577842231887,0.00534171620391549,missense,E7F,-0.0347160185780522,-0.10314061388015
ERBIN_PDZ1 abundance,1,EIRVRVFKDPELGFSISGGVGGRGNPFRPDDDGIFVTRVQPEGPASNLLQPGDKIIQANGYSFINIEHGQAVSLLKTFQNTVELIIVREV*,2,,FALSE,FALSE,190,198,204,168,291,370,194,-0.0885763136785396,0.0926201974991966,-0.0292082037280606,0.0924279601852874,-0.182195061175191,0.103685001914766,-0.093960955866869,0.0553302014440323,0.10331735084293,0.00903803866338171,0.108898723931245,0.00924057990498095,0.0916026364471579,0.00996878326172771,0.101777333736784,0.00541722749991702,missense,"E7F,K47N",-0.093960955866869,-0.187734694543341
ERBIN_PDZ1 abundance,1,EIRVRVFKDPELGFSISGGVGGRGNPFRPDDDGIFVTRVQPEGPASTLLQPGDKIIQANGYSFINIEHGQAVSLLKTFQNTVELIIVREV*,2,,FALSE,FALSE,346,328,380,330,617,538,408,-0.0125691480817909,0.0708984731543608,-0.10399110142798,0.0684659829148476,-0.160901020329014,0.0736853726844575,-0.0910711211168602,0.0409461770642906,0.110734261191922,0.00691839532677957,0.10142222720518,0.00684495670605978,0.0936499496944144,0.0070844721636291,0.102060269491027,0.00400892732395918,missense,"E7F,K47T",-0.0910711211168602,-0.183608385610752
ERBIN_PDZ1 abundance,1,EIRVRVFKDPELGFSISGGVGGRGNPFRPDDDGIFVTRVQPEGPASRLLQPGDKIIQANGYSFINIEHGQAVSLLKTFQNTVELIIVREV*,2,,FALSE,FALSE,513,484,590,465,844,703,489,-0.0427945546089056,0.0587271662410657,-0.15695258536353,0.0554847358755549,-0.213853754869064,0.0627201199787884,-0.135507523522988,0.033923006869087,0.107784813877141,0.00573069819984136,0.096127348650988,0.00554714324904513,0.0885588147761791,0.00603021913171281,0.0977096238250187,0.00332130809024757,missense,"E7F,K47R",-0.135507523522988,-0.247057800557396
ERBIN_PDZ1 abundance,1,EIRVRVFKDPELGFSISGGVGGRGNPFRPDDDGIFVTRVQPEGPASSLLQPGDKIIQANGYSFINIEHGQAVSLLKTFQNTVELIIVREV*,2,,FALSE,FALSE,570.333333333333,531,620,560,967,733,716,-0.0241153471467982,0.0559006799777074,-0.158766219402636,0.0541359798793506,-0.155715899261292,0.0566647495691699,-0.113488779362203,0.0320640264001665,0.109607563167276,0.00545488479391581,0.0959460287319596,0.00541229998808531,0.0941484725970077,0.00544802620054434,0.0998654183688374,0.00313930043700901,missense,"E7F,K47S",-0.113488779362203,-0.215617891851623
ERBIN_PDZ1 abundance,1,EIRVRVFKDPELGFSISGGVGGRGNPFRPDDDGIFVTRVQPEGPASMLLQPGDKIIQANGYSFINIEHGQAVSLLKTFQNTVELIIVREV*,2,,FALSE,FALSE,236.333333333333,209,289,211,445,369,238,0.0260179790416246,0.0888302734098234,-0.135104599946556,0.0789617963084892,-0.189564645843538,0.0928927813744387,-0.100097975582591,0.0498133776669135,0.114499659628405,0.00866821133223902,0.0983116233510213,0.00789428639090068,0.0908940885286451,0.00893116638857834,0.101176475053753,0.00487709049159917,missense,"E7F,K47M",-0.100097975582591,-0.19649756213374
ERBIN_PDZ1 abundance,1,EIRVRVFKDPELGFSISGGVGGRGNPFRPDDDGIFVTRVQPEGPASILLQPGDKIIQANGYSFINIEHGQAVSLLKTFQNTVELIIVREV*,2,,FALSE,FALSE,220,221,239,200,162,139,124,-0.303623158221628,0.0922634891782237,-0.372339778821214,0.0922670791844656,-0.377384398646072,0.0998792577840706,-0.349764724625737,0.0546211668273347,0.0823327087465282,0.00900323045001624,0.074593793570194,0.00922449566228744,0.0728361787694411,0.00960288040511514,0.0767322918873586,0.00534780787512399,missense,"E7F,K47I",-0.349764724625737,-0.552989273898274
ERBIN_PDZ1 abundance,1,EIRVRVFKDPELGFSISGGVGGRGNPFRPDDDGIFVTRVQPEGPASQLLQPGDKIIQANGYSFINIEHGQAVSLLKTFQNTVELIIVREV*,2,,FALSE,FALSE,225,188,259,228,278,292,342,-0.0866834576781738,0.094914321266102,-0.172647915548544,0.0839959695855966,-0.100102449759483,0.0881333008939007,-0.12315153649025,0.0511991549746765,0.103502058997063,0.00926190321845408,0.0945581919540433,0.0083975830159628,0.0994954216666168,0.00847356665406794,0.0989193644548277,0.00501276812776263,missense,"E7F,K47Q",-0.12315153649025,-0.229415054838462
ERBIN_PDZ1 abundance,1,EIRVRVFKDPELGFSISGGVGGRGNPFRPDDDGIFVTRVQPEGPASHLLQPGDKIIQANGYSFINIEHGQAVSLLKTFQNTVELIIVREV*,2,,FALSE,FALSE,206.333333333333,158,277,184,299,359,276,-0.0104273474722193,0.102021024703876,-0.130598913180088,0.0805850240157278,-0.100102449759483,0.0978334947590855,-0.0890471452113006,0.0531085461139255,0.110943261790509,0.00995538760063051,0.0987620839963596,0.00805657024204971,0.0994954216666168,0.0094061907409948,0.10225843139264,0.00519971135077078,missense,"E7F,K47H",-0.0890471452113006,-0.180718410722593
ERBIN_PDZ1 abundance,1,EIRVRVFKDPELGFSISGGVGGRGNPFRPDDDGIFVTRVQPEGPASPLLQPGDKIIQANGYSFINIEHGQAVSLLKTFQNTVELIIVREV*,2,,FALSE,FALSE,369,365,424,318,403,286,302,-0.177040499549882,0.0692720725660737,-0.328173878293338,0.0682830866201887,-0.243591652849398,0.076276249110045,-0.25077428868116,0.0410047839924306,0.094684862964282,0.00675968835145475,0.0790093246723101,0.00682667146183572,0.0856996678007176,0.00733357169651848,0.0864241725932362,0.00401466536673726,missense,"E7F,K47P",-0.25077428868116,-0.411643779981096
ERBIN_PDZ1 abundance,1,EIRVRVFKDPELGFSISGGVGGRGNPFRPDDDGIFVTRVQPEGPASLLLQPGDKIIQANGYSFINIEHGQAVSLLKTFQNTVELIIVREV*,2,,FALSE,FALSE,589,533,621,613,861,692,619,-0.0633401517437386,0.0561452797775453,-0.182290486976548,0.0544251292763095,-0.225197964951116,0.0548812447547547,-0.158488422908452,0.0318329456424419,0.105779939062784,0.00547875326437561,0.0935941660078758,0.00544120799494513,0.0874681269284183,0.00527655132363043,0.0954596273154327,0.0031166759570184,missense,"E7F,K47L",-0.158488422908452,-0.279871542039634
ERBIN_PDZ1 abundance,1,EIRVRVFKDPELGFSISGGVGGRGNPFRPDDDGIFVTRVQPEGPASELLQPGDKIIQANGYSFINIEHGQAVSLLKTFQNTVELIIVREV*,2,,FALSE,FALSE,244.333333333333,243,251,239,422,333,342,-0.0369841730703472,0.0833766633653437,-0.123544041332492,0.0845416937060987,-0.114890153288392,0.0863310946837509,-0.0909726145296552,0.0489153145527864,0.108351800931934,0.00813603865535132,0.099467402028873,0.00845214234337266,0.0980736595149455,0.00830029373348978,0.102069913999437,0.00478916360769957,missense,"E7F,K47E",-0.0909726145296552,-0.183467730990033
ERBIN_PDZ1 abundance,1,EIRVRVFKDPELGFSISGGVGGRGNPFRPDDDGIFVTRVQPEGPASDLLQPGDKIIQANGYSFINIEHGQAVSLLKTFQNTVELIIVREV*,2,,FALSE,FALSE,212.333333333333,169,258,210,329,292,310,-0.00167535652778511,0.0986593402046586,-0.171480842863381,0.0841385648469347,-0.105124069755501,0.0917962254124168,-0.101664754766975,0.0525105706553568,0.111797296166089,0.00962734862750825,0.0946748712400576,0.00841183912313887,0.0990126185568264,0.0088257381345601,0.1010230760228,0.00514116522200401,missense,"E7F,K47D",-0.101664754766975,-0.198734719446593
ERBIN_PDZ1 abundance,1,EIRVRVFKDPELGFSISGGVGGRGNPFRPDDDGIFVTRVQPEGPASALLQPGDKIIQANGYSFINIEHGQAVSLLKTFQNTVELIIVREV*,2,,FALSE,FALSE,416.333333333333,412,466,371,732,668,556,-0.0318503120607578,0.0637369133499832,-0.104916331492218,0.0619059573734789,-0.103016467736093,0.0689697609248716,-0.0792857613468099,0.0373373258760046,0.108852771946356,0.00621955796570996,0.101329726382681,0.00618911143940873,0.0992152537243575,0.00663109018253592,0.10321414157854,0.0036555946522886,missense,"E7F,K47A",-0.0792857613468099,-0.166780421557517
ERBIN_PDZ1 abundance,1,EIRVRVFKDPELGFSISGGVGGRGNPFRPDDDGIFVTRVQPEGPASGLLQPGDKIIQANGYSFINIEHGQAVSLLKTFQNTVELIIVREV*,2,,FALSE,FALSE,507.666666666667,486,593,444,1042,959,1051,0.027074251746066,0.0585037735194072,-0.0662636101066457,0.0545365494785918,0.0380200786502396,0.0621288963969235,-0.00509233719793769,0.0335680867422156,0.114602732541221,0.00570889915265745,0.105194071758175,0.00545234734368933,0.112775197177546,0.00597337600456816,0.110478215215048,0.00328655883899992,missense,"E7F,K47G",-0.00509233719793769,-0.0608418419193743
ERBIN_PDZ1 abundance,1,EIRVRVFKDPELGFSISGGVGGRGNPFRPDDDGIFVTRVQPEGPASVLLQPGDKIIQANGYSFINIEHGQAVSLLKTFQNTVELIIVREV*,2,,FALSE,FALSE,508.333333333333,461,575,489,554,498,443,-0.151343295203389,0.0616567138178543,-0.253576957727184,0.0574501621299676,-0.261571701811198,0.0621345566716291,-0.22349183914238,0.0348144086158721,0.0971924404980746,0.00601656850653619,0.086467228144108,0.00574363875013419,0.0839709779436948,0.00597392021106573,0.0890953220206619,0.00340858277803345,missense,"E7F,K47V",-0.22349183914238,-0.372687983206058
ERBIN_PDZ1 abundance,1,EIRVRVFKDPELGFSISGGVGGRGNPFRPDDDGIFVTRVQPEGPAS*LLQPGDKIIQANGYSFINIEHGQAVSLLKTFQNTVELIIVREV*,2,,FALSE,TRUE,202.333333333333,198,223,186,34,33,26,-0.752294774385094,0.12322320982741,-0.785252359652652,0.121483772784829,-0.844891745381134,0.134034461082077,-0.791323549642486,0.0726853832071607,0.0385505583782725,0.0120243334036918,0.0333124357505917,0.0121454645036671,0.027887735631075,0.0128867287211712,0.0335004845329002,0.0071164255049772,stop,"E7F,K47*",-0.791323549642486,-1.18347796323413
ERBIN_PDZ1 abundance,1,EIRVRVFKDPELGFSISGGVGGRGNPFRPDDDGIFVTRVQPEGPASYLLQPGDKIIQANGYSFINIEHGQAVSLLKTFQNTVELIIVREV*,2,,FALSE,FALSE,213.333333333333,216,225,199,200,158,163,-0.231405711804104,0.0914664522948157,-0.315476358941232,0.0933515356860096,-0.289984597805204,0.0976988280818815,-0.277960562484093,0.0543087626142064,0.0893798117598632,0.00892545421585905,0.0802787721634477,0.00933291531079969,0.0812392231404776,0.00939324322792316,0.0837624394669887,0.00531722123979138,missense,"E7F,K47Y",-0.277960562484093,-0.450462250288618
ERBIN_PDZ1 abundance,1,EIRVRVFKDPELGFSISGGVGGRGNPFRPDDDGIFVTRVQPEGPASWLLQPGDKIIQANGYSFINIEHGQAVSLLKTFQNTVELIIVREV*,2,,FALSE,FALSE,220.333333333333,211,242,208,188,114,121,-0.243293845146494,0.092770015586131,-0.435920403573841,0.0939342660243151,-0.39737997913388,0.0986155554344303,-0.35665205859372,0.0548529286518344,0.0882197471985143,0.00905265817077585,0.0682372555457967,0.00939117437270449,0.0709137058524877,0.00948138187979076,0.0760579720042074,0.00537049903648513,missense,"E7F,K47W",-0.35665205859372,-0.562823492852741
ERBIN_PDZ1 abundance,1,EIRVRVFKDPELGFSISGGVGGRGNPFRPDDDGIFVTRVQPEGPASCLLQPGDKIIQANGYSFINIEHGQAVSLLKTFQNTVELIIVREV*,2,,FALSE,FALSE,197,192,215,184,250,211,268,-0.126010650663574,0.0946074359700493,-0.214493729143125,0.0930007528513111,-0.109333837447682,0.0979680242540438,-0.151626981715555,0.0549206491704776,0.0996644436569811,0.00923195682181667,0.0903746139173269,0.00929784543792973,0.0986078708987218,0.0094191250646943,0.0961314121083513,0.00537712936578682,missense,"E7F,K47C",-0.151626981715555,-0.270074294607198
ERBIN_PDZ1 abundance,1,EIRVRVFKDPELGFSISGGVGGRGNPFRPDDDGIFVTRVQPEGPASFLLQPGDKIIQANGYSFINIEHGQAVSLLKTFQNTVELIIVREV*,2,,FALSE,FALSE,206,183,232,203,191,190,167,-0.194386360411133,0.0981632734502895,-0.269079150424211,0.0907402076786265,-0.288621741232289,0.0967214809233752,-0.252029948160306,0.0548720311854196,0.0929922239357916,0.00957894157778624,0.0849173805651706,0.00907184512097872,0.0813702548378428,0.0092992762913876,0.0863012344349892,0.00537236931289033,missense,"E7F,K47F",-0.252029948160306,-0.413436698737116
ERBIN_PDZ1 abundance,1,EIRVR*EKDPELGFSISGGVGGRGNPFRPDDDGIFVTRVQPEGPASKLLQPGDKIIQANGYSFINIEHGQAVSLLKTFQNTVELIIVREV*,1,,FALSE,TRUE,155.333333333333,155,157,154,12,11,5,-0.998561770123058,0.175860126460284,-1.010820285795,0.181371686891507,-1.30306228553157,0.242997822211627,-1.06796752889803,0.112035451941978,0.0145194000662436,0.017160734539667,0.0107610515012724,0.018132820002328,-0.0161630212510348,0.0233629992570274,0.00641503512195736,0.0109690822622366,stop,V6*,-1.06796752889803,-1.57848965819203
ERBIN_PDZ1 abundance,1,EIRVR*EKDPELGFSISGGVGGRGNPFRPDDDGIFVTRVQPEGPASNLLQPGDKIIQANGYSFINIEHGQAVSLLKTFQNTVELIIVREV*,2,,FALSE,TRUE,162,165,155,166,6,5,9,-1.23217108475227,0.22704958585591,-1.24482049450579,0.245435264617253,-1.14213802623117,0.191488748901704,-1.19668264337945,0.125718512052069,-0.00827659988574592,0.0221558903012307,-0.0126333588269397,0.0245376417444392,-0.000690975797069227,0.0184106649911596,-0.00618710692028777,0.012308752958834,stop,"V6*,K47N",-1.19668264337945,-1.76227813490071
ERBIN_PDZ1 abundance,1,EIRVR*EKDPELGFSISGGVGGRGNPFRPDDDGIFVTRVQPEGPASTLLQPGDKIIQANGYSFINIEHGQAVSLLKTFQNTVELIIVREV*,2,,FALSE,TRUE,363.666666666667,316,420,355,8,19,12,-1.30230022109125,0.194894310403036,-1.13255893748208,0.131505548469598,-1.28884565129553,0.157650960878214,-1.21903933920729,0.0896629262327254,-0.015119921998795,0.0190181230472007,-0.00140989478147555,0.0131474017834605,-0.0147961644945782,0.0151573345322399,-0.00837598938022814,0.00877864994224307,stop,"V6*,K47T",-1.21903933920729,-1.7942005947221
ERBIN_PDZ1 abundance,1,EIRVR*EKDPELGFSISGGVGGRGNPFRPDDDGIFVTRVQPEGPASRLLQPGDKIIQANGYSFINIEHGQAVSLLKTFQNTVELIIVREV*,2,,FALSE,TRUE,468.333333333333,426,545,434,13,13,16,-1.2686030564026,0.153704072664718,-1.32512135247373,0.149565060782387,-1.24411822363467,0.140155737864933,-1.27788330168023,0.0851446141694644,-0.0118316945330199,0.0149987085859431,-0.0206615192775628,0.0149529200079975,-0.0104958508139924,0.0134752582134453,-0.0141372395364372,0.00833627446332739,stop,"V6*,K47R",-1.27788330168023,-1.87822213539334
ERBIN_PDZ1 abundance,1,EIRVR*EKDPELGFSISGGVGGRGNPFRPDDDGIFVTRVQPEGPASSLLQPGDKIIQANGYSFINIEHGQAVSLLKTFQNTVELIIVREV*,2,,FALSE,TRUE,603,565,727,517,21,37,22,-1.22389053022057,0.121801904011181,-1.09680553338811,0.0958371017820378,-1.20776250567824,0.12009557416405,-1.16300361671944,0.063807616169214,-0.00746856908865749,0.0118856399300608,0.00216458838079596,0.00958141232483545,-0.00700043425480516,0.0115465759504767,-0.00288968625975387,0.00624722780678214,stop,"V6*,K47S",-1.16300361671944,-1.71418885624985
ERBIN_PDZ1 abundance,1,EIRVR*EKDPELGFSISGGVGGRGNPFRPDDDGIFVTRVQPEGPASMLLQPGDKIIQANGYSFINIEHGQAVSLLKTFQNTVELIIVREV*,2,,FALSE,TRUE,219.333333333333,218,232,208,6,6,5,-1.31828273480703,0.222296983411789,-1.31149071693757,0.220212400225514,-1.39739940063296,0.237533461089639,-1.3398283155526,0.13065340240745,-0.0166795232607391,0.0216921231553873,-0.0192987825410274,0.0220159600652468,-0.0252330529491142,0.0228376288497076,-0.0202021050867931,0.0127919144699897,stop,"V6*,K47M",-1.3398283155526,-1.96667157495737
ERBIN_PDZ1 abundance,1,EIRVR*EKDPELGFSISGGVGGRGNPFRPDDDGIFVTRVQPEGPASILLQPGDKIIQANGYSFINIEHGQAVSLLKTFQNTVELIIVREV*,2,,FALSE,TRUE,193,186,217,176,3,5,16,-1.48348836984524,0.304864974981065,-1.34633010131474,0.239343570387373,-0.979921838608805,0.155870447417422,-1.15021578179937,0.120059597878663,-0.0328005741459617,0.0297492502217312,-0.0227818856467566,0.0239286183799175,0.0149052819652683,0.0149861472586956,-0.00163766459372953,0.0117547042715027,stop,"V6*,K47I",-1.15021578179937,-1.69592948780015
ERBIN_PDZ1 abundance,1,EIRVR*EKDPELGFSISGGVGGRGNPFRPDDDGIFVTRVQPEGPASQLLQPGDKIIQANGYSFINIEHGQAVSLLKTFQNTVELIIVREV*,2,,FALSE,TRUE,186.333333333333,162,214,183,3,12,15,-1.44078016248556,0.306752448726506,-1.0780118655869,0.168190573797649,-1.01241751682671,0.158024888695365,-1.09229323769414,0.107818367615715,-0.0286330335901997,0.0299334331661431,0.00404350455158009,0.0168150247319768,0.011780988508019,0.0151932857816575,0.00403337203008247,0.0105561991606848,stop,"V6*,K47Q",-1.09229323769414,-1.61322361296112
ERBIN_PDZ1 abundance,1,EIRVR*EKDPELGFSISGGVGGRGNPFRPDDDGIFVTRVQPEGPASHLLQPGDKIIQANGYSFINIEHGQAVSLLKTFQNTVELIIVREV*,2,,FALSE,TRUE,167.333333333333,149,188,165,7,4,7,-1.15298415741976,0.215499577240086,-1.37037105616867,0.266262919666367,-1.21911534343841,0.210847200164329,-1.23131990055082,0.131157059247171,-0.000549402900748688,0.021028820534044,-0.025185404710408,0.0266199078717983,-0.00809195160974294,0.020271881187871,-0.00957834528872614,0.0128412261227842,stop,"V6*,K47H",-1.23131990055082,-1.81173564234683
ERBIN_PDZ1 abundance,1,EIRVR*EKDPELGFSISGGVGGRGNPFRPDDDGIFVTRVQPEGPASPLLQPGDKIIQANGYSFINIEHGQAVSLLKTFQNTVELIIVREV*,2,,FALSE,TRUE,357.666666666667,323,401,349,7,10,16,-1.39119476490904,0.202592550624366,-1.32227533204356,0.170154790637236,-1.12456114083781,0.148281928519621,-1.25221713848463,0.0978776665886538,-0.0237944049483254,0.0197693306092553,-0.0203769854726032,0.017011399320581,0.000998951942399837,0.0142565499324411,-0.0116243362494105,0.00958293252570388,stop,"V6*,K47P",-1.25221713848463,-1.84157418572806
ERBIN_PDZ1 abundance,1,EIRVR*EKDPELGFSISGGVGGRGNPFRPDDDGIFVTRVQPEGPASLLLQPGDKIIQANGYSFINIEHGQAVSLLKTFQNTVELIIVREV*,2,,FALSE,TRUE,638.333333333333,564,713,638,28,19,27,-1.08749409048176,0.113355119462627,-1.27690795979131,0.125774730550261,-1.18305479225838,0.111065456999687,-1.17628253623521,0.0670996873522666,0.00584123081667806,0.0110613881211424,-0.0158413360053254,0.0125744573973854,-0.00462491382825456,0.0106783763152629,-0.00418978866481691,0.00656954542137742,stop,"V6*,K47L",-1.17628253623521,-1.73314942976115
ERBIN_PDZ1 abundance,1,EIRVR*EKDPELGFSISGGVGGRGNPFRPDDDGIFVTRVQPEGPASELLQPGDKIIQANGYSFINIEHGQAVSLLKTFQNTVELIIVREV*,2,,FALSE,TRUE,198.333333333333,171,236,188,6,9,8,-1.24321307925648,0.226369836880641,-1.19432397864806,0.185792756485603,-1.21816285544134,0.197364029191902,-1.21544220863145,0.116124834881811,-0.00935409675947879,0.0220895592234986,-0.00758491797883393,0.0185748209592661,-0.00800037475458662,0.0189755431773318,-0.00802380424141365,0.0113694624730653,stop,"V6*,K47E",-1.21544220863145,-1.78906435915474
ERBIN_PDZ1 abundance,1,EIRVR*EKDPELGFSISGGVGGRGNPFRPDDDGIFVTRVQPEGPASDLLQPGDKIIQANGYSFINIEHGQAVSLLKTFQNTVELIIVREV*,2,,FALSE,TRUE,179.666666666667,166,200,173,5,7,3,-1.29040245328078,0.244898295777946,-1.22020879849711,0.208948423847985,-1.49989448476768,0.300683252911618,-1.30441085426192,0.140526536544278,-0.0139589172894297,0.0238975982086041,-0.0101727793322786,0.020889832499998,-0.0350874316949573,0.0289091587341748,-0.0167344790837466,0.0137585658170031,stop,"V6*,K47D",-1.30441085426192,-1.91610003729663
ERBIN_PDZ1 abundance,1,EIRVR*EKDPELGFSISGGVGGRGNPFRPDDDGIFVTRVQPEGPASALLQPGDKIIQANGYSFINIEHGQAVSLLKTFQNTVELIIVREV*,2,,FALSE,TRUE,349.666666666667,324,381,344,8,20,13,-1.34617222306102,0.191448125278833,-1.0754338929081,0.132347755908633,-1.25265188332075,0.153234326950213,-1.19305951418445,0.0887488214619449,-0.0194010276404255,0.0186818383573091,0.00430124000829206,0.0132316023340447,-0.0113163185988104,0.0147326977423324,-0.00583237632833801,0.00868915246396104,stop,"V6*,K47A",-1.19305951418445,-1.75710477667972
ERBIN_PDZ1 abundance,1,EIRVR*EKDPELGFSISGGVGGRGNPFRPDDDGIFVTRVQPEGPASGLLQPGDKIIQANGYSFINIEHGQAVSLLKTFQNTVELIIVREV*,2,,FALSE,TRUE,443.666666666667,442,501,388,16,24,21,-1.21666939402716,0.14079939909867,-1.12551545943839,0.116614308257443,-1.14158852902661,0.125566404220415,-1.15549095743831,0.0730487658750086,-0.00676391816076305,0.0137394482758011,-0.000705715856167397,0.0116586348044118,-0.000638144447944217,0.0120725683127904,-0.00215414249896707,0.00715200330028398,stop,"V6*,K47G",-1.15549095743831,-1.70346175391324
ERBIN_PDZ1 abundance,1,EIRVR*EKDPELGFSISGGVGGRGNPFRPDDDGIFVTRVQPEGPASVLLQPGDKIIQANGYSFINIEHGQAVSLLKTFQNTVELIIVREV*,2,,FALSE,TRUE,502,467,580,459,10,6,11,-1.39479586936558,0.169581397757122,-1.5876165222198,0.210590881161207,-1.38973659077983,0.160841920995264,-1.43805946146462,0.102074615454566,-0.0241458069339377,0.0165480453605433,-0.0469047424953813,0.0210540388506836,-0.0244963129270186,0.01546412904655,-0.0298196457986447,0.00999384421983832,stop,"V6*,K47V",-1.43805946146462,-2.10693290126124
ERBIN_PDZ1 abundance,1,EIRVR*EKDPELGFSISGGVGGRGNPFRPDDDGIFVTRVQPEGPAS*LLQPGDKIIQANGYSFINIEHGQAVSLLKTFQNTVELIIVREV*,2,,FALSE,TRUE,200,193,223,184,3,0,0,-1.49490919823229,0.304401102858174,,,,,-1.49490919823229,0.304401102858174,-0.0339150382835586,0.0297039847796921,,,,,-0.0353856468133422,0.0298030728674715,stop,"V6*,K47*",-1.49490919823229,-2.18810694646887
ERBIN_PDZ1 abundance,1,EIRVR*EKDPELGFSISGGVGGRGNPFRPDDDGIFVTRVQPEGPASYLLQPGDKIIQANGYSFINIEHGQAVSLLKTFQNTVELIIVREV*,2,,FALSE,TRUE,220.666666666667,191,225,246,15,4,5,-0.994142496968398,0.157879870158358,-1.42457183577517,0.263618293296201,-1.45006046309199,0.235085948377271,-1.19307866365349,0.117360888925136,0.0149506403649507,0.0154061901095957,-0.0306041831175276,0.0263555086440824,-0.0302961450867602,0.0226023130054742,-0.0058342512000648,0.0114904811171355,stop,"V6*,K47Y",-1.19307866365349,-1.75713211963598
ERBIN_PDZ1 abundance,1,EIRVR*EKDPELGFSISGGVGGRGNPFRPDDDGIFVTRVQPEGPASWLLQPGDKIIQANGYSFINIEHGQAVSLLKTFQNTVELIIVREV*,2,,FALSE,TRUE,261.666666666667,263,288,234,13,6,4,-1.13726996153029,0.159551957985816,-1.37672261524861,0.217142280836938,-1.50439735331643,0.260322076807605,-1.2767557179035,0.115280326364694,0.000984015444793096,0.0155693553245399,-0.0258204083292453,0.0217090217375904,-0.0355203595031223,0.0250286378358863,-0.0140268409171599,0.0112867789721302,stop,"V6*,K47W",-1.2767557179035,-1.87661209211659
ERBIN_PDZ1 abundance,1,EIRVR*EKDPELGFSISGGVGGRGNPFRPDDDGIFVTRVQPEGPASCLLQPGDKIIQANGYSFINIEHGQAVSLLKTFQNTVELIIVREV*,2,,FALSE,TRUE,204,178,217,217,4,6,6,-1.38096258560947,0.26851708730436,-1.2913258913722,0.221293556472737,-1.35347300034209,0.219073609478518,-1.33736804090658,0.134685866887466,-0.0227959312393804,0.0262023606336673,-0.0172827834696067,0.022124049767456,-0.0210097539581229,0.0210628084190132,-0.0199612263782044,0.0131867219513194,stop,"V6*,K47C",-1.33736804090658,-1.96315862209788
ERBIN_PDZ1 abundance,1,EIRVR*EKDPELGFSISGGVGGRGNPFRPDDDGIFVTRVQPEGPASFLLQPGDKIIQANGYSFINIEHGQAVSLLKTFQNTVELIIVREV*,2,,FALSE,TRUE,268,220,327,257,5,7,8,-1.37746940742283,0.240483024237106,-1.36853149002463,0.201366309138873,-1.31628137209097,0.191645969177013,-1.35020162297295,0.120228801873245,-0.0224550608853828,0.0234667483942774,-0.0250014922026511,0.0201318028228545,-0.0174339688943304,0.0184257809174745,-0.0212177270212159,0.0117712705681838,stop,"V6*,K47F",-1.35020162297295,-1.98148331153468
ERBIN_PDZ1 abundance,1,EIRVRYEKDPELGFSISGGVGGRGNPFRPDDDGIFVTRVQPEGPASKLLQPGDKIIQANGYSFINIEHGQAVSLLKTFQNTVELIIVREV*,1,,FALSE,FALSE,169.333333333333,178,191,139,310,366,234,-0.0361046994732942,0.0966820313304912,-0.0126223394530083,0.0953142817706461,-0.0638904141514951,0.111670434582867,-0.0349048870467541,0.0580018800123649,0.108437621482832,0.00943439941624871,0.110556912685162,0.00952914285917265,0.102977023901998,0.0107365418193719,0.107559350640752,0.00567880418378199,missense,V6Y,-0.0349048870467541,-0.103410293538991
ERBIN_PDZ1 abundance,1,EIRVRYEKDPELGFSISGGVGGRGNPFRPDDDGIFVTRVQPEGPASNLLQPGDKIIQANGYSFINIEHGQAVSLLKTFQNTVELIIVREV*,2,,FALSE,FALSE,166.666666666667,164,168,168,336,294,299,0.014117427873223,0.0998950925845837,-0.0399987428435503,0.101980607583998,-0.0464304846866161,0.101536773793775,-0.0236395059910499,0.0583848207466186,0.11333838331417,0.00974793547670198,0.107819928740757,0.0101956156042968,0.10465570692641,0.00976224210206693,0.108662313045719,0.00571629685545671,missense,"V6Y,K47N",-0.0236395059910499,-0.087324791598427
ERBIN_PDZ1 abundance,1,EIRVRYEKDPELGFSISGGVGGRGNPFRPDDDGIFVTRVQPEGPASTLLQPGDKIIQANGYSFINIEHGQAVSLLKTFQNTVELIIVREV*,2,,FALSE,FALSE,333.333333333333,345,354,301,512,599,492,-0.0859906278069957,0.0699547258793635,-0.0504962593103118,0.0703622990430362,-0.0746838995382188,0.0760800659633172,-0.0702372083828464,0.0415550919646502,0.103569666531185,0.00682630283950151,0.106770428789438,0.00703454285155627,0.101939285420329,0.00731470968915756,0.104100060455962,0.00406854450331598,missense,"V6Y,K47T",-0.0702372083828464,-0.153860262395442
ERBIN_PDZ1 abundance,1,EIRVRYEKDPELGFSISGGVGGRGNPFRPDDDGIFVTRVQPEGPASRLLQPGDKIIQANGYSFINIEHGQAVSLLKTFQNTVELIIVREV*,2,,FALSE,FALSE,507,516,555,450,828,834,690,-0.0689083823292718,0.0571744457382033,-0.0917177670904756,0.0565995563632858,-0.101870679165002,0.0626242400127258,-0.08669080226313,0.0338438144935524,0.105236581515753,0.00557918105436758,0.102649266365397,0.00565859856814917,0.0993254154422341,0.00602100076277643,0.10248913443519,0.00331355458306101,missense,"V6Y,K47R",-0.08669080226313,-0.177353858837662
ERBIN_PDZ1 abundance,1,EIRVRYEKDPELGFSISGGVGGRGNPFRPDDDGIFVTRVQPEGPASSLLQPGDKIIQANGYSFINIEHGQAVSLLKTFQNTVELIIVREV*,2,,FALSE,FALSE,625.333333333333,576,733,567,1011,1147,963,-0.0383405396174104,0.0538928884215157,-0.0746221578640295,0.0490885160951944,-0.0672256386039585,0.0555563924118341,-0.060878596365614,0.0303828906188785,0.108219444344224,0.00525896102995462,0.104358417392473,0.00490767463098025,0.102656359108809,0.00534146332188279,0.10501633636058,0.00297470506688913,missense,"V6Y,K47S",-0.060878596365614,-0.140497379149877
ERBIN_PDZ1 abundance,1,EIRVRYEKDPELGFSISGGVGGRGNPFRPDDDGIFVTRVQPEGPASMLLQPGDKIIQANGYSFINIEHGQAVSLLKTFQNTVELIIVREV*,2,,FALSE,FALSE,243,231,298,200,340,359,307,-0.0881213570397765,0.0860630183528631,-0.152645053164044,0.0780152146098952,-0.092863539460255,0.0938353746251967,-0.11510217707026,0.0492137805242064,0.103361746296646,0.00839817780962141,0.0965579985907123,0.0077996509169065,0.100191405912086,0.00902179191442341,0.0997074550467406,0.00481838558820874,missense,"V6Y,K47M",-0.11510217707026,-0.21792161436536
ERBIN_PDZ1 abundance,1,EIRVRYEKDPELGFSISGGVGGRGNPFRPDDDGIFVTRVQPEGPASILLQPGDKIIQANGYSFINIEHGQAVSLLKTFQNTVELIIVREV*,2,,FALSE,FALSE,186.666666666667,199,202,159,169,152,155,-0.258129597958696,0.0957734870895843,-0.294624235666773,0.0979160608085677,-0.235351938000732,0.107662664775028,-0.264275854067841,0.0577740698705851,0.0867720488439711,0.00934574210177062,0.0823634845266749,0.00978925838099984,0.0864918742910287,0.0103512152259454,0.0851022715446987,0.00565649992078273,missense,"V6Y,K47I",-0.264275854067841,-0.430922262897405
ERBIN_PDZ1 abundance,1,EIRVRYEKDPELGFSISGGVGGRGNPFRPDDDGIFVTRVQPEGPASQLLQPGDKIIQANGYSFINIEHGQAVSLLKTFQNTVELIIVREV*,2,,FALSE,FALSE,168.666666666667,159,186,161,306,377,291,-0.00522374173252371,0.10164221931607,0.0043140001412699,0.0963867507672378,-0.0415849418884271,0.103610862456393,-0.0131558674944283,0.0579689139324893,0.11145103861602,0.00991842311736088,0.112250140567776,0.00963636404460997,0.105121581113116,0.00996165513154483,0.109688737191681,0.0056755765657758,missense,"V6Y,K47Q",-0.0131558674944283,-0.0723555165647888
ERBIN_PDZ1 abundance,1,EIRVRYEKDPELGFSISGGVGGRGNPFRPDDDGIFVTRVQPEGPASHLLQPGDKIIQANGYSFINIEHGQAVSLLKTFQNTVELIIVREV*,2,,FALSE,FALSE,156.666666666667,157,177,136,270,332,245,-0.040003794227942,0.102752453275881,-0.019070818735803,0.0990860641285308,-0.0426255177924651,0.112564376565053,-0.0330155809379498,0.060248666520721,0.108057141089827,0.0100267616625714,0.109912219369862,0.00990623066022723,0.1050215350557,0.0108224897742777,0.107744327393796,0.0058987808573139,missense,"V6Y,K47H",-0.0330155809379498,-0.10071260964093
ERBIN_PDZ1 abundance,1,EIRVRYEKDPELGFSISGGVGGRGNPFRPDDDGIFVTRVQPEGPASPLLQPGDKIIQANGYSFINIEHGQAVSLLKTFQNTVELIIVREV*,2,,FALSE,FALSE,386,361,458,339,336,392,319,-0.232924016959416,0.0705904627381823,-0.255840929556079,0.0643613358015312,-0.246481214622675,0.0739613361446153,-0.24574319983787,0.0400033659631044,0.089231652923378,0.00688833913897917,0.0862408852436957,0.00643459041044628,0.0854218511974749,0.00711100464057047,0.0869167526331618,0.00391661928799912,missense,"V6Y,K47P",-0.24574319983787,-0.404460038130578
ERBIN_PDZ1 abundance,1,EIRVRYEKDPELGFSISGGVGGRGNPFRPDDDGIFVTRVQPEGPASLLLQPGDKIIQANGYSFINIEHGQAVSLLKTFQNTVELIIVREV*,2,,FALSE,FALSE,648,598,717,629,748,1004,773,-0.139828964845963,0.0538551555536204,-0.108882470600754,0.0499123780903479,-0.165054221073751,0.0536098965205407,-0.136497462240319,0.0302318667217968,0.0983160287192536,0.00525527899160741,0.100933207566586,0.00499004107703869,0.0932506406593356,0.0051543176855631,0.0976127016540741,0.00295991873343898,missense,"V6Y,K47L",-0.136497462240319,-0.248471304555168
ERBIN_PDZ1 abundance,1,EIRVRYEKDPELGFSISGGVGGRGNPFRPDDDGIFVTRVQPEGPASELLQPGDKIIQANGYSFINIEHGQAVSLLKTFQNTVELIIVREV*,2,,FALSE,FALSE,192.666666666667,174,189,215,288,390,324,-0.0518349967941167,0.0979656155638393,0.00971457892355791,0.0955595762115614,-0.0986460919065156,0.0906648197955765,-0.0487172748155815,0.0546066086430354,0.10690263193184,0.00955965378022054,0.112790068958177,0.00955366642192337,0.09963544303441,0.0087169592642597,0.106207017829593,0.0053463825234304,missense,"V6Y,K47E",-0.0487172748155815,-0.123132590473349
ERBIN_PDZ1 abundance,1,EIRVRYEKDPELGFSISGGVGGRGNPFRPDDDGIFVTRVQPEGPASDLLQPGDKIIQANGYSFINIEHGQAVSLLKTFQNTVELIIVREV*,2,,FALSE,FALSE,162.666666666667,143,209,136,249,296,269,-0.0361604939020419,0.107430414151591,-0.103833064991483,0.0923232771475525,-0.0132957496164335,0.112169727250772,-0.0577597143734124,0.0593971271716773,0.108432176966216,0.0104832451553951,0.101438027059644,0.00923011411115681,0.107841442435399,0.0107845462587663,0.105321697498913,0.00581540898700602,missense,"V6Y,K47D",-0.0577597143734124,-0.136044020484966
ERBIN_PDZ1 abundance,1,EIRVRYEKDPELGFSISGGVGGRGNPFRPDDDGIFVTRVQPEGPASALLQPGDKIIQANGYSFINIEHGQAVSLLKTFQNTVELIIVREV*,2,,FALSE,FALSE,378.666666666667,356,415,365,581,732,610,-0.057590186760337,0.0686052361336134,-0.0394211368733133,0.0649115168101463,-0.0687471682739259,0.0691994554466609,-0.0545806276360832,0.0389654981759442,0.106341030565893,0.00669461730192713,0.10787767548872,0.00648959531980616,0.10251007180374,0.00665317413741695,0.105632953117881,0.00381500451394902,missense,"V6Y,K47A",-0.0545806276360832,-0.131504697258377
ERBIN_PDZ1 abundance,1,EIRVRYEKDPELGFSISGGVGGRGNPFRPDDDGIFVTRVQPEGPASGLLQPGDKIIQANGYSFINIEHGQAVSLLKTFQNTVELIIVREV*,2,,FALSE,FALSE,473,432,526,461,905,1216,808,0.0206035629316959,0.0618827600299193,0.0427288486056503,0.057100690544861,-0.0559445380496444,0.0616616170947222,0.00453923920862769,0.0346928816436115,0.11397131156327,0.00603862648589185,0.116090704354548,0.00570869997078404,0.103740979297871,0.00592844948674676,0.11142121631057,0.00339668440718119,missense,"V6Y,K47G",0.00453923920862769,-0.0470892009556631
ERBIN_PDZ1 abundance,1,EIRVRYEKDPELGFSISGGVGGRGNPFRPDDDGIFVTRVQPEGPASVLLQPGDKIIQANGYSFINIEHGQAVSLLKTFQNTVELIIVREV*,2,,FALSE,FALSE,501,448,562,493,463,569,431,-0.197572546989015,0.0631546582675302,-0.205939209603321,0.0574436145615822,-0.270298756544665,0.0619873902073437,-0.223938671869855,0.0350494823373503,0.092681310352608,0.00616274051023858,0.091229860762522,0.00574298415028445,0.0831319162130245,0.00595977090732109,0.0890515738600559,0.00343159819809817,missense,"V6Y,K47V",-0.223938671869855,-0.37332600234357
ERBIN_PDZ1 abundance,1,EIRVRYEKDPELGFSISGGVGGRGNPFRPDDDGIFVTRVQPEGPAS*LLQPGDKIIQANGYSFINIEHGQAVSLLKTFQNTVELIIVREV*,2,,FALSE,TRUE,240.333333333333,221,270,230,28,57,27,-0.846290218515895,0.126589341683183,-0.678064599496422,0.10161271080253,-0.899686590199733,0.126555510542104,-0.787835115367478,0.0671624543213117,0.0293783207759581,0.0123528063575395,0.0440286417619977,0.0101588347470852,0.022619491219934,0.0121676658327945,0.0338420275165335,0.00657569076229293,stop,"V6Y,K47*",-0.787835115367478,-1.17849693187596
ERBIN_PDZ1 abundance,1,EIRVRYEKDPELGFSISGGVGGRGNPFRPDDDGIFVTRVQPEGPASYLLQPGDKIIQANGYSFINIEHGQAVSLLKTFQNTVELIIVREV*,2,,FALSE,FALSE,215.333333333333,198,224,224,168,203,222,-0.258406881123976,0.0960119862569033,-0.238526242032515,0.091631530344362,-0.230170234066459,0.09096376690656,-0.241817502357661,0.053572232438933,0.0867449910743251,0.00936901526198421,0.0879719388477192,0.00916095601661396,0.0869900686536972,0.00874570150181653,0.0873011068518548,0.00524510960065257,missense,"V6Y,K47Y",-0.241817502357661,-0.398854651670615
ERBIN_PDZ1 abundance,1,EIRVRYEKDPELGFSISGGVGGRGNPFRPDDDGIFVTRVQPEGPASWLLQPGDKIIQANGYSFINIEHGQAVSLLKTFQNTVELIIVREV*,2,,FALSE,FALSE,235.666666666667,224,264,219,138,202,107,-0.357360246033046,0.0932615458000723,-0.289584306538076,0.0855498042126611,-0.452144397985511,0.0980421178316253,-0.359047883176879,0.0530265962073928,0.0770889510088993,0.00910062253705633,0.0828673565988899,0.00855292922290854,0.0656483867426403,0.00942624878367347,0.0758234034236105,0.00519168786132562,missense,"V6Y,K47W",-0.359047883176879,-0.566244419387857
ERBIN_PDZ1 abundance,1,EIRVRYEKDPELGFSISGGVGGRGNPFRPDDDGIFVTRVQPEGPASCLLQPGDKIIQANGYSFINIEHGQAVSLLKTFQNTVELIIVREV*,2,,FALSE,FALSE,197.333333333333,187,213,192,218,328,192,-0.160195403159356,0.0964454141792994,-0.0785829209346483,0.0910901909580534,-0.227355465834459,0.0980037778558882,-0.151634307732418,0.054870427825549,0.0963286365317837,0.00941130990641573,0.103962436051271,0.00910683505749217,0.0872606942400271,0.00942256259086521,0.0961306948382352,0.00537221233234523,missense,"V6Y,K47C",-0.151634307732418,-0.270084755208387
ERBIN_PDZ1 abundance,1,EIRVRYEKDPELGFSISGGVGGRGNPFRPDDDGIFVTRVQPEGPASFLLQPGDKIIQANGYSFINIEHGQAVSLLKTFQNTVELIIVREV*,2,,FALSE,FALSE,234.333333333333,202,265,236,281,235,200,-0.105569675941626,0.0920035260147216,-0.245074148605806,0.08439471466584,-0.279301270982774,0.0896745054791103,-0.213147457792467,0.0511046979152731,0.10165910923579,0.00897786279602471,0.0873173051873035,0.00843744796341291,0.0822663704389321,0.00862174560172871,0.0901081118832664,0.00500352009745718,missense,"V6Y,K47F",-0.213147457792467,-0.35791754930283
ERBIN_PDZ1 abundance,1,EIRVRWEKDPELGFSISGGVGGRGNPFRPDDDGIFVTRVQPEGPASKLLQPGDKIIQANGYSFINIEHGQAVSLLKTFQNTVELIIVREV*,1,,FALSE,FALSE,153.666666666667,172,145,144,105,169,93,-0.360186356951167,0.105985946555321,-0.162620041040652,0.111983038305519,-0.364572637976612,0.116872597808776,-0.29640557210729,0.0642854239005938,0.0768131742298095,0.0103422915153081,0.0955607389699197,0.011195618851593,0.0740679641092336,0.0112367032384154,0.0819565394203734,0.00629400864463472,missense,V6W,-0.29640557210729,-0.476799329932934
ERBIN_PDZ1 abundance,1,EIRVRWEKDPELGFSISGGVGGRGNPFRPDDDGIFVTRVQPEGPASNLLQPGDKIIQANGYSFINIEHGQAVSLLKTFQNTVELIIVREV*,2,,FALSE,FALSE,164.666666666667,175,175,144,115,138,102,-0.337408615268032,0.104297496617776,-0.28048868236151,0.104774431385738,-0.335581774505334,0.115879818657721,-0.316743596363827,0.0623184973235127,0.0790358655601587,0.0101775296574331,0.0837767009338807,0.0104749309979143,0.0768552875328575,0.0111412525946303,0.0799652995292999,0.00610143228551086,missense,"V6W,K47N",-0.316743596363827,-0.505839388766994
ERBIN_PDZ1 abundance,1,EIRVRWEKDPELGFSISGGVGGRGNPFRPDDDGIFVTRVQPEGPASTLLQPGDKIIQANGYSFINIEHGQAVSLLKTFQNTVELIIVREV*,2,,FALSE,FALSE,351,322,365,366,211,272,215,-0.339287757166373,0.076883877920516,-0.302580101507212,0.0731699798087314,-0.39432888117839,0.0741718363477597,-0.345142999554476,0.0431241293411392,0.0788524956517612,0.00750246145007811,0.0815680886977017,0.00731524360932561,0.0712070533344464,0.00713124315976751,0.0771847922488188,0.00422216462763293,missense,"V6W,K47T",-0.345142999554476,-0.546390050380231
ERBIN_PDZ1 abundance,1,EIRVRWEKDPELGFSISGGVGGRGNPFRPDDDGIFVTRVQPEGPASRLLQPGDKIIQANGYSFINIEHGQAVSLLKTFQNTVELIIVREV*,2,,FALSE,FALSE,526,515,539,524,286,312,320,-0.389848068530969,0.0620203531110156,-0.374950676157552,0.0615329661681152,-0.382254902909711,0.0617698818275253,-0.382312035527412,0.0356649115858688,0.0739187332404924,0.00605205305612533,0.0743327664371515,0.00615182126195475,0.0723679046653478,0.00593885858773796,0.0735456743970309,0.00349185317932574,missense,"V6W,K47R",-0.382312035527412,-0.599462609338972
ERBIN_PDZ1 abundance,1,EIRVRWEKDPELGFSISGGVGGRGNPFRPDDDGIFVTRVQPEGPASSLLQPGDKIIQANGYSFINIEHGQAVSLLKTFQNTVELIIVREV*,2,,FALSE,FALSE,618.666666666667,535,697,624,445,469,388,-0.280323999364528,0.059002530813372,-0.333006654005075,0.0534531984153733,-0.378102328021788,0.0566335825003763,-0.331876014950751,0.0324610431116543,0.0846062808642789,0.00575756874987502,0.0785261629749446,0.00534403821250491,0.0727671535274912,0.00544502964609607,0.0784837261395434,0.00317817124881283,missense,"V6W,K47S",-0.331876014950751,-0.52744651837422
ERBIN_PDZ1 abundance,1,EIRVRWEKDPELGFSISGGVGGRGNPFRPDDDGIFVTRVQPEGPASMLLQPGDKIIQANGYSFINIEHGQAVSLLKTFQNTVELIIVREV*,2,,FALSE,FALSE,212.666666666667,189,246,203,101,144,96,-0.401330929343736,0.102815342000179,-0.370387440958085,0.0908854381418223,-0.462380404292535,0.102145186501882,-0.408088774845605,0.0566587876922375,0.0727982158717735,0.0100328984527861,0.0747889805459706,0.00908636468515722,0.0646642470266158,0.00982073787588949,0.0710219449066557,0.0055473057170923,missense,"V6W,K47M",-0.408088774845605,-0.636268447354921
ERBIN_PDZ1 abundance,1,EIRVRWEKDPELGFSISGGVGGRGNPFRPDDDGIFVTRVQPEGPASILLQPGDKIIQANGYSFINIEHGQAVSLLKTFQNTVELIIVREV*,2,,FALSE,FALSE,188,179,193,192,36,86,39,-0.703437929482617,0.124681299277156,-0.452695342098448,0.105909321696722,-0.727602885373336,0.120752287498449,-0.610234261609451,0.0671062999793506,0.0433180935932914,0.012166616287742,0.0665601639002921,0.0105883928181364,0.0391644603534609,0.0116097155827746,0.0512304375327145,0.00657019284546682,missense,"V6W,K47I",-0.610234261609451,-0.924905964677922
ERBIN_PDZ1 abundance,1,EIRVRWEKDPELGFSISGGVGGRGNPFRPDDDGIFVTRVQPEGPASQLLQPGDKIIQANGYSFINIEHGQAVSLLKTFQNTVELIIVREV*,2,,FALSE,FALSE,179.333333333333,172,198,168,171,191,100,-0.209416334267039,0.101480345560589,-0.21968689678149,0.0970190723239213,-0.390176072621286,0.109227585404251,-0.265976937416419,0.059011600627083,0.0915255731567272,0.0099026271970311,0.0898554216682924,0.00969958103932091,0.0716063246626878,0.0105016743500852,0.084935723163253,0.0057776631457689,missense,"V6W,K47Q",-0.265976937416419,-0.433351189124517
ERBIN_PDZ1 abundance,1,EIRVRWEKDPELGFSISGGVGGRGNPFRPDDDGIFVTRVQPEGPASHLLQPGDKIIQANGYSFINIEHGQAVSLLKTFQNTVELIIVREV*,2,,FALSE,FALSE,182,149,218,179,83,169,90,-0.388495065468126,0.114785473995857,-0.285636702736593,0.0940233332292998,-0.443147491523498,0.107849568948833,-0.363270639261656,0.0603036175214909,0.0740507616136099,0.0112009645841896,0.0832620223286938,0.00940007895766908,0.0665133933384793,0.0103691851074612,0.0754099650158174,0.00590416095832112,missense,"V6W,K47H",-0.363270639261656,-0.572273966977977
ERBIN_PDZ1 abundance,1,EIRVRWEKDPELGFSISGGVGGRGNPFRPDDDGIFVTRVQPEGPASPLLQPGDKIIQANGYSFINIEHGQAVSLLKTFQNTVELIIVREV*,2,,FALSE,FALSE,413.666666666667,333,484,424,111,145,90,-0.549694587782841,0.0831483520502177,-0.572950831858181,0.0710601248863796,-0.713820550374375,0.0805833005658273,-0.60985537818255,0.0448707866543469,0.0583206341194238,0.00811375964333114,0.0545374982490132,0.00710430870435935,0.040489561456879,0.00774767269152157,0.0512675329646107,0.00439317503032613,missense,"V6W,K47P",-0.60985537818255,-0.924364968322048
ERBIN_PDZ1 abundance,1,EIRVRWEKDPELGFSISGGVGGRGNPFRPDDDGIFVTRVQPEGPASLLLQPGDKIIQANGYSFINIEHGQAVSLLKTFQNTVELIIVREV*,2,,FALSE,FALSE,654.666666666667,670,701,593,211,401,274,-0.566553088975984,0.0594055877842241,-0.378393875511805,0.0540265578177835,-0.470543848844256,0.0599847650282925,-0.465714865148062,0.0332616792902949,0.0566755524881563,0.00579689974445791,0.0739885290581379,0.0054013604055039,0.063879373535731,0.00576722872671862,0.0653799332574673,0.00325655933002644,missense,"V6W,K47L",-0.465714865148062,-0.718551024642257
ERBIN_PDZ1 abundance,1,EIRVRWEKDPELGFSISGGVGGRGNPFRPDDDGIFVTRVQPEGPASELLQPGDKIIQANGYSFINIEHGQAVSLLKTFQNTVELIIVREV*,2,,FALSE,FALSE,180.666666666667,180,219,143,143,169,139,-0.278751323860829,0.101068946483548,-0.287017427860049,0.0938447141035787,-0.236259454625719,0.11343803050373,-0.270577562465274,0.058807744945916,0.0847597452531613,0.00986248216533422,0.0831239829215217,0.00938222132778658,0.0864046212035633,0.0109064871374411,0.0844852886468222,0.00575770419797528,missense,"V6W,K47E",-0.270577562465274,-0.439920284549273
ERBIN_PDZ1 abundance,1,EIRVRWEKDPELGFSISGGVGGRGNPFRPDDDGIFVTRVQPEGPASDLLQPGDKIIQANGYSFINIEHGQAVSLLKTFQNTVELIIVREV*,2,,FALSE,FALSE,191.666666666667,175,218,182,129,157,129,-0.301894184374617,0.103140602242365,-0.307856895303883,0.0946213427120534,-0.335378967031947,0.103295553998746,-0.314599640990859,0.0577913367989427,0.082501424997402,0.0100646379083682,0.0810405358379123,0.00945986556767587,0.0768747864353864,0.00993133983408788,0.0801752082898307,0.00565819047814013,missense,"V6W,K47D",-0.314599640990859,-0.502778098772289
ERBIN_PDZ1 abundance,1,EIRVRWEKDPELGFSISGGVGGRGNPFRPDDDGIFVTRVQPEGPASALLQPGDKIIQANGYSFINIEHGQAVSLLKTFQNTVELIIVREV*,2,,FALSE,FALSE,394.333333333333,346,460,377,232,353,198,-0.331579948004627,0.0740526489900181,-0.290169593049513,0.0648534698617982,-0.42998873717141,0.0740234972282134,-0.345044523001441,0.0407362647690686,0.0796046369675302,0.00722618524651087,0.0828088419809605,0.00648379201674316,0.0677785403482475,0.00711698111121001,0.0771944338166656,0.00398837538977912,missense,"V6W,K47A",-0.345044523001441,-0.546249438644408
ERBIN_PDZ1 abundance,1,EIRVRWEKDPELGFSISGGVGGRGNPFRPDDDGIFVTRVQPEGPASGLLQPGDKIIQANGYSFINIEHGQAVSLLKTFQNTVELIIVREV*,2,,FALSE,FALSE,479,468,515,454,321,541,415,-0.327006714919037,0.0640513456229765,-0.197553035318522,0.0599391234029684,-0.2555465184656,0.0642698777644271,-0.257216709670127,0.0361743214126065,0.0800509009419142,0.00625024080937754,0.0920682771185731,0.00599247520046222,0.0845502685428677,0.00617922042590102,0.0857934129134115,0.00354172809122033,missense,"V6W,K47G",-0.257216709670127,-0.420842720949673
ERBIN_PDZ1 abundance,1,EIRVRWEKDPELGFSISGGVGGRGNPFRPDDDGIFVTRVQPEGPASVLLQPGDKIIQANGYSFINIEHGQAVSLLKTFQNTVELIIVREV*,2,,FALSE,FALSE,495.333333333333,507,509,470,178,191,158,-0.53122399420187,0.0669781831201367,-0.504648629475075,0.0668067984765545,-0.569851446631837,0.0705439206953061,-0.534013954833516,0.0392862666298664,0.0601230265071304,0.00653584666182672,0.0613660808288086,0.00667907804392754,0.0543314553189668,0.00678243760290529,0.0586929576599251,0.00384641006904086,missense,"V6W,K47V",-0.534013954833516,-0.816073259730595
ERBIN_PDZ1 abundance,1,EIRVRWEKDPELGFSISGGVGGRGNPFRPDDDGIFVTRVQPEGPAS*LLQPGDKIIQANGYSFINIEHGQAVSLLKTFQNTVELIIVREV*,2,,FALSE,TRUE,244,256,256,220,8,23,11,-1.279021671915,0.194507962299192,-0.935800365849415,0.130838025078749,-1.16754972556147,0.171594400769056,-1.07840316098268,0.0917432046463321,-0.0128483610092585,0.0189804225326872,0.0182612447689022,0.0130806654493554,-0.00313418087261334,0.0164979250480118,0.0053933111514575,0.00898232426721499,stop,"V6W,K47*",-1.07840316098268,-1.59339038630043
ERBIN_PDZ1 abundance,1,EIRVRWEKDPELGFSISGGVGGRGNPFRPDDDGIFVTRVQPEGPASYLLQPGDKIIQANGYSFINIEHGQAVSLLKTFQNTVELIIVREV*,2,,FALSE,FALSE,217.666666666667,204,235,214,81,91,62,-0.493160102170706,0.103096097000111,-0.495047231059395,0.0978461015673479,-0.616159164848991,0.10691345111969,-0.531471106430939,0.0591291330573797,0.0638373667606094,0.0100602950100472,0.0623259904609349,0.00978226413426663,0.0498792047742693,0.0102791821603249,0.0589419209373947,0.00578917042202885,missense,"V6W,K47Y",-0.531471106430939,-0.812442402264527
ERBIN_PDZ1 abundance,1,EIRVRWEKDPELGFSISGGVGGRGNPFRPDDDGIFVTRVQPEGPASWLLQPGDKIIQANGYSFINIEHGQAVSLLKTFQNTVELIIVREV*,2,,FALSE,FALSE,269,296,282,229,52,75,60,-0.745249167721445,0.100853554703389,-0.608389252961304,0.0949862949865266,-0.647711781739281,0.105283777337342,-0.66518551669624,0.057796279597946,0.0392380808318237,0.0098414638638254,0.0509945058335872,0.00949635204478749,0.0468455818460642,0.010122497351302,0.0458503116260301,0.00565867441396521,missense,"V6W,K47W",-0.66518551669624,-1.00336922446152
ERBIN_PDZ1 abundance,1,EIRVRWEKDPELGFSISGGVGGRGNPFRPDDDGIFVTRVQPEGPASCLLQPGDKIIQANGYSFINIEHGQAVSLLKTFQNTVELIIVREV*,2,,FALSE,FALSE,214.666666666667,186,237,221,96,105,70,-0.412080444114837,0.104047184925344,-0.454432128739162,0.0956601100616779,-0.588172337064671,0.103687068617295,-0.483372321640777,0.0582552680996626,0.0717492596749932,0.0101531038106396,0.0663865268785593,0.00956371739646933,0.0525699952956847,0.00996898196461821,0.0636511403668851,0.00570361271291862,missense,"V6W,K47C",-0.483372321640777,-0.743763580637881
ERBIN_PDZ1 abundance,1,EIRVRWEKDPELGFSISGGVGGRGNPFRPDDDGIFVTRVQPEGPASFLLQPGDKIIQANGYSFINIEHGQAVSLLKTFQNTVELIIVREV*,2,,FALSE,FALSE,241.666666666667,239,235,251,70,127,87,-0.587231529146847,0.100407718522281,-0.3944863291608,0.0937916315134322,-0.55988783761224,0.0960664957686707,-0.509797711583903,0.0557951713036216,0.0546577146211587,0.00979795840010165,0.0723796695364885,0.00937691434151502,0.0552894054273403,0.00923630281473891,0.0610639032818957,0.00546275141713152,missense,"V6W,K47F",-0.509797711583903,-0.781495607553657
ERBIN_PDZ1 abundance,1,EIRVRCEKDPELGFSISGGVGGRGNPFRPDDDGIFVTRVQPEGPASKLLQPGDKIIQANGYSFINIEHGQAVSLLKTFQNTVELIIVREV*,1,,FALSE,FALSE,178.666666666667,169,208,159,119,168,117,-0.316053443651193,0.105345514313162,-0.273260786486092,0.0959295953185299,-0.323621089855999,0.110007191586676,-0.301751219949518,0.0596116271579167,0.0811197400491741,0.0102797970322235,0.0844993172206383,0.00959065946079882,0.0780052462610167,0.0105766295019257,0.0814331617759764,0.00583641008936714,missense,V6C,-0.301751219949518,-0.484432221205279
ERBIN_PDZ1 abundance,1,EIRVRCEKDPELGFSISGGVGGRGNPFRPDDDGIFVTRVQPEGPASNLLQPGDKIIQANGYSFINIEHGQAVSLLKTFQNTVELIIVREV*,2,,FALSE,FALSE,138,131,168,115,61,134,90,-0.443898978178924,0.12496904637372,-0.277046993672652,0.106832026928797,-0.304285814386393,0.128351666371701,-0.335145187845002,0.0686233969331575,0.0686443522266384,0.0121946951458554,0.0841207872825754,0.0106806412179566,0.0798642342236225,0.0123403570401907,0.0781636504332832,0.00671872762617815,missense,"V6C,K47N",-0.335145187845002,-0.532114472940025
ERBIN_PDZ1 abundance,1,EIRVRCEKDPELGFSISGGVGGRGNPFRPDDDGIFVTRVQPEGPASTLLQPGDKIIQANGYSFINIEHGQAVSLLKTFQNTVELIIVREV*,2,,FALSE,FALSE,362.666666666667,338,450,300,213,207,230,-0.351620522580692,0.0754461947809041,-0.44473143018724,0.0692296634670753,-0.311832657151174,0.0798300676327584,-0.375979354526092,0.042983595604879,0.0776490431257396,0.00736216984897655,0.0673563641434244,0.0069213064507755,0.0791386438446563,0.0076752531928796,0.0741656897371749,0.00420840535691159,missense,"V6C,K47T",-0.375979354526092,-0.590420362828888
ERBIN_PDZ1 abundance,1,EIRVRCEKDPELGFSISGGVGGRGNPFRPDDDGIFVTRVQPEGPASRLLQPGDKIIQANGYSFINIEHGQAVSLLKTFQNTVELIIVREV*,2,,FALSE,FALSE,522.666666666667,469,585,514,260,283,313,-0.394545228207017,0.0651827182479097,-0.434666681261966,0.0606284164370378,-0.385384750540514,0.062484549314341,-0.405767693374058,0.0361896933855407,0.0734603762956092,0.00636064210199978,0.0683625977169137,0.00606138797692614,0.0720669858043987,0.00600757021573335,0.0712491955952319,0.00354323311871588,missense,"V6C,K47R",-0.405767693374058,-0.632954244281793
ERBIN_PDZ1 abundance,1,EIRVRCEKDPELGFSISGGVGGRGNPFRPDDDGIFVTRVQPEGPASSLLQPGDKIIQANGYSFINIEHGQAVSLLKTFQNTVELIIVREV*,2,,FALSE,FALSE,676.666666666667,689,735,606,299,451,445,-0.465870659924686,0.0555424432132142,-0.36105575868157,0.0525588490794061,-0.329249518560739,0.0567001926264694,-0.385206016590413,0.0316670893359581,0.0665003176156191,0.00541992743239472,0.075721925031072,0.00525462472241593,0.0774641015937508,0.00545143386944366,0.073262332688713,0.00310043742325076,missense,"V6C,K47S",-0.385206016590413,-0.603594838668337
ERBIN_PDZ1 abundance,1,EIRVRCEKDPELGFSISGGVGGRGNPFRPDDDGIFVTRVQPEGPASMLLQPGDKIIQANGYSFINIEHGQAVSLLKTFQNTVELIIVREV*,2,,FALSE,FALSE,218.666666666667,194,248,214,89,114,102,-0.448504692409561,0.103502794107258,-0.443309048284492,0.09307782788382,-0.459915285302737,0.0994485179417929,-0.450292554004042,0.0568067013863481,0.0681949186860831,0.0100999812154098,0.0674985682297354,0.00930555109317896,0.0649012556244829,0.00956146696970443,0.0668898892283699,0.00556178753914315,missense,"V6C,K47M",-0.450292554004042,-0.696529966090536
ERBIN_PDZ1 abundance,1,EIRVRCEKDPELGFSISGGVGGRGNPFRPDDDGIFVTRVQPEGPASILLQPGDKIIQANGYSFINIEHGQAVSLLKTFQNTVELIIVREV*,2,,FALSE,FALSE,185.333333333333,183,203,170,39,45,50,-0.685525455421829,0.121758253750897,-0.663334022865654,0.115976157637427,-0.61143072054374,0.119403044942417,-0.653219678930962,0.0686898894758566,0.0450660237153324,0.0118813804623554,0.0455013462350834,0.0115948350431291,0.0503338205390735,0.0114799928035857,0.0470218538165492,0.0067252377277402,missense,"V6C,K47I",-0.653219678930962,-0.986283561256512
ERBIN_PDZ1 abundance,1,EIRVRCEKDPELGFSISGGVGGRGNPFRPDDDGIFVTRVQPEGPASQLLQPGDKIIQANGYSFINIEHGQAVSLLKTFQNTVELIIVREV*,2,,FALSE,FALSE,176,189,193,146,79,138,154,-0.477278908972891,0.106170394480464,-0.31002520064158,0.100617476536737,-0.210613120304655,0.111685764912112,-0.335684884686481,0.0611235980474145,0.0653870809916089,0.0103602902620591,0.0808237572928572,0.010059335182897,0.088870385234842,0.0107380157522143,0.0781108102032646,0.00598444299125251,missense,"V6C,K47Q",-0.335684884686481,-0.532885089978898
ERBIN_PDZ1 abundance,1,EIRVRCEKDPELGFSISGGVGGRGNPFRPDDDGIFVTRVQPEGPASHLLQPGDKIIQANGYSFINIEHGQAVSLLKTFQNTVELIIVREV*,2,,FALSE,FALSE,174.333333333333,160,174,189,90,189,155,-0.385483532665667,0.110763972090258,-0.183880970755608,0.102676950330644,-0.289597713533235,0.100181381623265,-0.28158283593698,0.0601928841691469,0.0743446321800692,0.0108085394902139,0.0934351557644546,0.0102652331829898,0.0812764200868383,0.00963192806886118,0.083407792658391,0.00589331936104115,missense,"V6C,K47H",-0.28158283593698,-0.45563438662094
ERBIN_PDZ1 abundance,1,EIRVRCEKDPELGFSISGGVGGRGNPFRPDDDGIFVTRVQPEGPASPLLQPGDKIIQANGYSFINIEHGQAVSLLKTFQNTVELIIVREV*,2,,FALSE,FALSE,349.666666666667,343,376,330,86,114,116,-0.635533946057107,0.0859836955250806,-0.569140177810594,0.0804051085353018,-0.556761491258885,0.0834422290354352,-0.585752528094026,0.0480256999849921,0.0499442814461376,0.00839043735123605,0.0549184722870248,0.00803858300777897,0.0555899876583491,0.00802254405910598,0.0536273765747592,0.00470206389768212,missense,"V6C,K47P",-0.585752528094026,-0.88994922686111
ERBIN_PDZ1 abundance,1,EIRVRCEKDPELGFSISGGVGGRGNPFRPDDDGIFVTRVQPEGPASLLLQPGDKIIQANGYSFINIEHGQAVSLLKTFQNTVELIIVREV*,2,,FALSE,FALSE,640,562,698,660,260,296,280,-0.456400327731803,0.0615242855215299,-0.469274209898147,0.0562059117362852,-0.496559102573378,0.0575156566750509,-0.474763256160506,0.0336522521383419,0.0674244489695291,0.00600364592491121,0.0649026746261578,0.00561924354373152,0.0613781397879836,0.00552983657193599,0.064494030236272,0.00329479924092395,missense,"V6C,K47L",-0.474763256160506,-0.731470952558583
ERBIN_PDZ1 abundance,1,EIRVRCEKDPELGFSISGGVGGRGNPFRPDDDGIFVTRVQPEGPASELLQPGDKIIQANGYSFINIEHGQAVSLLKTFQNTVELIIVREV*,2,,FALSE,FALSE,197,178,221,192,155,136,160,-0.250386284619376,0.100835157813976,-0.35529990155257,0.0953874319625397,-0.284576093537216,0.0992896671140689,-0.298817121536168,0.0568244757015085,0.0875276547186407,0.00983966866361756,0.0762973727377567,0.0095364561244649,0.0817592231966286,0.00954619427410446,0.0817204312634793,0.00556352777334375,missense,"V6C,K47E",-0.298817121536168,-0.480242709506707
ERBIN_PDZ1 abundance,1,EIRVRCEKDPELGFSISGGVGGRGNPFRPDDDGIFVTRVQPEGPASDLLQPGDKIIQANGYSFINIEHGQAVSLLKTFQNTVELIIVREV*,2,,FALSE,FALSE,190.333333333333,183,204,184,116,137,124,-0.34855078247661,0.102454120852254,-0.328941806388059,0.0984351233512065,-0.351215534764823,0.103213741233029,-0.34248389358503,0.0584864247213394,0.0779485936611124,0.00999764986998094,0.0789325502751869,0.0098411521898789,0.0753521813486017,0.00992347395460272,0.0774451379841844,0.00572624462053968,missense,"V6C,K47D",-0.34248389358503,-0.542593192198498
ERBIN_PDZ1 abundance,1,EIRVRCEKDPELGFSISGGVGGRGNPFRPDDDGIFVTRVQPEGPASALLQPGDKIIQANGYSFINIEHGQAVSLLKTFQNTVELIIVREV*,2,,FALSE,FALSE,342.333333333333,313,373,341,185,250,211,-0.372491009257074,0.0789220489885946,-0.329596186353721,0.0728097464038107,-0.378294641263466,0.0763990292696513,-0.35885601879295,0.0438314857287241,0.0756124650294083,0.00770134969922096,0.078867127968465,0.00727922890602652,0.0727486635917315,0.00734537638164508,0.0758421883365469,0.00429141994163975,missense,"V6C,K47A",-0.35885601879295,-0.565970461950931
ERBIN_PDZ1 abundance,1,EIRVRCEKDPELGFSISGGVGGRGNPFRPDDDGIFVTRVQPEGPASGLLQPGDKIIQANGYSFINIEHGQAVSLLKTFQNTVELIIVREV*,2,,FALSE,FALSE,479.333333333333,439,528,471,326,467,448,-0.303533995400568,0.0655824303115179,-0.250966257318889,0.0599923443939888,-0.243106897628662,0.0629507387826256,-0.264390685632233,0.0362096241277979,0.0823414094084339,0.00639964669476306,0.086728235589068,0.00599779602350278,0.0857462745388308,0.00605239195159106,0.0850910287027743,0.00354518448274911,missense,"V6C,K47G",-0.264390685632233,-0.431086227466622
ERBIN_PDZ1 abundance,1,EIRVRCEKDPELGFSISGGVGGRGNPFRPDDDGIFVTRVQPEGPASVLLQPGDKIIQANGYSFINIEHGQAVSLLKTFQNTVELIIVREV*,2,,FALSE,FALSE,490,436,518,516,137,167,159,-0.566179751759152,0.0734459295711276,-0.550826425825903,0.0678537294386236,-0.599506299269362,0.0686793037842758,-0.572250114995107,0.0403375659617737,0.0567119833778685,0.00716698051888325,0.0567494083829344,0.00678374603822931,0.0514802927289812,0.00660316421226107,0.0549493606204651,0.0039493398886117,missense,"V6C,K47V",-0.572250114995107,-0.870669533521755
ERBIN_PDZ1 abundance,1,EIRVRCEKDPELGFSISGGVGGRGNPFRPDDDGIFVTRVQPEGPAS*LLQPGDKIIQANGYSFINIEHGQAVSLLKTFQNTVELIIVREV*,2,,FALSE,TRUE,226.666666666667,219,250,211,10,8,11,-1.16177942357541,0.180090081008207,-1.24724370362104,0.19391537816023,-1.15444062280047,0.17247210124931,-1.18403330110117,0.104803099692803,-0.00140766014609923,0.01757350080211,-0.0128756216380103,0.0193868883734105,-0.00187380760968432,0.0165823114654761,-0.00494864468705121,0.0102609825902529,stop,"V6C,K47*",-1.18403330110117,-1.74421651596763
ERBIN_PDZ1 abundance,1,EIRVRCEKDPELGFSISGGVGGRGNPFRPDDDGIFVTRVQPEGPASYLLQPGDKIIQANGYSFINIEHGQAVSLLKTFQNTVELIIVREV*,2,,FALSE,FALSE,197.333333333333,188,212,192,62,75,65,-0.550548396788345,0.110433505966656,-0.522311417433984,0.104394592349579,-0.567283045237395,0.109923473871975,-0.54584685947457,0.0624372515872283,0.0582373179636474,0.0107762920357419,0.0596002255275356,0.0104369562015689,0.0545783939924247,0.0105685804713271,0.0575344305851546,0.00611305918811275,missense,"V6C,K47Y",-0.54584685947457,-0.832969111688466
ERBIN_PDZ1 abundance,1,EIRVRCEKDPELGFSISGGVGGRGNPFRPDDDGIFVTRVQPEGPASWLLQPGDKIIQANGYSFINIEHGQAVSLLKTFQNTVELIIVREV*,2,,FALSE,FALSE,267,296,288,217,46,49,45,-0.783150814957913,0.103967826641343,-0.743159646858015,0.103289649016179,-0.721106660217496,0.113198307004075,-0.750646527225595,0.0615125460968574,0.0355395727053211,0.0101453598923753,0.0375206977874961,0.0103264883610768,0.0397890392163825,0.010883438947571,0.0374830596672853,0.00602252382259761,missense,"V6C,K47W",-0.750646527225595,-1.12539645495777
ERBIN_PDZ1 abundance,1,EIRVRCEKDPELGFSISGGVGGRGNPFRPDDDGIFVTRVQPEGPASCLLQPGDKIIQANGYSFINIEHGQAVSLLKTFQNTVELIIVREV*,2,,FALSE,FALSE,202,178,212,216,45,75,81,-0.63272276903069,0.119072047147105,-0.522311417433984,0.104394592349579,-0.535183385436881,0.102184435858545,-0.557265323272016,0.0622501288005933,0.0502186009503104,0.0116192557876253,0.0596002255275356,0.0104369562015689,0.0576646123018921,0.00982451150102827,0.0564164802709325,0.00609473851189678,missense,"V6C,K47C",-0.557265323272016,-0.849273195914634
ERBIN_PDZ1 abundance,1,EIRVRCEKDPELGFSISGGVGGRGNPFRPDDDGIFVTRVQPEGPASFLLQPGDKIIQANGYSFINIEHGQAVSLLKTFQNTVELIIVREV*,2,,FALSE,FALSE,257.333333333333,235,310,227,39,75,54,-0.762841917332098,0.114335282475354,-0.636948607578973,0.09224567569828,-0.678025565742264,0.107682952402067,-0.683951609733754,0.0597342821200421,0.0375213499732261,0.0111570341189337,0.0481392551296853,0.00922235582685293,0.0439310663714252,0.0103531657776463,0.0440129751874188,0.00584841889859765,missense,"V6C,K47F",-0.683951609733754,-1.03016476954598
ERBIN_PDZ1 abundance,1,EIRVRFEKDPELGFSISGGVGGRGNPFRPDDDGIFVTRVQPEGPASKLLQPGDKIIQANGYSFINIEHGQAVSLLKTFQNTVELIIVREV*,1,,FALSE,FALSE,281,281,302,260,1003,780,627,0.185738581979121,0.0761316131246806,0.0774336134386946,0.0751009359915496,0.0489108822526298,0.0812587280645659,0.106093116921274,0.0446642663220556,0.130085471618282,0.00742905415346852,0.119560348733591,0.00750829292973232,0.113822292308503,0.00781261159511991,0.121364076533565,0.00437295519388632,missense,V6F,0.106093116921274,0.0979165550805602
ERBIN_PDZ1 abundance,1,EIRVRFEKDPELGFSISGGVGGRGNPFRPDDDGIFVTRVQPEGPASNLLQPGDKIIQANGYSFINIEHGQAVSLLKTFQNTVELIIVREV*,2,,FALSE,FALSE,253.666666666667,224,271,266,636,634,660,0.114993187257096,0.0851752334438014,0.0475855861668537,0.0795023436861827,0.0578487409887919,0.0803021192746522,0.0717095443853839,0.0470814725609834,0.123182013949025,0.00831154622655946,0.116576261662335,0.00794832816815068,0.114681621767146,0.00772063854678305,0.117997675728478,0.00460961719345876,missense,"V6F,K47N",0.0717095443853839,0.0488212763665285
ERBIN_PDZ1 abundance,1,EIRVRFEKDPELGFSISGGVGGRGNPFRPDDDGIFVTRVQPEGPASTLLQPGDKIIQANGYSFINIEHGQAVSLLKTFQNTVELIIVREV*,2,,FALSE,FALSE,566.333333333333,520,637,542,1351,1515,1187,0.0838819372198863,0.0563268073023123,0.0520148652881154,0.0518466070746874,0.0181554419574124,0.0564955486400809,0.0514508433950107,0.031614714158107,0.120146124496243,0.00549646703341963,0.117019083375153,0.00518341759912669,0.110865313837557,0.00543175839557136,0.116014202159732,0.003095309513965,missense,"V6F,K47T",0.0514508433950107,0.0198944808606683
ERBIN_PDZ1 abundance,1,EIRVRFEKDPELGFSISGGVGGRGNPFRPDDDGIFVTRVQPEGPASRLLQPGDKIIQANGYSFINIEHGQAVSLLKTFQNTVELIIVREV*,2,,FALSE,FALSE,787,780,871,710,1784,1813,1518,0.0480727315410446,0.0462282681718436,0.00710937282596026,0.0445836851871246,0.00897048043425609,0.0493745038660771,0.0215397277869347,0.0269071470215203,0.116651800426883,0.00451103416273675,0.112529610812551,0.00445729955096119,0.109982226708264,0.00474710631823951,0.113085687283654,0.00263440459252135,missense,"V6F,K47R",0.0215397277869347,-0.0228147098696806
ERBIN_PDZ1 abundance,1,EIRVRFEKDPELGFSISGGVGGRGNPFRPDDDGIFVTRVQPEGPASSLLQPGDKIIQANGYSFINIEHGQAVSLLKTFQNTVELIIVREV*,2,,FALSE,FALSE,966.666666666667,875,1103,922,2151,2320,2030,0.0701196967680439,0.0436447564399757,0.0145469812732717,0.0395710596354342,0.0202001783139607,0.043407289887773,0.0335364957506941,0.0242941388725072,0.118803181329883,0.00425893063078169,0.113273193328292,0.00395615718179834,0.111061904792752,0.00417338917759687,0.114260257764644,0.00237857216768084,missense,"V6F,K47S",0.0335364957506941,-0.00568488235587171
ERBIN_PDZ1 abundance,1,EIRVRFEKDPELGFSISGGVGGRGNPFRPDDDGIFVTRVQPEGPASMLLQPGDKIIQANGYSFINIEHGQAVSLLKTFQNTVELIIVREV*,2,,FALSE,FALSE,360.333333333333,344,362,375,670,753,804,-0.00152788940014942,0.0705508500314947,0.0121345057385243,0.0690822502321351,0.0120053781375505,0.0684128428212359,0.00769222478808424,0.0400285749060429,0.111811686262819,0.00688447366271946,0.113032003617917,0.00690656866175813,0.110274016618732,0.0065775453518743,0.111729916437122,0.00391908742611115,missense,"V6F,K47M",0.00769222478808424,-0.0425871467946778
ERBIN_PDZ1 abundance,1,EIRVRFEKDPELGFSISGGVGGRGNPFRPDDDGIFVTRVQPEGPASILLQPGDKIIQANGYSFINIEHGQAVSLLKTFQNTVELIIVREV*,2,,FALSE,FALSE,305.666666666667,283,341,293,443,424,438,-0.0690797058947353,0.0779747967009572,-0.143105055064999,0.0728144036057787,-0.101175423639258,0.0780760699474917,-0.106260280009089,0.0439745259303739,0.105219863466662,0.00760891518676251,0.0975117696633495,0.00727969451455919,0.099392260709338,0.00750661527569684,0.100573140814389,0.00430542461347806,missense,"V6F,K47I",-0.106260280009089,-0.20529653300926
ERBIN_PDZ1 abundance,1,EIRVRFEKDPELGFSISGGVGGRGNPFRPDDDGIFVTRVQPEGPASQLLQPGDKIIQANGYSFINIEHGQAVSLLKTFQNTVELIIVREV*,2,,FALSE,FALSE,315.333333333333,315,367,264,742,760,1027,0.0572527266850144,0.0729964457493707,0.0107876409438591,0.0686222404075338,0.198986074565772,0.0797553940375427,0.0795315091301987,0.0423622567398851,0.117547600190661,0.00712311911209194,0.112897349431766,0.00686057870879602,0.128251255393846,0.0076680737081679,0.118763502734582,0.00414757178142539,missense,"V6F,K47Q",0.0795315091301987,0.0599900267585119
ERBIN_PDZ1 abundance,1,EIRVRFEKDPELGFSISGGVGGRGNPFRPDDDGIFVTRVQPEGPASHLLQPGDKIIQANGYSFINIEHGQAVSLLKTFQNTVELIIVREV*,2,,FALSE,FALSE,258,238,266,270,524,623,508,0.0363683891188558,0.0834246471559184,0.0479234996927882,0.0802414568471964,-0.0289870374488307,0.0804493311167014,0.018059026278438,0.0469579070244087,0.115509670500609,0.00814072099641881,0.116610044912892,0.00802222176278891,0.106332805268886,0.00773479221336787,0.112744901393873,0.00459751923239401,missense,"V6F,K47H",0.018059026278438,-0.0277846998409561
ERBIN_PDZ1 abundance,1,EIRVRFEKDPELGFSISGGVGGRGNPFRPDDDGIFVTRVQPEGPASPLLQPGDKIIQANGYSFINIEHGQAVSLLKTFQNTVELIIVREV*,2,,FALSE,FALSE,547.666666666667,538,617,488,798,802,742,-0.0857439001814653,0.0566182232636543,-0.130426824404347,0.054009280202319,-0.0963190752700191,0.0602746218149843,-0.105344448814255,0.0327909066786107,0.103593742638547,0.00552490390568778,0.09877928874782,0.00539963305821692,0.0998591737964997,0.0057950969760325,0.100662807322091,0.00321046728135023,missense,"V6F,K47P",-0.105344448814255,-0.203988844934717
ERBIN_PDZ1 abundance,1,EIRVRFEKDPELGFSISGGVGGRGNPFRPDDDGIFVTRVQPEGPASLLLQPGDKIIQANGYSFINIEHGQAVSLLKTFQNTVELIIVREV*,2,,FALSE,FALSE,1062.66666666667,964,1200,1024,2014,1966,1875,0.0151093162966625,0.042029147848484,-0.0636438119984517,0.0383513079531068,-0.0382968285022944,0.0415762865571595,-0.0311713849806586,0.0234113986836275,0.113435173497768,0.00410127675712287,0.105455988754992,0.00383421125913397,0.105437716417943,0.00399734756099554,0.107924887536256,0.00229214550915298,missense,"V6F,K47L",-0.0311713849806586,-0.0980793371840906
ERBIN_PDZ1 abundance,1,EIRVRFEKDPELGFSISGGVGGRGNPFRPDDDGIFVTRVQPEGPASELLQPGDKIIQANGYSFINIEHGQAVSLLKTFQNTVELIIVREV*,2,,FALSE,FALSE,305.333333333333,297,347,272,661,711,721,0.0397073467376257,0.0751620670122602,0.00758705337435834,0.0705920236960546,0.0785918400726793,0.0792971805325117,0.0392195774674708,0.0431645669251523,0.115835491745528,0.00733444417112571,0.112577367414208,0.00705750980882877,0.116675964778431,0.00762401882043201,0.114816672629526,0.00422612376001324,missense,"V6F,K47E",0.0392195774674708,0.00242982069159471
ERBIN_PDZ1 abundance,1,EIRVRFEKDPELGFSISGGVGGRGNPFRPDDDGIFVTRVQPEGPASDLLQPGDKIIQANGYSFINIEHGQAVSLLKTFQNTVELIIVREV*,2,,FALSE,FALSE,300.666666666667,280,340,282,776,661,693,0.1075151439314,0.0767372760147319,-0.00826345688679068,0.0714480599323188,0.054829368702973,0.0780937059009094,0.0483870665536799,0.0434501873430218,0.122452293579938,0.00748815578318926,0.11099269643035,0.00714309290756752,0.114391324546256,0.0075083108825251,0.115714236214818,0.00425408806778439,missense,"V6F,K47D",0.0483870665536799,0.015519805198745
ERBIN_PDZ1 abundance,1,EIRVRFEKDPELGFSISGGVGGRGNPFRPDDDGIFVTRVQPEGPASALLQPGDKIIQANGYSFINIEHGQAVSLLKTFQNTVELIIVREV*,2,,FALSE,FALSE,630.666666666667,571,727,594,1287,1647,1333,0.0402336762259146,0.0541804234517673,0.0330679321274796,0.0486641023072549,0.0236633994957118,0.0540644336285677,0.0323653159824232,0.0300823450946333,0.115886851885036,0.00528701919427145,0.115124844343217,0.00486524342821035,0.111394875817594,0.00519801910650784,0.114145590782011,0.00294527948309535,missense,"V6F,K47A",0.0323653159824232,-0.00735717504993298
ERBIN_PDZ1 abundance,1,EIRVRFEKDPELGFSISGGVGGRGNPFRPDDDGIFVTRVQPEGPASGLLQPGDKIIQANGYSFINIEHGQAVSLLKTFQNTVELIIVREV*,2,,FALSE,FALSE,733.666666666667,652,817,732,1936,2063,1863,0.12642453974034,0.0504869219099443,0.0699911673199172,0.0457180300108924,0.0654151454359303,0.0486916851903797,0.0856269602024687,0.0278148985085412,0.124297505046086,0.00492660094167007,0.118816282566696,0.00457070683554061,0.11540909290194,0.00468145679073424,0.119360291546322,0.00272328003830396,missense,"V6F,K47G",0.0856269602024687,0.0686935397215255
ERBIN_PDZ1 abundance,1,EIRVRFEKDPELGFSISGGVGGRGNPFRPDDDGIFVTRVQPEGPASVLLQPGDKIIQANGYSFINIEHGQAVSLLKTFQNTVELIIVREV*,2,,FALSE,FALSE,752,707,844,705,1044,1080,968,-0.0871459678109133,0.0498599741792549,-0.134846600819233,0.0462341648759516,-0.127877024016817,0.0507283991270061,-0.11745038821583,0.0281867996276123,0.103456926460372,0.00486542230047856,0.0983374170777968,0.00462230794685763,0.096825038237529,0.00487727643123595,0.0994775481665667,0.00275969185168801,missense,"V6F,K47V",-0.11745038821583,-0.221274555091657
ERBIN_PDZ1 abundance,1,EIRVRFEKDPELGFSISGGVGGRGNPFRPDDDGIFVTRVQPEGPAS*LLQPGDKIIQANGYSFINIEHGQAVSLLKTFQNTVELIIVREV*,2,,FALSE,TRUE,349.333333333333,346,358,344,60,85,81,-0.749261372809001,0.0938712331238749,-0.64261959998921,0.0861689149908328,-0.681235107050395,0.0880822519944554,-0.687916417204906,0.0514989385171197,0.0388465629373918,0.0091601168779656,0.0475722918601044,0.0086148254565186,0.0436224853705141,0.00846865856316837,0.0436247918173234,0.00504211910801866,stop,"V6F,K47*",-0.687916417204906,-1.03582599999667
ERBIN_PDZ1 abundance,1,EIRVRFEKDPELGFSISGGVGGRGNPFRPDDDGIFVTRVQPEGPASYLLQPGDKIIQANGYSFINIEHGQAVSLLKTFQNTVELIIVREV*,2,,FALSE,FALSE,321.333333333333,325,344,295,488,495,433,-0.0819501470444865,0.0732481355456978,-0.0990389716810687,0.0719484818626866,-0.106913735402914,0.0778861542029626,-0.0955729192882474,0.0428586077876173,0.103963943614761,0.00714767943664106,0.101917321444352,0.00719312310215906,0.0988405513472923,0.00748835584704046,0.101619510841743,0.00419616814426545,missense,"V6F,K47Y",-0.0955729192882474,-0.190036369081867
ERBIN_PDZ1 abundance,1,EIRVRFEKDPELGFSISGGVGGRGNPFRPDDDGIFVTRVQPEGPASWLLQPGDKIIQANGYSFINIEHGQAVSLLKTFQNTVELIIVREV*,2,,FALSE,FALSE,370,339,417,354,329,392,299,-0.216870215544111,0.0737085947620709,-0.227479730694852,0.067035088430523,-0.280349166961778,0.0737450966167499,-0.240636605990515,0.0411527821786933,0.0907982105620294,0.00719261184137412,0.0890763251230662,0.00670190156569434,0.0821656205937026,0.00709021431462072,0.087416725159898,0.00402915546118181,missense,"V6F,K47W",-0.240636605990515,-0.397168484934541
ERBIN_PDZ1 abundance,1,EIRVRFEKDPELGFSISGGVGGRGNPFRPDDDGIFVTRVQPEGPASCLLQPGDKIIQANGYSFINIEHGQAVSLLKTFQNTVELIIVREV*,2,,FALSE,FALSE,376,346,441,341,632,518,638,-0.0213703663494902,0.0705399831924813,-0.160277315438522,0.0642638408352287,-0.0307457226905162,0.0719254574614301,-0.0770690204147377,0.0396397905120836,0.109875423129208,0.0068834132578207,0.0957949553594033,0.00642484325141945,0.1061637166671,0.00691526530542026,0.103431176572522,0.0038810226178233,missense,"V6F,K47C",-0.0770690204147377,-0.163615203231723
ERBIN_PDZ1 abundance,1,EIRVRFEKDPELGFSISGGVGGRGNPFRPDDDGIFVTRVQPEGPASFLLQPGDKIIQANGYSFINIEHGQAVSLLKTFQNTVELIIVREV*,2,,FALSE,FALSE,409.666666666667,395,460,374,509,512,516,-0.1292267560323,0.067479511610075,-0.176517848932001,0.0631302883444727,-0.126344292260789,0.0697172561364292,-0.145896150018793,0.0384539704312193,0.09935061054657,0.0065847671607833,0.0941712914037651,0.00631151518114371,0.0969724025659472,0.0067029580285656,0.0966925020421462,0.00376492224254255,missense,"V6F,K47F",-0.145896150018793,-0.261891410786093
ERBIN_PDZ1 abundance,1,EIRVLVEKDPELGFSISGGVGGRGNPFRPDDDGIFVTRVQPEGPASKLLQPGDKIIQANGYSFINIEHGQAVSLLKTFQNTVELIIVREV*,1,,FALSE,FALSE,932.333333333333,892,1031,874,2302,2523,2518,0.0833732150761976,0.0432898330405808,0.0583092653219131,0.040747062623599,0.104197665553965,0.0442799030842138,0.0806544107803113,0.0246487397734321,0.120096482511798,0.00422429659314322,0.117648372459859,0.00407372928399392,0.119137834091704,0.0042572864787108,0.118873442939749,0.00241329016439604,missense,R5L,0.0806544107803113,0.0615933845661736
ERBIN_PDZ1 abundance,1,EIRVLVEKDPELGFSISGGVGGRGNPFRPDDDGIFVTRVQPEGPASNLLQPGDKIIQANGYSFINIEHGQAVSLLKTFQNTVELIIVREV*,2,,FALSE,FALSE,916.666666666667,853,1006,891,1978,2430,2215,0.0467714816757148,0.044376549245343,0.0572168177919042,0.0412365481136065,0.0562256837467129,0.0440235114736117,0.0536088363917986,0.0249078845690123,0.116524822220065,0.00433034023524244,0.117539153900098,0.00412266609676871,0.114525573104669,0.00423263573512188,0.116225485305315,0.00243866231697165,missense,"R5L,K47N",0.0536088363917986,0.022975814760153
ERBIN_PDZ1 abundance,1,EIRVLVEKDPELGFSISGGVGGRGNPFRPDDDGIFVTRVQPEGPASTLLQPGDKIIQANGYSFINIEHGQAVSLLKTFQNTVELIIVREV*,2,,FALSE,FALSE,1609.33333333333,1498,1727,1603,3278,3967,3832,0.0317284612746053,0.0334012355443279,0.041031916231793,0.0315242222130616,0.0431115343836957,0.0328062173998937,0.0387694317715913,0.0187919443210135,0.115056898336611,0.00325935018932532,0.115921051803929,0.00315166637582618,0.113264714636737,0.00315415021321505,0.114772600105316,0.00183986746651695,missense,"R5L,K47T",0.0387694317715913,0.00178707106521259
ERBIN_PDZ1 abundance,1,EIRVLVEKDPELGFSISGGVGGRGNPFRPDDDGIFVTRVQPEGPASRLLQPGDKIIQANGYSFINIEHGQAVSLLKTFQNTVELIIVREV*,2,,FALSE,FALSE,2473.66666666667,2358,2698,2365,4422,4925,4960,-0.0175276454459039,0.0268864256728345,-0.0283689234397994,0.0254330337850178,0.000871038112740138,0.0271883333559041,-0.0156291972058552,0.0152816282461174,0.110250402464569,0.00262362380250079,0.108982631836935,0.00254269357936071,0.109203506704859,0.00261401936121305,0.109446580297626,0.00149618209617606,missense,"R5L,K47R",-0.0156291972058552,-0.0758871103631775
ERBIN_PDZ1 abundance,1,EIRVLVEKDPELGFSISGGVGGRGNPFRPDDDGIFVTRVQPEGPASSLLQPGDKIIQANGYSFINIEHGQAVSLLKTFQNTVELIIVREV*,2,,FALSE,FALSE,2730.66666666667,2569,2979,2644,5658,6319,5945,0.0303969463689338,0.0256349685815435,0.01510311661939,0.0240820492287939,0.0248612375426348,0.0256538116607055,0.0230981194496622,0.0144859029060572,0.114926966814942,0.00250150446047769,0.113328793528637,0.00240762751583235,0.111510041826678,0.00246648293928745,0.113238265115482,0.00141827482163062,missense,"R5L,K47S",0.0230981194496622,-0.0205895288490822
ERBIN_PDZ1 abundance,1,EIRVLVEKDPELGFSISGGVGGRGNPFRPDDDGIFVTRVQPEGPASMLLQPGDKIIQANGYSFINIEHGQAVSLLKTFQNTVELIIVREV*,2,,FALSE,FALSE,993.333333333333,914,1171,895,1713,2065,1964,-0.0161255558132239,0.0432644165173212,-0.0384326746982843,0.0386679238784721,0.0191905700326453,0.0441072410291961,-0.0142420329103456,0.0241327350822959,0.110387220789857,0.00422181640495412,0.107976498006204,0.00386586526027888,0.110964836114063,0.00424068590416087,0.109582393729936,0.00236276956750762,missense,"R5L,K47M",-0.0142420329103456,-0.0739064197982541
ERBIN_PDZ1 abundance,1,EIRVLVEKDPELGFSISGGVGGRGNPFRPDDDGIFVTRVQPEGPASILLQPGDKIIQANGYSFINIEHGQAVSLLKTFQNTVELIIVREV*,2,,FALSE,FALSE,960.333333333333,913,1090,878,1181,1271,1246,-0.13341246771503,0.0441312992646448,-0.164902410039731,0.0409295517448063,-0.122744986355023,0.0453517333293063,-0.141937451376894,0.0250266794913287,0.0989421615792418,0.00430640831901258,0.0953325567935916,0.00409197382063549,0.0973184574418176,0.00436033748135701,0.0970800873136091,0.00245029320034506,missense,"R5L,K47I",-0.141937451376894,-0.256238902950672
ERBIN_PDZ1 abundance,1,EIRVLVEKDPELGFSISGGVGGRGNPFRPDDDGIFVTRVQPEGPASQLLQPGDKIIQANGYSFINIEHGQAVSLLKTFQNTVELIIVREV*,2,,FALSE,FALSE,981.333333333333,929,1086,929,1912,2526,2401,0.014144050447893,0.0427979063558479,0.0435493101688128,0.0397638687171668,0.0678718007248745,0.0430988921090053,0.0418252555581578,0.0241349440808048,0.113340981190937,0.00417629353855888,0.116172730838939,0.00397543346705428,0.115645287758207,0.0041437383066111,0.115071787388562,0.00236298584446229,missense,"R5L,K47Q",0.0418252555581578,0.00615039079721108
ERBIN_PDZ1 abundance,1,EIRVLVEKDPELGFSISGGVGGRGNPFRPDDDGIFVTRVQPEGPASHLLQPGDKIIQANGYSFINIEHGQAVSLLKTFQNTVELIIVREV*,2,,FALSE,FALSE,1007.66666666667,957,1153,913,1750,2243,2014,-0.0224978378945871,0.0424096557448091,-0.00821181202468687,0.0388094984527776,0.0192360028180154,0.0436729286707317,-0.00451515530613296,0.0239441358928803,0.109765402510687,0.004138407374111,0.110997859678289,0.00388001932322435,0.110969204244284,0.00419892898956892,0.110534725503013,0.00234430434076526,missense,"R5L,K47H",-0.00451515530613296,-0.060017701094064
ERBIN_PDZ1 abundance,1,EIRVLVEKDPELGFSISGGVGGRGNPFRPDDDGIFVTRVQPEGPASPLLQPGDKIIQANGYSFINIEHGQAVSLLKTFQNTVELIIVREV*,2,,FALSE,FALSE,1666.66666666667,1612,1788,1600,2439,2696,2547,-0.085711227165945,0.0328051436435136,-0.0915132852818449,0.0315617150606681,-0.0844385976590872,0.0333313150638112,-0.0873627271956887,0.0187871811688787,0.10359693092777,0.00320118251324651,0.102669709643469,0.00315541476163367,0.101001421027652,0.00320463567115173,0.102423348117275,0.00183940111942155,missense,"R5L,K47P",-0.0873627271956887,-0.178313280427854
ERBIN_PDZ1 abundance,1,EIRVLVEKDPELGFSISGGVGGRGNPFRPDDDGIFVTRVQPEGPASLLLQPGDKIIQANGYSFINIEHGQAVSLLKTFQNTVELIIVREV*,2,,FALSE,FALSE,2734.66666666667,2559,3060,2585,4691,5287,5243,-0.0218468412835588,0.0258411655922856,-0.0455096138940943,0.0239417193092335,-0.00964278968217188,0.0260283801483672,-0.0267783011784257,0.0145583845215084,0.109828927883112,0.00252162552052377,0.10726897376797,0.00239359788851874,0.108192655872019,0.00250249578590187,0.108355002261339,0.00142537129679632,missense,"R5L,K47L",-0.0267783011784257,-0.0918065837213841
ERBIN_PDZ1 abundance,1,EIRVLVEKDPELGFSISGGVGGRGNPFRPDDDGIFVTRVQPEGPASELLQPGDKIIQANGYSFINIEHGQAVSLLKTFQNTVELIIVREV*,2,,FALSE,FALSE,1086,1039,1198,1021,2529,2565,2685,0.0609520440278789,0.0404078315848516,0.0169514210321524,0.0379819285276081,0.073414453741731,0.0412208109769044,0.048721855917579,0.0229769414317907,0.117908585959161,0.00394306591896949,0.113513579653751,0.00379728217306809,0.116178185531266,0.00396317039989259,0.115747014518555,0.00224960899725234,missense,"R5L,K47E",0.048721855917579,0.0159978409559067
ERBIN_PDZ1 abundance,1,EIRVLVEKDPELGFSISGGVGGRGNPFRPDDDGIFVTRVQPEGPASDLLQPGDKIIQANGYSFINIEHGQAVSLLKTFQNTVELIIVREV*,2,,FALSE,FALSE,1064.33333333333,1042,1126,1025,2211,2765,2407,0.0208071949722708,0.0405783855228434,0.0620618294666798,0.0389686920141709,0.0405862856163698,0.041227020274561,0.0417350492491017,0.0232233091437597,0.113991182329102,0.00395970886648399,0.11802353890039,0.00389593486243418,0.113021924867932,0.00396376739214222,0.115062955537505,0.00227373018079295,missense,"R5L,K47D",0.0417350492491017,0.00602158789634175
ERBIN_PDZ1 abundance,1,EIRVLVEKDPELGFSISGGVGGRGNPFRPDDDGIFVTRVQPEGPASALLQPGDKIIQANGYSFINIEHGQAVSLLKTFQNTVELIIVREV*,2,,FALSE,FALSE,1738.33333333333,1681,1884,1650,3807,4470,4146,0.0436465030760665,0.0315778802985594,0.0506672854038974,0.0301565503946036,0.0608907997522307,0.0323120574930155,0.051566309286543,0.0180768247574311,0.116219881416995,0.00308142403873081,0.116884357697192,0.00301493198617919,0.114974100176965,0.00310663926257288,0.116025507106878,0.00176985208134822,missense,"R5L,K47A",0.051566309286543,0.0200593511667083
ERBIN_PDZ1 abundance,1,EIRVLVEKDPELGFSISGGVGGRGNPFRPDDDGIFVTRVQPEGPASGLLQPGDKIIQANGYSFINIEHGQAVSLLKTFQNTVELIIVREV*,2,,FALSE,FALSE,2340.33333333333,2301,2537,2183,5313,6605,6220,0.0499109366127779,0.0273189586005229,0.0783528924957215,0.0259303905650711,0.100803395763253,0.028143499529941,0.0759652350222165,0.015637074411392,0.116831175649114,0.00266583111180465,0.119652254598055,0.00259241733241285,0.118811492390873,0.00270585370940292,0.118414338667476,0.00153098285039368,missense,"R5L,K47G",0.0759652350222165,0.0548978502221946
ERBIN_PDZ1 abundance,1,EIRVLVEKDPELGFSISGGVGGRGNPFRPDDDGIFVTRVQPEGPASVLLQPGDKIIQANGYSFINIEHGQAVSLLKTFQNTVELIIVREV*,2,,FALSE,FALSE,2648,2524,3004,2416,3587,4513,3880,-0.101389779380169,0.0267305901768735,-0.0892026963562181,0.0243430829282951,-0.0790913394701209,0.0273356542564806,-0.0899991537352426,0.0150323878708661,0.102066990753552,0.0026084171059524,0.102900713135833,0.00243372462706685,0.10151553258618,0.00262818351321815,0.102165222862371,0.00147177965809228,missense,"R5L,K47V",-0.0899991537352426,-0.182077755327412
ERBIN_PDZ1 abundance,1,EIRVLVEKDPELGFSISGGVGGRGNPFRPDDDGIFVTRVQPEGPAS*LLQPGDKIIQANGYSFINIEHGQAVSLLKTFQNTVELIIVREV*,2,,FALSE,TRUE,1147.33333333333,1007,1340,1095,207,238,238,-0.697468088584894,0.0530963243917089,-0.730372929709607,0.0475065484751024,-0.706645231569307,0.0502932015275285,-0.712728567324624,0.0289502737090243,0.0439006409674571,0.00518123093766762,0.0387990629195988,0.00474951579926691,0.0411794317050401,0.00483543440524281,0.0411955025963802,0.00283444149440316,stop,"R5L,K47*",-0.712728567324624,-1.07125452983749
ERBIN_PDZ1 abundance,1,EIRVLVEKDPELGFSISGGVGGRGNPFRPDDDGIFVTRVQPEGPASYLLQPGDKIIQANGYSFINIEHGQAVSLLKTFQNTVELIIVREV*,2,,FALSE,FALSE,1086.66666666667,1034,1190,1036,1408,1495,1587,-0.117113843258662,0.0415367598566055,-0.14143460026412,0.0389925216680768,-0.103117862454315,0.0418181930619537,-0.121531783225533,0.0235105050150691,0.100532609472617,0.00405322868739141,0.0976787750915147,0.00389831725646932,0.099205505140173,0.00402060563565785,0.0990779500319574,0.00230184873686748,missense,"R5L,K47Y",-0.121531783225533,-0.227102257414743
ERBIN_PDZ1 abundance,1,EIRVLVEKDPELGFSISGGVGGRGNPFRPDDDGIFVTRVQPEGPASWLLQPGDKIIQANGYSFINIEHGQAVSLLKTFQNTVELIIVREV*,2,,FALSE,FALSE,1174,1088,1374,1060,1172,1370,1197,-0.187172182943008,0.0411205327258674,-0.215348337066451,0.0368944873082294,-0.18929932750024,0.0418527436842625,-0.19872440126571,0.02296009737469,0.0936961958192674,0.00401261252588525,0.0902891736156359,0.00368856412433592,0.0909195975319807,0.0040239275014918,0.0915202335891422,0.00224795984205401,missense,"R5L,K47W",-0.19872440126571,-0.337323296644813
ERBIN_PDZ1 abundance,1,EIRVLVEKDPELGFSISGGVGGRGNPFRPDDDGIFVTRVQPEGPASCLLQPGDKIIQANGYSFINIEHGQAVSLLKTFQNTVELIIVREV*,2,,FALSE,FALSE,1008,907,1111,1006,1309,1750,1519,-0.096022800116678,0.043928760793134,-0.075608087809868,0.0399242040772917,-0.101252681445877,0.042360965683149,-0.0902130171815395,0.0242332269425683,0.102590709849373,0.00428664426553652,0.104259848037194,0.00399146315876076,0.0993848327659013,0.00407279045044469,0.102144284081881,0.0023726084485306,missense,"R5L,K47C",-0.0902130171815395,-0.182383124569998
ERBIN_PDZ1 abundance,1,EIRVLVEKDPELGFSISGGVGGRGNPFRPDDDGIFVTRVQPEGPASFLLQPGDKIIQANGYSFINIEHGQAVSLLKTFQNTVELIIVREV*,2,,FALSE,FALSE,1102,1020,1245,1041,1443,1907,1848,-0.101523196549979,0.0416762077400537,-0.0805191736731736,0.0377295247517007,-0.0514324415827259,0.0413805741871289,-0.0778913103516366,0.0231731580711465,0.102053971675947,0.00406683625243836,0.103768857202288,0.00377204784727623,0.104174794323228,0.00397853081640911,0.103350668431528,0.00226882002752004,missense,"R5L,K47F",-0.0778913103516366,-0.164789326531262
ERBIN_PDZ1 abundance,1,EIRVEVEKDPELGFSISGGVGGRGNPFRPDDDGIFVTRVQPEGPASKLLQPGDKIIQANGYSFINIEHGQAVSLLKTFQNTVELIIVREV*,1,,FALSE,FALSE,157.333333333333,123,192,157,433,379,416,0.181459194226501,0.112939567471152,-0.00366796232282457,0.0949618306235759,0.0784670504325877,0.103586720702679,0.0748076790541996,0.0594979124767083,0.129667881578441,0.0110208378408903,0.111452135702147,0.00949390619506607,0.116663966892021,0.00995933402525283,0.118301005553571,0.0058252765983964,missense,R5E,0.0748076790541996,0.0532450105465745
ERBIN_PDZ1 abundance,1,EIRVEVEKDPELGFSISGGVGGRGNPFRPDDDGIFVTRVQPEGPASNLLQPGDKIIQANGYSFINIEHGQAVSLLKTFQNTVELIIVREV*,2,,FALSE,FALSE,159,123,197,157,267,552,335,0.0319919423342285,0.114544657485332,0.102014364786547,0.0927345928588055,0.0105025282388507,0.104267764338254,0.0536657707442078,0.0592888792634436,0.115082609272975,0.011177465293628,0.12201783450412,0.00927123582030617,0.110129525278246,0.0100248128917181,0.116231059590814,0.0058048107327075,missense,"R5E,K47N",0.0536657707442078,0.0230571096255139
ERBIN_PDZ1 abundance,1,EIRVEVEKDPELGFSISGGVGGRGNPFRPDDDGIFVTRVQPEGPASTLLQPGDKIIQANGYSFINIEHGQAVSLLKTFQNTVELIIVREV*,2,,FALSE,FALSE,275,255,305,265,551,628,550,0.0305628459716388,0.0796395375206045,0.00885653213691488,0.0752211548547281,-0.000391000669346385,0.0802447972154232,0.0129126065270446,0.0451892435327357,0.11494315558439,0.00777136346800929,0.112704284852606,0.00752031193360366,0.109082168123057,0.00771512732361656,0.112241029622657,0.0044243542654296,missense,"R5E,K47T",0.0129126065270446,-0.0351331192586975
ERBIN_PDZ1 abundance,1,EIRVEVEKDPELGFSISGGVGGRGNPFRPDDDGIFVTRVQPEGPASRLLQPGDKIIQANGYSFINIEHGQAVSLLKTFQNTVELIIVREV*,2,,FALSE,FALSE,427,402,475,404,909,771,822,0.041948456084763,0.0634638699113837,-0.06396294243658,0.0608690942092456,-0.00690640640487579,0.0650940046318917,-0.0112419964762016,0.0364133041355113,0.116054183062057,0.0061929139159079,0.10542408336286,0.00608544998349839,0.108455745145382,0.00625845601417516,0.10987611902729,0.00356512623083916,missense,"R5E,K47R",-0.0112419964762016,-0.0696227571645121
ERBIN_PDZ1 abundance,1,EIRVEVEKDPELGFSISGGVGGRGNPFRPDDDGIFVTRVQPEGPASSLLQPGDKIIQANGYSFINIEHGQAVSLLKTFQNTVELIIVREV*,2,,FALSE,FALSE,451.666666666667,392,533,430,972,858,692,0.0704162189562554,0.0639704952771794,-0.0654490653173413,0.0574646694308451,-0.0788558136446283,0.0636515230986446,-0.0278027830487659,0.0354883022750238,0.118832116476578,0.00624235129314898,0.105275506707044,0.00574508913238535,0.101538177191123,0.0061197687836362,0.108254698065505,0.00347456184854287,missense,"R5E,K47S",-0.0278027830487659,-0.0932694108580734
ERBIN_PDZ1 abundance,1,EIRVEVEKDPELGFSISGGVGGRGNPFRPDDDGIFVTRVQPEGPASMLLQPGDKIIQANGYSFINIEHGQAVSLLKTFQNTVELIIVREV*,2,,FALSE,FALSE,199.333333333333,163,239,196,390,343,311,0.062081519625318,0.099641632846794,-0.0998382063049474,0.086289816323169,-0.0824602603799925,0.0946245800015581,-0.0472014622998165,0.0537055374465107,0.118018802136568,0.00972320243821139,0.101837417144939,0.00862691269094239,0.101191628050748,0.00909766997972358,0.106355426854516,0.00525816112647535,missense,"R5E,K47M",-0.0472014622998165,-0.120968206947989
ERBIN_PDZ1 abundance,1,EIRVEVEKDPELGFSISGGVGGRGNPFRPDDDGIFVTRVQPEGPASILLQPGDKIIQANGYSFINIEHGQAVSLLKTFQNTVELIIVREV*,2,,FALSE,FALSE,185,152,224,179,148,176,171,-0.215858047565459,0.107880125374601,-0.281583739508934,0.0926544007457331,-0.241705144792414,0.101733423285226,-0.249812473242197,0.0578285716870083,0.0908969796596117,0.010527128752393,0.0836672214749484,0.00926321853173776,0.0858810459132149,0.00978114894609065,0.0865183412915205,0.00566183604338878,missense,"R5E,K47I",-0.249812473242197,-0.41027043237453
ERBIN_PDZ1 abundance,1,EIRVEVEKDPELGFSISGGVGGRGNPFRPDDDGIFVTRVQPEGPASQLLQPGDKIIQANGYSFINIEHGQAVSLLKTFQNTVELIIVREV*,2,,FALSE,FALSE,169,159,169,179,420,428,300,0.0926724450469449,0.100526481992498,0.0715077322471465,0.100389197587043,-0.0652871835488573,0.0986775288225741,0.0317767396944157,0.0576505567437024,0.121003917415681,0.00980954754442,0.118967902697261,0.0100365127612938,0.102842731659805,0.0094873403044712,0.114087964900125,0.00564440709100645,missense,"R5E,K47Q",0.0317767396944157,-0.00819758559406815
ERBIN_PDZ1 abundance,1,EIRVEVEKDPELGFSISGGVGGRGNPFRPDDDGIFVTRVQPEGPASHLLQPGDKIIQANGYSFINIEHGQAVSLLKTFQNTVELIIVREV*,2,,FALSE,FALSE,169.666666666667,160,184,165,506,355,270,0.148321997859875,0.0997281093609621,-0.0105641863442792,0.0970825981477637,-0.0727944029427555,0.102789953242994,0.0229102842288254,0.0576111357819267,0.126434296787605,0.00973164096565604,0.110762678648403,0.00970593209856822,0.102120950865535,0.00988272890427177,0.113219874686797,0.00564054749330698,missense,"R5E,K47H",0.0229102842288254,-0.0208577331640838
ERBIN_PDZ1 abundance,1,EIRVEVEKDPELGFSISGGVGGRGNPFRPDDDGIFVTRVQPEGPASPLLQPGDKIIQANGYSFINIEHGQAVSLLKTFQNTVELIIVREV*,2,,FALSE,FALSE,264,242,321,229,401,393,293,-0.0598513881132605,0.0828228148062926,-0.150347201809068,0.0751398354343954,-0.150785427433435,0.0880314591332464,-0.121281239115776,0.0470393031770445,0.106120378636776,0.00808199315744137,0.0967877286314149,0.00751218194133829,0.0946225122760575,0.00846377508903724,0.0991024801150928,0.0046054885053216,missense,"R5E,K47P",-0.121281239115776,-0.226744512945758
ERBIN_PDZ1 abundance,1,EIRVEVEKDPELGFSISGGVGGRGNPFRPDDDGIFVTRVQPEGPASLLLQPGDKIIQANGYSFINIEHGQAVSLLKTFQNTVELIIVREV*,2,,FALSE,FALSE,502,494,555,457,859,828,876,-0.0395075954600565,0.0580150264492928,-0.089398649737355,0.0565324278162766,-0.0282509219934811,0.0614146214880053,-0.0539354911008257,0.033803483316686,0.108105561021655,0.00566120637035317,0.102881122496026,0.00565188732296643,0.10640357900949,0.00590470212093214,0.105696116657662,0.00330960586871111,missense,"R5E,K47L",-0.0539354911008257,-0.130583526022491
ERBIN_PDZ1 abundance,1,EIRVEVEKDPELGFSISGGVGGRGNPFRPDDDGIFVTRVQPEGPASELLQPGDKIIQANGYSFINIEHGQAVSLLKTFQNTVELIIVREV*,2,,FALSE,FALSE,169.333333333333,163,187,158,377,498,351,0.0516010929053991,0.0997543948132952,0.0866726723828003,0.0953078562994452,0.023152492450152,0.103806723543029,0.0556255475259579,0.0574123278250156,0.116996104016061,0.00973420594544323,0.12048403310625,0.00952850046611388,0.11134575471512,0.00998048617447315,0.116422935933186,0.00562108275428068,missense,"R5E,K47E",0.0556255475259579,0.0258554164976948
ERBIN_PDZ1 abundance,1,EIRVEVEKDPELGFSISGGVGGRGNPFRPDDDGIFVTRVQPEGPASDLLQPGDKIIQANGYSFINIEHGQAVSLLKTFQNTVELIIVREV*,2,,FALSE,FALSE,175.666666666667,174,178,175,438,368,346,0.0777758038228854,0.0964099193043559,0.0102876845344176,0.0984565925982641,-0.0134224463817862,0.0991373623570539,0.025802663003999,0.0565691004987986,0.119550277464862,0.00940784625528181,0.112847365778106,0.00984329859982387,0.107829261188638,0.00953155094976271,0.113503059519531,0.0055385246912148,missense,"R5E,K47D",0.025802663003999,-0.0167277916937647
ERBIN_PDZ1 abundance,1,EIRVEVEKDPELGFSISGGVGGRGNPFRPDDDGIFVTRVQPEGPASALLQPGDKIIQANGYSFINIEHGQAVSLLKTFQNTVELIIVREV*,2,,FALSE,FALSE,330,315,364,311,708,798,603,0.0420497948197525,0.0718011004125141,0.0278932897430347,0.0687157473718395,-0.0195772396912518,0.0743262150770363,0.0179286267894089,0.0412825672223617,0.11606407187065,0.00700647525187239,0.114607504175401,0.00686992716324213,0.107237509253548,0.00714608588594737,0.112732134339362,0.00404186235704138,missense,"R5E,K47A",0.0179286267894089,-0.0279708933858929
ERBIN_PDZ1 abundance,1,EIRVEVEKDPELGFSISGGVGGRGNPFRPDDDGIFVTRVQPEGPASGLLQPGDKIIQANGYSFINIEHGQAVSLLKTFQNTVELIIVREV*,2,,FALSE,FALSE,385.666666666667,373,414,370,928,1120,886,0.0721424182165719,0.0660064826692304,0.0912756233974207,0.0640352119238953,0.0451727910905191,0.0678192076710907,0.0704087898536526,0.0380469396875939,0.119000561978495,0.00644102645541772,0.120944217844332,0.00640198584204322,0.113462893939217,0.00652047036475895,0.117870322437942,0.00372507098445687,missense,"R5E,K47G",0.0704087898536526,0.0469639677285959
ERBIN_PDZ1 abundance,1,EIRVEVEKDPELGFSISGGVGGRGNPFRPDDDGIFVTRVQPEGPASVLLQPGDKIIQANGYSFINIEHGQAVSLLKTFQNTVELIIVREV*,2,,FALSE,FALSE,419.333333333333,396,454,408,480,638,485,-0.148173815991624,0.0662345676635605,-0.107919568160317,0.0627115453216221,-0.173441363872578,0.0665971583609078,-0.141760552904832,0.0375905061748131,0.0975017237476484,0.00646328338266418,0.101029474723448,0.0062696509189167,0.0924442597247488,0.00640297656639482,0.0970974069553696,0.00368038283742705,missense,"R5E,K47V",-0.141760552904832,-0.255986314893369
ERBIN_PDZ1 abundance,1,EIRVEVEKDPELGFSISGGVGGRGNPFRPDDDGIFVTRVQPEGPAS*LLQPGDKIIQANGYSFINIEHGQAVSLLKTFQNTVELIIVREV*,2,,FALSE,TRUE,184.333333333333,157,208,188,86,36,41,-0.393686445090629,0.112130148251059,-0.737994435798697,0.121022763988567,-0.705299889402654,0.120204376290192,-0.60138363934321,0.0678815156752627,0.0735441778337073,0.010941853316957,0.0380370950489312,0.0120993746774909,0.0413087794817151,0.0115570367190921,0.0520969775611393,0.0066460920772907,stop,"R5E,K47*",-0.60138363934321,-0.912268424861483
ERBIN_PDZ1 abundance,1,EIRVEVEKDPELGFSISGGVGGRGNPFRPDDDGIFVTRVQPEGPASYLLQPGDKIIQANGYSFINIEHGQAVSLLKTFQNTVELIIVREV*,2,,FALSE,FALSE,194.666666666667,157,242,185,162,207,178,-0.197921949944,0.10576370464741,-0.255957425738161,0.0885472712363103,-0.239461164217049,0.100057310487764,-0.234380856645311,0.056181176539651,0.0926472150094591,0.010320604766515,0.0862292384186766,0.00885260405603317,0.0860967931822146,0.00961999926299724,0.0880292083336618,0.00550054412572749,missense,"R5E,K47Y",-0.234380856645311,-0.388236086843931
ERBIN_PDZ1 abundance,1,EIRVEVEKDPELGFSISGGVGGRGNPFRPDDDGIFVTRVQPEGPASWLLQPGDKIIQANGYSFINIEHGQAVSLLKTFQNTVELIIVREV*,2,,FALSE,FALSE,207,197,237,187,294,168,162,-0.0838403043932585,0.0927725248586844,-0.312637714785101,0.09088463384739,-0.272396013874303,0.100282376627167,-0.221797527362609,0.0544984819772945,0.103779498799706,0.0090529030299207,0.0805625685178619,0.00908628427499828,0.0829302756345692,0.00964163822255578,0.0892612074164722,0.00533579613965014,missense,"R5E,K47W",-0.221797527362609,-0.370268725900276
ERBIN_PDZ1 abundance,1,EIRVEVEKDPELGFSISGGVGGRGNPFRPDDDGIFVTRVQPEGPASCLLQPGDKIIQANGYSFINIEHGQAVSLLKTFQNTVELIIVREV*,2,,FALSE,FALSE,180,159,223,158,179,292,288,-0.170985990137248,0.104502435978156,-0.127498421696567,0.0897434947910962,-0.0389340397633443,0.104535260533083,-0.114080613259835,0.0570503955769766,0.0952756724382054,0.0101975279937871,0.0990720588052892,0.00897219773006925,0.105376451810372,0.0100505312843529,0.0998074735433722,0.00558564696557915,missense,"R5E,K47C",-0.114080613259835,-0.216462953839476
ERBIN_PDZ1 abundance,1,EIRVEVEKDPELGFSISGGVGGRGNPFRPDDDGIFVTRVQPEGPASFLLQPGDKIIQANGYSFINIEHGQAVSLLKTFQNTVELIIVREV*,2,,FALSE,FALSE,197.666666666667,170,232,191,254,278,207,-0.0834817630334229,0.0995562554700284,-0.154257623315957,0.0884206840856724,-0.202108126054468,0.0977511864677675,-0.14786072062149,0.054762357068468,0.103814485884167,0.00971487116649075,0.0963967802395632,0.00883994837610613,0.0896880969844358,0.00939827721925453,0.0965001563499799,0.00536163142242774,missense,"R5E,K47F",-0.14786072062149,-0.264696562612365
ERBIN_PDZ1 abundance,1,EIRVDVEKDPELGFSISGGVGGRGNPFRPDDDGIFVTRVQPEGPASKLLQPGDKIIQANGYSFINIEHGQAVSLLKTFQNTVELIIVREV*,1,,FALSE,FALSE,174,168,185,169,209,262,243,-0.140106109328205,0.101136082113132,-0.10384408374321,0.0981191872433467,-0.113378821252719,0.102188898979044,-0.118834944215871,0.0579870148631781,0.0982889844825376,0.0098690333758937,0.101436925448665,0.00980956615418477,0.0982189663695715,0.00982494060726452,0.0993419901052755,0.00567734877800244,missense,R5D,-0.118834944215871,-0.223251521349199
ERBIN_PDZ1 abundance,1,EIRVDVEKDPELGFSISGGVGGRGNPFRPDDDGIFVTRVQPEGPASNLLQPGDKIIQANGYSFINIEHGQAVSLLKTFQNTVELIIVREV*,2,,FALSE,FALSE,175,143,199,183,209,187,297,-0.090297193559043,0.108336296226106,-0.227591906062983,0.0969534702951466,-0.0753775002746343,0.0977509921077847,-0.134330546925663,0.0581002566771764,0.103149424415272,0.0105716426910838,0.0890651102758434,0.00969302240936081,0.101872599252766,0.00939825853253506,0.097824858359204,0.00568843597184815,missense,"R5D,K47N",-0.134330546925663,-0.245377230743853
ERBIN_PDZ1 abundance,1,EIRVDVEKDPELGFSISGGVGGRGNPFRPDDDGIFVTRVQPEGPASTLLQPGDKIIQANGYSFINIEHGQAVSLLKTFQNTVELIIVREV*,2,,FALSE,FALSE,295,279,324,282,342,383,355,-0.146322913146701,0.0783594181690143,-0.160209241946245,0.0749198176746933,-0.1604883976571,0.0796793344927792,-0.155761014755607,0.0447872511118435,0.0976823380404944,0.00764644721317712,0.0958017610764561,0.00749018544065855,0.0936896212564457,0.00766076097148727,0.0957266603292928,0.00438499629563406,missense,"R5D,K47T",-0.155761014755607,-0.275977157205391
ERBIN_PDZ1 abundance,1,EIRVDVEKDPELGFSISGGVGGRGNPFRPDDDGIFVTRVQPEGPASRLLQPGDKIIQANGYSFINIEHGQAVSLLKTFQNTVELIIVREV*,2,,FALSE,FALSE,447.666666666667,445,471,427,575,515,559,-0.128398572113355,0.061994308488503,-0.183531207000627,0.0624313515887776,-0.145746652010604,0.0645998179367151,-0.152595380506423,0.0363603992303158,0.0994314261621909,0.00604951157692752,0.093470123753787,0.00624163826374142,0.0951069647924979,0.00621094248797496,0.0960365988522296,0.00355994645740935,missense,"R5D,K47R",-0.152595380506423,-0.271457042385788
ERBIN_PDZ1 abundance,1,EIRVDVEKDPELGFSISGGVGGRGNPFRPDDDGIFVTRVQPEGPASSLLQPGDKIIQANGYSFINIEHGQAVSLLKTFQNTVELIIVREV*,2,,FALSE,FALSE,490,432,596,442,535,633,589,-0.144761732313019,0.063012949940054,-0.197362498368806,0.05574649720064,-0.139855360879271,0.0634067958938612,-0.163860023643583,0.0348712960137329,0.0978346807596456,0.00614891236716359,0.0920873262451055,0.00557331310539198,0.0956733823392543,0.00609623951307941,0.0949337086948333,0.00341415246634197,missense,"R5D,K47S",-0.163860023643583,-0.28754149067445
ERBIN_PDZ1 abundance,1,EIRVDVEKDPELGFSISGGVGGRGNPFRPDDDGIFVTRVQPEGPASMLLQPGDKIIQANGYSFINIEHGQAVSLLKTFQNTVELIIVREV*,2,,FALSE,FALSE,186.666666666667,189,209,162,169,190,244,-0.242190863024048,0.0977646012358088,-0.237581991143108,0.0948352141994374,-0.0988135586085876,0.10409950051979,-0.197583669528198,0.0569716885125022,0.0883273780969236,0.0095400384552948,0.0880663412966797,0.00948124758849086,0.0996193419665054,0.0100086351851445,0.0916319194890161,0.00557794097386069,missense,"R5D,K47M",-0.197583669528198,-0.335694479786628
ERBIN_PDZ1 abundance,1,EIRVDVEKDPELGFSISGGVGGRGNPFRPDDDGIFVTRVQPEGPASILLQPGDKIIQANGYSFINIEHGQAVSLLKTFQNTVELIIVREV*,2,,FALSE,FALSE,174,153,196,173,68,83,94,-0.458307129995685,0.116607205897608,-0.468060657092209,0.105804367552584,-0.418799643397075,0.108711384329034,-0.448320127227727,0.0635655970030739,0.0672383799149415,0.0113787323260743,0.0650240008098115,0.0105778999201721,0.0688543145554292,0.010452044253704,0.067083004096839,0.00622353237737642,missense,"R5D,K47I",-0.448320127227727,-0.693713596668041
ERBIN_PDZ1 abundance,1,EIRVDVEKDPELGFSISGGVGGRGNPFRPDDDGIFVTRVQPEGPASQLLQPGDKIIQANGYSFINIEHGQAVSLLKTFQNTVELIIVREV*,2,,FALSE,FALSE,197.666666666667,164,213,216,333,286,309,0.0113448265059268,0.0999292143251525,-0.119920741061144,0.091701149204463,-0.11497938429076,0.0906810893486061,-0.0795705918182881,0.0541792794957994,0.113067828089366,0.00975126513501463,0.099829645181378,0.00916791623339649,0.0980650804099022,0.00871852349867087,0.103186254612242,0.00530454390460186,missense,"R5D,K47Q",-0.0795705918182881,-0.167187122500791
ERBIN_PDZ1 abundance,1,EIRVDVEKDPELGFSISGGVGGRGNPFRPDDDGIFVTRVQPEGPASHLLQPGDKIIQANGYSFINIEHGQAVSLLKTFQNTVELIIVREV*,2,,FALSE,FALSE,166,156,163,179,170,196,225,-0.181045247306581,0.105694220803511,-0.15320753325008,0.105436109545968,-0.155574635312581,0.10003931919117,-0.162973158112459,0.0598265358938967,0.0942940727690607,0.0103138244131516,0.096501764068501,0.0105410829491066,0.0941620544040327,0.00961826949173781,0.0950205392542485,0.00585745121128862,missense,"R5D,K47H",-0.162973158112459,-0.286275161808043
ERBIN_PDZ1 abundance,1,EIRVDVEKDPELGFSISGGVGGRGNPFRPDDDGIFVTRVQPEGPASPLLQPGDKIIQANGYSFINIEHGQAVSLLKTFQNTVELIIVREV*,2,,FALSE,FALSE,312.333333333333,296,341,300,168,175,182,-0.383863753019218,0.0813560068494493,-0.410121249666862,0.0783058437429015,-0.386246176333024,0.0816436931107188,-0.393858772326176,0.0464142914209423,0.0745026930724669,0.00793885950642728,0.0708165523590168,0.00782870686189194,0.0719841641150221,0.00784962401772268,0.0724151652268477,0.0045442953271917,missense,"R5D,K47P",-0.393858772326176,-0.615949850761635
ERBIN_PDZ1 abundance,1,EIRVDVEKDPELGFSISGGVGGRGNPFRPDDDGIFVTRVQPEGPASLLLQPGDKIIQANGYSFINIEHGQAVSLLKTFQNTVELIIVREV*,2,,FALSE,FALSE,554,528,677,457,443,545,415,-0.26584629180326,0.0588910014942872,-0.274382415587967,0.053196504637285,-0.258330082468432,0.0638247364548487,-0.267166559811862,0.0335730272988289,0.0860190405455246,0.00574668552650468,0.0843871812033677,0.00531837498935488,0.0842826430837661,0.00613642236297889,0.0848192505138334,0.00328704255527877,missense,"R5D,K47L",-0.267166559811862,-0.435049815496391
ERBIN_PDZ1 abundance,1,EIRVDVEKDPELGFSISGGVGGRGNPFRPDDDGIFVTRVQPEGPASELLQPGDKIIQANGYSFINIEHGQAVSLLKTFQNTVELIIVREV*,2,,FALSE,FALSE,208,186,215,223,269,389,328,-0.0935508974013015,0.0955103638823863,-0.0299448339896856,0.0900455678331657,-0.106261106555107,0.0891686461892842,-0.076138901914262,0.0527982967752466,0.102831922380947,0.00932006608526343,0.108825078567014,0.00900239779157432,0.0989032982770699,0.00857310981518214,0.103522241910935,0.00516933569325537,missense,"R5D,K47E",-0.076138901914262,-0.162287114739165
ERBIN_PDZ1 abundance,1,EIRVDVEKDPELGFSISGGVGGRGNPFRPDDDGIFVTRVQPEGPASDLLQPGDKIIQANGYSFINIEHGQAVSLLKTFQNTVELIIVREV*,2,,FALSE,FALSE,181.333333333333,151,210,183,227,273,245,-0.081585371576718,0.105372180815062,-0.129675934559553,0.0925098974721054,-0.135784394473017,0.0986372351074373,-0.117717832042504,0.0568242138416813,0.103999539034229,0.0102823991954848,0.0988543597284707,0.00924877166908049,0.0960647849627801,0.00948346626960029,0.0994513634787338,0.00556350213536992,missense,"R5D,K47D",-0.117717832042504,-0.221656430162876
ERBIN_PDZ1 abundance,1,EIRVDVEKDPELGFSISGGVGGRGNPFRPDDDGIFVTRVQPEGPASALLQPGDKIIQANGYSFINIEHGQAVSLLKTFQNTVELIIVREV*,2,,FALSE,FALSE,326.333333333333,327,365,287,590,395,443,-0.0475905600834988,0.0716386695285945,-0.184999400193682,0.0709117200094243,-0.0914783551029826,0.0780451163083032,-0.10948653327403,0.0423373521059231,0.107316811388704,0.00699062496598842,0.0933233396368468,0.00708947177491673,0.100324584311856,0.0075036392414148,0.100257267250722,0.00414513343736639,missense,"R5D,K47A",-0.10948653327403,-0.209903203915229
ERBIN_PDZ1 abundance,1,EIRVDVEKDPELGFSISGGVGGRGNPFRPDDDGIFVTRVQPEGPASGLLQPGDKIIQANGYSFINIEHGQAVSLLKTFQNTVELIIVREV*,2,,FALSE,FALSE,418.666666666667,399,469,388,601,619,601,-0.0813685603235298,0.0652050523028157,-0.125208506844351,0.0618623238993657,-0.0905959926810087,0.0673352562267614,-0.100182548537318,0.0373441477378997,0.104020695850365,0.00636282149760894,0.0993009953860066,0.00618474913818228,0.100409418951201,0.00647394090564118,0.10116819474889,0.00365626256198158,missense,"R5D,K47G",-0.100182548537318,-0.196618321335817
ERBIN_PDZ1 abundance,1,EIRVDVEKDPELGFSISGGVGGRGNPFRPDDDGIFVTRVQPEGPASVLLQPGDKIIQANGYSFINIEHGQAVSLLKTFQNTVELIIVREV*,2,,FALSE,FALSE,465.666666666667,407,511,479,301,383,316,-0.304747032611661,0.0680247222223682,-0.295832804852948,0.0616000437764311,-0.364589223521401,0.0646450435438638,-0.321397523364787,0.0372954356796986,0.0822230391446037,0.00663796975294614,0.082242656585507,0.0061585274144895,0.0740663694938291,0.00621529069906836,0.0795096463656708,0.00365149329864297,missense,"R5D,K47V",-0.321397523364787,-0.512484592460949
ERBIN_PDZ1 abundance,1,EIRVDVEKDPELGFSISGGVGGRGNPFRPDDDGIFVTRVQPEGPAS*LLQPGDKIIQANGYSFINIEHGQAVSLLKTFQNTVELIIVREV*,2,,FALSE,TRUE,199.333333333333,171,240,187,33,41,59,-0.716202173456491,0.128710522411766,-0.74193077382333,0.113024648967137,-0.589397496281455,0.112610488032216,-0.679487700601929,0.0678061884243095,0.0420725366450275,0.0125597948325655,0.0376435556266966,0.0112997549434127,0.0524522024956878,0.0108269231562861,0.0444500242252849,0.00663871699379729,stop,"R5D,K47*",-0.679487700601929,-1.0237908867055
ERBIN_PDZ1 abundance,1,EIRVDVEKDPELGFSISGGVGGRGNPFRPDDDGIFVTRVQPEGPASYLLQPGDKIIQANGYSFINIEHGQAVSLLKTFQNTVELIIVREV*,2,,FALSE,FALSE,193.666666666667,171,212,198,94,125,138,-0.392595252335874,0.107543992059364,-0.368201501153432,0.0978156933417497,-0.340657538304496,0.0992737349525643,-0.365856800996474,0.0584758302463504,0.0736506583052779,0.0104943282835839,0.0750075221149058,0.00977922404079442,0.0763672787729873,0.00954466247816486,0.0751567610493858,0.00572520734469828,missense,"R5D,K47Y",-0.365856800996474,-0.575966670260567
ERBIN_PDZ1 abundance,1,EIRVDVEKDPELGFSISGGVGGRGNPFRPDDDGIFVTRVQPEGPASWLLQPGDKIIQANGYSFINIEHGQAVSLLKTFQNTVELIIVREV*,2,,FALSE,FALSE,211,194,238,201,103,94,136,-0.403341184935584,0.101609355771951,-0.489088859716047,0.0969559013274323,-0.349958847916598,0.0988120259176814,-0.415296836531171,0.0571985190496786,0.0726020516629619,0.00991521623602853,0.0629216847334405,0.00969326545430135,0.0754730053693035,0.00950027151309054,0.0703162234567954,0.0056001493264736,missense,"R5D,K47W",-0.415296836531171,-0.646560623860763
ERBIN_PDZ1 abundance,1,EIRVDVEKDPELGFSISGGVGGRGNPFRPDDDGIFVTRVQPEGPASCLLQPGDKIIQANGYSFINIEHGQAVSLLKTFQNTVELIIVREV*,2,,FALSE,FALSE,179.666666666667,163,180,196,151,143,162,-0.231254022409381,0.104692400462599,-0.278250137492117,0.103248173328329,-0.28714860428583,0.0983569321882842,-0.266572610835131,0.0588833946008804,0.0893946138726999,0.010216065055912,0.0840005017479963,0.0103223417867401,0.0815118894297596,0.00945651657584454,0.0848774024208628,0.00576511084715668,missense,"R5D,K47C",-0.266572610835131,-0.434201733450115
ERBIN_PDZ1 abundance,1,EIRVDVEKDPELGFSISGGVGGRGNPFRPDDDGIFVTRVQPEGPASFLLQPGDKIIQANGYSFINIEHGQAVSLLKTFQNTVELIIVREV*,2,,FALSE,FALSE,189,172,233,162,124,114,139,-0.308769320729905,0.104220566577988,-0.424486651126124,0.0952856719404806,-0.275412097851455,0.107660147547632,-0.342973247011214,0.0588764563032994,0.0818305373306417,0.0101700226914283,0.0693803566474016,0.00952628256212419,0.0826402945677596,0.0103509732073905,0.0773972267391805,0.00576443153756666,missense,"R5D,K47F",-0.342973247011214,-0.543291925374729
ERBIN_PDZ1 abundance,1,EIRVAVEKDPELGFSISGGVGGRGNPFRPDDDGIFVTRVQPEGPASKLLQPGDKIIQANGYSFINIEHGQAVSLLKTFQNTVELIIVREV*,1,,FALSE,FALSE,356.666666666667,362,378,330,867,827,614,0.0623699680162283,0.0670253575450184,0.0231924003390796,0.0675037409625052,-0.0353506496705338,0.0723642748158316,0.0193082068712249,0.0397459080186721,0.118046949428194,0.00654045002359354,0.114137527946621,0.00674875558217131,0.105720976462132,0.0069574553523579,0.112867205222216,0.00389141229036942,missense,R5A,0.0193082068712249,-0.0260010320937196
ERBIN_PDZ1 abundance,1,EIRVAVEKDPELGFSISGGVGGRGNPFRPDDDGIFVTRVQPEGPASNLLQPGDKIIQANGYSFINIEHGQAVSLLKTFQNTVELIIVREV*,2,,FALSE,FALSE,335,284,368,353,606,746,862,0.0266926883517954,0.0756319863999866,-0.000255948790912517,0.0686059936316565,0.047555464432084,0.0694085766122284,0.0243477172105735,0.0410010724712458,0.114565498926922,0.00738029971570043,0.111793255246658,0.00685895442075168,0.113691975809178,0.00667328006919574,0.113360609787606,0.00401430198192925,missense,"R5A,K47N",0.0243477172105735,-0.0188052654399111
ERBIN_PDZ1 abundance,1,EIRVAVEKDPELGFSISGGVGGRGNPFRPDDDGIFVTRVQPEGPASTLLQPGDKIIQANGYSFINIEHGQAVSLLKTFQNTVELIIVREV*,2,,FALSE,FALSE,596.333333333333,561,643,585,922,1219,1185,-0.055229113339883,0.0543916086805576,-0.0172258506593626,0.0519814687389446,-0.0122958580871712,0.0541782439484887,-0.0278725752275759,0.0308785532642232,0.106571428183662,0.00530762701324052,0.110096671941339,0.00519690053202047,0.107937576898015,0.00520896138737092,0.108247864905667,0.00302323403014909,missense,"R5A,K47T",-0.0278725752275759,-0.0933690650306339
ERBIN_PDZ1 abundance,1,EIRVAVEKDPELGFSISGGVGGRGNPFRPDDDGIFVTRVQPEGPASRLLQPGDKIIQANGYSFINIEHGQAVSLLKTFQNTVELIIVREV*,2,,FALSE,FALSE,843.333333333333,752,901,877,1277,1512,1533,-0.0480103021688943,0.0469309893488944,-0.0592908083437844,0.0442042648790231,-0.0549102047781686,0.044477516163723,-0.0543046890052624,0.0260705939855944,0.107275852231858,0.00457960690755104,0.105891184749981,0.00441936661738183,0.103840425158057,0.00427628596680387,0.105659969508571,0.0025524999908195,missense,"R5A,K47R",-0.0543046890052624,-0.131110692709432
ERBIN_PDZ1 abundance,1,EIRVAVEKDPELGFSISGGVGGRGNPFRPDDDGIFVTRVQPEGPASSLLQPGDKIIQANGYSFINIEHGQAVSLLKTFQNTVELIIVREV*,2,,FALSE,FALSE,944,905,962,965,1729,1887,1684,-0.00992701777543478,0.0426144981126015,-0.00575878001843376,0.0424300273528699,-0.0554782715893984,0.0424256951916794,-0.0237633592015469,0.024531497876713,0.110992084825506,0.00415839624576097,0.111243104063406,0.00424198540505206,0.103785808436113,0.00407901386202073,0.108650186919293,0.00240181133347778,missense,"R5A,K47S",-0.0237633592015469,-0.0875016379073041
ERBIN_PDZ1 abundance,1,EIRVAVEKDPELGFSISGGVGGRGNPFRPDDDGIFVTRVQPEGPASMLLQPGDKIIQANGYSFINIEHGQAVSLLKTFQNTVELIIVREV*,2,,FALSE,FALSE,394.333333333333,359,465,359,571,840,618,-0.0642014196967462,0.0683743212125285,-0.0352203023341498,0.0613234978976371,-0.0568880800657151,0.069626503808432,-0.0507701330822293,0.0381775173118328,0.105695895050042,0.00667208422554566,0.108297658220665,0.00613087945725593,0.103650262553088,0.00669423265583479,0.106006028135623,0.00373785547969526,missense,"R5A,K47M",-0.0507701330822293,-0.126063805624313
ERBIN_PDZ1 abundance,1,EIRVAVEKDPELGFSISGGVGGRGNPFRPDDDGIFVTRVQPEGPASILLQPGDKIIQANGYSFINIEHGQAVSLLKTFQNTVELIIVREV*,2,,FALSE,FALSE,326.333333333333,294,385,300,262,332,332,-0.248566403142201,0.0783296904835273,-0.253840619379673,0.0701591031571681,-0.200005523653615,0.0778601565995123,-0.235501143124664,0.0433922830332689,0.0877052418929028,0.00764354633434011,0.0864408683005843,0.00701422813492762,0.0898902514641832,0.00748585631027685,0.0879195241726548,0.00424841881643574,missense,"R5A,K47I",-0.235501143124664,-0.389835710527189
ERBIN_PDZ1 abundance,1,EIRVAVEKDPELGFSISGGVGGRGNPFRPDDDGIFVTRVQPEGPASQLLQPGDKIIQANGYSFINIEHGQAVSLLKTFQNTVELIIVREV*,2,,FALSE,FALSE,357.666666666667,342,396,335,565,803,691,-0.0527582026129508,0.0698671656629174,0.000505008684917514,0.0661279877121497,-0.000136304659355146,0.0715117059295514,-0.0170392753555935,0.0398699625315301,0.106812543915293,0.00681775856251894,0.111869332749024,0.00661121324310029,0.109106655843309,0.00687548520927003,0.109308523433012,0.00390355812575414,missense,"R5A,K47Q",-0.0170392753555935,-0.0779005189378015
ERBIN_PDZ1 abundance,1,EIRVAVEKDPELGFSISGGVGGRGNPFRPDDDGIFVTRVQPEGPASHLLQPGDKIIQANGYSFINIEHGQAVSLLKTFQNTVELIIVREV*,2,,FALSE,FALSE,314,300,354,288,599,569,564,0.00481105008399113,0.0738385580281856,-0.0657628873372347,0.0705131223100619,-0.0172451597357494,0.0771694459860747,-0.0275854072474276,0.0425451283432217,0.112430250913828,0.00720529388109849,0.105244132029457,0.00704962156202102,0.107461726827895,0.00741944801327364,0.108275980730995,0.00416547623600344,missense,"R5A,K47H",-0.0275854072474276,-0.0929590264283796
ERBIN_PDZ1 abundance,1,EIRVAVEKDPELGFSISGGVGGRGNPFRPDDDGIFVTRVQPEGPASPLLQPGDKIIQANGYSFINIEHGQAVSLLKTFQNTVELIIVREV*,2,,FALSE,FALSE,549.333333333333,502,634,512,579,608,600,-0.16453542054738,0.0585378654694284,-0.221964711184564,0.0542465737600556,-0.178429034752054,0.0592172268781787,-0.190143377637905,0.0330261045323512,0.0959051301475196,0.00571222590395707,0.0896276948423609,0.00542335672448421,0.0919647206490857,0.00569343385453564,0.0923603779580545,0.00323349485486255,missense,"R5A,K47P",-0.190143377637905,-0.325070708691102
ERBIN_PDZ1 abundance,1,EIRVAVEKDPELGFSISGGVGGRGNPFRPDDDGIFVTRVQPEGPASLLLQPGDKIIQANGYSFINIEHGQAVSLLKTFQNTVELIIVREV*,2,,FALSE,FALSE,1079.33333333333,1008,1211,1019,1442,1794,1657,-0.10022894013766,0.0410364967596415,-0.0915226002546835,0.0382871263631155,-0.0774201621486016,0.0414351588367056,-0.0898846932190879,0.0231965890720788,0.102180267449554,0.00400441215131932,0.102668778369527,0.00382779463899484,0.101676207748474,0.00398377885162151,0.102176429375986,0.00227111409223133,missense,"R5A,K47L",-0.0898846932190879,-0.181914320566917
ERBIN_PDZ1 abundance,1,EIRVAVEKDPELGFSISGGVGGRGNPFRPDDDGIFVTRVQPEGPASELLQPGDKIIQANGYSFINIEHGQAVSLLKTFQNTVELIIVREV*,2,,FALSE,FALSE,417.666666666667,401,471,381,708,976,857,-0.0322087119982186,0.0645505607944135,0.00844242089929328,0.0605759183724785,0.0264617314451769,0.0669809318009566,0.000637738130641303,0.0368753125446176,0.108817798662135,0.00629895508706879,0.112662883657848,0.00605613942919832,0.111663921139322,0.00643987442215798,0.111039231094919,0.00361036020060041,missense,"R5A,K47E",0.000637738130641303,-0.0526600380938604
ERBIN_PDZ1 abundance,1,EIRVAVEKDPELGFSISGGVGGRGNPFRPDDDGIFVTRVQPEGPASDLLQPGDKIIQANGYSFINIEHGQAVSLLKTFQNTVELIIVREV*,2,,FALSE,FALSE,397.333333333333,388,460,344,521,934,878,-0.11668136670417,0.0664571059853853,0.00475930910647836,0.0613003734551915,0.0665544985667593,0.0701251517399167,-0.0166958047398034,0.0379078224885564,0.100574811280927,0.00648499905603827,0.112294660787276,0.00612856756745821,0.115518635885111,0.00674217510711589,0.109342151694192,0.00371145040299017,missense,"R5A,K47D",-0.0166958047398034,-0.0774100874797355
ERBIN_PDZ1 abundance,1,EIRVAVEKDPELGFSISGGVGGRGNPFRPDDDGIFVTRVQPEGPASALLQPGDKIIQANGYSFINIEHGQAVSLLKTFQNTVELIIVREV*,2,,FALSE,FALSE,664.666666666667,623,796,575,1242,1680,1386,0.00437936827695683,0.0512946011286947,0.0117011039720363,0.0465896502182079,0.0466396349276294,0.05425426561185,0.0193986274487847,0.0291050127386263,0.112388126658346,0.00500541567327047,0.112988673832794,0.00465784795773295,0.113603923480818,0.00521627048194824,0.112876058051712,0.00284959156623723,missense,"R5A,K47A",0.0193986274487847,-0.0258719232452383
ERBIN_PDZ1 abundance,1,EIRVAVEKDPELGFSISGGVGGRGNPFRPDDDGIFVTRVQPEGPASGLLQPGDKIIQANGYSFINIEHGQAVSLLKTFQNTVELIIVREV*,2,,FALSE,FALSE,874.333333333333,832,967,824,1469,2129,1971,-0.0337945182516156,0.0448842450720072,0.0276191708250059,0.0421808823889555,0.044341026236777,0.0455144279941665,0.0130765693299754,0.0254728775692339,0.108663052952044,0.00437988206990187,0.114580098856053,0.00421707688232409,0.11338292399758,0.00437597974226149,0.112257082768711,0.00249397922416125,missense,"R5A,K47G",0.0130765693299754,-0.0348990016579096
ERBIN_PDZ1 abundance,1,EIRVAVEKDPELGFSISGGVGGRGNPFRPDDDGIFVTRVQPEGPASVLLQPGDKIIQANGYSFINIEHGQAVSLLKTFQNTVELIIVREV*,2,,FALSE,FALSE,911.333333333333,820,1048,866,832,1141,1073,-0.204885591306489,0.0466275734025141,-0.194516221706836,0.0420988817629533,-0.16086730730872,0.0456396401298432,-0.186947890380772,0.0257832198961146,0.0919676908714044,0.00454999905604008,0.0923718856671017,0.0042088787858248,0.0936531910290935,0.00438801824946357,0.0926732393067067,0.00252436398589517,missense,"R5A,K47V",-0.186947890380772,-0.320507967650964
ERBIN_PDZ1 abundance,1,EIRVAVEKDPELGFSISGGVGGRGNPFRPDDDGIFVTRVQPEGPAS*LLQPGDKIIQANGYSFINIEHGQAVSLLKTFQNTVELIIVREV*,2,,FALSE,TRUE,427.666666666667,393,477,413,86,108,104,-0.677616980009755,0.0828072474654925,-0.658799836392355,0.075988787243937,-0.662245810425213,0.0794355869456413,-0.665690629475576,0.0457631110397725,0.0458377463900044,0.00808047406946881,0.045954656167777,0.00759705676726565,0.0454482092346531,0.00763732589000854,0.0458008574262013,0.00448054005111797,stop,"R5A,K47*",-0.665690629475576,-1.00409045994854
ERBIN_PDZ1 abundance,1,EIRVAVEKDPELGFSISGGVGGRGNPFRPDDDGIFVTRVQPEGPASYLLQPGDKIIQANGYSFINIEHGQAVSLLKTFQNTVELIIVREV*,2,,FALSE,FALSE,375,372,389,364,388,481,413,-0.194706374887958,0.0688820675754613,-0.150108414605936,0.0683084183419704,-0.188247648789087,0.0705938419868181,-0.177360401576621,0.0399764432880518,0.0929609963710435,0.00672163099162136,0.096811601626409,0.00682920402664387,0.0910207110675823,0.00678723728006244,0.0936119239066087,0.00391398336309988,missense,"R5A,K47Y",-0.177360401576621,-0.306818278061084
ERBIN_PDZ1 abundance,1,EIRVAVEKDPELGFSISGGVGGRGNPFRPDDDGIFVTRVQPEGPASWLLQPGDKIIQANGYSFINIEHGQAVSLLKTFQNTVELIIVREV*,2,,FALSE,FALSE,425.666666666667,369,510,398,268,440,393,-0.309111560498894,0.0713679983222846,-0.253758405683472,0.0609734960448808,-0.232901601944891,0.068212336993265,-0.263145119753829,0.0383417610620224,0.0817971409835404,0.00696421240270584,0.0864490876989948,0.00609588766385486,0.086727461585314,0.00655826774079417,0.0852129786243966,0.00375393613252131,missense,"R5A,K47W",-0.263145119753829,-0.429307721062347
ERBIN_PDZ1 abundance,1,EIRVAVEKDPELGFSISGGVGGRGNPFRPDDDGIFVTRVQPEGPASCLLQPGDKIIQANGYSFINIEHGQAVSLLKTFQNTVELIIVREV*,2,,FALSE,FALSE,397.666666666667,363,440,390,405,547,480,-0.174091860543047,0.0693952647520518,-0.149338030874505,0.0642408252328326,-0.164145426169268,0.0679739521526048,-0.161860575510092,0.0387376876105691,0.0949725962456578,0.0067717096574977,0.0968886215283253,0.00642254224301705,0.0933380166468444,0.006535348256148,0.0951294691498963,0.00379270020947671,missense,"R5A,K47C",-0.161860575510092,-0.284686538261186
ERBIN_PDZ1 abundance,1,EIRVAVEKDPELGFSISGGVGGRGNPFRPDDDGIFVTRVQPEGPASFLLQPGDKIIQANGYSFINIEHGQAVSLLKTFQNTVELIIVREV*,2,,FALSE,FALSE,360.666666666667,360,408,314,406,461,425,-0.176425122302858,0.0698145972487358,-0.174881252296351,0.0669899075506699,-0.132405262995933,0.0751379228414588,-0.162971614236591,0.0406515276777802,0.0947449125377156,0.00681262884597033,0.094334911827213,0.00669738456099552,0.0963896711920886,0.0072241274409067,0.0950206904108788,0.0039800790147577,missense,"R5A,K47F",-0.162971614236591,-0.286272957353693
ERBIN_PDZ1 abundance,1,EIRVGVEKDPELGFSISGGVGGRGNPFRPDDDGIFVTRVQPEGPASKLLQPGDKIIQANGYSFINIEHGQAVSLLKTFQNTVELIIVREV*,1,,FALSE,FALSE,404.666666666667,388,468,358,276,233,140,-0.316979346430627,0.0698972348180453,-0.421124416974992,0.0672385375999985,-0.522024156304749,0.0787584163020968,-0.412522505768498,0.0412713809759662,0.081029388858559,0.00682069276255261,0.0697164994473781,0.00672224160461083,0.0589298049593362,0.00757221939194193,0.0705878505340368,0.00404076714249285,missense,R5G,-0.412522505768498,-0.642599239630076
ERBIN_PDZ1 abundance,1,EIRVGVEKDPELGFSISGGVGGRGNPFRPDDDGIFVTRVQPEGPASNLLQPGDKIIQANGYSFINIEHGQAVSLLKTFQNTVELIIVREV*,2,,FALSE,FALSE,331,321,369,303,163,217,138,-0.418129006596479,0.0792653760960266,-0.372521122378534,0.0744101144597952,-0.475830108569658,0.0839390837972268,-0.418030056832905,0.0455631042284601,0.0711590305128557,0.00773485215068338,0.0745756635624744,0.00743922734014817,0.0633711266678662,0.00807031410628146,0.0700486213914593,0.00446095793556199,missense,"R5G,K47N",-0.418030056832905,-0.650463307689222
ERBIN_PDZ1 abundance,1,EIRVGVEKDPELGFSISGGVGGRGNPFRPDDDGIFVTRVQPEGPASTLLQPGDKIIQANGYSFINIEHGQAVSLLKTFQNTVELIIVREV*,2,,FALSE,FALSE,654.333333333333,646,713,604,363,360,367,-0.387833839356718,0.0552796771698213,-0.416329152301761,0.0543412303764966,-0.386142767524083,0.0575594767274239,-0.397278021301438,0.0321459185001705,0.0741152851983301,0.00539428626854782,0.0701959109402823,0.00543282011657904,0.0719941063437403,0.00553404964611796,0.072080395985196,0.00314731826677629,missense,"R5G,K47T",-0.397278021301438,-0.620832094491775
ERBIN_PDZ1 abundance,1,EIRVGVEKDPELGFSISGGVGGRGNPFRPDDDGIFVTRVQPEGPASRLLQPGDKIIQANGYSFINIEHGQAVSLLKTFQNTVELIIVREV*,2,,FALSE,FALSE,1002.66666666667,903,1114,991,317,392,495,-0.533693514562297,0.0500512526957198,-0.528518802261297,0.0458871736462611,-0.450846769982515,0.0461553583673907,-0.502918227992515,0.0272821944654889,0.0598820464498622,0.00488408758811519,0.0589796358771445,0.00458761714357846,0.0657731470462264,0.00443760192346936,0.0617374545563149,0.00267112445390294,missense,"R5G,K47R",-0.502918227992515,-0.771672597918016
ERBIN_PDZ1 abundance,1,EIRVGVEKDPELGFSISGGVGGRGNPFRPDDDGIFVTRVQPEGPASSLLQPGDKIIQANGYSFINIEHGQAVSLLKTFQNTVELIIVREV*,2,,FALSE,FALSE,1047.66666666667,992,1166,985,384,465,522,-0.50347639403021,0.0469773837998245,-0.493327882221594,0.044224974214248,-0.429101584135631,0.045788301680252,-0.475265122061798,0.0263396368487146,0.0628306852029531,0.00458413415811404,0.0624978841204767,0.00442143705436368,0.0678638355806374,0.00440231129810136,0.0644448939293222,0.00257884123590289,missense,"R5G,K47S",-0.475265122061798,-0.732187551925193
ERBIN_PDZ1 abundance,1,EIRVGVEKDPELGFSISGGVGGRGNPFRPDDDGIFVTRVQPEGPASMLLQPGDKIIQANGYSFINIEHGQAVSLLKTFQNTVELIIVREV*,2,,FALSE,FALSE,432.666666666667,376,524,398,135,222,170,-0.524887800923566,0.0771410300502689,-0.470889761649803,0.0650042186903875,-0.494889743187913,0.0739403310372002,-0.493802857447215,0.0412529198858926,0.0607413231786363,0.0075275547985467,0.0647411581865232,0.00649886328514905,0.0615386401650131,0.0071089851067966,0.0626299153589361,0.00403895966805367,missense,"R5G,K47M",-0.493802857447215,-0.75865703192248
ERBIN_PDZ1 abundance,1,EIRVGVEKDPELGFSISGGVGGRGNPFRPDDDGIFVTRVQPEGPASILLQPGDKIIQANGYSFINIEHGQAVSLLKTFQNTVELIIVREV*,2,,FALSE,FALSE,359.333333333333,315,372,391,62,60,53,-0.710117780923156,0.0943685422163544,-0.759458013929189,0.0930635370492519,-0.854463302348981,0.0933415052691949,-0.775117510098166,0.0540320001164093,0.0426662621654244,0.00920864515718375,0.0358912518607443,0.0093041223523686,0.0269674793246886,0.00897430889876376,0.0350871731910471,0.00529012418655675,missense,"R5G,K47I",-0.775117510098166,-1.16033784225198
ERBIN_PDZ1 abundance,1,EIRVGVEKDPELGFSISGGVGGRGNPFRPDDDGIFVTRVQPEGPASQLLQPGDKIIQANGYSFINIEHGQAVSLLKTFQNTVELIIVREV*,2,,FALSE,FALSE,375.666666666667,335,419,373,123,176,172,-0.519581514139808,0.0815191993631193,-0.472681884750065,0.0726799164659259,-0.47128213402012,0.0756155522152822,-0.485918476027893,0.0440787651746133,0.0612591197975757,0.0079547841134563,0.0645619888456189,0.007266249025126,0.063808391187584,0.00727004906524147,0.0634018534095826,0.00431563039053519,missense,"R5G,K47Q",-0.485918476027893,-0.747399158620766
ERBIN_PDZ1 abundance,1,EIRVGVEKDPELGFSISGGVGGRGNPFRPDDDGIFVTRVQPEGPASHLLQPGDKIIQANGYSFINIEHGQAVSLLKTFQNTVELIIVREV*,2,,FALSE,FALSE,368,317,452,335,265,157,161,-0.280234854695083,0.0766485301988718,-0.530070977823889,0.0720067382618467,-0.45762483237461,0.0792375320037605,-0.426569537512573,0.0437541658471337,0.0846149797549187,0.00747949581337044,0.0588244555368672,0.00719894734528134,0.0651214709727977,0.00761828391910568,0.0692125443780817,0.00428384976517355,missense,"R5G,K47H",-0.426569537512573,-0.662656577705122
ERBIN_PDZ1 abundance,1,EIRVGVEKDPELGFSISGGVGGRGNPFRPDDDGIFVTRVQPEGPASPLLQPGDKIIQANGYSFINIEHGQAVSLLKTFQNTVELIIVREV*,2,,FALSE,FALSE,659.333333333333,588,770,620,130,152,119,-0.674671269889867,0.0674983340238921,-0.699967464219789,0.0615191625393925,-0.74601424349721,0.0685245912402855,-0.706073656683682,0.0378863387460338,0.046125193865539,0.00658660388439661,0.0418388804471475,0.00615044123004736,0.0373943023238374,0.00658828939150176,0.0418470665522798,0.00370934698898196,missense,"R5G,K47P",-0.706073656683682,-1.06175218122631
ERBIN_PDZ1 abundance,1,EIRVGVEKDPELGFSISGGVGGRGNPFRPDDDGIFVTRVQPEGPASLLLQPGDKIIQANGYSFINIEHGQAVSLLKTFQNTVELIIVREV*,2,,FALSE,FALSE,1137.66666666667,1054,1282,1077,359,530,312,-0.542945320308647,0.0465560568856846,-0.480102307956222,0.0417795733192804,-0.61768584510621,0.0477603703246852,-0.540747656591342,0.0260585207786487,0.0589792392836139,0.00454302035094522,0.0638201244419491,0.00417695559740671,0.0497324222665476,0.00459191562399765,0.0580336794829672,0.0025513179364085,missense,"R5G,K47L",-0.540747656591342,-0.825688111829881
ERBIN_PDZ1 abundance,1,EIRVGVEKDPELGFSISGGVGGRGNPFRPDDDGIFVTRVQPEGPASELLQPGDKIIQANGYSFINIEHGQAVSLLKTFQNTVELIIVREV*,2,,FALSE,FALSE,417.333333333333,355,486,411,202,222,221,-0.382497505058478,0.0744488295042348,-0.445352406431293,0.0665542446394897,-0.422765760282853,0.0708055804718535,-0.419189385654929,0.040634132698625,0.0746360139055718,0.00726484522459179,0.0672942814079538,0.00665382871561791,0.0684729926776758,0.00680759485373755,0.0699351147023057,0.00397837592029968,missense,"R5G,K47E",-0.419189385654929,-0.652118678770255
ERBIN_PDZ1 abundance,1,EIRVGVEKDPELGFSISGGVGGRGNPFRPDDDGIFVTRVQPEGPASDLLQPGDKIIQANGYSFINIEHGQAVSLLKTFQNTVELIIVREV*,2,,FALSE,FALSE,418.666666666667,380,443,433,268,194,193,-0.31646011650709,0.0704454803517915,-0.463373059449317,0.0706118609375991,-0.482967984670684,0.0706834766817331,-0.420727331962664,0.0407494173603038,0.0810800562102902,0.00687419150758679,0.0654926481811774,0.00705949305735248,0.0626848563444236,0.0067958551980818,0.0697845386188247,0.00398966312373046,missense,"R5G,K47D",-0.420727331962664,-0.654314666477659
ERBIN_PDZ1 abundance,1,EIRVGVEKDPELGFSISGGVGGRGNPFRPDDDGIFVTRVQPEGPASALLQPGDKIIQANGYSFINIEHGQAVSLLKTFQNTVELIIVREV*,2,,FALSE,FALSE,719.333333333333,681,781,696,347,373,327,-0.420196786292762,0.0546693514048625,-0.436297815550983,0.0524646381446142,-0.468541983882119,0.0553706488143186,-0.441307071436558,0.0312491152175235,0.0709572530026908,0.00533472962744906,0.0681995233971602,0.00524520588780006,0.0640718426253607,0.00532360502384844,0.0677696330571329,0.00305951472950406,missense,"R5G,K47A",-0.441307071436558,-0.683699863268317
ERBIN_PDZ1 abundance,1,EIRVGVEKDPELGFSISGGVGGRGNPFRPDDDGIFVTRVQPEGPASGLLQPGDKIIQANGYSFINIEHGQAVSLLKTFQNTVELIIVREV*,2,,FALSE,FALSE,921.333333333333,899,1033,832,629,692,638,-0.320814368988324,0.0460714566956274,-0.3335746666352,0.0439148256733925,-0.316377399482763,0.048243634101483,-0.32413307530043,0.0265436516003225,0.080655160741072,0.00449573222835125,0.0784693753309763,0.00439042963660348,0.0787016900861827,0.0046383789673952,0.0792418160164861,0.0025988157578449,missense,"R5G,K47G",-0.32413307530043,-0.516390605559993
ERBIN_PDZ1 abundance,1,EIRVGVEKDPELGFSISGGVGGRGNPFRPDDDGIFVTRVQPEGPASVLLQPGDKIIQANGYSFINIEHGQAVSLLKTFQNTVELIIVREV*,2,,FALSE,FALSE,981.666666666667,964,1091,890,168,227,240,-0.747856534613611,0.0560153974608364,-0.683012159103969,0.050954991743412,-0.63942339748217,0.0532081638354454,-0.687997357032119,0.0307573263209612,0.038983649472171,0.00546607912383392,0.0435340044271853,0.0050942774439546,0.0476424676513707,0.0051156931401331,0.0436168672219601,0.00301136503430901,missense,"R5G,K47V",-0.687997357032119,-1.03594157156422
ERBIN_PDZ1 abundance,1,EIRVGVEKDPELGFSISGGVGGRGNPFRPDDDGIFVTRVQPEGPAS*LLQPGDKIIQANGYSFINIEHGQAVSLLKTFQNTVELIIVREV*,2,,FALSE,TRUE,447,420,501,420,43,45,60,-0.905175628360955,0.0995734911376409,-0.9254713840088,0.0958385254010309,-0.837945853683649,0.0889769935793412,-0.886480814445394,0.0545509514094075,0.023632180892232,0.00971655305267191,0.0192938952985034,0.00958155465260114,0.028555547634865,0.00855468339578894,0.0241838990469676,0.00534093327711086,stop,"R5G,K47*",-0.886480814445394,-1.31935018629319
ERBIN_PDZ1 abundance,1,EIRVGVEKDPELGFSISGGVGGRGNPFRPDDDGIFVTRVQPEGPASYLLQPGDKIIQANGYSFINIEHGQAVSLLKTFQNTVELIIVREV*,2,,FALSE,FALSE,403.666666666667,373,451,387,63,75,74,-0.757351081317783,0.0902537938531749,-0.750115319485724,0.0831137082695294,-0.746567163857247,0.0861871081396038,-0.751136407994776,0.049866333119317,0.0380571552244737,0.00880712091300553,0.0368252972985057,0.00830937803803351,0.0373411418558004,0.00828645016282189,0.0374350967915822,0.00488227521396676,missense,"R5G,K47Y",-0.751136407994776,-1.12609594111135
ERBIN_PDZ1 abundance,1,EIRVGVEKDPELGFSISGGVGGRGNPFRPDDDGIFVTRVQPEGPASWLLQPGDKIIQANGYSFINIEHGQAVSLLKTFQNTVELIIVREV*,2,,FALSE,FALSE,484,450,519,483,58,71,72,-0.840506828608848,0.0885518303993631,-0.808951494910596,0.0812896208636718,-0.824338134674206,0.0827964306946494,-0.823710616850317,0.048522363435442,0.0299426739407823,0.00864104038289926,0.0309430904508472,0.00812701303296679,0.0298638603029126,0.00796045384768496,0.0303295560609084,0.0047506908470111,missense,"R5G,K47W",-0.823710616850317,-1.22972249147909
ERBIN_PDZ1 abundance,1,EIRVGVEKDPELGFSISGGVGGRGNPFRPDDDGIFVTRVQPEGPASCLLQPGDKIIQANGYSFINIEHGQAVSLLKTFQNTVELIIVREV*,2,,FALSE,FALSE,387.333333333333,363,402,397,81,125,107,-0.671491861901949,0.0856613452860205,-0.561425540255843,0.0774170691060185,-0.639453678251617,0.0796041710444764,-0.620681362300578,0.0465778113710134,0.0464354459822193,0.00835898185877934,0.0556897510712773,0.00773985070804873,0.0476395563100769,0.00765353438990365,0.0502075907025684,0.00456030511474337,missense,"R5G,K47C",-0.620681362300578,-0.939823068467793
ERBIN_PDZ1 abundance,1,EIRVGVEKDPELGFSISGGVGGRGNPFRPDDDGIFVTRVQPEGPASFLLQPGDKIIQANGYSFINIEHGQAVSLLKTFQNTVELIIVREV*,2,,FALSE,FALSE,428.666666666667,412,477,397,78,117,114,-0.722150806363154,0.0835162804156719,-0.632803554941247,0.0741511248688434,-0.619089470757675,0.0785854896463389,-0.654539517356969,0.0453065689276825,0.0414920587832182,0.00814966272799428,0.0485536610089503,0.00741333459075772,0.0495974708305477,0.00755559337738254,0.0468926320745311,0.00443584127142916,missense,"R5G,K47F",-0.654539517356969,-0.988168119218448
ERBIN_PDZ1 abundance,1,EIRVVVEKDPELGFSISGGVGGRGNPFRPDDDGIFVTRVQPEGPASKLLQPGDKIIQANGYSFINIEHGQAVSLLKTFQNTVELIIVREV*,1,,FALSE,FALSE,538,532,614,468,1539,1852,1696,0.118378822724099,0.0555644865329178,0.124231199202115,0.0524582330326603,0.1715504167553,0.0599193923875782,0.135914698686008,0.0321776161620116,0.123512390098905,0.00542207845756126,0.124238985260246,0.00524456553017785,0.125613457049777,0.00576094348126853,0.124283825397851,0.00315042169746925,missense,R5V,0.135914698686008,0.140497903103796
ERBIN_PDZ1 abundance,1,EIRVVVEKDPELGFSISGGVGGRGNPFRPDDDGIFVTRVQPEGPASNLLQPGDKIIQANGYSFINIEHGQAVSLLKTFQNTVELIIVREV*,2,,FALSE,FALSE,484.666666666667,481,486,487,1115,1473,1714,0.0480891664182823,0.0586551652727333,0.125287403777611,0.0589407827022218,0.167523747932044,0.0587575528007026,0.11353289149078,0.0339390415789291,0.116653404170557,0.00572367222113304,0.12434458039354,0.00589266506726063,0.125226313412564,0.00564923854022045,0.122092484353151,0.00332287800448685,missense,"R5V,K47N",0.11353289149078,0.108539587509148
ERBIN_PDZ1 abundance,1,EIRVVVEKDPELGFSISGGVGGRGNPFRPDDDGIFVTRVQPEGPASTLLQPGDKIIQANGYSFINIEHGQAVSLLKTFQNTVELIIVREV*,2,,FALSE,FALSE,902,833,1014,859,2212,2802,2892,0.0942392057510084,0.0441746909542464,0.0965446638274881,0.0409107207238556,0.150396012042365,0.0442265020852848,0.112798288347817,0.0248361044878933,0.12115680462821,0.00431064255494467,0.121470995553361,0.00409009117004536,0.123579569103404,0.00425215224546151,0.122020561384434,0.00243163452709857,missense,"R5V,K47T",0.112798288347817,0.10749066956991
ERBIN_PDZ1 abundance,1,EIRVVVEKDPELGFSISGGVGGRGNPFRPDDDGIFVTRVQPEGPASRLLQPGDKIIQANGYSFINIEHGQAVSLLKTFQNTVELIIVREV*,2,,FALSE,FALSE,1418.33333333333,1339,1558,1358,3251,3521,3857,0.0645087096715154,0.0350737804781438,0.0335912168075511,0.033223385775174,0.0986085779503178,0.0353614762120153,0.0642149765291963,0.0199260729717617,0.118255651528744,0.00342256000949659,0.115177160264607,0.0033215419917746,0.118600471870335,0.0033998252945214,0.117263903249237,0.00195090687636784,missense,"R5V,K47R",0.0642149765291963,0.0381200062365359
ERBIN_PDZ1 abundance,1,EIRVVVEKDPELGFSISGGVGGRGNPFRPDDDGIFVTRVQPEGPASSLLQPGDKIIQANGYSFINIEHGQAVSLLKTFQNTVELIIVREV*,2,,FALSE,FALSE,1510.33333333333,1395,1692,1444,3479,4360,4053,0.073252869460377,0.0343130675662126,0.0749305306727626,0.0317393724158496,0.0892381037311612,0.0343550397347499,0.0789083385203863,0.0192833647183239,0.119108921726653,0.00334832833114341,0.119310100472557,0.00317317623752225,0.117699548643008,0.00330306156858925,0.11870248981801,0.00188798108296605,missense,"R5V,K47S",0.0789083385203863,0.059100220013061
ERBIN_PDZ1 abundance,1,EIRVVVEKDPELGFSISGGVGGRGNPFRPDDDGIFVTRVQPEGPASMLLQPGDKIIQANGYSFINIEHGQAVSLLKTFQNTVELIIVREV*,2,,FALSE,FALSE,568,509,654,541,1447,1603,1604,0.113481545863696,0.0567362457590324,0.060661414695096,0.0511281493301949,0.111738386671236,0.056082112621021,0.0929501354519671,0.0314480579214871,0.123034505373924,0.00553642074440307,0.117883531000497,0.00511158905089274,0.119862835905534,0.00539200863436688,0.120077283447904,0.00307899266124284,missense,"R5V,K47M",0.0929501354519671,0.0791500834553256
ERBIN_PDZ1 abundance,1,EIRVVVEKDPELGFSISGGVGGRGNPFRPDDDGIFVTRVQPEGPASILLQPGDKIIQANGYSFINIEHGQAVSLLKTFQNTVELIIVREV*,2,,FALSE,FALSE,536.666666666667,510,608,492,818,1014,934,-0.0653454225208199,0.0579114479269558,-0.0556091996094165,0.0537653821837377,-0.0269537435185273,0.0594979920264482,-0.0500062783859414,0.0328514870753215,0.105584261280797,0.00565109899944645,0.106259257350746,0.00537524910421805,0.106528296093251,0.00572042798925964,0.106080815043292,0.003216398540996,missense,"R5V,K47I",-0.0500062783859414,-0.124973120263677
ERBIN_PDZ1 abundance,1,EIRVVVEKDPELGFSISGGVGGRGNPFRPDDDGIFVTRVQPEGPASQLLQPGDKIIQANGYSFINIEHGQAVSLLKTFQNTVELIIVREV*,2,,FALSE,FALSE,548,464,637,543,1294,1630,1784,0.10942091536819,0.0592710653498864,0.0728149960915687,0.0517471956850677,0.145636864343835,0.0558412418752622,0.107320284570553,0.0319635632284082,0.122638262044639,0.0057837728132327,0.119098597737885,0.00517347884371756,0.123122001364184,0.00536885014264466,0.121484225135291,0.00312946436479936,missense,"R5V,K47Q",0.107320284570553,0.0996687912016703
ERBIN_PDZ1 abundance,1,EIRVVVEKDPELGFSISGGVGGRGNPFRPDDDGIFVTRVQPEGPASHLLQPGDKIIQANGYSFINIEHGQAVSLLKTFQNTVELIIVREV*,2,,FALSE,FALSE,562.333333333333,506,626,555,1278,1841,1413,0.0781835404933512,0.0570699714254743,0.11659359287647,0.0519856485185009,0.0657285186280881,0.0556068284743272,0.0883635914268953,0.0316154707152962,0.119590065112606,0.00556898627068896,0.123475407751953,0.00519731840975896,0.115439222133507,0.00534631249164007,0.119628227565696,0.00309538358639387,missense,"R5V,K47H",0.0883635914268953,0.0726010939048642
ERBIN_PDZ1 abundance,1,EIRVVVEKDPELGFSISGGVGGRGNPFRPDDDGIFVTRVQPEGPASPLLQPGDKIIQANGYSFINIEHGQAVSLLKTFQNTVELIIVREV*,2,,FALSE,FALSE,884.333333333333,817,1004,832,1538,2150,1749,-0.0163311090995364,0.0451753036017172,0.017098558371769,0.0414601513355022,0.00564277116382928,0.0454738564487159,0.00300488919440177,0.0253563562660797,0.110367162545551,0.00440828406337471,0.113528289859851,0.00414502105770041,0.109662284461436,0.00437207899542519,0.111270992330273,0.00248257094457254,missense,"R5V,K47P",0.00300488919440177,-0.0492800536227229
ERBIN_PDZ1 abundance,1,EIRVVVEKDPELGFSISGGVGGRGNPFRPDDDGIFVTRVQPEGPASLLLQPGDKIIQANGYSFINIEHGQAVSLLKTFQNTVELIIVREV*,2,,FALSE,FALSE,1601,1383,1917,1503,3142,4137,3570,0.0440121651254127,0.0345699383929137,0.0211341530392201,0.0299926701172068,0.0429912591490252,0.0338037766512703,0.0346884643218216,0.0188192750386025,0.116255563350623,0.0033733942295749,0.113931752566525,0.0029985478877408,0.113253150787346,0.0032500604392271,0.114373043831921,0.00184254334173611,missense,"R5V,K47L",0.0346884643218216,-0.00404002075778514
ERBIN_PDZ1 abundance,1,EIRVVVEKDPELGFSISGGVGGRGNPFRPDDDGIFVTRVQPEGPASELLQPGDKIIQANGYSFINIEHGQAVSLLKTFQNTVELIIVREV*,2,,FALSE,FALSE,592.333333333333,575,682,520,1652,2063,1680,0.118502797874937,0.0535463969970023,0.124806322229645,0.0497794731592166,0.138234481072811,0.0570508879541859,0.126625152973485,0.0307211269480611,0.12352448780801,0.0052251497989722,0.124296483773471,0.00497675377054158,0.122410300027574,0.00548515143368483,0.12337431158474,0.00300782085349571,missense,"R5V,K47E",0.126625152973485,0.127233637576792
ERBIN_PDZ1 abundance,1,EIRVVVEKDPELGFSISGGVGGRGNPFRPDDDGIFVTRVQPEGPASDLLQPGDKIIQANGYSFINIEHGQAVSLLKTFQNTVELIIVREV*,2,,FALSE,FALSE,605.666666666667,596,664,557,1566,1560,1975,0.0908133686271469,0.0527973746592198,0.047143493322758,0.0508172796584869,0.16988313954956,0.0550655042432319,0.0993338195395409,0.0304888520945759,0.120822505531297,0.00515205890701342,0.116532062977834,0.00508050953733759,0.125453156863692,0.00529426693216228,0.120702292359628,0.00298507946288081,missense,"R5V,K47D",0.0993338195395409,0.0882651557525578
ERBIN_PDZ1 abundance,1,EIRVVVEKDPELGFSISGGVGGRGNPFRPDDDGIFVTRVQPEGPASALLQPGDKIIQANGYSFINIEHGQAVSLLKTFQNTVELIIVREV*,2,,FALSE,FALSE,1072.66666666667,967,1237,1014,2525,3385,3328,0.0886896173832203,0.0411954322537258,0.0925081522804302,0.0370678280604645,0.142477028431492,0.040829818494403,0.106971074249481,0.0228402441074345,0.120615266220949,0.0040199213510328,0.12106744118071,0.00370589404342758,0.122818199283159,0.00392557847007592,0.121450034915389,0.00223622533904505,missense,"R5V,K47A",0.106971074249481,0.0991701641894553
ERBIN_PDZ1 abundance,1,EIRVVVEKDPELGFSISGGVGGRGNPFRPDDDGIFVTRVQPEGPASGLLQPGDKIIQANGYSFINIEHGQAVSLLKTFQNTVELIIVREV*,2,,FALSE,FALSE,1320.66666666667,1222,1369,1371,3624,4469,4546,0.128279831138702,0.0367873083710282,0.146693208381696,0.0350784616251606,0.148476828097319,0.0352962690986814,0.14152199197817,0.0206096224046688,0.124478547581547,0.00358976901751891,0.126484647614303,0.00350700509825491,0.123395049371194,0.00339355596368334,0.124832820026999,0.00201783131706851,missense,"R5V,K47G",0.14152199197817,0.148504390117984
ERBIN_PDZ1 abundance,1,EIRVVVEKDPELGFSISGGVGGRGNPFRPDDDGIFVTRVQPEGPASVLLQPGDKIIQANGYSFINIEHGQAVSLLKTFQNTVELIIVREV*,2,,FALSE,FALSE,1390.33333333333,1296,1644,1231,2142,2431,2696,-0.0538093361138178,0.0365380621064527,-0.0914045917826785,0.0328849542952135,0.0182791808396919,0.0375790906150598,-0.0469732647825491,0.0204899201504849,0.106709972494828,0.00356544713701378,0.102680576387279,0.00328770695823425,0.110877210698971,0.00361303759074347,0.106377769044382,0.00200611159933311,missense,"R5V,K47V",-0.0469732647825491,-0.120642370512569
ERBIN_PDZ1 abundance,1,EIRVVVEKDPELGFSISGGVGGRGNPFRPDDDGIFVTRVQPEGPAS*LLQPGDKIIQANGYSFINIEHGQAVSLLKTFQNTVELIIVREV*,2,,FALSE,TRUE,621.666666666667,557,739,569,147,170,178,-0.619623661358441,0.0673101957473783,-0.652590270587887,0.0604680124047224,-0.592624220916287,0.0650186450969497,-0.623221886074724,0.0369923219271152,0.0514968344759798,0.00656824502679206,0.0465754638635911,0.00604535141964715,0.0521419694056951,0.00625121057986288,0.0499588550230603,0.00362181626669219,stop,"R5V,K47*",-0.623221886074724,-0.943450606666191
ERBIN_PDZ1 abundance,1,EIRVVVEKDPELGFSISGGVGGRGNPFRPDDDGIFVTRVQPEGPASYLLQPGDKIIQANGYSFINIEHGQAVSLLKTFQNTVELIIVREV*,2,,FALSE,FALSE,592,564,651,561,942,1041,1154,-0.0496924576706502,0.0550829142252653,-0.0715693976835151,0.052116353629947,-0.00110083199930014,0.055678945522913,-0.0422247354162219,0.0313062639049587,0.107111704595886,0.00537508580095615,0.104663620215539,0.00521038578703187,0.109013921466838,0.00535324617745336,0.106842684464822,0.00306510999995452,missense,"R5V,K47Y",-0.0422247354162219,-0.113862086919924
ERBIN_PDZ1 abundance,1,EIRVVVEKDPELGFSISGGVGGRGNPFRPDDDGIFVTRVQPEGPASWLLQPGDKIIQANGYSFINIEHGQAVSLLKTFQNTVELIIVREV*,2,,FALSE,FALSE,646,587,699,652,753,913,946,-0.132682182623654,0.0548442419351335,-0.132088216909546,0.0508038184290939,-0.110861834481048,0.0525438791815277,-0.125165747798021,0.0303993852452538,0.0990134240583702,0.0053517957471198,0.0986131893319392,0.00507916373715357,0.0984609617897003,0.00505182556414133,0.0987221585780673,0.00297632001028838,missense,"R5V,K47W",-0.125165747798021,-0.23229108714839
ERBIN_PDZ1 abundance,1,EIRVVVEKDPELGFSISGGVGGRGNPFRPDDDGIFVTRVQPEGPASCLLQPGDKIIQANGYSFINIEHGQAVSLLKTFQNTVELIIVREV*,2,,FALSE,FALSE,588,523,653,588,1040,1445,1145,0.0047283766086259,0.0566423330761306,0.0278740358125129,0.0513561860969475,-0.0184631603648695,0.0545340957284443,0.00568015729943148,0.0312029501839857,0.112422183493471,0.00552725658278426,0.114605579243993,0.00513438726000853,0.107344622289532,0.00524317471815326,0.111532920455781,0.00305499483832911,missense,"R5V,K47C",0.00568015729943148,-0.0454601180091652
ERBIN_PDZ1 abundance,1,EIRVVVEKDPELGFSISGGVGGRGNPFRPDDDGIFVTRVQPEGPASFLLQPGDKIIQANGYSFINIEHGQAVSLLKTFQNTVELIIVREV*,2,,FALSE,FALSE,625.666666666667,522,749,606,1010,1067,1165,-0.00365930854669827,0.0567532718374898,-0.103215272723424,0.0488105473490935,-0.0222290465974653,0.0537782561532311,-0.0484632383921347,0.030485950014549,0.111603698705304,0.00553808217851289,0.101499791473857,0.00487988442113159,0.106982551566209,0.00517050460418509,0.106231889835535,0.00298479532822526,missense,"R5V,K47F",-0.0484632383921347,-0.122769859433704
ERBIN_PDZ1 abundance,1,EIRV*VEKDPELGFSISGGVGGRGNPFRPDDDGIFVTRVQPEGPASKLLQPGDKIIQANGYSFINIEHGQAVSLLKTFQNTVELIIVREV*,1,,FALSE,TRUE,276,285,287,256,37,63,33,-0.83875117223869,0.111099030264673,-0.666291771192698,0.0977594424751317,-0.870319351856031,0.116997610268816,-0.777913042993595,0.0621719968949301,0.0301139939182983,0.0108412350449268,0.0452056423192977,0.00977360030284038,0.0254430011648393,0.0112487225478251,0.0348134702714335,0.00608708883239204,stop,R5*,-0.777913042993595,-1.16432950037628
ERBIN_PDZ1 abundance,1,EIRV*VEKDPELGFSISGGVGGRGNPFRPDDDGIFVTRVQPEGPASNLLQPGDKIIQANGYSFINIEHGQAVSLLKTFQNTVELIIVREV*,2,,FALSE,TRUE,252,252,259,245,33,49,36,-0.836077165348467,0.117652157059806,-0.711140779050827,0.106261973422369,-0.829227492646698,0.115527441117211,-0.786962834336555,0.0651316409021276,0.0303749281239309,0.0114807004632656,0.0407218168627868,0.0106236495352914,0.0293937735110269,0.0111073732942226,0.0339274301477376,0.00637685941856951,stop,"R5*,K47N",-0.786962834336555,-1.17725142778282
ERBIN_PDZ1 abundance,1,EIRV*VEKDPELGFSISGGVGGRGNPFRPDDDGIFVTRVQPEGPASTLLQPGDKIIQANGYSFINIEHGQAVSLLKTFQNTVELIIVREV*,2,,FALSE,TRUE,442.333333333333,441,478,408,64,96,85,-0.804284620791541,0.0863430678337849,-0.69313240048321,0.0771946678556717,-0.723042240364855,0.0841521299144714,-0.736306658901437,0.0475028437680962,0.0334772994713389,0.00842550552112034,0.0425222229388229,0.00771761591545266,0.0396029430730793,0.00809079740211348,0.0388870366455617,0.00465087248679351,stop,"R5*,K47T",-0.736306658901437,-1.10492098425552
ERBIN_PDZ1 abundance,1,EIRV*VEKDPELGFSISGGVGGRGNPFRPDDDGIFVTRVQPEGPASRLLQPGDKIIQANGYSFINIEHGQAVSLLKTFQNTVELIIVREV*,2,,FALSE,TRUE,738.666666666667,677,817,722,101,116,100,-0.794351182885648,0.0702135229116051,-0.797609420009284,0.0642701017134341,-0.847748637225712,0.0685427011407996,-0.812829117529367,0.0389903677211061,0.0344466214796897,0.00685155670039279,0.0320770259959328,0.00642546918912505,0.0276130600745833,0.0065900305659222,0.0313949336634354,0.00381743942256032,stop,"R5*,K47R",-0.812829117529367,-1.21418512282925
ERBIN_PDZ1 abundance,1,EIRV*VEKDPELGFSISGGVGGRGNPFRPDDDGIFVTRVQPEGPASSLLQPGDKIIQANGYSFINIEHGQAVSLLKTFQNTVELIIVREV*,2,,FALSE,TRUE,767.666666666667,661,893,749,109,107,101,-0.764833805682962,0.0684519316560359,-0.843659008856102,0.0655914158266472,-0.855685307201085,0.0679599983488606,-0.822192642442789,0.0388551935829005,0.0373269780714775,0.00667965758651919,0.0274731712264722,0.00655756891975038,0.0268499898007417,0.00653400666920068,0.0304781767506948,0.00380420489531022,stop,"R5*,K47S",-0.822192642442789,-1.2275550210529
ERBIN_PDZ1 abundance,1,EIRV*VEKDPELGFSISGGVGGRGNPFRPDDDGIFVTRVQPEGPASMLLQPGDKIIQANGYSFINIEHGQAVSLLKTFQNTVELIIVREV*,2,,FALSE,TRUE,299.666666666667,288,329,282,44,65,36,-0.788422564780018,0.105814010351823,-0.698066444677307,0.0933941784138738,-0.87336937152766,0.111859070663702,-0.775846734472165,0.0593516684237113,0.035025146262684,0.0103255136839408,0.0420289368213012,0.00933717856115603,0.0251497573543654,0.0107546782149013,0.0350157768427719,0.00581095824630445,stop,"R5*,K47M",-0.775846734472165,-1.16137908000728
ERBIN_PDZ1 abundance,1,EIRV*VEKDPELGFSISGGVGGRGNPFRPDDDGIFVTRVQPEGPASILLQPGDKIIQANGYSFINIEHGQAVSLLKTFQNTVELIIVREV*,2,,FALSE,TRUE,246.333333333333,235,266,238,22,17,43,-0.939832206832361,0.134577417867224,-1.03855518938419,0.143913072690236,-0.764365642211202,0.111500008510952,-0.889014507968858,0.0737341331575258,0.0202503321743235,0.01313229661287,0.0079882261326379,0.0143878567145652,0.0356299090851728,0.0107201562231749,0.0239358320984756,0.00721910572162888,stop,"R5*,K47I",-0.889014507968858,-1.32296797178015
ERBIN_PDZ1 abundance,1,EIRV*VEKDPELGFSISGGVGGRGNPFRPDDDGIFVTRVQPEGPASQLLQPGDKIIQANGYSFINIEHGQAVSLLKTFQNTVELIIVREV*,2,,FALSE,TRUE,256.666666666667,247,294,229,44,51,45,-0.740946814653494,0.109690297534136,-0.737311110675572,0.101762459761483,-0.737999233503004,0.111524558815234,-0.738685679419164,0.0620079909693965,0.0396579118667554,0.0107037684746889,0.0381054111773912,0.010173806052501,0.0381649045902915,0.010722516609517,0.0386541133046891,0.00607103146432247,stop,"R5*,K47Q",-0.738685679419164,-1.10831791676631
ERBIN_PDZ1 abundance,1,EIRV*VEKDPELGFSISGGVGGRGNPFRPDDDGIFVTRVQPEGPASHLLQPGDKIIQANGYSFINIEHGQAVSLLKTFQNTVELIIVREV*,2,,FALSE,TRUE,270,268,288,254,50,39,39,-0.726653673164108,0.104300658908629,-0.812022523171391,0.10942582715584,-0.815428798603735,0.112253816417355,-0.782284824177298,0.0626473886052777,0.0410526612722873,0.0101778382392302,0.0306360612577606,0.0109399590500011,0.030720447452956,0.0107926310025657,0.0343854412270077,0.00613363312428536,stop,"R5*,K47H",-0.782284824177298,-1.17057183646473
ERBIN_PDZ1 abundance,1,EIRV*VEKDPELGFSISGGVGGRGNPFRPDDDGIFVTRVQPEGPASPLLQPGDKIIQANGYSFINIEHGQAVSLLKTFQNTVELIIVREV*,2,,FALSE,TRUE,458.666666666667,442,507,427,39,41,41,-0.952433746183381,0.101195037727724,-0.958014766499481,0.0979583092038398,-0.962760086471463,0.0984911859394972,-0.957831734055962,0.0572644007359718,0.0190206522238609,0.00987478636647776,0.0160403373309722,0.00979348220755174,0.0165552967628693,0.00946942438819156,0.0171981271941447,0.00560659962076884,stop,"R5*,K47P",-0.957831734055962,-1.42123003839776
ERBIN_PDZ1 abundance,1,EIRV*VEKDPELGFSISGGVGGRGNPFRPDDDGIFVTRVQPEGPASLLLQPGDKIIQANGYSFINIEHGQAVSLLKTFQNTVELIIVREV*,2,,FALSE,TRUE,856,793,985,790,80,131,92,-0.915910468330468,0.0718968030797424,-0.817273265026867,0.0596297773844904,-0.901220127104284,0.0688267755534335,-0.870938187467754,0.0381859766957147,0.022584656687908,0.00701581408324992,0.0301111129674522,0.00596154801569796,0.0224720494805983,0.00661734286950954,0.0257056348094768,0.00373868371465196,stop,"R5*,K47L",-0.870938187467754,-1.29715733234763
ERBIN_PDZ1 abundance,1,EIRV*VEKDPELGFSISGGVGGRGNPFRPDDDGIFVTRVQPEGPASELLQPGDKIIQANGYSFINIEHGQAVSLLKTFQNTVELIIVREV*,2,,FALSE,TRUE,297.666666666667,282,342,269,36,70,65,-0.843949987959123,0.112196298287182,-0.687400272784294,0.0909025273380684,-0.673116452784545,0.0987979209758689,-0.723626199195721,0.0574573775159308,0.0296066845111306,0.010948308351606,0.0430952982714518,0.00908807319504003,0.0444030525042225,0.00949891539499003,0.0401285455003394,0.00562549344533402,stop,"R5*,K47E",-0.723626199195721,-1.08681493367499
ERBIN_PDZ1 abundance,1,EIRV*VEKDPELGFSISGGVGGRGNPFRPDDDGIFVTRVQPEGPASDLLQPGDKIIQANGYSFINIEHGQAVSLLKTFQNTVELIIVREV*,2,,FALSE,TRUE,272.666666666667,253,306,259,26,75,48,-0.911004589894201,0.126071343572718,-0.6330305276663,0.092611121465496,-0.756380336042481,0.106356123758357,-0.739011801860177,0.0610944287534376,0.0230633807695017,0.012302259208253,0.0485309691784923,0.00925889164140653,0.0363976554805479,0.0102255979816263,0.0386221835554801,0.00598158710608742,stop,"R5*,K47D",-0.739011801860177,-1.10878357728253
ERBIN_PDZ1 abundance,1,EIRV*VEKDPELGFSISGGVGGRGNPFRPDDDGIFVTRVQPEGPASALLQPGDKIIQANGYSFINIEHGQAVSLLKTFQNTVELIIVREV*,2,,FALSE,TRUE,527.666666666667,468,596,519,89,91,93,-0.720903156942997,0.0785126074443148,-0.775803031549762,0.0738180350772094,-0.766957487396934,0.0757163306889777,-0.755715220382276,0.0438456239510426,0.041613806566123,0.00766139568694812,0.0342571419975768,0.00738003359797418,0.0353807164109445,0.00727973840066285,0.0369867978926958,0.00429280417601347,stop,"R5*,K47A",-0.755715220382276,-1.1326338908869
ERBIN_PDZ1 abundance,1,EIRV*VEKDPELGFSISGGVGGRGNPFRPDDDGIFVTRVQPEGPASGLLQPGDKIIQANGYSFINIEHGQAVSLLKTFQNTVELIIVREV*,2,,FALSE,TRUE,707,683,820,618,110,152,110,-0.772150314790476,0.0680498489719556,-0.717301995888038,0.0600219704776239,-0.769069103973409,0.0696242555478546,-0.749486887753714,0.0378015497689122,0.0366130204900842,0.00664042166452037,0.0401058429044519,0.00600075792153183,0.0351776952642596,0.00669401649706546,0.0375965967713101,0.00370104553396163,stop,"R5*,K47G",-0.749486887753714,-1.12374064030906
ERBIN_PDZ1 abundance,1,EIRV*VEKDPELGFSISGGVGGRGNPFRPDDDGIFVTRVQPEGPASVLLQPGDKIIQANGYSFINIEHGQAVSLLKTFQNTVELIIVREV*,2,,FALSE,TRUE,673,658,761,600,73,77,74,-0.88630485715919,0.0770184941678629,-0.891832138880948,0.0747349579857473,-0.882785770456104,0.0781763973058565,-0.887114251594197,0.0442267028950166,0.0254736233025751,0.00751559753573859,0.0226570132546285,0.00747170390408141,0.0242444187008464,0.00751626123868369,0.0241218809618638,0.00433011456493413,stop,"R5*,K47V",-0.887114251594197,-1.32025465232375
ERBIN_PDZ1 abundance,1,EIRV*VEKDPELGFSISGGVGGRGNPFRPDDDGIFVTRVQPEGPAS*LLQPGDKIIQANGYSFINIEHGQAVSLLKTFQNTVELIIVREV*,2,,FALSE,TRUE,320,293,369,298,5,61,13,-1.46605280206923,0.237045779371562,-0.751843008728255,0.0919034766442649,-1.21036184352759,0.155515964355979,-0.930220435002788,0.0750502350720724,-0.0310991813619629,0.0231313361102498,0.0366525697984658,0.00918814412624095,-0.00725034731036449,0.0149520655232061,0.0199014733710168,0.00734796163211002,stop,"R5*,K47*",-0.930220435002788,-1.38180468719968
ERBIN_PDZ1 abundance,1,EIRV*VEKDPELGFSISGGVGGRGNPFRPDDDGIFVTRVQPEGPASYLLQPGDKIIQANGYSFINIEHGQAVSLLKTFQNTVELIIVREV*,2,,FALSE,TRUE,306,263,358,297,15,22,21,-1.09303134025177,0.151157698668959,-1.05038363883889,0.12581142103902,-1.05879550330247,0.130636245229874,-1.06463661182177,0.0777228118660137,0.00530089643107505,0.0147502290183489,0.00680566479384956,0.012578125566546,0.00732198202922085,0.0125600076266871,0.00674115603087362,0.00760962625876827,stop,"R5*,K47Y",-1.06463661182177,-1.57373354094849
ERBIN_PDZ1 abundance,1,EIRV*VEKDPELGFSISGGVGGRGNPFRPDDDGIFVTRVQPEGPASWLLQPGDKIIQANGYSFINIEHGQAVSLLKTFQNTVELIIVREV*,2,,FALSE,TRUE,342,307,370,349,27,27,38,-0.959143695122906,0.120515893893522,-0.998546296209305,0.116549362291028,-0.923301296278436,0.10533769115588,-0.957727107622945,0.0655697731850993,0.0183658838301175,0.0117601488441126,0.011988156170597,0.0116521417649576,0.0203490578656335,0.010127680889537,0.0172083708797878,0.00641975574263796,stop,"R5*,K47W",-0.957727107622945,-1.42108064543155
ERBIN_PDZ1 abundance,1,EIRV*VEKDPELGFSISGGVGGRGNPFRPDDDGIFVTRVQPEGPASCLLQPGDKIIQANGYSFINIEHGQAVSLLKTFQNTVELIIVREV*,2,,FALSE,TRUE,303.666666666667,261,333,317,45,38,42,-0.751043181662384,0.107651180722424,-0.863658670988467,0.106726751385708,-0.861708170527449,0.104576057444443,-0.826388725938254,0.0613691079574454,0.0386726909554435,0.0105047879382507,0.0254736845382854,0.0106701161878033,0.0262709222595665,0.0100544536989701,0.0300673497825954,0.00600848018976997,stop,"R5*,K47C",-0.826388725938254,-1.23354648364749
ERBIN_PDZ1 abundance,1,EIRV*VEKDPELGFSISGGVGGRGNPFRPDDDGIFVTRVQPEGPASFLLQPGDKIIQANGYSFINIEHGQAVSLLKTFQNTVELIIVREV*,2,,FALSE,TRUE,295,260,314,311,31,41,41,-0.865066399270667,0.119005136249788,-0.823010626037475,0.105836729735837,-0.863273843678916,0.105699481589849,-0.849368371231209,0.0633226923758107,0.0275461086646231,0.0116127265068283,0.0295375144291315,0.0105811353625605,0.0261203907842571,0.0101624651915653,0.0278174760577499,0.00619975025491301,stop,"R5*,K47F",-0.849368371231209,-1.2663584344484
ERBIN_PDZ1 abundance,1,EIRVYVEKDPELGFSISGGVGGRGNPFRPDDDGIFVTRVQPEGPASKLLQPGDKIIQANGYSFINIEHGQAVSLLKTFQNTVELIIVREV*,1,,FALSE,FALSE,277.666666666667,290,288,255,482,613,494,-0.0505495771448736,0.0768765339556295,0.01906833173052,0.0773637275891142,-0.019818858605231,0.0826137079433037,-0.0171314334269543,0.0455107821093986,0.107028065398861,0.00750174481331443,0.113725219967145,0.00773451783530958,0.107214278829274,0.00794288598857792,0.109299500490289,0.00445583522111605,missense,R5Y,-0.0171314334269543,-0.0780321087019101
ERBIN_PDZ1 abundance,1,EIRVYVEKDPELGFSISGGVGGRGNPFRPDDDGIFVTRVQPEGPASNLLQPGDKIIQANGYSFINIEHGQAVSLLKTFQNTVELIIVREV*,2,,FALSE,FALSE,286,286,306,266,508,504,437,-0.0300143077576943,0.0771550280256174,-0.0582884584686046,0.0758019017140071,-0.0715514525888601,0.0814661743897812,-0.052704463751942,0.0450515301947556,0.109031932413784,0.00752892074513097,0.105991395704499,0.00757837269516301,0.102240454192479,0.00783255649955471,0.105816643151936,0.00441087113212914,missense,"R5Y,K47N",-0.052704463751942,-0.128825778751321
ERBIN_PDZ1 abundance,1,EIRVYVEKDPELGFSISGGVGGRGNPFRPDDDGIFVTRVQPEGPASTLLQPGDKIIQANGYSFINIEHGQAVSLLKTFQNTVELIIVREV*,2,,FALSE,FALSE,496.333333333333,470,533,486,726,886,813,-0.0732891668256337,0.060224301942706,-0.0589093689986635,0.0574641294661006,-0.0662155125218383,0.060148550913287,-0.0659087566881414,0.0342001767850692,0.104809097006725,0.00587679128451515,0.105929319538852,0.00574503514885745,0.1027534775714,0.00578297590286452,0.104523847229562,0.00334844503267362,missense,"R5Y,K47T",-0.0659087566881414,-0.147679795193264
ERBIN_PDZ1 abundance,1,EIRVYVEKDPELGFSISGGVGGRGNPFRPDDDGIFVTRVQPEGPASRLLQPGDKIIQANGYSFINIEHGQAVSLLKTFQNTVELIIVREV*,2,,FALSE,FALSE,716.333333333333,715,736,698,1018,1087,1093,-0.100537258337065,0.0491918599910885,-0.0914578185945902,0.0491140436666848,-0.088913780751596,0.0503382567385412,-0.0937058368043252,0.0286011646714171,0.102150181227736,0.00480022656534472,0.102675254982289,0.00491022677606345,0.100571155034674,0.0048397662336182,0.101802311740936,0.0028002611908865,missense,"R5Y,K47R",-0.0937058368043252,-0.187370417635589
ERBIN_PDZ1 abundance,1,EIRVYVEKDPELGFSISGGVGGRGNPFRPDDDGIFVTRVQPEGPASSLLQPGDKIIQANGYSFINIEHGQAVSLLKTFQNTVELIIVREV*,2,,FALSE,FALSE,852.666666666667,798,1014,746,1379,1370,1290,-0.0400975969671223,0.0461757633613675,-0.118480033196418,0.0420452725799177,-0.0571865013319733,0.0485170450139388,-0.0754512934990131,0.0261756930032007,0.108047987656706,0.00450591065274746,0.0999736814244915,0.00420351915289027,0.103621570872816,0.00466466602991465,0.103589563755407,0.00256278994591693,missense,"R5Y,K47S",-0.0754512934990131,-0.161305299171352
ERBIN_PDZ1 abundance,1,EIRVYVEKDPELGFSISGGVGGRGNPFRPDDDGIFVTRVQPEGPASMLLQPGDKIIQANGYSFINIEHGQAVSLLKTFQNTVELIIVREV*,2,,FALSE,FALSE,351.666666666667,333,411,311,620,527,484,-0.0154575836449926,0.0717440462630869,-0.133826234186337,0.0662328198361219,-0.0885445320076048,0.0757320767712041,-0.082045910657392,0.0409411740689929,0.11045240266644,0.0070009078095396,0.0984394292761051,0.00662169394197357,0.100606656415111,0.00728125230603043,0.10294390296818,0.00400843749448086,missense,"R5Y,K47M",-0.082045910657392,-0.170721556515321
ERBIN_PDZ1 abundance,1,EIRVYVEKDPELGFSISGGVGGRGNPFRPDDDGIFVTRVQPEGPASILLQPGDKIIQANGYSFINIEHGQAVSLLKTFQNTVELIIVREV*,2,,FALSE,FALSE,306.333333333333,297,339,283,291,390,241,-0.213923005584085,0.0783485428284535,-0.166547517093497,0.0733549040998481,-0.277774582207104,0.0820868239291955,-0.215274058468644,0.0448491811559567,0.0910858043945523,0.0076453859786827,0.0951680855323834,0.00733373160457089,0.0824131537656593,0.00789222878219593,0.0898999022732583,0.00439105969553656,missense,"R5Y,K47I",-0.215274058468644,-0.360954059043095
ERBIN_PDZ1 abundance,1,EIRVYVEKDPELGFSISGGVGGRGNPFRPDDDGIFVTRVQPEGPASQLLQPGDKIIQANGYSFINIEHGQAVSLLKTFQNTVELIIVREV*,2,,FALSE,FALSE,285.666666666667,250,357,250,529,502,589,0.0240974232670799,0.0816258297257446,-0.105993411240977,0.0707104533956451,0.041598415923711,0.0828714036292561,-0.023249922995161,0.0449149713028735,0.114312248482519,0.00796518928820347,0.101222044232577,0.00706934993923947,0.113119236026539,0.00796766211234994,0.10870045604292,0.00439750102746378,missense,"R5Y,K47Q",-0.023249922995161,-0.0867685176468053
ERBIN_PDZ1 abundance,1,EIRVYVEKDPELGFSISGGVGGRGNPFRPDDDGIFVTRVQPEGPASHLLQPGDKIIQANGYSFINIEHGQAVSLLKTFQNTVELIIVREV*,2,,FALSE,FALSE,288,282,324,258,516,474,449,-0.0208296519508714,0.0775694508140186,-0.0940467303916424,0.0740701654398398,-0.0534657155934097,0.0824827911968318,-0.0574473767047737,0.0449262607935212,0.109928186973084,0.00756936083579898,0.102416425876035,0.00740524058899385,0.103979305414033,0.00793029901218974,0.105352277619058,0.00439860635037244,missense,"R5Y,K47H",-0.0574473767047737,-0.135598042834484
ERBIN_PDZ1 abundance,1,EIRVYVEKDPELGFSISGGVGGRGNPFRPDDDGIFVTRVQPEGPASPLLQPGDKIIQANGYSFINIEHGQAVSLLKTFQNTVELIIVREV*,2,,FALSE,FALSE,473.666666666667,455,541,425,429,469,503,-0.225807151292958,0.0630119767076795,-0.252068155971175,0.0591740868835493,-0.182537496297738,0.0655063906512623,-0.22245362725505,0.0360261775583314,0.0899261289533615,0.00614881739746943,0.086618072143686,0.00591598989153893,0.0915697130594467,0.00629810482327342,0.089196970484611,0.00352722373482224,missense,"R5Y,K47P",-0.22245362725505,-0.371205551387215
ERBIN_PDZ1 abundance,1,EIRVYVEKDPELGFSISGGVGGRGNPFRPDDDGIFVTRVQPEGPASLLLQPGDKIIQANGYSFINIEHGQAVSLLKTFQNTVELIIVREV*,2,,FALSE,FALSE,974,918,1121,883,1228,1243,1265,-0.118577225169205,0.0437702037540849,-0.178279768374312,0.0404474870354923,-0.115481962324889,0.0450948526436748,-0.14009823843278,0.0248072069757924,0.100389810141112,0.0042711719961183,0.093995141704473,0.00404377890800453,0.0980167600993287,0.00433563971570245,0.0972601595829851,0.00242880525134778,missense,"R5Y,K47L",-0.14009823843278,-0.253612745589872
ERBIN_PDZ1 abundance,1,EIRVYVEKDPELGFSISGGVGGRGNPFRPDDDGIFVTRVQPEGPASELLQPGDKIIQANGYSFINIEHGQAVSLLKTFQNTVELIIVREV*,2,,FALSE,FALSE,325.666666666667,343,352,282,568,573,662,-0.0516848180298107,0.0711186636835581,-0.0618292563698395,0.0707258370608413,0.0404664474146401,0.0781990036789564,-0.0284444403762997,0.0422141555369515,0.106917286634754,0.00693988189849859,0.105637400810874,0.00707088793691022,0.113010403037026,0.00751843472597312,0.108191875165361,0.00413307160090256,missense,"R5Y,K47E",-0.0284444403762997,-0.0941856142369192
ERBIN_PDZ1 abundance,1,EIRVYVEKDPELGFSISGGVGGRGNPFRPDDDGIFVTRVQPEGPASDLLQPGDKIIQANGYSFINIEHGQAVSLLKTFQNTVELIIVREV*,2,,FALSE,FALSE,356.666666666667,357,382,331,544,641,568,-0.0773985602719715,0.0700850069057187,-0.0526717287844644,0.0678124569392676,-0.0578784514599697,0.0732005023647724,-0.0625549416956225,0.0405662462412333,0.10440809530457,0.00683901588681836,0.106552934002509,0.00677961977787029,0.10355504340282,0.00703785435933992,0.104852210010339,0.00397172934439255,missense,"R5Y,K47D",-0.0625549416956225,-0.14289098269738
ERBIN_PDZ1 abundance,1,EIRVYVEKDPELGFSISGGVGGRGNPFRPDDDGIFVTRVQPEGPASALLQPGDKIIQANGYSFINIEHGQAVSLLKTFQNTVELIIVREV*,2,,FALSE,FALSE,533.333333333333,514,591,495,805,947,919,-0.0699442721491585,0.0577251317667046,-0.0680038544625124,0.0546330604938352,-0.033263237112244,0.059367375596003,-0.0579103197344582,0.0329893564480662,0.105135497599977,0.00563291794709037,0.105020089047831,0.00546199613120211,0.105921670516114,0.00570786988672328,0.105306952143172,0.00322989695123013,missense,"R5Y,K47A",-0.0579103197344582,-0.136259065392491
ERBIN_PDZ1 abundance,1,EIRVYVEKDPELGFSISGGVGGRGNPFRPDDDGIFVTRVQPEGPASGLLQPGDKIIQANGYSFINIEHGQAVSLLKTFQNTVELIIVREV*,2,,FALSE,FALSE,727,682,799,700,1181,1402,1496,-0.038721752671926,0.0503444500087698,-0.0395499954131224,0.0468104760006015,0.0108017230819403,0.0500034154557149,-0.0231894428873678,0.0282745778481223,0.108182244916683,0.00491269828775625,0.107864792724336,0.00467992524130815,0.110158291333979,0.00480757295480322,0.108706377483554,0.00276828597528833,missense,"R5Y,K47G",-0.0231894428873678,-0.0866821599029826
ERBIN_PDZ1 abundance,1,EIRVYVEKDPELGFSISGGVGGRGNPFRPDDDGIFVTRVQPEGPASVLLQPGDKIIQANGYSFINIEHGQAVSLLKTFQNTVELIIVREV*,2,,FALSE,FALSE,763.666666666667,631,901,759,676,824,828,-0.186312974446713,0.0535380024310134,-0.236768016026196,0.0457279666433598,-0.200209522026422,0.0495924677573571,-0.210451086201971,0.028470391175144,0.0937800388666706,0.00522433064274042,0.0881477192919682,0.00457170026054012,0.0898706380627587,0.0047680624329227,0.0903721061928624,0.00278745751835717,missense,"R5Y,K47V",-0.210451086201971,-0.354067480651185
ERBIN_PDZ1 abundance,1,EIRVYVEKDPELGFSISGGVGGRGNPFRPDDDGIFVTRVQPEGPAS*LLQPGDKIIQANGYSFINIEHGQAVSLLKTFQNTVELIIVREV*,2,,FALSE,TRUE,347,326,372,343,49,35,58,-0.793463523494635,0.100101196016924,-0.921881259147243,0.106999317780279,-0.785147448965256,0.0946785605238241,-0.827909234190962,0.0578605400225194,0.034533240814484,0.00976804740520612,0.0196528217054648,0.0106973662920293,0.0336318445291383,0.00910285993118125,0.0299184810110122,0.00566496597499463,stop,"R5Y,K47*",-0.827909234190962,-1.23571757207571
ERBIN_PDZ1 abundance,1,EIRVYVEKDPELGFSISGGVGGRGNPFRPDDDGIFVTRVQPEGPASYLLQPGDKIIQANGYSFINIEHGQAVSLLKTFQNTVELIIVREV*,2,,FALSE,FALSE,327.666666666667,310,348,325,249,385,265,-0.27535297084351,0.0779823623881458,-0.17834525740762,0.0725742886586803,-0.291409681948859,0.0770419266499497,-0.245296872223957,0.0437361758142847,0.0850913624035418,0.00760965345957093,0.0939885943713503,0.0072556887770032,0.0811022085800737,0.00740718768053473,0.0869604513394914,0.0042820884106487,missense,"R5Y,K47Y",-0.245296872223957,-0.40382274022967
ERBIN_PDZ1 abundance,1,EIRVYVEKDPELGFSISGGVGGRGNPFRPDDDGIFVTRVQPEGPASWLLQPGDKIIQANGYSFINIEHGQAVSLLKTFQNTVELIIVREV*,2,,FALSE,FALSE,339.333333333333,300,410,308,246,288,281,-0.268963460813917,0.0790540891111372,-0.31538323101554,0.0692031542418509,-0.256149170119601,0.0784069677959534,-0.283278899550416,0.0433765484612756,0.0857148618156222,0.00771423440217862,0.0802880827231205,0.00691865616385567,0.0844923266649672,0.00753842941344262,0.0832417357453756,0.00424687828786587,missense,"R5Y,K47W",-0.283278899550416,-0.458056145317814
ERBIN_PDZ1 abundance,1,EIRVYVEKDPELGFSISGGVGGRGNPFRPDDDGIFVTRVQPEGPASCLLQPGDKIIQANGYSFINIEHGQAVSLLKTFQNTVELIIVREV*,2,,FALSE,FALSE,329.333333333333,309,378,301,322,348,295,-0.194873880918506,0.0765822979228079,-0.233775153087478,0.0705020747926853,-0.23367469718682,0.0788931342821769,-0.221285255455384,0.0433409269289956,0.0929446508435957,0.00747303275360602,0.0884469338269903,0.0070485170751659,0.0866531324271413,0.00758517183752302,0.0893113625467777,0.0042433906818348,missense,"R5Y,K47C",-0.221285255455384,-0.369537268107857
ERBIN_PDZ1 abundance,1,EIRVYVEKDPELGFSISGGVGGRGNPFRPDDDGIFVTRVQPEGPASFLLQPGDKIIQANGYSFINIEHGQAVSLLKTFQNTVELIIVREV*,2,,FALSE,FALSE,366.666666666667,321,422,357,403,351,301,-0.137285128236876,0.0743691476189647,-0.264404734868651,0.0672496119885786,-0.280905355152492,0.0734571480620259,-0.230473336665075,0.0412657406518681,0.0985642606842788,0.00725706972875732,0.0853847100438658,0.00672334877794202,0.0821121459404397,0.00706252953206238,0.0884117828434405,0.00404021491390855,missense,"R5Y,K47F",-0.230473336665075,-0.382656655494554
ERBIN_PDZ1 abundance,1,EIRVWVEKDPELGFSISGGVGGRGNPFRPDDDGIFVTRVQPEGPASKLLQPGDKIIQANGYSFINIEHGQAVSLLKTFQNTVELIIVREV*,1,,FALSE,FALSE,272,285,282,249,341,366,332,-0.152155567709608,0.0788405633021861,-0.130170099965508,0.0798630737310985,-0.137068014070735,0.0849280716119866,-0.140017288760898,0.0468134557428613,0.0971131775455585,0.00769339818535943,0.0988049550363099,0.00798439252354151,0.0959413714957998,0.00816540023244978,0.0972680851422129,0.00458337640561272,missense,R5W,-0.140017288760898,-0.253497159965408
ERBIN_PDZ1 abundance,1,EIRVWVEKDPELGFSISGGVGGRGNPFRPDDDGIFVTRVQPEGPASNLLQPGDKIIQANGYSFINIEHGQAVSLLKTFQNTVELIIVREV*,2,,FALSE,FALSE,258.333333333333,247,275,253,299,332,286,-0.148550360900533,0.0842791192117238,-0.152000958741802,0.0811942993614597,-0.188877394720426,0.0850403865784315,-0.162711020488019,0.0481822672280407,0.0974649798458094,0.00822410185378759,0.0966223925897051,0.00811748316823659,0.0909601642133262,0.00817619874271511,0.0950462044264477,0.00471739296485508,missense,"R5W,K47N",-0.162711020488019,-0.285900863304888
ERBIN_PDZ1 abundance,1,EIRVWVEKDPELGFSISGGVGGRGNPFRPDDDGIFVTRVQPEGPASTLLQPGDKIIQANGYSFINIEHGQAVSLLKTFQNTVELIIVREV*,2,,FALSE,FALSE,455,429,498,438,523,619,548,-0.146448461014919,0.0637298751152929,-0.14392328564921,0.0602487914640059,-0.157036581963667,0.0641297510358047,-0.148904978958954,0.0361584620393634,0.0976700868629144,0.00621887116262629,0.0974299662233629,0.00602343458176091,0.0940214957018506,0.00616574795677805,0.0963979158947658,0.00354017534370412,missense,"R5W,K47T",-0.148904978958954,-0.266187627977191
ERBIN_PDZ1 abundance,1,EIRVWVEKDPELGFSISGGVGGRGNPFRPDDDGIFVTRVQPEGPASRLLQPGDKIIQANGYSFINIEHGQAVSLLKTFQNTVELIIVREV*,2,,FALSE,FALSE,742.666666666667,700,856,672,809,825,650,-0.163465450300243,0.0502816561485044,-0.220857310033599,0.0467079786830694,-0.237938033103309,0.0526773525405947,-0.20723203235652,0.0286973175117807,0.0960095396901831,0.00490657075453752,0.0897384084056792,0.00466967796709802,0.0862432344579214,0.00506465834577013,0.0906872748812131,0.00280967525043117,missense,"R5W,K47R",-0.20723203235652,-0.349471089581789
ERBIN_PDZ1 abundance,1,EIRVWVEKDPELGFSISGGVGGRGNPFRPDDDGIFVTRVQPEGPASSLLQPGDKIIQANGYSFINIEHGQAVSLLKTFQNTVELIIVREV*,2,,FALSE,FALSE,812.666666666667,722,939,777,873,828,944,-0.150349661534473,0.049307322535866,-0.24832711611921,0.044905001455412,-0.171213014966574,0.0484677169747509,-0.193465438118408,0.0273902949244389,0.097289400985737,0.00481149359966388,0.0869920864312512,0.00448942347369981,0.0926585040885935,0.00465992339093785,0.0920351241740145,0.00268170827184855,missense,"R5W,K47S",-0.193465438118408,-0.329814179865452
ERBIN_PDZ1 abundance,1,EIRVWVEKDPELGFSISGGVGGRGNPFRPDDDGIFVTRVQPEGPASMLLQPGDKIIQANGYSFINIEHGQAVSLLKTFQNTVELIIVREV*,2,,FALSE,FALSE,314.333333333333,288,348,307,311,299,355,-0.183861539163332,0.0789607301918571,-0.254611889649707,0.0738469713221144,-0.181763254307635,0.0773528011377925,-0.208569386393811,0.0442421437307089,0.0940192541509197,0.00770512427776939,0.0863637597660641,0.00738292652867024,0.0916441524715983,0.00743707667444586,0.0905563382339777,0.00433162633459249,missense,"R5W,K47M",-0.208569386393811,-0.351380657563173
ERBIN_PDZ1 abundance,1,EIRVWVEKDPELGFSISGGVGGRGNPFRPDDDGIFVTRVQPEGPASILLQPGDKIIQANGYSFINIEHGQAVSLLKTFQNTVELIIVREV*,2,,FALSE,FALSE,293,263,339,277,156,218,135,-0.369078514186503,0.0867502591604371,-0.342024797351137,0.0767174209526256,-0.452928956768738,0.0874697381808553,-0.383756722669543,0.048029788781994,0.0759454621857434,0.00846523995327493,0.0776245648652729,0.00766990266793361,0.065572955423533,0.00840976848900302,0.0734042290613756,0.00470246422052539,missense,"R5W,K47I",-0.383756722669543,-0.601525435062606
ERBIN_PDZ1 abundance,1,EIRVWVEKDPELGFSISGGVGGRGNPFRPDDDGIFVTRVQPEGPASQLLQPGDKIIQANGYSFINIEHGQAVSLLKTFQNTVELIIVREV*,2,,FALSE,FALSE,309,304,334,289,369,377,308,-0.147711437779882,0.0764290790204267,-0.172292390250251,0.0739847478180287,-0.207372011766823,0.0800259114466798,-0.174781624720144,0.0442794029813308,0.0975468434112603,0.00745808138877337,0.0945937359595643,0.00739670087484182,0.0891820012636284,0.00769408257512465,0.0938644048399592,0.00433527428511187,missense,"R5W,K47Q",-0.174781624720144,-0.303136119426234
ERBIN_PDZ1 abundance,1,EIRVWVEKDPELGFSISGGVGGRGNPFRPDDDGIFVTRVQPEGPASHLLQPGDKIIQANGYSFINIEHGQAVSLLKTFQNTVELIIVREV*,2,,FALSE,FALSE,277,257,311,263,290,325,253,-0.170267778511002,0.0830725148222394,-0.195544058240386,0.0770346527080646,-0.239521506690179,0.0843140330121089,-0.201101628113309,0.04692787859275,0.0953457567677769,0.00810635931578814,0.0922691266578312,0.00770161823732035,0.0860909915616812,0.00810636355787319,0.0912874858615675,0.00459457923142681,missense,"R5W,K47H",-0.201101628113309,-0.34071766802747
ERBIN_PDZ1 abundance,1,EIRVWVEKDPELGFSISGGVGGRGNPFRPDDDGIFVTRVQPEGPASPLLQPGDKIIQANGYSFINIEHGQAVSLLKTFQNTVELIIVREV*,2,,FALSE,FALSE,525,485,597,493,400,375,405,-0.269009414213834,0.0618654342194423,-0.351674865080054,0.0580668807755647,-0.291707865100455,0.0623325640082707,-0.306248969308271,0.0350233895388318,0.085710377603578,0.00603693580341444,0.0766597894687503,0.00580529582784214,0.0810735397933093,0.00599295760496803,0.0809927995347758,0.00342904352412275,missense,"R5W,K47P",-0.306248969308271,-0.490854423497474
ERBIN_PDZ1 abundance,1,EIRVWVEKDPELGFSISGGVGGRGNPFRPDDDGIFVTRVQPEGPASLLLQPGDKIIQANGYSFINIEHGQAVSLLKTFQNTVELIIVREV*,2,,FALSE,FALSE,888,852,967,845,759,832,706,-0.245987275527105,0.0466267504299586,-0.256747641066339,0.0443620596843886,-0.285301256771734,0.0476272464361377,-0.262168954501272,0.026641099254924,0.0879569176151796,0.0045499187489583,0.0861502358325811,0.00443514231452637,0.0816895024561089,0.00457911644217404,0.0853085522733732,0.00260835658908231,missense,"R5W,K47L",-0.262168954501272,-0.427913883784524
ERBIN_PDZ1 abundance,1,EIRVWVEKDPELGFSISGGVGGRGNPFRPDDDGIFVTRVQPEGPASELLQPGDKIIQANGYSFINIEHGQAVSLLKTFQNTVELIIVREV*,2,,FALSE,FALSE,324,335,330,307,378,367,413,-0.170280507253962,0.0733744551881288,-0.176767930702514,0.0744977303960096,-0.134269219604059,0.0767274989750734,-0.161045414823104,0.043201976086305,0.0953445146750788,0.00716000592528027,0.0941462892228387,0.00744798683303231,0.0962104612861954,0.0073769570658417,0.0952092792856838,0.00422978638785945,missense,"R5W,K47E",-0.161045414823104,-0.283522594605167
ERBIN_PDZ1 abundance,1,EIRVWVEKDPELGFSISGGVGGRGNPFRPDDDGIFVTRVQPEGPASDLLQPGDKIIQANGYSFINIEHGQAVSLLKTFQNTVELIIVREV*,2,,FALSE,FALSE,342.666666666667,329,371,328,377,390,441,-0.165512356136722,0.0739222371477905,-0.193760356703792,0.0705217677482651,-0.134447664810613,0.0743292376448955,-0.165613533301943,0.0420675892112322,0.0958097990872702,0.00721345943395551,0.0924474540442897,0.00705048589855263,0.0961933046911684,0.00714637649040631,0.0947620273979155,0.00411872169597675,missense,"R5W,K47D",-0.165613533301943,-0.29004527486718
ERBIN_PDZ1 abundance,1,EIRVWVEKDPELGFSISGGVGGRGNPFRPDDDGIFVTRVQPEGPASALLQPGDKIIQANGYSFINIEHGQAVSLLKTFQNTVELIIVREV*,2,,FALSE,FALSE,534.666666666667,458,617,529,611,599,571,-0.118752535609471,0.0614336236781414,-0.217865237653048,0.054964541235686,-0.203646879999916,0.0590274404876137,-0.183501790159506,0.0336531283258994,0.100372703045899,0.00599479898582056,0.0900375439038395,0.00549513625758696,0.0895401536532691,0.0056751868626021,0.0930106374798363,0.0032948850260324,missense,"R5W,K47A",-0.183501790159506,-0.315587383826728
ERBIN_PDZ1 abundance,1,EIRVWVEKDPELGFSISGGVGGRGNPFRPDDDGIFVTRVQPEGPASGLLQPGDKIIQANGYSFINIEHGQAVSLLKTFQNTVELIIVREV*,2,,FALSE,FALSE,705.666666666667,675,746,696,875,983,912,-0.127423765668742,0.0512870052619037,-0.128278394731539,0.0491352095631932,-0.142650591400423,0.0511596621047909,-0.132669816099721,0.0291549879957258,0.0995265494568243,0.00500467445548437,0.0989940802029383,0.00491234285822684,0.0954046352040144,0.00491874016345325,0.0979874559363944,0.00285448450589784,missense,"R5W,K47G",-0.132669816099721,-0.24300592268145
ERBIN_PDZ1 abundance,1,EIRVWVEKDPELGFSISGGVGGRGNPFRPDDDGIFVTRVQPEGPASVLLQPGDKIIQANGYSFINIEHGQAVSLLKTFQNTVELIIVREV*,2,,FALSE,FALSE,720,678,837,645,543,594,625,-0.276688224498568,0.0529372553230899,-0.312779653187984,0.0484095728441522,-0.237258462639908,0.0540238288078004,-0.27836715784242,0.0297984751910034,0.0849610660482577,0.00516570870352058,0.0805483780807821,0.00483979658466584,0.0863085716864078,0.00519411516041983,0.0837226308362774,0.00291748656334793,missense,"R5W,K47V",-0.27836715784242,-0.451042815685656
ERBIN_PDZ1 abundance,1,EIRVWVEKDPELGFSISGGVGGRGNPFRPDDDGIFVTRVQPEGPAS*LLQPGDKIIQANGYSFINIEHGQAVSLLKTFQNTVELIIVREV*,2,,FALSE,TRUE,320,333,348,279,43,17,34,-0.84041161215953,0.103203400740442,-1.11962059328949,0.138894932822311,-0.88795157019053,0.113885027124489,-0.921813070978181,0.0669910796622122,0.0299519653261772,0.0100707658941526,-0.000116370580464473,0.0138861630459939,0.023747753445747,0.0109494635790553,0.0207246152068907,0.00655891194183262,stop,"R5W,K47*",-0.921813070978181,-1.36980006261893
ERBIN_PDZ1 abundance,1,EIRVWVEKDPELGFSISGGVGGRGNPFRPDDDGIFVTRVQPEGPASYLLQPGDKIIQANGYSFINIEHGQAVSLLKTFQNTVELIIVREV*,2,,FALSE,FALSE,315,291,368,286,185,297,225,-0.347645451186813,0.0820964013650219,-0.273495107206906,0.0721719790118243,-0.302644078014239,0.0821728520384907,-0.304856857062633,0.0452469735397018,0.0780369374502781,0.00801110848060982,0.0844758907667846,0.00721546745835822,0.0800220787890338,0.0079004999454321,0.0811290974072437,0.00443000645127287,missense,"R5W,K47Y",-0.304856857062633,-0.488866667901993
ERBIN_PDZ1 abundance,1,EIRVWVEKDPELGFSISGGVGGRGNPFRPDDDGIFVTRVQPEGPASWLLQPGDKIIQANGYSFINIEHGQAVSLLKTFQNTVELIIVREV*,2,,FALSE,FALSE,380,357,461,322,202,176,146,-0.38366080694323,0.0755205100879418,-0.499327591334795,0.0700567329173562,-0.4755892228079,0.082031717045524,-0.454210111618321,0.0435320766260046,0.074522496900691,0.0073694216648485,0.0618980570621273,0.00700399356544262,0.0633942866033001,0.00788693053684313,0.0665063319615119,0.00426210562174489,missense,"R5W,K47W",-0.454210111618321,-0.702123729878477
ERBIN_PDZ1 abundance,1,EIRVWVEKDPELGFSISGGVGGRGNPFRPDDDGIFVTRVQPEGPASCLLQPGDKIIQANGYSFINIEHGQAVSLLKTFQNTVELIIVREV*,2,,FALSE,FALSE,300,249,347,304,238,278,195,-0.221581513192947,0.085286703838867,-0.275713378272646,0.0743616813725884,-0.366711280352046,0.0812184771780436,-0.289232699895808,0.0461305276361693,0.0903384740093705,0.00832242370002235,0.0842541168469363,0.00743438519269104,0.0738623445700396,0.00780874167800149,0.0826588155658296,0.00451651279724903,missense,"R5W,K47C",-0.289232699895808,-0.466557399428613
ERBIN_PDZ1 abundance,1,EIRVWVEKDPELGFSISGGVGGRGNPFRPDDDGIFVTRVQPEGPASFLLQPGDKIIQANGYSFINIEHGQAVSLLKTFQNTVELIIVREV*,2,,FALSE,FALSE,329.333333333333,314,363,311,311,207,208,-0.210581541587747,0.0762764178878805,-0.378281347949743,0.0750593848125334,-0.353600954385581,0.0800191064339524,-0.313642155952236,0.0444752195757441,0.0914118702161186,0.0074431844520835,0.0739997791163093,0.00750413880808909,0.0751228354379255,0.00769342830791416,0.0802689530105549,0.00435444614808202,missense,"R5W,K47F",-0.313642155952236,-0.501410934415338
ERBIN_PDZ1 abundance,1,EIRVCVEKDPELGFSISGGVGGRGNPFRPDDDGIFVTRVQPEGPASKLLQPGDKIIQANGYSFINIEHGQAVSLLKTFQNTVELIIVREV*,1,,FALSE,FALSE,268.666666666667,262,313,231,694,624,592,0.0935309189313574,0.0792650813614418,-0.000679337843478277,0.0743886061153513,0.0680001680414389,0.0858954355641114,0.0504411950069464,0.0458633330353086,0.121087688778389,0.00773482338997411,0.111750926492856,0.00743707702140199,0.115657629619933,0.00825840733469074,0.115915350269258,0.00449035251042852,missense,R5C,0.0504411950069464,0.018452834011335
ERBIN_PDZ1 abundance,1,EIRVCVEKDPELGFSISGGVGGRGNPFRPDDDGIFVTRVQPEGPASNLLQPGDKIIQANGYSFINIEHGQAVSLLKTFQNTVELIIVREV*,2,,FALSE,FALSE,241,230,246,247,558,684,593,0.0663733872151358,0.0845098775353141,0.0996859568285298,0.0830219569852149,0.0475114973261985,0.0833099779703058,0.0713023644737495,0.0482702556830566,0.118437609980453,0.00824661964911538,0.121785049535758,0.00830020510949118,0.113687748596552,0.00800982879479523,0.117957809865764,0.00472600767193635,missense,"R5C,K47N",0.0713023644737495,0.0482398763032401
ERBIN_PDZ1 abundance,1,EIRVCVEKDPELGFSISGGVGGRGNPFRPDDDGIFVTRVQPEGPASTLLQPGDKIIQANGYSFINIEHGQAVSLLKTFQNTVELIIVREV*,2,,FALSE,FALSE,434.333333333333,440,477,386,783,868,888,-0.0311160019927788,0.0617756048442689,-0.0282385366979891,0.0604466816155759,0.0312957067750152,0.066533862363299,-0.0115706059721015,0.0362350779738126,0.108924427189645,0.00602817009800843,0.108995667384878,0.00604321885217352,0.112128683173038,0.00639689097957085,0.109843945777393,0.00354767659864623,missense,"R5C,K47T",-0.0115706059721015,-0.0700919688722962
ERBIN_PDZ1 abundance,1,EIRVCVEKDPELGFSISGGVGGRGNPFRPDDDGIFVTRVQPEGPASRLLQPGDKIIQANGYSFINIEHGQAVSLLKTFQNTVELIIVREV*,2,,FALSE,FALSE,660.666666666667,700,698,584,1110,1196,1221,-0.0671649427810438,0.0493861663644271,-0.0519601565528662,0.0501815592131748,0.000401818896446523,0.0543373437781634,-0.0419231495065015,0.0295423019370029,0.105406709354708,0.00481918731647883,0.106624074164545,0.00501695273525778,0.109158393674208,0.00522425802323643,0.10687221190989,0.00289240534621703,missense,"R5C,K47R",-0.0419231495065015,-0.113431461385638
ERBIN_PDZ1 abundance,1,EIRVCVEKDPELGFSISGGVGGRGNPFRPDDDGIFVTRVQPEGPASSLLQPGDKIIQANGYSFINIEHGQAVSLLKTFQNTVELIIVREV*,2,,FALSE,FALSE,734,755,774,673,1517,1460,1483,0.00586450908272773,0.0471075339570425,-0.0186859731917244,0.0474086680980342,0.0199701450334152,0.0505380439574628,0.00166872528544642,0.027873866943124,0.112533049260387,0.0045968344349947,0.10995069469696,0.00473973010840437,0.111039788267947,0.00485897475410924,0.111140172205223,0.00272905347518133,missense,"R5C,K47S",0.00166872528544642,-0.0511879222553183
ERBIN_PDZ1 abundance,1,EIRVCVEKDPELGFSISGGVGGRGNPFRPDDDGIFVTRVQPEGPASMLLQPGDKIIQANGYSFINIEHGQAVSLLKTFQNTVELIIVREV*,2,,FALSE,FALSE,277,274,314,243,635,484,503,0.0522199680501705,0.0779405199616467,-0.0782901394120068,0.075053248146332,0.0009754630419088,0.0843673008699041,-0.0107020831909075,0.0455188176914782,0.117056494920392,0.00760557040340522,0.103991707183613,0.0075035252886057,0.109213546628347,0.00811148499028261,0.109928980448726,0.00445662196280655,missense,"R5C,K47M",-0.0107020831909075,-0.0688518310719645
ERBIN_PDZ1 abundance,1,EIRVCVEKDPELGFSISGGVGGRGNPFRPDDDGIFVTRVQPEGPASILLQPGDKIIQANGYSFINIEHGQAVSLLKTFQNTVELIIVREV*,2,,FALSE,FALSE,274,264,312,246,276,319,344,-0.193871795826345,0.0824377887526374,-0.202134236161425,0.0770211826866302,-0.122120210270975,0.0852260057815157,-0.175155886587062,0.046963857244514,0.0930424360357189,0.00804442165086609,0.0916102668761664,0.007700271558143,0.097378526470645,0.00819404508086036,0.0938277618922611,0.00459810180204212,missense,"R5C,K47I",-0.175155886587062,-0.303670516794314
ERBIN_PDZ1 abundance,1,EIRVCVEKDPELGFSISGGVGGRGNPFRPDDDGIFVTRVQPEGPASQLLQPGDKIIQANGYSFINIEHGQAVSLLKTFQNTVELIIVREV*,2,,FALSE,FALSE,263.666666666667,257,284,250,683,705,461,0.0945484067651259,0.0799779937878219,0.0654736976410692,0.0775267351514472,-0.0353023316327625,0.083561234633138,0.0442531821846582,0.0463275843848568,0.121186976996612,0.00780439061448024,0.118364643912634,0.00775081468316638,0.105725621994632,0.00803398583938783,0.11530949899173,0.00453580608030555,missense,"R5C,K47Q",0.0442531821846582,0.00961715488348609
ERBIN_PDZ1 abundance,1,EIRVCVEKDPELGFSISGGVGGRGNPFRPDDDGIFVTRVQPEGPASHLLQPGDKIIQANGYSFINIEHGQAVSLLKTFQNTVELIIVREV*,2,,FALSE,FALSE,273,246,296,277,555,477,535,0.04391629031644,0.082064144179407,-0.0648755514435569,0.0771415446620945,-0.0207675263689122,0.0793858726014329,-0.016153320522288,0.0458730282901135,0.116246207721357,0.00800796076878636,0.105332844343476,0.00771230486981157,0.107123069270043,0.00763254610977745,0.109395264828515,0.0044913017461005,missense,"R5C,K47H",-0.016153320522288,-0.0766354904296739
ERBIN_PDZ1 abundance,1,EIRVCVEKDPELGFSISGGVGGRGNPFRPDDDGIFVTRVQPEGPASPLLQPGDKIIQANGYSFINIEHGQAVSLLKTFQNTVELIIVREV*,2,,FALSE,FALSE,438.666666666667,406,485,425,629,570,559,-0.0734129395161923,0.0645773545866294,-0.163588514554998,0.0613216083074383,-0.143455667468356,0.0649562808683379,-0.128050573009765,0.0366930308557962,0.104797019054043,0.00630156967153875,0.0954639148392429,0.00613069054354211,0.0953272312527946,0.00624521457786804,0.0984397132939069,0.00359251350292638,missense,"R5C,K47P",-0.128050573009765,-0.236410243110557
ERBIN_PDZ1 abundance,1,EIRVCVEKDPELGFSISGGVGGRGNPFRPDDDGIFVTRVQPEGPASLLLQPGDKIIQANGYSFINIEHGQAVSLLKTFQNTVELIIVREV*,2,,FALSE,FALSE,807.666666666667,791,862,770,1352,1546,1323,-0.0443997783725989,0.046410825563078,-0.0329757004686842,0.0450067956158962,-0.0587926377789696,0.0478048927963799,-0.0448714172664158,0.0267690270380705,0.107628173372895,0.00452884842792741,0.108522064589162,0.00449960044906451,0.103467149058347,0.0045961962322091,0.106583555140724,0.00262088164568391,missense,"R5C,K47L",-0.0448714172664158,-0.117641205071972
ERBIN_PDZ1 abundance,1,EIRVCVEKDPELGFSISGGVGGRGNPFRPDDDGIFVTRVQPEGPASELLQPGDKIIQANGYSFINIEHGQAVSLLKTFQNTVELIIVREV*,2,,FALSE,FALSE,305.666666666667,303,311,303,621,696,546,0.0142267236071682,0.0746825468566586,0.0341986721373183,0.0743318821811343,-0.0425367482955805,0.0762262413342717,0.00266639407655966,0.0433398458822071,0.113349048580449,0.00728765176705817,0.115237891232835,0.00743140598803063,0.105030069789348,0.0073287637043414,0.111237851206383,0.00424328483952376,missense,"R5C,K47E",0.00266639407655966,-0.0497633807155214
ERBIN_PDZ1 abundance,1,EIRVCVEKDPELGFSISGGVGGRGNPFRPDDDGIFVTRVQPEGPASDLLQPGDKIIQANGYSFINIEHGQAVSLLKTFQNTVELIIVREV*,2,,FALSE,FALSE,273.666666666667,250,291,280,542,673,527,0.0316026634805404,0.0815551718547594,0.0441137402201378,0.0767562460386052,-0.028876734648643,0.0790492277708894,0.0158667920685716,0.045638106230216,0.115044622770836,0.00795829437125146,0.116229160310925,0.00767378424563578,0.106343410319645,0.00760017942906284,0.112530265785507,0.00446830117480307,missense,"R5C,K47D",0.0158667920685716,-0.0309149257483275
ERBIN_PDZ1 abundance,1,EIRVCVEKDPELGFSISGGVGGRGNPFRPDDDGIFVTRVQPEGPASALLQPGDKIIQANGYSFINIEHGQAVSLLKTFQNTVELIIVREV*,2,,FALSE,FALSE,505,483,549,483,1057,1094,986,0.0327847891708053,0.0586380124827035,-0.00111610883294633,0.0561645185895091,-0.00340791580719617,0.0598663918512776,0.00928008043115704,0.0335793120926629,0.115159976635134,0.00572199842228937,0.111707259866218,0.00561510522152322,0.108792107144392,0.00575584775045521,0.111885379006045,0.00328765788211836,missense,"R5C,K47A",0.00928008043115704,-0.0403198950344678
ERBIN_PDZ1 abundance,1,EIRVCVEKDPELGFSISGGVGGRGNPFRPDDDGIFVTRVQPEGPASGLLQPGDKIIQANGYSFINIEHGQAVSLLKTFQNTVELIIVREV*,2,,FALSE,FALSE,635.333333333333,594,696,616,1375,1592,1598,0.0518704888764277,0.0531011470734686,0.0350013495251666,0.0497277861405295,0.0716536078175476,0.0528520213260129,0.0521037168964163,0.0299204159107923,0.117022392139685,0.00518170154327398,0.115318139726099,0.00497158630795481,0.116008889190895,0.00508145185719674,0.116078123204541,0.00292942544308016,missense,"R5C,K47G",0.0521037168964163,0.0208266994799829
ERBIN_PDZ1 abundance,1,EIRVCVEKDPELGFSISGGVGGRGNPFRPDDDGIFVTRVQPEGPASVLLQPGDKIIQANGYSFINIEHGQAVSLLKTFQNTVELIIVREV*,2,,FALSE,FALSE,707.666666666667,687,788,648,890,948,934,-0.128768143292933,0.0509181768073256,-0.153383618627176,0.0480075143114508,-0.112610828908352,0.0527204578491392,-0.132895155405741,0.0291187774911176,0.0993953627688912,0.00496868353857166,0.0964841597527302,0.00479960037141545,0.0982928049102117,0.00506880270098423,0.0979653935861133,0.00285093923520968,missense,"R5C,K47V",-0.132895155405741,-0.243327677962194
ERBIN_PDZ1 abundance,1,EIRVCVEKDPELGFSISGGVGGRGNPFRPDDDGIFVTRVQPEGPAS*LLQPGDKIIQANGYSFINIEHGQAVSLLKTFQNTVELIIVREV*,2,,FALSE,TRUE,299.666666666667,293,328,278,75,69,53,-0.628878092249914,0.0933909647022732,-0.679131492439762,0.0922759823910415,-0.747499209721028,0.102087868592697,-0.681564727767283,0.0552117605276595,0.0505937711435414,0.00911325145681084,0.0439219780481904,0.00922538576947589,0.0372515304073321,0.00981522705172854,0.044246668221067,0.00540563127628969,stop,"R5C,K47*",-0.681564727767283,-1.02675661190677
ERBIN_PDZ1 abundance,1,EIRVCVEKDPELGFSISGGVGGRGNPFRPDDDGIFVTRVQPEGPASYLLQPGDKIIQANGYSFINIEHGQAVSLLKTFQNTVELIIVREV*,2,,FALSE,FALSE,297.666666666667,279,330,284,296,380,490,-0.189328658432611,0.0802407151642914,-0.166266354060209,0.0743415113515521,-0.0561748688229105,0.0787739023214701,-0.137799621327715,0.0448377805186327,0.0934857632205695,0.00783002741965169,0.0951961950943624,0.00743236867419709,0.103718834170661,0.00757370829359471,0.0974852108473644,0.00438994349056321,missense,"R5C,K47Y",-0.137799621327715,-0.250330618716284
ERBIN_PDZ1 abundance,1,EIRVCVEKDPELGFSISGGVGGRGNPFRPDDDGIFVTRVQPEGPASWLLQPGDKIIQANGYSFINIEHGQAVSLLKTFQNTVELIIVREV*,2,,FALSE,FALSE,320,306,340,314,350,285,343,-0.166080988835149,0.0764699560727021,-0.262062836217692,0.0748510262191236,-0.199631234691866,0.0767746891247363,-0.210044029448363,0.0438888376071476,0.0957543109275338,0.00746207024205683,0.0856188437580597,0.00748330794449075,0.0899262374358091,0.00738149415766203,0.0904119599975139,0.00429703510595976,missense,"R5C,K47W",-0.210044029448363,-0.353486256441572
ERBIN_PDZ1 abundance,1,EIRVCVEKDPELGFSISGGVGGRGNPFRPDDDGIFVTRVQPEGPASCLLQPGDKIIQANGYSFINIEHGQAVSLLKTFQNTVELIIVREV*,2,,FALSE,FALSE,292,300,303,273,390,476,406,-0.126505675557569,0.076601987593074,-0.0725601422926323,0.0763339870676701,-0.10279641097119,0.0808031477646279,-0.100476980814479,0.0449376901242085,0.0996161382737918,0.00747495410559985,0.104564569509372,0.007631568472901,0.0992364110581482,0.00776880987660204,0.101139367696266,0.00439972536463389,missense,"R5C,K47C",-0.100476980814479,-0.197038732411325
ERBIN_PDZ1 abundance,1,EIRVCVEKDPELGFSISGGVGGRGNPFRPDDDGIFVTRVQPEGPASFLLQPGDKIIQANGYSFINIEHGQAVSLLKTFQNTVELIIVREV*,2,,FALSE,FALSE,318,326,327,301,524,480,450,-0.0608962489624309,0.0729095935305329,-0.0930324172834157,0.073718706025161,-0.101146858557402,0.0770698130371728,-0.0843748991049868,0.0430137745190423,0.106018419312485,0.00711464392273744,0.10251783286702,0.007370103074348,0.0993950070960345,0.00740986881420928,0.102715878129376,0.004211360091206,missense,"R5C,K47F",-0.0843748991049868,-0.174047049723947
ERBIN_PDZ1 abundance,1,EIRVFVEKDPELGFSISGGVGGRGNPFRPDDDGIFVTRVQPEGPASKLLQPGDKIIQANGYSFINIEHGQAVSLLKTFQNTVELIIVREV*,1,,FALSE,FALSE,484.666666666667,495,522,437,803,1072,1003,-0.0580513148025785,0.0602436626045634,0.00827070952782688,0.0575957986381751,0.0333921111733022,0.0634895588688234,-0.00632429093589008,0.0348140640192951,0.106296032895978,0.00587868053130085,0.112645716637766,0.00575819890907826,0.112330241746501,0.00610419675032933,0.110357598020574,0.00340854903953252,missense,R5F,-0.00632429093589008,-0.0626009119538925
ERBIN_PDZ1 abundance,1,EIRVFVEKDPELGFSISGGVGGRGNPFRPDDDGIFVTRVQPEGPASNLLQPGDKIIQANGYSFINIEHGQAVSLLKTFQNTVELIIVREV*,2,,FALSE,FALSE,497.666666666667,438,568,487,798,1029,1005,-0.022162060505048,0.0633429181608276,-0.0295586729718244,0.0554837411353347,1.82279408711524e-05,0.0605351133760964,-0.0178524865088298,0.0343612213504652,0.109798168247652,0.0061811112354187,0.108863685409949,0.00554704379887365,0.109121513363395,0.00582014190891846,0.1092289041707,0.00336421246213541,missense,"R5F,K47N",-0.0178524865088298,-0.0790616789126651
ERBIN_PDZ1 abundance,1,EIRVFVEKDPELGFSISGGVGGRGNPFRPDDDGIFVTRVQPEGPASTLLQPGDKIIQANGYSFINIEHGQAVSLLKTFQNTVELIIVREV*,2,,FALSE,FALSE,905.333333333333,864,998,854,1378,1850,1554,-0.0633538137683673,0.045329080691954,-0.0231816812268546,0.0418139024281251,-0.0409422799225893,0.0457619702644732,-0.041429943492621,0.0255142507080009,0.105778605898851,0.00442328989714131,0.109501231685499,0.0041803876851939,0.105183369778107,0.00439977966698765,0.106920500351135,0.00249802995412855,missense,"R5F,K47T",-0.041429943492621,-0.112727227214229
ERBIN_PDZ1 abundance,1,EIRVFVEKDPELGFSISGGVGGRGNPFRPDDDGIFVTRVQPEGPASRLLQPGDKIIQANGYSFINIEHGQAVSLLKTFQNTVELIIVREV*,2,,FALSE,FALSE,1276,1237,1349,1242,1923,2196,1841,-0.0730545321155477,0.0380537504381927,-0.0633039124674867,0.0361665348704553,-0.105372724370343,0.0382991501873604,-0.0798769207402678,0.021632934955439,0.104831993066534,0.00371335061934031,0.105489970558434,0.00361578633442481,0.0989887116858557,0.0036822676402129,0.103156262791919,0.0021180210280467,missense,"R5F,K47R",-0.0798769207402678,-0.167624520440957
ERBIN_PDZ1 abundance,1,EIRVFVEKDPELGFSISGGVGGRGNPFRPDDDGIFVTRVQPEGPASSLLQPGDKIIQANGYSFINIEHGQAVSLLKTFQNTVELIIVREV*,2,,FALSE,FALSE,1433.33333333333,1382,1539,1379,2585,2901,2372,-0.0162763894255436,0.0357438888033642,-0.0227050108306402,0.0336956855229846,-0.0572047322432808,0.0361535694543888,-0.0315016658852886,0.0202922296564452,0.110372502185744,0.00348795033596451,0.109548887296158,0.00336876064238635,0.103619818063825,0.00347598101338605,0.107892550643337,0.00198675626801614,missense,"R5F,K47S",-0.0315016658852886,-0.0985509354465982
ERBIN_PDZ1 abundance,1,EIRVFVEKDPELGFSISGGVGGRGNPFRPDDDGIFVTRVQPEGPASMLLQPGDKIIQANGYSFINIEHGQAVSLLKTFQNTVELIIVREV*,2,,FALSE,FALSE,569.666666666667,522,656,531,834,906,905,-0.062759913856957,0.0588734146685598,-0.111419515983579,0.0522779970962393,-0.0600220477042147,0.0585342332683916,-0.0807308755441664,0.0325080980056613,0.105836559676822,0.00574496937370882,0.100679563858172,0.00522654625799107,0.103348947574446,0.0056277675080113,0.103072654431085,0.00318277826377333,missense,"R5F,K47M",-0.0807308755441664,-0.168843857060584
ERBIN_PDZ1 abundance,1,EIRVFVEKDPELGFSISGGVGGRGNPFRPDDDGIFVTRVQPEGPASILLQPGDKIIQANGYSFINIEHGQAVSLLKTFQNTVELIIVREV*,2,,FALSE,FALSE,522.333333333333,471,577,519,456,505,538,-0.217619246692,0.0633993865158968,-0.249038184597178,0.0573234378374798,-0.216071286263306,0.0606436917069189,-0.228698454861445,0.0348150241941316,0.0907251188103653,0.00618662151492741,0.0869209966324997,0.00573096935931037,0.0883456104608293,0.00583058116075722,0.0885855566281872,0.00340864304760393,missense,"R5F,K47I",-0.228698454861445,-0.380122354652409
ERBIN_PDZ1 abundance,1,EIRVFVEKDPELGFSISGGVGGRGNPFRPDDDGIFVTRVQPEGPASQLLQPGDKIIQANGYSFINIEHGQAVSLLKTFQNTVELIIVREV*,2,,FALSE,FALSE,512,488,545,503,868,1094,856,-0.029585627827977,0.0603952331011151,0.00139114946715783,0.0564187488408845,-0.060490528622252,0.0600412080816325,-0.0282470779713064,0.0339870299068607,0.109073763740898,0.00589347104184877,0.111957925580554,0.00564052215106908,0.1033039055274,0.00577265543795926,0.108211198374384,0.00332757640938981,missense,"R5F,K47Q",-0.0282470779713064,-0.0939038063395373
ERBIN_PDZ1 abundance,1,EIRVFVEKDPELGFSISGGVGGRGNPFRPDDDGIFVTRVQPEGPASHLLQPGDKIIQANGYSFINIEHGQAVSLLKTFQNTVELIIVREV*,2,,FALSE,FALSE,494.666666666667,482,535,467,753,1011,1008,-0.0696985355303308,0.0610679802934424,-0.0168252844677024,0.0570678451014039,0.0141147109887832,0.0616502382656528,-0.0240270592477079,0.0345380715766576,0.105159477003196,0.00595911887352164,0.110136718956266,0.00570541621396228,0.110476818196902,0.00592735547046022,0.10862436877469,0.00338152738027582,missense,"R5F,K47H",-0.0240270592477079,-0.0878781673458801
ERBIN_PDZ1 abundance,1,EIRVFVEKDPELGFSISGGVGGRGNPFRPDDDGIFVTRVQPEGPASPLLQPGDKIIQANGYSFINIEHGQAVSLLKTFQNTVELIIVREV*,2,,FALSE,FALSE,841.333333333333,800,912,812,754,992,860,-0.225980530833948,0.0484073225981956,-0.183546231748734,0.0449000654644142,-0.211967063790069,0.0481553063481933,-0.205972139013523,0.0271761725036465,0.0899092102786316,0.00472367005303652,0.0934686216392195,0.0044889299929486,0.0887402104853078,0.00462988670513663,0.0908106275653986,0.00266074413587954,missense,"R5F,K47P",-0.205972139013523,-0.34767212541773
ERBIN_PDZ1 abundance,1,EIRVFVEKDPELGFSISGGVGGRGNPFRPDDDGIFVTRVQPEGPASLLLQPGDKIIQANGYSFINIEHGQAVSLLKTFQNTVELIIVREV*,2,,FALSE,FALSE,1527,1405,1749,1427,2343,2417,2170,-0.0543263774881177,0.0356700152477676,-0.111976103086777,0.0320160285735095,-0.0965937078530967,0.0357753319219424,-0.0894312734323265,0.0198307377069097,0.106659518705507,0.00348074162696031,0.100623918492951,0.00320083521999829,0.0998327692765909,0.0034396154068588,0.102220822457409,0.00194157286338778,missense,"R5F,K47L",-0.0894312734323265,-0.181266895963721
ERBIN_PDZ1 abundance,1,EIRVFVEKDPELGFSISGGVGGRGNPFRPDDDGIFVTRVQPEGPASELLQPGDKIIQANGYSFINIEHGQAVSLLKTFQNTVELIIVREV*,2,,FALSE,FALSE,535.333333333333,505,602,499,924,1105,1047,-0.0208438886581544,0.0594125238678844,-0.0255999689705521,0.0538746078704728,0.00522786479061685,0.059815257811916,-0.0146186580768548,0.0331984464766264,0.109926797730626,0.00579757657946784,0.109259460893587,0.00538616905402468,0.109622393333191,0.00575093147378762,0.10954551939809,0.00325036837954801,missense,"R5F,K47E",-0.0146186580768548,-0.0744441916514025
ERBIN_PDZ1 abundance,1,EIRVFVEKDPELGFSISGGVGGRGNPFRPDDDGIFVTRVQPEGPASDLLQPGDKIIQANGYSFINIEHGQAVSLLKTFQNTVELIIVREV*,2,,FALSE,FALSE,557.666666666667,512,611,550,721,1024,799,-0.101789617688241,0.059733546977754,-0.0530440122380155,0.0536761511474823,-0.110152518342263,0.057970912067463,-0.0861876549294418,0.0328813766125502,0.102027973841637,0.00582890256836853,0.106515714583267,0.0053663281400545,0.0985291589129198,0.00557360705225502,0.102538396203654,0.00321932494319244,missense,"R5F,K47D",-0.0861876549294418,-0.176635429751916
ERBIN_PDZ1 abundance,1,EIRVFVEKDPELGFSISGGVGGRGNPFRPDDDGIFVTRVQPEGPASALLQPGDKIIQANGYSFINIEHGQAVSLLKTFQNTVELIIVREV*,2,,FALSE,FALSE,958,892,1087,895,1527,2019,1750,-0.0416533364732456,0.0445465102309259,-0.0221094310389951,0.0400653778657831,-0.0169537380779457,0.0446263380799419,-0.0265660681467943,0.0247762717323374,0.107896175911685,0.0043469253214379,0.10960843099531,0.00400557715273432,0.107489745531572,0.00429059443379508,0.108375781412423,0.00242577646693732,missense,"R5F,K47A",-0.0265660681467943,-0.0915035424993182
ERBIN_PDZ1 abundance,1,EIRVFVEKDPELGFSISGGVGGRGNPFRPDDDGIFVTRVQPEGPASGLLQPGDKIIQANGYSFINIEHGQAVSLLKTFQNTVELIIVREV*,2,,FALSE,FALSE,1224.66666666667,1166,1322,1186,2542,2753,2348,0.03311755380395,0.0391883736047101,0.0116049828624926,0.036204671783448,-0.0131755133444048,0.0391100058137487,0.0105446147731052,0.0219908727661512,0.115192448382133,0.00382406910541827,0.112979064026502,0.00361959911132837,0.10785300253873,0.00376022726645337,0.112009186077645,0.00215306573240064,missense,"R5F,K47G",0.0105446147731052,-0.0385143041262919
ERBIN_PDZ1 abundance,1,EIRVFVEKDPELGFSISGGVGGRGNPFRPDDDGIFVTRVQPEGPASVLLQPGDKIIQANGYSFINIEHGQAVSLLKTFQNTVELIIVREV*,2,,FALSE,FALSE,1255.33333333333,1206,1402,1158,1241,1582,1419,-0.199369372569026,0.0400133903681358,-0.172609255882702,0.036171905503486,-0.163563871110807,0.0403585382170274,-0.178181671826628,0.0223449621074731,0.092505973012568,0.00390457566453941,0.094562056993698,0.00361632326895804,0.0933939301948552,0.00388026727893039,0.0935315156003477,0.00218773364372529,missense,"R5F,K47V",-0.178181671826628,-0.307990945380094
ERBIN_PDZ1 abundance,1,EIRVFVEKDPELGFSISGGVGGRGNPFRPDDDGIFVTRVQPEGPAS*LLQPGDKIIQANGYSFINIEHGQAVSLLKTFQNTVELIIVREV*,2,,FALSE,TRUE,545,499,605,531,83,114,82,-0.762143754989952,0.0797054998247495,-0.712354242065975,0.0696532263617234,-0.813630517354577,0.0782768049124704,-0.758613205444637,0.0435718195125043,0.0375894778590653,0.00777780018344809,0.0406004996560592,0.00696365258461784,0.0308933430085854,0.00752591491712974,0.036703064163838,0.00426599673820667,stop,"R5F,K47*",-0.758613205444637,-1.13677183740765
ERBIN_PDZ1 abundance,1,EIRVFVEKDPELGFSISGGVGGRGNPFRPDDDGIFVTRVQPEGPASYLLQPGDKIIQANGYSFINIEHGQAVSLLKTFQNTVELIIVREV*,2,,FALSE,FALSE,595.666666666667,560,656,571,524,636,646,-0.228154782238245,0.0588052456990131,-0.218168991142182,0.0533841540080118,-0.188623817097573,0.0576946044091881,-0.211801816028212,0.0326078413767197,0.0896970430755103,0.00573831732805311,0.0900071758379195,0.00533713542722287,0.0909845444063682,0.00554704148242303,0.0902398599590028,0.00319254386228067,missense,"R5F,K47Y",-0.211801816028212,-0.355996147523059
ERBIN_PDZ1 abundance,1,EIRVFVEKDPELGFSISGGVGGRGNPFRPDDDGIFVTRVQPEGPASWLLQPGDKIIQANGYSFINIEHGQAVSLLKTFQNTVELIIVREV*,2,,FALSE,FALSE,659,629,742,606,523,556,429,-0.264666019083365,0.0563477605757075,-0.295889446097728,0.0512176020377539,-0.335764614332319,0.0579812307808821,-0.29792970592867,0.0317241562036479,0.0861342135937772,0.00549851168998681,0.0822369938190967,0.00512053217687169,0.0768377084175258,0.00557459914383737,0.0818073156793558,0.0031060246829555,missense,"R5F,K47W",-0.29792970592867,-0.478975595202635
ERBIN_PDZ1 abundance,1,EIRVFVEKDPELGFSISGGVGGRGNPFRPDDDGIFVTRVQPEGPASCLLQPGDKIIQANGYSFINIEHGQAVSLLKTFQNTVELIIVREV*,2,,FALSE,FALSE,527.333333333333,493,580,509,541,734,521,-0.178891239490761,0.061599867007676,-0.137786313112456,0.0558347019329428,-0.22004225212403,0.0612485897865231,-0.176287296228327,0.0342821248516789,0.0945042645678936,0.00601102129672501,0.0980435163329495,0.00558213146376761,0.0879638223789058,0.00588873902100365,0.0937169886931335,0.00335646834197698,missense,"R5F,K47C",-0.176287296228327,-0.305286022909034
ERBIN_PDZ1 abundance,1,EIRVFVEKDPELGFSISGGVGGRGNPFRPDDDGIFVTRVQPEGPASFLLQPGDKIIQANGYSFINIEHGQAVSLLKTFQNTVELIIVREV*,2,,FALSE,FALSE,588.333333333333,581,632,552,663,755,579,-0.166799381227297,0.0571206148659883,-0.155179396619551,0.0536730187892749,-0.212367997636018,0.0588743255924312,-0.176472289808515,0.0325797422705365,0.0956842089585138,0.00557392814498605,0.0963046250102467,0.00536601497933724,0.0887016627441808,0.00566046564761411,0.0936988764816514,0.00318979275625238,missense,"R5F,K47F",-0.176472289808515,-0.305550169730024
ERBIN_PDZ1 abundance,1,EIR*RVEKDPELGFSISGGVGGRGNPFRPDDDGIFVTRVQPEGPASKLLQPGDKIIQANGYSFINIEHGQAVSLLKTFQNTVELIIVREV*,1,,FALSE,TRUE,59.3333333333333,59,68,51,2,5,0,-1.25387423850435,0.389998395852815,-0.99625457016995,0.271039455819411,,,-1.08015801232092,0.22256824504369,-0.0103944310718678,0.0380567163053734,0.012217273826602,0.0270974469617312,,,0.00522149849436107,0.0217910433396586,stop,V4*,-1.08015801232092,-1.59589608623789
ERBIN_PDZ1 abundance,1,EIR*RVEKDPELGFSISGGVGGRGNPFRPDDDGIFVTRVQPEGPASNLLQPGDKIIQANGYSFINIEHGQAVSLLKTFQNTVELIIVREV*,2,,FALSE,TRUE,43.6666666666667,40,62,29,1,0,3,-1.34800493439052,0.539366301675699,,,-0.939369440352345,0.367582403490742,-1.06896867750302,0.303750490924371,-0.0195798667738125,0.0526322942499928,,,0.0188041878966607,0.035341170309631,0.00631701542181377,0.0297393732465124,stop,"V4*,K47N",-1.06896867750302,-1.57991916845437
ERBIN_PDZ1 abundance,1,EIR*RVEKDPELGFSISGGVGGRGNPFRPDDDGIFVTRVQPEGPASTLLQPGDKIIQANGYSFINIEHGQAVSLLKTFQNTVELIIVREV*,2,,FALSE,TRUE,151.666666666667,142,186,127,2,9,3,-1.2885345141823,0.386643657331962,-1.11109708798898,0.192724253413635,-1.38169331442464,0.309011449162074,-1.2023015054187,0.150610249772978,-0.0137766405695692,0.0377293551328035,0.00073577558441873,0.0192678044579412,-0.0237229929943538,0.0297098722592628,-0.00673723421357178,0.0147458343824184,stop,"V4*,K47T",-1.2023015054187,-1.77030114058416
ERBIN_PDZ1 abundance,1,EIR*RVEKDPELGFSISGGVGGRGNPFRPDDDGIFVTRVQPEGPASRLLQPGDKIIQANGYSFINIEHGQAVSLLKTFQNTVELIIVREV*,2,,FALSE,TRUE,133.666666666667,121,172,108,5,5,1,-1.17465387946002,0.254102722418373,-1.15683735871753,0.257126169931432,-1.37714433724145,0.532645753986325,-1.1876670048529,0.171152530419755,-0.00266397176275411,0.0247957820399565,-0.00383715478962983,0.0257064519670241,-0.0232856320765326,0.051211168237564,-0.00530441060469991,0.0167570724536063,stop,"V4*,K47R",-1.1876670048529,-1.74940497328308
ERBIN_PDZ1 abundance,1,EIR*RVEKDPELGFSISGGVGGRGNPFRPDDDGIFVTRVQPEGPASSLLQPGDKIIQANGYSFINIEHGQAVSLLKTFQNTVELIIVREV*,2,,FALSE,TRUE,189,176,207,184,9,41,5,-1.11305346526326,0.194167667399938,-0.68721778338231,0.131979834448774,-1.34878817158123,0.24053840336959,-0.911776543091553,0.0993967244938242,0.00334710292962562,0.0189472159693301,0.0431135428361643,0.0131948190095856,-0.0205593316051036,0.0231265386992484,0.0217072639855351,0.00973165929775764,stop,"V4*,K47S",-0.911776543091553,-1.35546920350297
ERBIN_PDZ1 abundance,1,EIR*RVEKDPELGFSISGGVGGRGNPFRPDDDGIFVTRVQPEGPASMLLQPGDKIIQANGYSFINIEHGQAVSLLKTFQNTVELIIVREV*,2,,FALSE,TRUE,65.6666666666667,67,70,60,1,3,4,-1.5074649535534,0.525655976250156,-1.15910967594938,0.325649004529859,-1.07726227379775,0.295077904430703,-1.17218204221861,0.201891666399807,-0.0351402505493937,0.0512944170414642,-0.00406433203024228,0.0325570924783285,0.00554649638315934,0.0283702331125248,-0.00378832059909051,0.0197666565217805,stop,"V4*,K47M",-1.17218204221861,-1.7272944565352
ERBIN_PDZ1 abundance,1,EIR*RVEKDPELGFSISGGVGGRGNPFRPDDDGIFVTRVQPEGPASILLQPGDKIIQANGYSFINIEHGQAVSLLKTFQNTVELIIVREV*,2,,FALSE,TRUE,47.3333333333333,46,53,43,2,2,0,-1.176929772635,0.398799662154591,-1.19750301662984,0.393650642679062,,,-1.18735006555315,0.280155749740961,-0.00288605734521444,0.0389155590553348,-0.00790274555430688,0.0393556258412593,,,-0.00527337995153769,0.0274292771786085,stop,"V4*,K47I",-1.18735006555315,-1.74895242510065
ERBIN_PDZ1 abundance,1,EIR*RVEKDPELGFSISGGVGGRGNPFRPDDDGIFVTRVQPEGPASQLLQPGDKIIQANGYSFINIEHGQAVSLLKTFQNTVELIIVREV*,2,,FALSE,TRUE,62.6666666666667,59,79,50,2,6,1,-1.25387423850435,0.389998395852815,-0.986485490320804,0.248731570573582,-1.45512258177239,0.524333033896592,-1.11776550014408,0.194714616894376,-0.0103944310718678,0.0380567163053734,0.0131939475816346,0.0248671933056731,-0.0307828419381668,0.0504119426662699,0.00153945303055611,0.0190639713889888,stop,"V4*,K47Q",-1.11776550014408,-1.64959469752923
ERBIN_PDZ1 abundance,1,EIR*RVEKDPELGFSISGGVGGRGNPFRPDDDGIFVTRVQPEGPASHLLQPGDKIIQANGYSFINIEHGQAVSLLKTFQNTVELIIVREV*,2,,FALSE,TRUE,52.6666666666667,46,69,43,1,3,1,-1.39121135778108,0.534967120725591,-1.15476876777845,0.326157884564476,-1.407787639189,0.5291467969535,-1.25982301050994,0.24643691041225,-0.0237960241094054,0.0522030145832697,-0.00363034529361797,0.0326079682805479,-0.0262318290182068,0.050874761393197,-0.0123690062130292,0.02412795856943,stop,"V4*,K47H",-1.25982301050994,-1.85243438376467
ERBIN_PDZ1 abundance,1,EIR*RVEKDPELGFSISGGVGGRGNPFRPDDDGIFVTRVQPEGPASPLLQPGDKIIQANGYSFINIEHGQAVSLLKTFQNTVELIIVREV*,2,,FALSE,TRUE,127.666666666667,115,150,118,2,10,2,-1.45802610185504,0.374355842609246,-0.995951163425638,0.196263013774185,-1.50410841499236,0.367926175618581,-1.17012004679966,0.157166116456456,-0.030315922107136,0.0365302889728188,0.0122476072263536,0.0196215956463509,-0.0354925795592975,0.035374222243571,-0.00358643631172666,0.0153877012174678,stop,"V4*,K47P",-1.17012004679966,-1.72435019471672
ERBIN_PDZ1 abundance,1,EIR*RVEKDPELGFSISGGVGGRGNPFRPDDDGIFVTRVQPEGPASLLLQPGDKIIQANGYSFINIEHGQAVSLLKTFQNTVELIIVREV*,2,,FALSE,TRUE,204,215,230,167,12,17,1,-1.07555633174266,0.171151724923034,-0.992695339249998,0.147611342169524,-1.40040272072052,0.529961113757752,-1.04390001652523,0.109374273239842,0.00700613790985309,0.016701280594573,0.0125731115801364,0.0147575949903533,-0.0255218068331438,0.0509530537940077,0.00877141891377183,0.010708533591327,stop,"V4*,K47L",-1.04390001652523,-1.54412437440243
ERBIN_PDZ1 abundance,1,EIR*RVEKDPELGFSISGGVGGRGNPFRPDDDGIFVTRVQPEGPASELLQPGDKIIQANGYSFINIEHGQAVSLLKTFQNTVELIIVREV*,2,,FALSE,TRUE,70.3333333333333,59,84,68,2,1,0,-1.25387423850435,0.389998395852815,-1.54555193432661,0.518192003748087,,,-1.35934623963532,0.311607347728134,-0.0103944310718678,0.0380567163053734,-0.0426992922742797,0.0518067758625988,,,-0.0221130512305397,0.0305086164379241,stop,"V4*,K47E",-1.35934623963532,-1.99454063718935
ERBIN_PDZ1 abundance,1,EIR*RVEKDPELGFSISGGVGGRGNPFRPDDDGIFVTRVQPEGPASDLLQPGDKIIQANGYSFINIEHGQAVSLLKTFQNTVELIIVREV*,2,,FALSE,TRUE,62.3333333333333,66,53,68,2,5,2,-1.2885345141823,0.386643657331962,-0.921069178137702,0.283072904985327,-1.33408451243205,0.380662960442726,-1.12468733235778,0.195852485606529,-0.0137766405695692,0.0377293551328035,0.0197340103354307,0.0283005033564332,-0.0191456498912046,0.0365987990388488,0.000861755519264498,0.0191753769779421,stop,"V4*,K47D",-1.12468733235778,-1.65947817550083
ERBIN_PDZ1 abundance,1,EIR*RVEKDPELGFSISGGVGGRGNPFRPDDDGIFVTRVQPEGPASALLQPGDKIIQANGYSFINIEHGQAVSLLKTFQNTVELIIVREV*,2,,FALSE,TRUE,152,153,170,133,3,14,3,-1.40221087588162,0.309628162386266,-0.916894422096117,0.179688973012604,-1.07726227379775,0.340617106756708,-1.04572984126186,0.141391420123787,-0.0248693760623867,0.0302140502663382,0.0201513858428932,0.0179645889602922,0.00554649638315936,0.0327485947802334,0.00859226581791116,0.0138432441841311,stop,"V4*,K47A",-1.04572984126186,-1.5467371266215
ERBIN_PDZ1 abundance,1,EIR*RVEKDPELGFSISGGVGGRGNPFRPDDDGIFVTRVQPEGPASGLLQPGDKIIQANGYSFINIEHGQAVSLLKTFQNTVELIIVREV*,2,,FALSE,TRUE,163.666666666667,169,190,132,7,12,11,-1.19133740900907,0.212469571676672,-1.03985644017293,0.171601227691344,-1.00668233211574,0.184779900793,-1.067771870021,0.108211505557151,-0.00429197935912412,0.0207331473637008,0.00785813225340928,0.0171560083452659,0.0123323972199234,0.0177656435174993,0.00643419154325348,0.010594690212805,stop,"V4*,K47G",-1.067771870021,-1.57821028271146
ERBIN_PDZ1 abundance,1,EIR*RVEKDPELGFSISGGVGGRGNPFRPDDDGIFVTRVQPEGPASVLLQPGDKIIQANGYSFINIEHGQAVSLLKTFQNTVELIIVREV*,2,,FALSE,TRUE,166,160,188,150,14,16,3,-0.950213435402893,0.16858971917944,-0.950739724569916,0.155811903452616,-1.45062531204841,0.303350151416399,-1.01279491809128,0.107063001541098,0.0192373139803741,0.0164512756540565,0.0167676670927398,0.0155774544966131,-0.0303504524284019,0.0291655674016216,0.0118168333569928,0.0104822433505644,stop,"V4*,K47V",-1.01279491809128,-1.49971033117152
ERBIN_PDZ1 abundance,1,EIR*RVEKDPELGFSISGGVGGRGNPFRPDDDGIFVTRVQPEGPAS*LLQPGDKIIQANGYSFINIEHGQAVSLLKTFQNTVELIIVREV*,2,,FALSE,TRUE,67.6666666666667,73,76,54,0,2,0,,,-1.30624383837745,0.381854633373545,,,-1.30624383837745,0.381854633373545,,,-0.0187742204876255,0.038176307739583,,,-0.0169139415056864,0.0373863345315005,stop,"V4*,K47*",-1.30624383837745,-1.9187173006987
ERBIN_PDZ1 abundance,1,EIR*RVEKDPELGFSISGGVGGRGNPFRPDDDGIFVTRVQPEGPASYLLQPGDKIIQANGYSFINIEHGQAVSLLKTFQNTVELIIVREV*,2,,FALSE,TRUE,52.6666666666667,40,61,57,1,2,0,-1.34800493439052,0.539366301675699,-1.23991489190161,0.388582726384988,,,-1.27684804119224,0.315281970554459,-0.0195798667738125,0.0526322942499928,-0.0121429161864754,0.0388489557235452,,,-0.0140358800358621,0.0308683886293687,stop,"V4*,K47Y",-1.27684804119224,-1.87674391778968
ERBIN_PDZ1 abundance,1,EIR*RVEKDPELGFSISGGVGGRGNPFRPDDDGIFVTRVQPEGPASWLLQPGDKIIQANGYSFINIEHGQAVSLLKTFQNTVELIIVREV*,2,,FALSE,TRUE,73.3333333333333,64,81,75,0,0,1,,,,,-1.58237559784737,0.514335726962397,-1.58237559784737,0.514335726962397,,,,,-0.0430175693647564,0.0494507526755528,-0.0439492408894054,0.05035719320684,stop,"V4*,K47W",-1.58237559784737,-2.31299761228706
ERBIN_PDZ1 abundance,1,EIR*RVEKDPELGFSISGGVGGRGNPFRPDDDGIFVTRVQPEGPASCLLQPGDKIIQANGYSFINIEHGQAVSLLKTFQNTVELIIVREV*,2,,FALSE,TRUE,67,67,74,60,1,6,1,-1.5074649535534,0.525655976250156,-0.966760302140335,0.251470916230289,-1.51234320947515,0.51935843618119,-1.13873767979887,0.20788355385373,-0.0351402505493937,0.0512944170414642,0.0151659934555998,0.0251410621909911,-0.0362843129815653,0.0499336605085486,-0.000513875267445299,0.0203533057051316,stop,"V4*,K47C",-1.13873767979887,-1.67954024796085
ERBIN_PDZ1 abundance,1,EIR*RVEKDPELGFSISGGVGGRGNPFRPDDDGIFVTRVQPEGPASFLLQPGDKIIQANGYSFINIEHGQAVSLLKTFQNTVELIIVREV*,2,,FALSE,TRUE,69,67,97,43,3,4,1,-1.16783667650177,0.326776180900252,-1.17073481661791,0.280874489838011,-1.407787639189,0.5291467969535,-1.20273094497709,0.197595694877877,-0.00199873733682537,0.0318873834972584,-0.00522656736507861,0.0280807145523487,-0.0262318290182068,0.050874761393197,-0.00677927945693865,0.0193460497923616,stop,"V4*,K47F",-1.20273094497709,-1.77091432453379
ERBIN_PDZ1 abundance,1,EIRYRVEKDPELGFSISGGVGGRGNPFRPDDDGIFVTRVQPEGPASKLLQPGDKIIQANGYSFINIEHGQAVSLLKTFQNTVELIIVREV*,1,,FALSE,FALSE,76.6666666666667,70,103,57,23,51,15,-0.551690200414113,0.179293646582681,-0.420885508201618,0.143040058119812,-0.646338280404242,0.209252257458255,-0.510536360435594,0.0986187966500795,0.0581258987959678,0.0174957833568323,0.0697403845964816,0.0143005761894942,0.0469776369829292,0.0201185355944091,0.0609915842089893,0.00965549452701579,missense,V4Y,-0.510536360435594,-0.782550302239839
ERBIN_PDZ1 abundance,1,EIRYRVEKDPELGFSISGGVGGRGNPFRPDDDGIFVTRVQPEGPASNLLQPGDKIIQANGYSFINIEHGQAVSLLKTFQNTVELIIVREV*,2,,FALSE,FALSE,56.3333333333333,54,64,51,24,29,17,-0.458307129995685,0.194474683404688,-0.447640368255612,0.183436778752178,-0.572148949748133,0.212346746851578,-0.486489422797189,0.112984195262809,0.0672383799149415,0.0189771751207476,0.0670655400831991,0.0183392796743948,0.0541105621310751,0.0204160549414513,0.0633459535852751,0.0110619711054693,missense,"V4Y,K47N",-0.486489422797189,-0.748214396500431
ERBIN_PDZ1 abundance,1,EIRYRVEKDPELGFSISGGVGGRGNPFRPDDDGIFVTRVQPEGPASTLLQPGDKIIQANGYSFINIEHGQAVSLLKTFQNTVELIIVREV*,2,,FALSE,FALSE,167.666666666667,179,163,161,43,50,38,-0.648969004819944,0.119466824448719,-0.565398797741204,0.121777329420103,-0.68308279947502,0.133504132979158,-0.629747678603662,0.0718692019462146,0.0486332652334549,0.0116577788377997,0.0552925205881752,0.0121748131286876,0.0434448391827794,0.0128357403832441,0.0493199326655794,0.0070365154476067,missense,"V4Y,K47T",-0.629747678603662,-0.952768591372513
ERBIN_PDZ1 abundance,1,EIRYRVEKDPELGFSISGGVGGRGNPFRPDDDGIFVTRVQPEGPASRLLQPGDKIIQANGYSFINIEHGQAVSLLKTFQNTVELIIVREV*,2,,FALSE,FALSE,210,193,235,202,49,57,35,-0.632565644937345,0.114013046814678,-0.637492511050869,0.106407215306285,-0.778720490037442,0.122309879251427,-0.676534858149052,0.0656397606545504,0.0502339333904147,0.0111255898072335,0.0480848778234829,0.0106381702412681,0.03424976379808,0.0117594700729029,0.0447391288900281,0.00642660802284416,missense,"V4Y,K47R",-0.676534858149052,-1.01957461095139
ERBIN_PDZ1 abundance,1,EIRYRVEKDPELGFSISGGVGGRGNPFRPDDDGIFVTRVQPEGPASSLLQPGDKIIQANGYSFINIEHGQAVSLLKTFQNTVELIIVREV*,2,,FALSE,FALSE,220.333333333333,206,225,230,62,86,37,-0.580449197492098,0.106840305081564,-0.499740474727106,0.10026411711955,-0.801108561313238,0.116562918022803,-0.611952174705604,0.0619365146416307,0.0553195462451307,0.0104256612942663,0.0618567786224599,0.010024007713556,0.0320972651138443,0.011206929108986,0.0510622413970767,0.00606403341410288,missense,"V4Y,K47S",-0.611952174705604,-0.927358921600129
ERBIN_PDZ1 abundance,1,EIRYRVEKDPELGFSISGGVGGRGNPFRPDDDGIFVTRVQPEGPASMLLQPGDKIIQANGYSFINIEHGQAVSLLKTFQNTVELIIVREV*,2,,FALSE,FALSE,96.3333333333333,89,103,97,11,45,18,-0.853951679809473,0.199468123518699,-0.45864571556915,0.14530167372628,-0.755976157552436,0.172661331671103,-0.646391265887977,0.097109236348842,0.0286307021651259,0.0194644436219199,0.0659652692232888,0.0145266835241581,0.0364365151776295,0.0166005050038524,0.0476904049143555,0.00950769763918197,missense,"V4Y,K47M",-0.646391265887977,-0.976533473735212
ERBIN_PDZ1 abundance,1,EIRYRVEKDPELGFSISGGVGGRGNPFRPDDDGIFVTRVQPEGPASILLQPGDKIIQANGYSFINIEHGQAVSLLKTFQNTVELIIVREV*,2,,FALSE,FALSE,79.3333333333333,67,89,82,10,18,10,-0.79563693563963,0.217822487054119,-0.691005176899325,0.178532327018562,-0.887726511339621,0.208743196375897,-0.780129313845319,0.115163619747109,0.0343211555077332,0.0212554940812576,0.0427348942935001,0.0178489520933928,0.0237693917045541,0.0200695919718669,0.0345964813017229,0.0112753525489163,missense,"V4Y,K47I",-0.780129313845319,-1.16749404748835
ERBIN_PDZ1 abundance,1,EIRYRVEKDPELGFSISGGVGGRGNPFRPDDDGIFVTRVQPEGPASQLLQPGDKIIQANGYSFINIEHGQAVSLLKTFQNTVELIIVREV*,2,,FALSE,FALSE,87.3333333333333,83,104,75,23,47,23,-0.604351274451982,0.170009495194144,-0.448441664644028,0.143969251654283,-0.598317813629382,0.177709688093682,-0.536993686647395,0.0934501911193341,0.0529871403387361,0.0165898198470157,0.0669854296567666,0.0143934732639862,0.0515945595519145,0.0170858786844741,0.0584012203319696,0.00914945060730046,missense,"V4Y,K47Q",-0.536993686647395,-0.820327930002067
ERBIN_PDZ1 abundance,1,EIRYRVEKDPELGFSISGGVGGRGNPFRPDDDGIFVTRVQPEGPASHLLQPGDKIIQANGYSFINIEHGQAVSLLKTFQNTVELIIVREV*,2,,FALSE,FALSE,88.3333333333333,77,110,78,10,24,14,-0.83864268198306,0.211275285703769,-0.668125745915794,0.15802816287878,-0.766431034107764,0.193879498601449,-0.740392340121635,0.105970283618186,0.0301245805846136,0.0206166068780434,0.0450222888195719,0.0157990273007362,0.035431332205324,0.0186405233617018,0.0384870188598983,0.0103752583509229,missense,"V4Y,K47H",-0.740392340121635,-1.11075480673086
ERBIN_PDZ1 abundance,1,EIRYRVEKDPELGFSISGGVGGRGNPFRPDDDGIFVTRVQPEGPASPLLQPGDKIIQANGYSFINIEHGQAVSLLKTFQNTVELIIVREV*,2,,FALSE,FALSE,162.333333333333,143,191,153,16,28,16,-0.881687976870856,0.16368190657871,-0.787790742963303,0.132519875480582,-0.933832799059908,0.161062608323439,-0.856565755164737,0.0867709225080603,0.0259241464463045,0.0159723628333577,0.0330586582814739,0.0132488101643876,0.0193365076731275,0.015485347005778,0.0271128000371573,0.00849550182967085,missense,"V4Y,K47P",-0.856565755164737,-1.27663536451027
ERBIN_PDZ1 abundance,1,EIRYRVEKDPELGFSISGGVGGRGNPFRPDDDGIFVTRVQPEGPASLLLQPGDKIIQANGYSFINIEHGQAVSLLKTFQNTVELIIVREV*,2,,FALSE,FALSE,263,285,288,216,46,127,31,-0.770836546086124,0.104585141067116,-0.48691056672603,0.091325021788999,-0.836497199042888,0.123770429087785,-0.663257387569378,0.0601273658348924,0.0367412203068118,0.0102055984990533,0.0631394618042572,0.00913031251012832,0.0286948283781562,0.0118998944784844,0.0460390894337522,0.00588690464154241,missense,"V4Y,K47L",-0.663257387569378,-1.00061610633277
ERBIN_PDZ1 abundance,1,EIRYRVEKDPELGFSISGGVGGRGNPFRPDDDGIFVTRVQPEGPASELLQPGDKIIQANGYSFINIEHGQAVSLLKTFQNTVELIIVREV*,2,,FALSE,FALSE,99,93,111,93,27,53,27,-0.58995023059591,0.159334819909075,-0.431847318078305,0.138401162832673,-0.615506681133427,0.161221602589201,-0.534051099082914,0.0876828317660658,0.054392419043366,0.0155481666163978,0.0686444664363743,0.0138367978859839,0.0499419377503232,0.0155006334922126,0.0586893209688585,0.00858478435134924,missense,"V4Y,K47E",-0.534051099082914,-0.816126296897542
ERBIN_PDZ1 abundance,1,EIRYRVEKDPELGFSISGGVGGRGNPFRPDDDGIFVTRVQPEGPASDLLQPGDKIIQANGYSFINIEHGQAVSLLKTFQNTVELIIVREV*,2,,FALSE,FALSE,75.6666666666667,66,78,83,19,33,23,-0.592563458162034,0.189020465622371,-0.468340386285066,0.167670795480308,-0.630126742001839,0.17198552098735,-0.56022485227071,0.101343327470871,0.0541374157890375,0.0184449431397533,0.0649960345974969,0.0167630593627894,0.0485362935840601,0.0165355292589724,0.0561267209449205,0.00992224582922624,missense,"V4Y,K47D",-0.56022485227071,-0.853499019188276
ERBIN_PDZ1 abundance,1,EIRYRVEKDPELGFSISGGVGGRGNPFRPDDDGIFVTRVQPEGPASALLQPGDKIIQANGYSFINIEHGQAVSLLKTFQNTVELIIVREV*,2,,FALSE,FALSE,197.333333333333,227,209,156,56,62,45,-0.640555593087148,0.10556448035445,-0.575727995113425,0.108224229003006,-0.618206441406812,0.124805593409458,-0.61143185343772,0.0646421672557674,0.0494542604654357,0.0103011641162997,0.0542598485105811,0.0108198280450251,0.0496823695916987,0.0119994202399009,0.0511131846180954,0.00632893640313952,missense,"V4Y,K47A",-0.61143185343772,-0.926615970365468
ERBIN_PDZ1 abundance,1,EIRYRVEKDPELGFSISGGVGGRGNPFRPDDDGIFVTRVQPEGPASGLLQPGDKIIQANGYSFINIEHGQAVSLLKTFQNTVELIIVREV*,2,,FALSE,FALSE,233.666666666667,217,273,211,125,152,152,-0.392161541074884,0.095852785119525,-0.390208078613271,0.0871365759961011,-0.330449137520748,0.0953884388601474,-0.372073950294823,0.0534181284881424,0.0736929805983782,0.0093534801403398,0.0728073920130931,0.0087115683557689,0.0773487643589709,0.00917111110682206,0.0745480570998046,0.00523002170763427,missense,"V4Y,K47G",-0.372073950294823,-0.584843952494419
ERBIN_PDZ1 abundance,1,EIRYRVEKDPELGFSISGGVGGRGNPFRPDDDGIFVTRVQPEGPASVLLQPGDKIIQANGYSFINIEHGQAVSLLKTFQNTVELIIVREV*,2,,FALSE,FALSE,235.666666666667,249,249,209,29,32,28,-0.872322188008105,0.121606131666742,-0.826117910473309,0.121405021925623,-0.858210391838075,0.127549166424373,-0.851999800463473,0.0712586383215569,0.0268380762816986,0.0118665361269374,0.0292268604878428,0.0121375913059289,0.0266072158122302,0.0122632007698072,0.027559840075428,0.00697673684619874,missense,"V4Y,K47V",-0.851999800463473,-1.27011577384178
ERBIN_PDZ1 abundance,1,EIRYRVEKDPELGFSISGGVGGRGNPFRPDDDGIFVTRVQPEGPAS*LLQPGDKIIQANGYSFINIEHGQAVSLLKTFQNTVELIIVREV*,2,,FALSE,TRUE,81.6666666666667,73,101,71,1,4,1,-1.53397916443755,0.52396202931719,-1.18292588589958,0.279707655742386,-1.5651743313012,0.515471876876178,-1.31752717535107,0.222564469515181,-0.0377275529906577,0.0511291187772924,-0.00644538199215296,0.0279640591195676,-0.0413637554586054,0.0495599876857679,-0.0180186619250785,0.0217906736880699,stop,"V4Y,K47*",-1.31752717535107,-1.93482844135943
ERBIN_PDZ1 abundance,1,EIRYRVEKDPELGFSISGGVGGRGNPFRPDDDGIFVTRVQPEGPASYLLQPGDKIIQANGYSFINIEHGQAVSLLKTFQNTVELIIVREV*,2,,FALSE,FALSE,66.6666666666667,49,85,66,14,16,11,-0.594896623804671,0.21937993905459,-0.712665742261829,0.185615399397541,-0.789689417586832,0.214393246209002,-0.701887254607632,0.118213684346466,0.0539097414603749,0.021407472934431,0.0405693571052073,0.01855708950289,0.0331951574487128,0.0206128154001741,0.0422569456392922,0.0115739759660184,missense,"V4Y,K47Y",-0.701887254607632,-1.05577454244203
ERBIN_PDZ1 abundance,1,EIRYRVEKDPELGFSISGGVGGRGNPFRPDDDGIFVTRVQPEGPASWLLQPGDKIIQANGYSFINIEHGQAVSLLKTFQNTVELIIVREV*,2,,FALSE,FALSE,74,58,94,70,12,9,11,-0.694679752232361,0.215789442832446,-0.916609085522408,0.211598237372761,-0.808156188082114,0.211224777960695,-0.80793416397819,0.122883757986933,0.0441727316392668,0.0210571061186321,0.0201799126588468,0.0211547503188041,0.0314196718026513,0.0203081833641444,0.0318741850721814,0.0120312100026117,missense,"V4Y,K47W",-0.80793416397819,-1.20719576450598
ERBIN_PDZ1 abundance,1,EIRYRVEKDPELGFSISGGVGGRGNPFRPDDDGIFVTRVQPEGPASCLLQPGDKIIQANGYSFINIEHGQAVSLLKTFQNTVELIIVREV*,2,,FALSE,FALSE,74.6666666666667,66,90,68,12,16,14,-0.734624651984588,0.208653084455255,-0.729909744836843,0.182773006528611,-0.723371209298369,0.201310408493138,-0.729226017211781,0.113533933331011,0.0402748394071901,0.0203607279563056,0.0388453703012502,0.0182729183670773,0.039571314390652,0.0193549673871605,0.039580282754869,0.0111157944443167,missense,"V4Y,K47C",-0.729226017211781,-1.09481074696517
ERBIN_PDZ1 abundance,1,EIRYRVEKDPELGFSISGGVGGRGNPFRPDDDGIFVTRVQPEGPASFLLQPGDKIIQANGYSFINIEHGQAVSLLKTFQNTVELIIVREV*,2,,FALSE,FALSE,75.3333333333333,81,72,73,11,21,12,-0.824834363445027,0.20345988869975,-0.580550917501328,0.184781852710214,-0.794018376621614,0.20458837044502,-0.722802880033124,0.113713031619626,0.0314720201301201,0.0198539669550114,0.0537776719093492,0.0184737548198208,0.0327789501519033,0.0196701266834429,0.0402091544099841,0.0111333294640519,missense,"V4Y,K47F",-0.722802880033124,-1.08563934077475
ERBIN_PDZ1 abundance,1,EIRWRVEKDPELGFSISGGVGGRGNPFRPDDDGIFVTRVQPEGPASKLLQPGDKIIQANGYSFINIEHGQAVSLLKTFQNTVELIIVREV*,1,,FALSE,FALSE,67,53,81,67,7,4,2,-0.833437158012903,0.253099355629999,-1.11635200321407,0.286623333765593,-1.32943487843922,0.381111748291566,-1.03127579324149,0.169838723178271,0.0306325445943627,0.0246978717777056,0.000210410057212812,0.0286554611070448,-0.0186986113353386,0.0366419476978926,0.0100074218154954,0.0166284412082392,missense,V4W,-1.03127579324149,-1.52609862213319
ERBIN_PDZ1 abundance,1,EIRWRVEKDPELGFSISGGVGGRGNPFRPDDDGIFVTRVQPEGPASNLLQPGDKIIQANGYSFINIEHGQAVSLLKTFQNTVELIIVREV*,2,,FALSE,FALSE,49.3333333333333,50,56,42,3,3,0,-1.07735991981442,0.337842647041295,-1.09178996368034,0.334318639531543,,,-1.08465059350872,0.237635103847746,0.00683014067420178,0.0329672683555326,0.00266602509497516,0.0334238481096276,,,0.00478164225453157,0.0232661979517967,missense,"V4W,K47N",-1.08465059350872,-1.60231090905277
ERBIN_PDZ1 abundance,1,EIRWRVEKDPELGFSISGGVGGRGNPFRPDDDGIFVTRVQPEGPASTLLQPGDKIIQANGYSFINIEHGQAVSLLKTFQNTVELIIVREV*,2,,FALSE,FALSE,121,108,148,107,3,1,4,-1.27199769424798,0.321095937691055,-1.56636624972923,0.516963701451106,-1.25691727650857,0.275301405877404,-1.30588130615925,0.193763983662957,-0.0121629491505137,0.0313330955651625,-0.0447802247568302,0.0516839750834842,-0.0117264143641591,0.0264688238043996,-0.01687844697556,0.0189708975098202,missense,"V4W,K47T",-1.30588130615925,-1.91819965174652
ERBIN_PDZ1 abundance,1,EIRWRVEKDPELGFSISGGVGGRGNPFRPDDDGIFVTRVQPEGPASRLLQPGDKIIQANGYSFINIEHGQAVSLLKTFQNTVELIIVREV*,2,,FALSE,FALSE,191.666666666667,157,236,182,1,9,3,-1.24858961443007,0.551960122510109,-1.18655368485655,0.186880381293429,-1.43476586214906,0.304021474542417,-1.25415797237097,0.152970959546464,-0.00987874833749254,0.0538612210142884,-0.00680807490535626,0.0186835573624411,-0.0288256473382034,0.0292301116907499,-0.0118143579451115,0.0149769649687978,missense,"V4W,K47R",-1.25415797237097,-1.84434544460432
ERBIN_PDZ1 abundance,1,EIRWRVEKDPELGFSISGGVGGRGNPFRPDDDGIFVTRVQPEGPASSLLQPGDKIIQANGYSFINIEHGQAVSLLKTFQNTVELIIVREV*,2,,FALSE,FALSE,182.333333333333,180,191,176,5,3,3,-1.28999671826647,0.245866513913868,-1.30713029200358,0.313904749625631,-1.3815186102151,0.30783069668665,-1.32059789057217,0.163859440736423,-0.0139193249667459,0.0239920786047092,-0.0188628445960436,0.0313829485758835,-0.0237061960770788,0.0295963489405968,-0.0183193071876304,0.0160430261468733,missense,"V4W,K47S",-1.32059789057217,-1.93921302412709
ERBIN_PDZ1 abundance,1,EIRWRVEKDPELGFSISGGVGGRGNPFRPDDDGIFVTRVQPEGPASMLLQPGDKIIQANGYSFINIEHGQAVSLLKTFQNTVELIIVREV*,2,,FALSE,FALSE,75.3333333333333,72,67,87,3,0,0,-1.19008677867447,0.324469458343943,,,,,-1.19008677867447,0.324469458343943,-0.00416994069344492,0.0316622895305802,,,,,-0.00554132398921109,0.0317679102325692,missense,"V4W,K47M",-1.19008677867447,-1.75286009622212
ERBIN_PDZ1 abundance,1,EIRWRVEKDPELGFSISGGVGGRGNPFRPDDDGIFVTRVQPEGPASILLQPGDKIIQANGYSFINIEHGQAVSLLKTFQNTVELIIVREV*,2,,FALSE,FALSE,46.6666666666667,38,53,49,1,1,0,-1.33214797249702,0.541131282912382,-1.40661714285293,0.528846316733872,,,-1.37023746403459,0.378219410880232,-0.0180325170752923,0.052804524164072,-0.028809144318827,0.0528719517063636,,,-0.0231793809886766,0.0370304199180499,missense,"V4W,K47I",-1.37023746403459,-2.01009189198875
ERBIN_PDZ1 abundance,1,EIRWRVEKDPELGFSISGGVGGRGNPFRPDDDGIFVTRVQPEGPASQLLQPGDKIIQANGYSFINIEHGQAVSLLKTFQNTVELIIVREV*,2,,FALSE,FALSE,59.3333333333333,42,75,61,2,1,3,-1.14880648600238,0.402544313418213,-1.51136203978669,0.52039564197179,-1.17273735696265,0.327018657161969,-1.23012670009142,0.228129949041433,-0.000141738516384438,0.0392809685860345,-0.0392811225796803,0.0520270868490901,-0.00363294513094482,0.031441173319057,-0.00946152232092749,0.0223355744466608,missense,"V4W,K47Q",-1.23012670009142,-1.81003190696405
ERBIN_PDZ1 abundance,1,EIRWRVEKDPELGFSISGGVGGRGNPFRPDDDGIFVTRVQPEGPASHLLQPGDKIIQANGYSFINIEHGQAVSLLKTFQNTVELIIVREV*,2,,FALSE,FALSE,63.6666666666667,55,76,60,1,1,0,-1.44645266989835,0.5301263809286,-1.51535796460055,0.520125522609869,,,-1.4815613975744,0.371269619962667,-0.0291865666499369,0.0517306468424759,-0.0396806192521456,0.0520000813894574,,,-0.0340788004455316,0.0363499850471342,missense,"V4W,K47H",-1.4815613975744,-2.16904801962715
ERBIN_PDZ1 abundance,1,EIRWRVEKDPELGFSISGGVGGRGNPFRPDDDGIFVTRVQPEGPASPLLQPGDKIIQANGYSFINIEHGQAVSLLKTFQNTVELIIVREV*,2,,FALSE,FALSE,148.333333333333,129,170,146,3,4,0,-1.34565894821412,0.313473787157042,-1.32997494451679,0.26920178082428,,,-1.33663210736693,0.204228972906447,-0.0193509413953466,0.0305893129660689,-0.0211467621089548,0.0269137235235221,,,-0.0198891731540149,0.0199954957588166,missense,"V4W,K47P",-1.33663210736693,-1.96210780452485
ERBIN_PDZ1 abundance,1,EIRWRVEKDPELGFSISGGVGGRGNPFRPDDDGIFVTRVQPEGPASLLLQPGDKIIQANGYSFINIEHGQAVSLLKTFQNTVELIIVREV*,2,,FALSE,FALSE,219.333333333333,212,270,176,1,4,7,-1.5464295576431,0.523213613847736,-1.27307126740308,0.276050323149602,-1.20977856122166,0.213666159622817,-1.26304488082926,0.160789369068075,-0.0389424838394833,0.0510560871045921,-0.0154577587575625,0.0275984135509003,-0.00719426769633366,0.020542909739217,-0.0126844506545731,0.0157424438927979,missense,"V4W,K47L",-1.26304488082926,-1.85703479639318
ERBIN_PDZ1 abundance,1,EIRWRVEKDPELGFSISGGVGGRGNPFRPDDDGIFVTRVQPEGPASELLQPGDKIIQANGYSFINIEHGQAVSLLKTFQNTVELIIVREV*,2,,FALSE,FALSE,81.6666666666667,77,85,83,2,1,5,-1.33618911475075,0.382565244275352,-1.54912224715422,0.517975456171457,-1.10907120217021,0.260191909234117,-1.23508203318372,0.198689303231602,-0.0184268587083223,0.0373313765505271,-0.0430562379528731,0.0517851262970229,0.00248823041530491,0.0250161228886534,-0.0099466853241021,0.0194531219716294,missense,"V4W,K47E",-1.23508203318372,-1.81710747943498
ERBIN_PDZ1 abundance,1,EIRWRVEKDPELGFSISGGVGGRGNPFRPDDDGIFVTRVQPEGPASDLLQPGDKIIQANGYSFINIEHGQAVSLLKTFQNTVELIIVREV*,2,,FALSE,FALSE,71.3333333333333,64,75,75,2,3,1,-1.279021671915,0.387530088733208,-1.17992399135201,0.323297839761995,-1.58237559784737,0.514335726962397,-1.28894901721664,0.22357195406918,-0.0128483610092585,0.0378158546382376,-0.00614526451279283,0.0323220323746145,-0.0430175693647564,0.0494507526755528,-0.0152206532408085,0.0218893137235158,missense,"V4W,K47D",-1.28894901721664,-1.89402254088824
ERBIN_PDZ1 abundance,1,EIRWRVEKDPELGFSISGGVGGRGNPFRPDDDGIFVTRVQPEGPASALLQPGDKIIQANGYSFINIEHGQAVSLLKTFQNTVELIIVREV*,2,,FALSE,FALSE,168.666666666667,152,208,146,3,4,4,-1.16783667650177,0.326776180900252,-1.24724370362104,0.274209506517785,-1.35583481997204,0.267788114480721,-1.26829485016452,0.165273973579403,-0.00199873733682537,0.0318873834972584,-0.0128756216380103,0.0274143760243485,-0.0212368308502429,0.0257464592180798,-0.0131984606801004,0.0161815191582221,missense,"V4W,K47A",-1.26829485016452,-1.86453107117631
ERBIN_PDZ1 abundance,1,EIRWRVEKDPELGFSISGGVGGRGNPFRPDDDGIFVTRVQPEGPASGLLQPGDKIIQANGYSFINIEHGQAVSLLKTFQNTVELIIVREV*,2,,FALSE,FALSE,176.333333333333,162,197,170,7,9,8,-1.17192529119595,0.214464740309784,-1.11617744234134,0.194055974421403,-1.14486625637092,0.205691428772318,-1.14245386051456,0.117906766656184,-0.00239771141249571,0.0209278393610503,0.000227861959098991,0.0194009446284994,-0.000953281187906913,0.0197761801066653,-0.000877716277278812,0.0115439265010135,missense,"V4W,K47G",-1.14245386051456,-1.68484647167562
ERBIN_PDZ1 abundance,1,EIRWRVEKDPELGFSISGGVGGRGNPFRPDDDGIFVTRVQPEGPASVLLQPGDKIIQANGYSFINIEHGQAVSLLKTFQNTVELIIVREV*,2,,FALSE,FALSE,178.333333333333,147,219,169,7,7,4,-1.1277509284827,0.219389270057785,-1.24736558689144,0.207293064167472,-1.38011628453625,0.267673260793495,-1.23646373354145,0.131300650365031,0.0019128991121258,0.0214083834698209,-0.0128878070426966,0.0207243362219388,-0.0235713696268051,0.0257354166227803,-0.0100819637973263,0.01285528473331,missense,"V4W,K47V",-1.23646373354145,-1.81908036820596
ERBIN_PDZ1 abundance,1,EIRWRVEKDPELGFSISGGVGGRGNPFRPDDDGIFVTRVQPEGPAS*LLQPGDKIIQANGYSFINIEHGQAVSLLKTFQNTVELIIVREV*,2,,FALSE,TRUE,72,72,92,52,6,19,1,-0.975805193528385,0.250793831975737,-0.684695369991835,0.174806941910984,-1.46743178900517,0.523189248011269,-0.827928834737486,0.138306670197552,0.016740026070746,0.0244728948019575,0.0433657236961697,0.0174765029049179,-0.0319663093323053,0.0503019734963992,0.0299165619755331,0.0135412248222881,stop,"V4W,K47*",-0.827928834737486,-1.23574555911207
ERBIN_PDZ1 abundance,1,EIRWRVEKDPELGFSISGGVGGRGNPFRPDDDGIFVTRVQPEGPASYLLQPGDKIIQANGYSFINIEHGQAVSLLKTFQNTVELIIVREV*,2,,FALSE,FALSE,52.6666666666667,38,63,57,6,3,0,-0.778238110299312,0.284444457041637,-1.12732368188041,0.329530336102987,,,-0.927284058800079,0.215322562416462,0.036018962901467,0.0277565808510528,-0.000886494745239511,0.0329451325742834,,,0.0201889658705969,0.0210816385271062,missense,"V4W,K47Y",-0.927284058800079,-1.37761192311355
ERBIN_PDZ1 abundance,1,EIRWRVEKDPELGFSISGGVGGRGNPFRPDDDGIFVTRVQPEGPASWLLQPGDKIIQANGYSFINIEHGQAVSLLKTFQNTVELIIVREV*,2,,FALSE,FALSE,77.3333333333333,70,81,81,2,1,0,-1.30672464171844,0.385017476361795,-1.53458025566026,0.518873137501759,,,-1.38763379319883,0.309193349599177,-0.0155516645967521,0.0375706695881936,-0.0416023874718274,0.0518748729066552,,,-0.0248826076223531,0.0302722685355553,missense,"V4W,K47W",-1.38763379319883,-2.03493159205272
ERBIN_PDZ1 abundance,1,EIRWRVEKDPELGFSISGGVGGRGNPFRPDDDGIFVTRVQPEGPASCLLQPGDKIIQANGYSFINIEHGQAVSLLKTFQNTVELIIVREV*,2,,FALSE,FALSE,76.3333333333333,77,84,68,4,3,2,-1.12190752960466,0.287718336687207,-1.21411388589193,0.319738677297569,-1.33408451243205,0.380662960442726,-1.20417330203899,0.186459960184154,0.00248310805586863,0.0280760516750724,-0.00956343420739224,0.0319662014649914,-0.0191456498912046,0.0365987990388488,-0.00692049666086143,0.0182557807053127,missense,"V4W,K47C",-1.20417330203899,-1.77297382320529
ERBIN_PDZ1 abundance,1,EIRWRVEKDPELGFSISGGVGGRGNPFRPDDDGIFVTRVQPEGPASFLLQPGDKIIQANGYSFINIEHGQAVSLLKTFQNTVELIIVREV*,2,,FALSE,FALSE,58,51,64,59,0,7,1,,,-0.87645524773594,0.246336025836023,-1.50706838692071,0.519781858656808,-0.992114844925133,0.222602710325146,,,0.0241943336826764,0.0246276962690729,-0.0357771657392618,0.0499743704165357,0.0138415623139131,0.0217944177403588,missense,"V4W,K47F",-0.992114844925133,-1.47018187089129
ERBIN_PDZ1 abundance,1,EIRCRVEKDPELGFSISGGVGGRGNPFRPDDDGIFVTRVQPEGPASKLLQPGDKIIQANGYSFINIEHGQAVSLLKTFQNTVELIIVREV*,1,,FALSE,FALSE,72.6666666666667,60,88,70,124,165,91,0.0168045825106617,0.163068877608435,-0.0191844274409234,0.140472644067378,-0.145013870229457,0.158591934445293,-0.0476863925870803,0.0883735298360996,0.113600600499659,0.0159125424088205,0.109900861223307,0.0140438963422584,0.0951774180173568,0.0152478043337733,0.106307948666851,0.00865240869540501,missense,V4C,-0.0476863925870803,-0.12166062445595
ERBIN_PDZ1 abundance,1,EIRCRVEKDPELGFSISGGVGGRGNPFRPDDDGIFVTRVQPEGPASNLLQPGDKIIQANGYSFINIEHGQAVSLLKTFQNTVELIIVREV*,2,,FALSE,FALSE,67.6666666666667,57,76,70,80,107,83,-0.102821891050554,0.170266738942116,-0.105621986277415,0.153057286164646,-0.173893500471095,0.159403152391698,-0.127849276158464,0.0926339171303894,0.10192724282603,0.0166149221357481,0.101259177823404,0.0153020588143314,0.0924007891005304,0.0153257987952325,0.098459421713722,0.00906953147118722,missense,"V4C,K47N",-0.127849276158464,-0.236122817334526
ERBIN_PDZ1 abundance,1,EIRCRVEKDPELGFSISGGVGGRGNPFRPDDDGIFVTRVQPEGPASTLLQPGDKIIQANGYSFINIEHGQAVSLLKTFQNTVELIIVREV*,2,,FALSE,FALSE,146.666666666667,159,143,138,142,208,168,-0.255658919846282,0.106298792403024,-0.0999675110256557,0.111566719755869,-0.167779564145405,0.113464650380289,-0.177228580743785,0.0636911194652684,0.0870131418766755,0.0103728195528589,0.101824489773164,0.0111539969785553,0.0929886128453466,0.0109090465025852,0.0936248301209738,0.00623582193563414,missense,"V4C,K47T",-0.177228580743785,-0.306630055021677
ERBIN_PDZ1 abundance,1,EIRCRVEKDPELGFSISGGVGGRGNPFRPDDDGIFVTRVQPEGPASRLLQPGDKIIQANGYSFINIEHGQAVSLLKTFQNTVELIIVREV*,2,,FALSE,FALSE,188,177,222,165,336,288,204,-0.0142056754706697,0.095402489446896,-0.130528547324826,0.0899423077992449,-0.165214715430381,0.103680509029993,-0.101268630020721,0.0553414454663543,0.110574566025924,0.00930953951173977,0.0987691188947477,0.00899207426401271,0.0932352099468273,0.00996835129380864,0.101061859504746,0.00541832837114725,missense,"V4C,K47R",-0.101268630020721,-0.198169104724546
ERBIN_PDZ1 abundance,1,EIRCRVEKDPELGFSISGGVGGRGNPFRPDDDGIFVTRVQPEGPASSLLQPGDKIIQANGYSFINIEHGQAVSLLKTFQNTVELIIVREV*,2,,FALSE,FALSE,203.333333333333,174,252,184,274,392,242,-0.0709995076672871,0.0970156266489471,-0.0893555005744407,0.0840717313082477,-0.145405822250634,0.0978674085325488,-0.100435648010303,0.0532900209090428,0.105032525897591,0.00946695222295325,0.102885436377745,0.00840515737171503,0.0951397338327982,0.00940945137706559,0.101143414477185,0.00521747904770652,missense,"V4C,K47S",-0.100435648010303,-0.196979714531815
ERBIN_PDZ1 abundance,1,EIRCRVEKDPELGFSISGGVGGRGNPFRPDDDGIFVTRVQPEGPASMLLQPGDKIIQANGYSFINIEHGQAVSLLKTFQNTVELIIVREV*,2,,FALSE,FALSE,93,107,90,82,88,105,96,-0.268048731856291,0.129691199037143,-0.162322665055133,0.142098013480747,-0.177884480120765,0.147498254823378,-0.207507537471433,0.0803365636684824,0.0858041226454279,0.0126554909495653,0.0955904694383894,0.0142063943126695,0.0920170767950397,0.0141812037099258,0.0906603009348705,0.00786553149266866,missense,"V4C,K47M",-0.207507537471433,-0.349864475126286
ERBIN_PDZ1 abundance,1,EIRCRVEKDPELGFSISGGVGGRGNPFRPDDDGIFVTRVQPEGPASILLQPGDKIIQANGYSFINIEHGQAVSLLKTFQNTVELIIVREV*,2,,FALSE,FALSE,68.3333333333333,66,75,64,35,47,48,-0.403705203794535,0.172076451495377,-0.34981904553956,0.16335103164841,-0.317642917598182,0.172148285080626,-0.356810982674583,0.0975936634075872,0.0725665300746882,0.0167915170088709,0.0768453269264502,0.0163311865530976,0.0785800169842544,0.0165511781950643,0.0760424121855409,0.00955512655713002,missense,"V4C,K47I",-0.356810982674583,-0.563050415812425
ERBIN_PDZ1 abundance,1,EIRCRVEKDPELGFSISGGVGGRGNPFRPDDDGIFVTRVQPEGPASQLLQPGDKIIQANGYSFINIEHGQAVSLLKTFQNTVELIIVREV*,2,,FALSE,FALSE,85.3333333333333,73,95,88,152,147,127,0.019118232167039,0.148026745115693,-0.0771244853865302,0.136294633655092,-0.112221505787332,0.140859381039391,-0.0596200748980488,0.0816852620546313,0.113826370424713,0.0144447051689972,0.104108244637673,0.0136261954757545,0.0983302363394498,0.0135429099101249,0.105139554728223,0.00799757883382881,missense,"V4C,K47Q",-0.0596200748980488,-0.13870037384587
ERBIN_PDZ1 abundance,1,EIRCRVEKDPELGFSISGGVGGRGNPFRPDDDGIFVTRVQPEGPASHLLQPGDKIIQANGYSFINIEHGQAVSLLKTFQNTVELIIVREV*,2,,FALSE,FALSE,75,78,65,82,133,110,86,-0.0426425929905937,0.144492929996409,-0.0501121338388711,0.164104594209434,-0.212407662034698,0.148494889791122,-0.103819353121087,0.0875780070809364,0.107799642554025,0.0140998693930034,0.106808832126537,0.0164065247412885,0.0886978492148723,0.0142770250707882,0.100812125237324,0.00857452125538839,missense,"V4C,K47H",-0.103819353121087,-0.20181120623695
ERBIN_PDZ1 abundance,1,EIRCRVEKDPELGFSISGGVGGRGNPFRPDDDGIFVTRVQPEGPASPLLQPGDKIIQANGYSFINIEHGQAVSLLKTFQNTVELIIVREV*,2,,FALSE,FALSE,156.333333333333,152,190,127,67,108,75,-0.462869179697191,0.116645677136812,-0.37977721301187,0.103733803558936,-0.395068961532901,0.125274415591188,-0.41054588590848,0.0659170587108812,0.0667932072344705,0.0113824864159677,0.0738502284759409,0.0103708931660111,0.0711358983890432,0.0120444950977072,0.0707813759357724,0.00645375751113851,missense,"V4C,K47P",-0.41054588590848,-0.639776883028302
ERBIN_PDZ1 abundance,1,EIRCRVEKDPELGFSISGGVGGRGNPFRPDDDGIFVTRVQPEGPASLLLQPGDKIIQANGYSFINIEHGQAVSLLKTFQNTVELIIVREV*,2,,FALSE,FALSE,246.666666666667,237,263,240,224,353,236,-0.229849590752888,0.0861460739144208,-0.124965779237034,0.0826522233090318,-0.239236096468822,0.0874551092095319,-0.195553239538663,0.0492736679698232,0.0895316607367121,0.0084062825146084,0.0993252623269415,0.0082632406068506,0.0861184322964534,0.00840836198814204,0.0918307132921996,0.00482424900292309,missense,"V4C,K47L",-0.195553239538663,-0.332795289304269
ERBIN_PDZ1 abundance,1,EIRCRVEKDPELGFSISGGVGGRGNPFRPDDDGIFVTRVQPEGPASELLQPGDKIIQANGYSFINIEHGQAVSLLKTFQNTVELIIVREV*,2,,FALSE,FALSE,89.6666666666667,74,88,107,84,176,160,-0.16842934615229,0.151650770337668,0.000286064301554206,0.140135936512765,-0.101081684732197,0.127682729156397,-0.086741499335572,0.0801302486550765,0.095525154169064,0.014798343802445,0.111847443560243,0.0140102336599187,0.0994012732263889,0.0122760421441892,0.102484170824579,0.00784533175843494,missense,"V4C,K47E",-0.086741499335572,-0.177426247676807
ERBIN_PDZ1 abundance,1,EIRCRVEKDPELGFSISGGVGGRGNPFRPDDDGIFVTRVQPEGPASDLLQPGDKIIQANGYSFINIEHGQAVSLLKTFQNTVELIIVREV*,2,,FALSE,FALSE,75.3333333333333,83,71,72,118,104,131,-0.0988436382904724,0.141428024069325,-0.0936704603401633,0.158045170500237,-0.0395097069159813,0.154000327623268,-0.0783516518239635,0.0869744375569243,0.102315447593771,0.013800790584962,0.102454043859485,0.0158007276550959,0.105321104354427,0.0148063447939503,0.103305597666952,0.00851542742709468,missense,"V4C,K47D",-0.0783516518239635,-0.165446634403035
ERBIN_PDZ1 abundance,1,EIRCRVEKDPELGFSISGGVGGRGNPFRPDDDGIFVTRVQPEGPASALLQPGDKIIQANGYSFINIEHGQAVSLLKTFQNTVELIIVREV*,2,,FALSE,FALSE,179.666666666667,182,190,167,193,318,171,-0.19036993824482,0.0973817137328795,-0.0568384886990501,0.0961468993609654,-0.221575158244251,0.104324004494335,-0.152473509545193,0.0572122533418035,0.093384153340044,0.00950267563218885,0.106136357916026,0.00961238465481776,0.0878164412862611,0.0100302200954238,0.0960485309020937,0.00560149401315555,missense,"V4C,K47A",-0.152473509545193,-0.271283026471576
ERBIN_PDZ1 abundance,1,EIRCRVEKDPELGFSISGGVGGRGNPFRPDDDGIFVTRVQPEGPASGLLQPGDKIIQANGYSFINIEHGQAVSLLKTFQNTVELIIVREV*,2,,FALSE,FALSE,223,233,239,197,443,520,385,-0.0107574373499293,0.0836758570188082,0.0222183278211027,0.0848684872661799,-0.0197830347993742,0.0930912164258469,-0.00184990985703807,0.0501850901589039,0.11091105105076,0.00816523448823512,0.114040144049826,0.00848481386396351,0.107217723105202,0.00895024490507047,0.110795672337907,0.00491348383702571,missense,"V4C,K47G",-0.00184990985703807,-0.0562120765322756
ERBIN_PDZ1 abundance,1,EIRCRVEKDPELGFSISGGVGGRGNPFRPDDDGIFVTRVQPEGPASVLLQPGDKIIQANGYSFINIEHGQAVSLLKTFQNTVELIIVREV*,2,,FALSE,FALSE,214,196,258,188,144,263,117,-0.310823563294884,0.0973696244459634,-0.208727398927297,0.084912068133688,-0.376355074354085,0.102391476217225,-0.287529417288498,0.0542681982209691,0.0816300807971042,0.00950149593871474,0.0909511086815849,0.00848917090579079,0.0729351430418368,0.00984441737385454,0.0828255792706352,0.0053132496918695,missense,"V4C,K47V",-0.287529417288498,-0.464125332945488
ERBIN_PDZ1 abundance,1,EIRCRVEKDPELGFSISGGVGGRGNPFRPDDDGIFVTRVQPEGPAS*LLQPGDKIIQANGYSFINIEHGQAVSLLKTFQNTVELIIVREV*,2,,FALSE,TRUE,72.6666666666667,63,81,74,5,6,9,-0.990888330286321,0.27248824769252,-0.994028081002485,0.247722968425104,-0.888575888188615,0.219848434050296,-0.949946509827113,0.140784776558311,0.0152681875639832,0.0265898733155205,0.0124398693595802,0.0247663572737335,0.0236877284595448,0.0211373038434166,0.0179701477619487,0.0137838493849115,stop,"V4C,K47*",-0.949946509827113,-1.40997096167343
ERBIN_PDZ1 abundance,1,EIRCRVEKDPELGFSISGGVGGRGNPFRPDDDGIFVTRVQPEGPASYLLQPGDKIIQANGYSFINIEHGQAVSLLKTFQNTVELIIVREV*,2,,FALSE,FALSE,74.6666666666667,60,91,73,48,62,40,-0.276597008660117,0.17273834136243,-0.324593292938708,0.14711834529576,-0.416158068646973,0.166280907238186,-0.339290037121927,0.092894316055281,0.0849699670471423,0.0168561053640121,0.0793672973573042,0.0147083071233941,0.0691082884732294,0.0159870597888745,0.0777578396662885,0.00909502641210658,missense,"V4C,K47Y",-0.339290037121927,-0.538032779720563
ERBIN_PDZ1 abundance,1,EIRCRVEKDPELGFSISGGVGGRGNPFRPDDDGIFVTRVQPEGPASWLLQPGDKIIQANGYSFINIEHGQAVSLLKTFQNTVELIIVREV*,2,,FALSE,FALSE,78.6666666666667,79,85,72,57,59,43,-0.308516959099365,0.152290325280763,-0.31897848600454,0.151957533238607,-0.389131663823367,0.165894207753313,-0.336068774681726,0.0902548914476279,0.0818551632139324,0.0148607526771734,0.079928643426418,0.0151921098901267,0.0717067392332701,0.0159498806088492,0.0780732245920629,0.00883660762462034,missense,"V4C,K47W",-0.336068774681726,-0.533433235064532
ERBIN_PDZ1 abundance,1,EIRCRVEKDPELGFSISGGVGGRGNPFRPDDDGIFVTRVQPEGPASCLLQPGDKIIQANGYSFINIEHGQAVSLLKTFQNTVELIIVREV*,2,,FALSE,FALSE,68.6666666666667,67,70,69,49,82,60,-0.304336028021081,0.164944374644581,-0.161093792020448,0.161071727181065,-0.271218990325428,0.163880058660379,-0.244316475584535,0.0942663153004027,0.0822631456816311,0.0160955566452767,0.09571332727759,0.0161033107564657,0.0830434404359966,0.0157562304627965,0.0870564392718918,0.00922935507613751,missense,"V4C,K47C",-0.244316475584535,-0.402422861080624
ERBIN_PDZ1 abundance,1,EIRCRVEKDPELGFSISGGVGGRGNPFRPDDDGIFVTRVQPEGPASFLLQPGDKIIQANGYSFINIEHGQAVSLLKTFQNTVELIIVREV*,2,,FALSE,FALSE,73.3333333333333,75,85,60,77,67,69,-0.19947793505936,0.151697142344612,-0.280617306500266,0.150287358396104,-0.183491941343489,0.172375372801319,-0.224640876352957,0.0907647365301575,0.0924953792974656,0.014802868862885,0.083763841603982,0.0150251324510867,0.0914779480440576,0.0165730115193367,0.0889828229548152,0.0088865251512097,missense,"V4C,K47F",-0.224640876352957,-0.374328659201759
ERBIN_PDZ1 abundance,1,EIRLRVEKDPELGFSISGGVGGRGNPFRPDDDGIFVTRVQPEGPASKLLQPGDKIIQANGYSFINIEHGQAVSLLKTFQNTVELIIVREV*,1,,FALSE,FALSE,69.3333333333333,58,74,76,135,107,121,0.0535600643464146,0.165097927658303,-0.0975764984749789,0.154907259426962,-0.0813997945825646,0.150768583619246,-0.046442012789416,0.0904050453090505,0.117187263828958,0.0161105406132704,0.102063533699742,0.0154870117843877,0.101293586419806,0.0144956291172513,0.106429782462578,0.00885130877527746,missense,V4L,-0.046442012789416,-0.119883811621022
ERBIN_PDZ1 abundance,1,EIRFRVEKDPELGFSISGGVGGRGNPFRPDDDGIFVTRVQPEGPASKLLQPGDKIIQANGYSFINIEHGQAVSLLKTFQNTVELIIVREV*,1,,FALSE,FALSE,104.333333333333,90,122,101,57,121,54,-0.348817399983644,0.144741175176147,-0.211311104028015,0.123323410434515,-0.423864987181559,0.141970546460894,-0.316211912833142,0.0783023680265152,0.0779225766647988,0.014124093585923,0.0906928001201255,0.0123293841602738,0.0683673076267399,0.0136497427890403,0.0800173551981481,0.00766636900483601,missense,V4F,-0.316211912833142,-0.505080213695834
ERBIN_PDZ1 abundance,1,EIRFRVEKDPELGFSISGGVGGRGNPFRPDDDGIFVTRVQPEGPASNLLQPGDKIIQANGYSFINIEHGQAVSLLKTFQNTVELIIVREV*,2,,FALSE,FALSE,90.6666666666667,68,115,89,46,111,59,-0.328447321729099,0.165006018179537,-0.219508395405531,0.127254476375538,-0.356376624919346,0.147826712896022,-0.290669216488992,0.0832635345907344,0.079910324044006,0.0161015719277672,0.089873267526022,0.0127223965005543,0.0748559688955511,0.0142127832756902,0.0825181701860987,0.00815210314716589,missense,"V4F,K47N",-0.290669216488992,-0.46860855866886
ERBIN_PDZ1 abundance,1,EIRFRVEKDPELGFSISGGVGGRGNPFRPDDDGIFVTRVQPEGPASTLLQPGDKIIQANGYSFINIEHGQAVSLLKTFQNTVELIIVREV*,2,,FALSE,FALSE,189,171,213,183,79,172,109,-0.446354746426237,0.109081791623946,-0.273522274192912,0.0947736858261428,-0.390906507677335,0.104291654133,-0.361639648958592,0.0589958488271583,0.0684047141242934,0.0106443894181582,0.0844731747195575,0.00947509622640614,0.0715360970634589,0.0100271097734425,0.0755696507803956,0.00577612093045975,missense,"V4F,K47T",-0.361639648958592,-0.569945124522028
ERBIN_PDZ1 abundance,1,EIRFRVEKDPELGFSISGGVGGRGNPFRPDDDGIFVTRVQPEGPASRLLQPGDKIIQANGYSFINIEHGQAVSLLKTFQNTVELIIVREV*,2,,FALSE,FALSE,236,210,279,219,150,197,141,-0.313512836654464,0.0935722815401431,-0.327186885321733,0.0845778579161029,-0.385142022525806,0.0960793247959694,-0.34020379265238,0.0525347760972609,0.0813676568630537,0.00913094466666396,0.0791080003046781,0.00845575789727621,0.0720903228630425,0.0092375362601769,0.0776683763811643,0.00514353511009601,missense,"V4F,K47R",-0.34020379265238,-0.539337504015784
ERBIN_PDZ1 abundance,1,EIRFRVEKDPELGFSISGGVGGRGNPFRPDDDGIFVTRVQPEGPASSLLQPGDKIIQANGYSFINIEHGQAVSLLKTFQNTVELIIVREV*,2,,FALSE,FALSE,259.333333333333,263,272,243,242,230,132,-0.261623665746854,0.0833080119927552,-0.260533217568019,0.0836007895005333,-0.422279965824099,0.0916010208158867,-0.308359191267594,0.0496079990483355,0.086431091681122,0.00812933953597453,0.0857717689478845,0.00835807448255403,0.0685196993332156,0.00880697020980178,0.0807861935197853,0.00485698243720176,missense,"V4F,K47S",-0.308359191267594,-0.493867546555972
ERBIN_PDZ1 abundance,1,EIRFRVEKDPELGFSISGGVGGRGNPFRPDDDGIFVTRVQPEGPASMLLQPGDKIIQANGYSFINIEHGQAVSLLKTFQNTVELIIVREV*,2,,FALSE,FALSE,121.333333333333,128,113,123,51,88,101,-0.49208854830671,0.129205204433604,-0.28426542750296,0.130489830394302,-0.289202878376088,0.123687112717746,-0.353678516271583,0.0737218014556778,0.0639419308353381,0.0126080667576981,0.0833991169734605,0.0130458543294554,0.0813143814701919,0.0118918840351249,0.0763491033360885,0.00721789835869457,missense,"V4F,K47M",-0.353678516271583,-0.558577660372102
ERBIN_PDZ1 abundance,1,EIRFRVEKDPELGFSISGGVGGRGNPFRPDDDGIFVTRVQPEGPASILLQPGDKIIQANGYSFINIEHGQAVSLLKTFQNTVELIIVREV*,2,,FALSE,FALSE,80,71,71,98,15,28,27,-0.688216597380295,0.194297035828922,-0.489541233339393,0.177449317953143,-0.631942088199505,0.158549375950631,-0.60101522536536,0.101001054633744,0.0448034174401787,0.0189598399638209,0.0628764582175134,0.0177406771537883,0.0483617573208076,0.0152437125519206,0.0521330479581391,0.00988873483925391,missense,"V4F,K47I",-0.60101522536536,-0.911742377519957
ERBIN_PDZ1 abundance,1,EIRFRVEKDPELGFSISGGVGGRGNPFRPDDDGIFVTRVQPEGPASQLLQPGDKIIQANGYSFINIEHGQAVSLLKTFQNTVELIIVREV*,2,,FALSE,FALSE,90.6666666666667,101,95,76,78,81,103,-0.287499906207991,0.134145322524025,-0.256925483130865,0.141275744422111,-0.131948087244111,0.151930636963806,-0.231990457047648,0.0819242112282477,0.0839060434943834,0.0130901320038155,0.0861324558901868,0.0141241871220694,0.0964336263051548,0.0146073546100087,0.0882632457688833,0.00802097368872928,missense,"V4F,K47Q",-0.231990457047648,-0.384822906483959
ERBIN_PDZ1 abundance,1,EIRFRVEKDPELGFSISGGVGGRGNPFRPDDDGIFVTRVQPEGPASHLLQPGDKIIQANGYSFINIEHGQAVSLLKTFQNTVELIIVREV*,2,,FALSE,FALSE,97.6666666666667,103,109,81,54,108,43,-0.407241261928563,0.138438836812822,-0.2116086153639,0.130472102037284,-0.426097228134619,0.158484099617428,-0.335980114944413,0.0814503217773452,0.072221475421446,0.0135091005354284,0.0906630561198644,0.0130440819188203,0.0681526890624531,0.0152374365659458,0.0780819050225434,0.00797457647891709,missense,"V4F,K47H",-0.335980114944413,-0.533306640467372
ERBIN_PDZ1 abundance,1,EIRFRVEKDPELGFSISGGVGGRGNPFRPDDDGIFVTRVQPEGPASPLLQPGDKIIQANGYSFINIEHGQAVSLLKTFQNTVELIIVREV*,2,,FALSE,FALSE,203,192,218,199,48,50,53,-0.636494337607084,0.114378946267177,-0.657534845767621,0.114134184363615,-0.642780204244574,0.112020030459066,-0.645580511851455,0.0655270080920793,0.0498505647817919,0.01116129490707,0.0460811249000035,0.0114106818801103,0.0473197278293334,0.0107701536769663,0.0477697836071434,0.00641556873026681,missense,"V4F,K47P",-0.645580511851455,-0.975375822204092
ERBIN_PDZ1 abundance,1,EIRFRVEKDPELGFSISGGVGGRGNPFRPDDDGIFVTRVQPEGPASLLLQPGDKIIQANGYSFINIEHGQAVSLLKTFQNTVELIIVREV*,2,,FALSE,FALSE,316,311,350,287,114,244,122,-0.519418064925494,0.0840198600854757,-0.335082872957675,0.0757804541667469,-0.49628217656456,0.0866436606344095,-0.441063522626087,0.0471930240332565,0.0612750694538965,0.00819880290096593,0.0783185908604754,0.00757622845467749,0.0614047648090614,0.00833034535290985,0.0677934782497984,0.00462053889060576,missense,"V4F,K47L",-0.441063522626087,-0.683352107178746
ERBIN_PDZ1 abundance,1,EIRFRVEKDPELGFSISGGVGGRGNPFRPDDDGIFVTRVQPEGPASELLQPGDKIIQANGYSFINIEHGQAVSLLKTFQNTVELIIVREV*,2,,FALSE,FALSE,109,111,125,91,71,78,59,-0.34575438715277,0.130474490017476,-0.351105563109142,0.12660940517374,-0.363351235375215,0.146519968011825,-0.352632483024504,0.0772192701627368,0.0782214707412459,0.0127319258347855,0.0767167060158831,0.0126579048470258,0.0741853957298517,0.0140871464305499,0.0764515175678103,0.00756032587866563,missense,"V4F,K47E",-0.352632483024504,-0.557084060666723
ERBIN_PDZ1 abundance,1,EIRFRVEKDPELGFSISGGVGGRGNPFRPDDDGIFVTRVQPEGPASDLLQPGDKIIQANGYSFINIEHGQAVSLLKTFQNTVELIIVREV*,2,,FALSE,FALSE,95.3333333333333,99,112,75,58,92,64,-0.372905337842367,0.139316487772326,-0.268173180035018,0.130502654809544,-0.277132790815171,0.157470892933927,-0.306411201163239,0.0814959799625734,0.0755720341312422,0.013594743230209,0.0850079558819482,0.013047136463493,0.0824748587294176,0.0151400219192695,0.0809769158610649,0.00797904674597123,missense,"V4F,K47D",-0.306411201163239,-0.491086069529242
ERBIN_PDZ1 abundance,1,EIRFRVEKDPELGFSISGGVGGRGNPFRPDDDGIFVTRVQPEGPASALLQPGDKIIQANGYSFINIEHGQAVSLLKTFQNTVELIIVREV*,2,,FALSE,FALSE,240,224,274,222,130,213,147,-0.37582468754401,0.0929116689743566,-0.284804283821818,0.0838210022793393,-0.358109032021269,0.0938493199360029,-0.335561069114595,0.0518680411882272,0.0752871589507977,0.00906648095278399,0.0833452442615481,0.00838009048046825,0.0746894068026619,0.00902313268481814,0.0781229326445974,0.0050782569330768,missense,"V4F,K47A",-0.335561069114595,-0.532708297413072
ERBIN_PDZ1 abundance,1,EIRFRVEKDPELGFSISGGVGGRGNPFRPDDDGIFVTRVQPEGPASGLLQPGDKIIQANGYSFINIEHGQAVSLLKTFQNTVELIIVREV*,2,,FALSE,FALSE,235.333333333333,234,248,224,246,377,239,-0.197766294185917,0.0864427991618792,-0.126487023007755,0.0857964761999448,-0.218449962854266,0.0904510788110504,-0.179508864903522,0.0505137141991448,0.0926624041668753,0.00843523747617555,0.0991731744242104,0.00857759050726714,0.0881169128580215,0.00869640916048827,0.093401573784735,0.00494565851091927,missense,"V4F,K47G",-0.179508864903522,-0.309886004828888
ERBIN_PDZ1 abundance,1,EIRFRVEKDPELGFSISGGVGGRGNPFRPDDDGIFVTRVQPEGPASVLLQPGDKIIQANGYSFINIEHGQAVSLLKTFQNTVELIIVREV*,2,,FALSE,FALSE,259,250,274,253,61,109,80,-0.643688849954247,0.100801797984988,-0.487530265801301,0.0903252458642069,-0.588961824659256,0.0965640302789254,-0.567493786492028,0.0551965946296946,0.0491485118547464,0.00983641335395141,0.0630775067550426,0.00903035888893407,0.0524940900965441,0.00928413821625664,0.0554150396328862,0.00540414642502633,missense,"V4F,K47V",-0.567493786492028,-0.86387811377413
ERBIN_PDZ1 abundance,1,EIRFRVEKDPELGFSISGGVGGRGNPFRPDDDGIFVTRVQPEGPAS*LLQPGDKIIQANGYSFINIEHGQAVSLLKTFQNTVELIIVREV*,2,,FALSE,TRUE,83,92,92,65,12,12,6,-0.837301495583374,0.193209744438433,-0.823330719343771,0.195488017734838,-0.975130225625018,0.254515747949899,-0.863066253340294,0.120919137254423,0.0302554558673539,0.0188537401941062,0.0295055127732695,0.0195441146242309,0.0153659710758179,0.0244703889777113,0.0264763541800893,0.0118388594023735,stop,"V4F,K47*",-0.863066253340294,-1.28591723216308
ERBIN_PDZ1 abundance,1,EIRFRVEKDPELGFSISGGVGGRGNPFRPDDDGIFVTRVQPEGPASYLLQPGDKIIQANGYSFINIEHGQAVSLLKTFQNTVELIIVREV*,2,,FALSE,FALSE,96.3333333333333,90,109,90,19,52,29,-0.688445677035271,0.172837264652685,-0.43210854236762,0.139678971069378,-0.582788767118562,0.161023555045795,-0.548836543176744,0.0900579231624243,0.0447810634522304,0.0168657584693409,0.0686183502707281,0.013964548072084,0.0530875980441635,0.0154815922326353,0.0572417188952496,0.00881732300277967,missense,"V4F,K47Y",-0.548836543176744,-0.837237991964703
ERBIN_PDZ1 abundance,1,EIRFRVEKDPELGFSISGGVGGRGNPFRPDDDGIFVTRVQPEGPASWLLQPGDKIIQANGYSFINIEHGQAVSLLKTFQNTVELIIVREV*,2,,FALSE,FALSE,132.666666666667,116,165,117,21,44,21,-0.735960044904448,0.158077574437444,-0.60758582262526,0.124072524055058,-0.766431034107764,0.158537438735911,-0.686729293271272,0.0831127589784824,0.0401445294622064,0.0154254824342348,0.0510748296036175,0.0124042775610874,0.035431332205324,0.0152425648497063,0.0437410198492346,0.008137341122599,missense,"V4F,K47W",-0.686729293271272,-1.03413094110397
ERBIN_PDZ1 abundance,1,EIRFRVEKDPELGFSISGGVGGRGNPFRPDDDGIFVTRVQPEGPASCLLQPGDKIIQANGYSFINIEHGQAVSLLKTFQNTVELIIVREV*,2,,FALSE,FALSE,100,97,126,77,34,68,18,-0.531703929839522,0.151016013781678,-0.39490138357455,0.128056629144209,-0.683507706076441,0.184344055788098,-0.502839026799254,0.0863043383576736,0.0600761935596075,0.0147364031626086,0.072338174046731,0.0128025925444792,0.043403986583678,0.0177237392467819,0.0617452089268207,0.00844981986169433,missense,"V4F,K47C",-0.502839026799254,-0.771559508894077
ERBIN_PDZ1 abundance,1,EIRFRVEKDPELGFSISGGVGGRGNPFRPDDDGIFVTRVQPEGPASFLLQPGDKIIQANGYSFINIEHGQAVSLLKTFQNTVELIIVREV*,2,,FALSE,FALSE,109.333333333333,114,99,115,37,77,21,-0.555486324617086,0.141319589505729,-0.284646587266715,0.139418211657733,-0.761019787054697,0.159265954775732,-0.514114195120335,0.0842323539436753,0.0577554664470434,0.0137902093531715,0.0833610101360221,0.0139384783830586,0.0359515959662489,0.0153126079453281,0.0606412882776806,0.00824695757936079,missense,"V4F,K47F",-0.514114195120335,-0.787658985779246
ERBIN_PDZ1 abundance,1,EISVRVEKDPELGFSISGGVGGRGNPFRPDDDGIFVTRVQPEGPASKLLQPGDKIIQANGYSFINIEHGQAVSLLKTFQNTVELIIVREV*,1,,FALSE,FALSE,313,277,361,301,939,1023,856,0.165350346765848,0.0751197645961163,0.104987735809792,0.0684676471210711,0.0916571083470153,0.0745638825222185,0.119537770431362,0.0418709344852938,0.128095952451717,0.00733031622837687,0.122315100314946,0.00684512308678004,0.117932123579395,0.00716893639668312,0.122680405497149,0.00409946777385937,missense,R3S,0.119537770431362,0.117113775224056
ERBIN_PDZ1 abundance,1,EISVRVEKDPELGFSISGGVGGRGNPFRPDDDGIFVTRVQPEGPASNLLQPGDKIIQANGYSFINIEHGQAVSLLKTFQNTVELIIVREV*,2,,FALSE,FALSE,274.333333333333,263,293,267,802,786,681,0.131116307462617,0.0773220471022261,0.0882408245970848,0.0761044160270957,0.0656025638349957,0.0791910147686786,0.0953727573251156,0.0447493543667802,0.124755335834817,0.00754521875477325,0.12064081072863,0.00760861687318978,0.115427112223588,0.00761381152458475,0.120314475677294,0.00438128592979124,missense,"R3S,K47N",0.0953727573251156,0.0826092730423525
ERBIN_PDZ1 abundance,1,EISVRVEKDPELGFSISGGVGGRGNPFRPDDDGIFVTRVQPEGPASTLLQPGDKIIQANGYSFINIEHGQAVSLLKTFQNTVELIIVREV*,2,,FALSE,FALSE,580,545,631,564,1348,1511,1480,0.0643293524426715,0.0541031114474953,0.0513797689284837,0.0520624805972254,0.0680924904927632,0.0545747690770345,0.0609708181041414,0.0309149644470232,0.11823814954092,0.00527947495551339,0.116955588966678,0.00520499977545497,0.115666505952001,0.00524708525284137,0.1169462766407,0.00302679894868581,missense,"R3S,K47T",0.0609708181041414,0.033487769085952
ERBIN_PDZ1 abundance,1,EISVRVEKDPELGFSISGGVGGRGNPFRPDDDGIFVTRVQPEGPASRLLQPGDKIIQANGYSFINIEHGQAVSLLKTFQNTVELIIVREV*,2,,FALSE,FALSE,868.666666666667,774,1023,809,1998,1882,1691,0.0711042351222157,0.0453687893135093,-0.0317038160905165,0.0413167780979191,-0.00195736790477365,0.0458681032672771,0.00972391600910365,0.0254251347228619,0.118899254281041,0.0044271647329393,0.108649222531442,0.00413068717155312,0.10893156991512,0.00440998381302931,0.111928833724003,0.0024893048536811,missense,"R3S,K47R",0.00972391600910365,-0.0396861554374626
ERBIN_PDZ1 abundance,1,EISVRVEKDPELGFSISGGVGGRGNPFRPDDDGIFVTRVQPEGPASSLLQPGDKIIQANGYSFINIEHGQAVSLLKTFQNTVELIIVREV*,2,,FALSE,FALSE,995,965,1082,938,2297,2536,2192,0.0533344201823531,0.0407780078221902,0.0470905415254676,0.0397685542293839,0.0356793508783332,0.042437926761801,0.0456476812935657,0.023643050075772,0.11716524508214,0.00397918835484921,0.116526769067713,0.00397590190593307,0.11255014815983,0.00408018986500324,0.115446030555401,0.00231482585838663,missense,"R3S,K47S",0.0456476812935657,0.0116083186099086
ERBIN_PDZ1 abundance,1,EISVRVEKDPELGFSISGGVGGRGNPFRPDDDGIFVTRVQPEGPASMLLQPGDKIIQANGYSFINIEHGQAVSLLKTFQNTVELIIVREV*,2,,FALSE,FALSE,364.333333333333,357,391,345,772,831,923,0.0295170898172873,0.0673093721759103,0.0184244591783723,0.0663581240003249,0.0742919035820252,0.0697811330884041,0.0397378156819764,0.0391274901665151,0.114841108894675,0.00656816466126736,0.113660848149842,0.00663422135401884,0.116262547850978,0.0067090994711841,0.114867411904531,0.003830864703198,missense,"R3S,K47M",0.0397378156819764,0.00316979759640462
ERBIN_PDZ1 abundance,1,EISVRVEKDPELGFSISGGVGGRGNPFRPDDDGIFVTRVQPEGPASILLQPGDKIIQANGYSFINIEHGQAVSLLKTFQNTVELIIVREV*,2,,FALSE,FALSE,303.666666666667,283,348,280,333,447,391,-0.166825735365366,0.0780258703547962,-0.137704631915378,0.0720035834109445,-0.126106222386448,0.0792324658664993,-0.143389424241201,0.0440041930077203,0.0956816372762541,0.00761389904201806,0.0980516824942152,0.0071986319358339,0.0969952917681908,0.00761779683588826,0.0969379286529794,0.00430832923524065,missense,"R3S,K47I",-0.143389424241201,-0.258312131739913
ERBIN_PDZ1 abundance,1,EISVRVEKDPELGFSISGGVGGRGNPFRPDDDGIFVTRVQPEGPASQLLQPGDKIIQANGYSFINIEHGQAVSLLKTFQNTVELIIVREV*,2,,FALSE,FALSE,350.666666666667,325,400,327,831,1013,851,0.0812522228618844,0.0700079946799603,0.0657996149939396,0.0653164231849268,0.0710602899712707,0.0716096402788024,0.0723965030264179,0.039732506041474,0.11988951243232,0.00683150090096483,0.118397227833512,0.00653007624898273,0.115951844710926,0.00688490109665521,0.118064933955349,0.0038901001397259,missense,"R3S,K47Q",0.0723965030264179,0.0498021641411008
ERBIN_PDZ1 abundance,1,EISVRVEKDPELGFSISGGVGGRGNPFRPDDDGIFVTRVQPEGPASHLLQPGDKIIQANGYSFINIEHGQAVSLLKTFQNTVELIIVREV*,2,,FALSE,FALSE,327.666666666667,316,363,304,748,1089,659,0.0546216554864488,0.0712362560539829,0.119514329801781,0.0682109622099833,0.0132788587627042,0.0746769853472594,0.065671191674209,0.0411238553431419,0.117290855723894,0.00695135676487886,0.123767411414975,0.00681946075011746,0.110396455275295,0.0071798106555277,0.117406477259876,0.00402632331445281,missense,"R3S,K47H",0.065671191674209,0.0401992924519914
ERBIN_PDZ1 abundance,1,EISVRVEKDPELGFSISGGVGGRGNPFRPDDDGIFVTRVQPEGPASPLLQPGDKIIQANGYSFINIEHGQAVSLLKTFQNTVELIIVREV*,2,,FALSE,FALSE,589,558,651,558,815,851,750,-0.0935621944919306,0.0546246185794089,-0.129910528174092,0.0525456978783888,-0.138705103884376,0.056250163385302,-0.120632352253153,0.03141353430001,0.102830819991354,0.00533036452116676,0.0988309059917876,0.00525330991763605,0.0957839736732528,0.00540816585686914,0.0991660108390879,0.00307561254863198,missense,"R3S,K47P",-0.120632352253153,-0.225817986729173
ERBIN_PDZ1 abundance,1,EISVRVEKDPELGFSISGGVGGRGNPFRPDDDGIFVTRVQPEGPASLLLQPGDKIIQANGYSFINIEHGQAVSLLKTFQNTVELIIVREV*,2,,FALSE,FALSE,1085.66666666667,1018,1257,982,2184,2510,1990,0.0152072909482957,0.0399640733753928,-0.00406526852750046,0.0371282383540463,-0.011142594135185,0.0417158347375114,8.80495628973663e-05,0.0227850724692339,0.113444734033303,0.00389976322730424,0.111412414607754,0.00371193362434883,0.108048457335577,0.0040107644056578,0.110985412602525,0.0022308236360352,missense,"R3S,K47L",8.80495628973663e-05,-0.053444922020949
ERBIN_PDZ1 abundance,1,EISVRVEKDPELGFSISGGVGGRGNPFRPDDDGIFVTRVQPEGPASELLQPGDKIIQANGYSFINIEHGQAVSLLKTFQNTVELIIVREV*,2,,FALSE,FALSE,419,405,474,378,1248,1199,1038,0.127700692492086,0.0627435207304037,0.069948541054474,0.0599575519852427,0.0896445471149453,0.0665822694693902,0.0951714166291307,0.0363274188836462,0.124422034233262,0.00612262100005778,0.118812020962187,0.00599431761683383,0.117738626098053,0.00640154507553496,0.120294762964767,0.00355671744258069,missense,"R3S,K47E",0.0951714166291307,0.0823217846618028
ERBIN_PDZ1 abundance,1,EISVRVEKDPELGFSISGGVGGRGNPFRPDDDGIFVTRVQPEGPASDLLQPGDKIIQANGYSFINIEHGQAVSLLKTFQNTVELIIVREV*,2,,FALSE,FALSE,381,337,436,370,811,1014,892,0.063029741336577,0.0689203120460679,0.0441000438616687,0.0626792808852403,0.047183866922159,0.067545343407287,0.05091207527876,0.0382290345763767,0.118111331247056,0.00672536295304376,0.116227791003471,0.00626642524887187,0.113656248606896,0.00649413971482333,0.11596145285864,0.00374289939305405,missense,"R3S,K47D",0.05091207527876,0.0191251899208757
ERBIN_PDZ1 abundance,1,EISVRVEKDPELGFSISGGVGGRGNPFRPDDDGIFVTRVQPEGPASALLQPGDKIIQANGYSFINIEHGQAVSLLKTFQNTVELIIVREV*,2,,FALSE,FALSE,676.333333333333,654,709,666,1781,1938,1817,0.0986093050570881,0.0492884825240283,0.0867617780602348,0.0489649970043984,0.0751087566414687,0.0502289122081734,0.086972377125446,0.0285704584898194,0.121583246457936,0.00480965515880535,0.120492941537537,0.00489532568347559,0.116341084099769,0.00482925331560728,0.119492017608468,0.00279725483329106,missense,"R3S,K47A",0.086972377125446,0.0706146204571354
ERBIN_PDZ1 abundance,1,EISVRVEKDPELGFSISGGVGGRGNPFRPDDDGIFVTRVQPEGPASGLLQPGDKIIQANGYSFINIEHGQAVSLLKTFQNTVELIIVREV*,2,,FALSE,FALSE,917.333333333333,883,1008,861,2493,2541,2350,0.110335353542933,0.0425838224642827,0.0690368312958952,0.0411211688606128,0.0830108777328573,0.0442100209338668,0.0871235019763432,0.0245850030186367,0.12272749449935,0.00415540286307538,0.118720871846081,0.00411113093787817,0.117100832674908,0.00425056766694625,0.119506813826028,0.00240704987443103,missense,"R3S,K47G",0.0871235019763432,0.0708304071287406
ERBIN_PDZ1 abundance,1,EISVRVEKDPELGFSISGGVGGRGNPFRPDDDGIFVTRVQPEGPASVLLQPGDKIIQANGYSFINIEHGQAVSLLKTFQNTVELIIVREV*,2,,FALSE,FALSE,917.666666666667,904,1055,794,1350,1592,1180,-0.0868972115616722,0.0431654568412098,-0.0899848161722946,0.041044486766661,-0.106645207195609,0.0470499714048508,-0.0936945855786306,0.02514164562703,0.103481200524336,0.00421215974903069,0.102822519906844,0.0041034645670633,0.0988663689626547,0.00452361439691163,0.101803413317428,0.00246154921777544,missense,"R3S,K47V",-0.0936945855786306,-0.187354352345667
ERBIN_PDZ1 abundance,1,EISVRVEKDPELGFSISGGVGGRGNPFRPDDDGIFVTRVQPEGPAS*LLQPGDKIIQANGYSFINIEHGQAVSLLKTFQNTVELIIVREV*,2,,FALSE,TRUE,384.666666666667,387,448,319,100,152,100,-0.627486720844805,0.0805375665063794,-0.536826670934408,0.0725030161790116,-0.594250921958687,0.0866278963605931,-0.582108321640774,0.0457551979396388,0.0507295435656916,0.00785899468575033,0.0581490482047554,0.00724856323791216,0.0519855704104321,0.00832882969851382,0.0539841707829621,0.00447976530129716,stop,"R3S,K47*",-0.582108321640774,-0.884745773051093
ERBIN_PDZ1 abundance,1,EISVRVEKDPELGFSISGGVGGRGNPFRPDDDGIFVTRVQPEGPASYLLQPGDKIIQANGYSFINIEHGQAVSLLKTFQNTVELIIVREV*,2,,FALSE,FALSE,390,360,425,385,529,586,446,-0.090152187507214,0.0681406468239185,-0.115847098376362,0.0649129541199143,-0.185415452040401,0.0684635615670117,-0.129822401074866,0.0387481361108448,0.103163574355978,0.00664928187556235,0.100236911777521,0.00648973901632108,0.0912930123167584,0.00658242170018513,0.0982662384922816,0.00379372319333632,missense,"R3S,K47Y",-0.129822401074866,-0.238940183610448
ERBIN_PDZ1 abundance,1,EISVRVEKDPELGFSISGGVGGRGNPFRPDDDGIFVTRVQPEGPASWLLQPGDKIIQANGYSFINIEHGQAVSLLKTFQNTVELIIVREV*,2,,FALSE,FALSE,472.666666666667,467,508,443,570,581,409,-0.15011929390887,0.0607775091256467,-0.171344823350777,0.059983537780623,-0.253117340268708,0.0647638619011287,-0.188814531784369,0.035644747077667,0.0973118806560811,0.00593077419583773,0.0946884699300247,0.00599691557331935,0.0847838216170995,0.00622671447713861,0.0924904815924721,0.00348987892791327,missense,"R3S,K47W",-0.188814531784369,-0.323173289291788
ERBIN_PDZ1 abundance,1,EISVRVEKDPELGFSISGGVGGRGNPFRPDDDGIFVTRVQPEGPASCLLQPGDKIIQANGYSFINIEHGQAVSLLKTFQNTVELIIVREV*,2,,FALSE,FALSE,361.666666666667,325,411,349,530,624,572,-0.0604213966153847,0.0713712087720209,-0.0837797687562287,0.0656197334099665,-0.0725908204616443,0.0704815633483114,-0.0729233466286371,0.0398455582354761,0.106064756223741,0.00696452568392988,0.103442875872154,0.00656039999912131,0.102140524281097,0.00677644226254278,0.103837068064937,0.00390116876840048,missense,"R3S,K47C",-0.0729233466286371,-0.1576957191591
ERBIN_PDZ1 abundance,1,EISVRVEKDPELGFSISGGVGGRGNPFRPDDDGIFVTRVQPEGPASFLLQPGDKIIQANGYSFINIEHGQAVSLLKTFQNTVELIIVREV*,2,,FALSE,FALSE,432.333333333333,404,502,391,621,689,712,-0.0824851351608771,0.0644632324616908,-0.116874198475253,0.0597386610136786,-0.0462132141653813,0.0664917244189996,-0.0844021532375799,0.0365870224879263,0.103911738551385,0.0062904334377,0.100134226394059,0.00597243376795129,0.104676596377106,0.00639283963148714,0.102713209752382,0.00358213451585136,missense,"R3S,K47F",-0.0844021532375799,-0.174085965087799
ERBIN_PDZ1 abundance,1,EIMVRVEKDPELGFSISGGVGGRGNPFRPDDDGIFVTRVQPEGPASNLLQPGDKIIQANGYSFINIEHGQAVSLLKTFQNTVELIIVREV*,2,,FALSE,FALSE,100,103,103,94,221,304,292,0.0283964271600967,0.124927053925172,0.117688377971458,0.128023757701928,0.128374474936893,0.132770291900256,0.0895545689368836,0.074162560358785,0.114731752699182,0.0121905974502793,0.123584860012165,0.0127993061883983,0.121462310807214,0.0127651853123174,0.119744832890645,0.00726105184789993,missense,"R3M,K47N",0.0895545689368836,0.0743016552044204
ERBIN_PDZ1 abundance,1,EIMVRVEKDPELGFSISGGVGGRGNPFRPDDDGIFVTRVQPEGPASTLLQPGDKIIQANGYSFINIEHGQAVSLLKTFQNTVELIIVREV*,2,,FALSE,FALSE,179,175,210,152,534,546,514,0.136015812361408,0.0946308708936175,0.0788177116980913,0.0899750874659423,0.150228111397207,0.10419382448267,0.118428991082218,0.0552742223157177,0.125233437975628,0.00923424364208915,0.119698725373481,0.00899535144473561,0.123563426314089,0.0100177039523237,0.12257184796754,0.00541174673777604,missense,"R3M,K47T",0.118428991082218,0.115530582229153
ERBIN_PDZ1 abundance,1,EIMVRVEKDPELGFSISGGVGGRGNPFRPDDDGIFVTRVQPEGPASRLLQPGDKIIQANGYSFINIEHGQAVSLLKTFQNTVELIIVREV*,2,,FALSE,FALSE,256.666666666667,259,247,264,642,713,649,0.0714852769417374,0.078270391778544,0.109621489475396,0.0827318841953468,0.046819513631084,0.0798698259950131,0.0751436734837594,0.0463194863300596,0.118936436999175,0.00763775986440377,0.122778364579581,0.00827120478548032,0.113621217899249,0.00767907575630574,0.118333901841965,0.00453501322208349,missense,"R3M,K47R",0.0751436734837594,0.0537247669810865
ERBIN_PDZ1 abundance,1,EIMVRVEKDPELGFSISGGVGGRGNPFRPDDDGIFVTRVQPEGPASSLLQPGDKIIQANGYSFINIEHGQAVSLLKTFQNTVELIIVREV*,2,,FALSE,FALSE,316.333333333333,297,366,286,733,850,869,0.0640783066604747,0.0733319249536419,0.0450932480469091,0.0683849110992413,0.119544463450169,0.0761882221113734,0.0736851977965009,0.041809590275981,0.118213652060381,0.00715585575162448,0.116327087608278,0.00683685146833032,0.12061335031067,0.00732510835028003,0.118191106507866,0.00409346173142726,missense,"R3M,K47S",0.0736851977965009,0.0516422530047144
ERBIN_PDZ1 abundance,1,EIMVRVEKDPELGFSISGGVGGRGNPFRPDDDGIFVTRVQPEGPASMLLQPGDKIIQANGYSFINIEHGQAVSLLKTFQNTVELIIVREV*,2,,FALSE,FALSE,133.666666666667,119,146,136,240,240,218,0.0092548246040568,0.116720643283225,-0.0588794242068031,0.109671736785362,-0.0792709958402315,0.11310994156996,-0.0443620073680435,0.0652739211562598,0.112863882098042,0.0113898017418687,0.105932313300063,0.0109645441168623,0.101498259543964,0.0108749430624936,0.106633430059633,0.00639078968604125,missense,"R3M,K47M",-0.0443620073680435,-0.116913833856716
ERBIN_PDZ1 abundance,1,EIMVRVEKDPELGFSISGGVGGRGNPFRPDDDGIFVTRVQPEGPASILLQPGDKIIQANGYSFINIEHGQAVSLLKTFQNTVELIIVREV*,2,,FALSE,FALSE,104.333333333333,87,116,110,156,170,150,-0.027090355597114,0.136653117241885,-0.0935204539164803,0.123667734208541,-0.130015030645514,0.126520169055305,-0.0864784190896172,0.0742458157950681,0.109317256710112,0.0133348469389142,0.102469040905201,0.0123638082819432,0.096619479822136,0.01216426792938,0.102509928286253,0.00726920315816411,missense,"R3M,K47I",-0.0864784190896172,-0.177050603232477
ERBIN_PDZ1 abundance,1,EIMVRVEKDPELGFSISGGVGGRGNPFRPDDDGIFVTRVQPEGPASQLLQPGDKIIQANGYSFINIEHGQAVSLLKTFQNTVELIIVREV*,2,,FALSE,FALSE,109.666666666667,110,101,118,274,326,306,0.0745248962561699,0.120369164692427,0.144682854700426,0.129006636262427,0.0717071596655418,0.119246018654018,0.0946691064797336,0.0708114975753456,0.119233048295929,0.0117458307555277,0.126283660447738,0.0128975704783056,0.116014037927512,0.0114648955281213,0.12024558316271,0.00693295852832727,missense,"R3M,K47Q",0.0946691064797336,0.0816045509665608
ERBIN_PDZ1 abundance,1,EIMVRVEKDPELGFSISGGVGGRGNPFRPDDDGIFVTRVQPEGPASHLLQPGDKIIQANGYSFINIEHGQAVSLLKTFQNTVELIIVREV*,2,,FALSE,FALSE,94.6666666666667,88,108,88,227,320,234,0.0853342235104497,0.134070522876692,0.118862262382038,0.125015842276136,0.0795795810344641,0.137711517393195,0.0960208387832821,0.0761724640640593,0.120287841098008,0.013082832925182,0.123702220307398,0.0124985867655772,0.116770931026055,0.0132402589013301,0.120377927546359,0.00745783597917425,missense,"R3M,K47H",0.0960208387832821,0.0835346492459122
ERBIN_PDZ1 abundance,1,EIMVRVEKDPELGFSISGGVGGRGNPFRPDDDGIFVTRVQPEGPASPLLQPGDKIIQANGYSFINIEHGQAVSLLKTFQNTVELIIVREV*,2,,FALSE,FALSE,199.666666666667,194,239,166,435,337,310,0.0202048837372962,0.0913660393210721,-0.107309730664195,0.0863890525177981,-0.031435537015687,0.101405648481161,-0.0427748656452878,0.0533735617443006,0.113932407759666,0.00891565574464539,0.101090443851195,0.00863683393105304,0.106097394543635,0.0097496350731097,0.106788822730586,0.00522565830059759,missense,"R3M,K47P",-0.0427748656452878,-0.114647601482055
ERBIN_PDZ1 abundance,1,EIMVRVEKDPELGFSISGGVGGRGNPFRPDDDGIFVTRVQPEGPASLLLQPGDKIIQANGYSFINIEHGQAVSLLKTFQNTVELIIVREV*,2,,FALSE,FALSE,346,320,373,345,880,811,649,0.0965661908114427,0.0704644197182772,0.0192745555750382,0.0679807515224516,-0.0296139982687264,0.0704707795350682,0.0285165316326092,0.0401885300298653,0.121383875844998,0.00687603964364328,0.113745837407039,0.00679644520104711,0.106272526188868,0.0067754054539883,0.113768766915896,0.00393474819135162,missense,"R3M,K47L",0.0285165316326092,-0.0128527395427467
ERBIN_PDZ1 abundance,1,EIMVRVEKDPELGFSISGGVGGRGNPFRPDDDGIFVTRVQPEGPASELLQPGDKIIQANGYSFINIEHGQAVSLLKTFQNTVELIIVREV*,2,,FALSE,FALSE,113.666666666667,113,118,110,418,451,317,0.196774212027621,0.1175551101927,0.195669877006089,0.118934562436626,0.104824329081931,0.123093396951694,0.167372535176448,0.0691623079786476,0.131162347437446,0.011471230462545,0.131381140179931,0.0118906045903903,0.119198084588622,0.0118348012972019,0.127363775451825,0.00677149092107762,missense,"R3M,K47E",0.167372535176448,0.18541561049521
ERBIN_PDZ1 abundance,1,EIMVRVEKDPELGFSISGGVGGRGNPFRPDDDGIFVTRVQPEGPASDLLQPGDKIIQANGYSFINIEHGQAVSLLKTFQNTVELIIVREV*,2,,FALSE,FALSE,122.666666666667,85,153,130,359,314,276,0.237759621112865,0.134700770043258,0.00807199094809955,0.106211674009806,0.00892755859296554,0.114401383973627,0.0658659831760616,0.0673944508377082,0.13516177436536,0.0131443335310186,0.1126258495444,0.0106186208000469,0.109978099992489,0.0109991086523032,0.117425548758859,0.00659840490169074,missense,"R3M,K47D",0.0658659831760616,0.0404774294333826
ERBIN_PDZ1 abundance,1,EIMVRVEKDPELGFSISGGVGGRGNPFRPDDDGIFVTRVQPEGPASALLQPGDKIIQANGYSFINIEHGQAVSLLKTFQNTVELIIVREV*,2,,FALSE,FALSE,230.666666666667,212,248,232,603,614,651,0.113176043371429,0.0863847516000305,0.0640451189487157,0.0829207679212242,0.0817764988528552,0.0850870793262849,0.0856775463729989,0.0489368860799626,0.123004693913666,0.00842957309494479,0.118221820295941,0.00829008862926765,0.116982153451391,0.00818068801189242,0.119365244298832,0.00479127561646123,missense,"R3M,K47A",0.0856775463729989,0.068765770207135
ERBIN_PDZ1 abundance,1,EIMVRVEKDPELGFSISGGVGGRGNPFRPDDDGIFVTRVQPEGPASGLLQPGDKIIQANGYSFINIEHGQAVSLLKTFQNTVELIIVREV*,2,,FALSE,FALSE,310.333333333333,326,322,283,966,973,902,0.127889349830546,0.0700454720905636,0.124151395328127,0.0723936801834517,0.123281581330697,0.0768812430937574,0.125241655406349,0.0421147037806814,0.124440443741826,0.00683515801134876,0.124231006786278,0.0072376322598679,0.120972655103904,0.00739173877745498,0.123238857151696,0.00412333455359529,missense,"R3M,K47G",0.125241655406349,0.125258182624057
ERBIN_PDZ1 abundance,1,EIMVRVEKDPELGFSISGGVGGRGNPFRPDDDGIFVTRVQPEGPASVLLQPGDKIIQANGYSFINIEHGQAVSLLKTFQNTVELIIVREV*,2,,FALSE,FALSE,305,248,361,306,540,649,526,0.0320853123485006,0.0806869693365913,-0.0323351365644571,0.0695071773203618,-0.0593756919966416,0.0753269490874713,-0.022779953109863,0.0431602408539346,0.115091720480053,0.00787357367167709,0.108586105621003,0.00694905118224952,0.103411091373836,0.0072423013488247,0.108746469498869,0.00422570020630558,missense,"R3M,K47V",-0.022779953109863,-0.0860974616510438
ERBIN_PDZ1 abundance,1,EIMVRVEKDPELGFSISGGVGGRGNPFRPDDDGIFVTRVQPEGPAS*LLQPGDKIIQANGYSFINIEHGQAVSLLKTFQNTVELIIVREV*,2,,FALSE,TRUE,125,126,143,106,50,24,37,-0.493341897518635,0.130282162743848,-0.747277873277784,0.147009912045917,-0.557683506758883,0.146630301113527,-0.590524995063969,0.0811916732673108,0.0638196268569192,0.0127131582076156,0.0371089738868237,0.0146974663982767,0.0555013405781186,0.0140977543946446,0.0531601174895348,0.0079492529162912,stop,"R3M,K47*",-0.590524995063969,-0.896763690244701
ERBIN_PDZ1 abundance,1,EIMVRVEKDPELGFSISGGVGGRGNPFRPDDDGIFVTRVQPEGPASYLLQPGDKIIQANGYSFINIEHGQAVSLLKTFQNTVELIIVREV*,2,,FALSE,FALSE,129.333333333333,127,134,127,151,276,145,-0.154103337480794,0.116107752043505,0.00915987793918842,0.11346801894046,-0.185756419690851,0.119029107911642,-0.107138021103413,0.0670506519817717,0.0969231108109298,0.0113299947573167,0.112734612159615,0.011344081310215,0.0912602300189929,0.0114440406683252,0.100487203603428,0.00656474450342338,missense,"R3M,K47Y",-0.107138021103413,-0.206549833364237
ERBIN_PDZ1 abundance,1,EIMVRVEKDPELGFSISGGVGGRGNPFRPDDDGIFVTRVQPEGPASWLLQPGDKIIQANGYSFINIEHGQAVSLLKTFQNTVELIIVREV*,2,,FALSE,FALSE,144.333333333333,129,183,121,164,202,147,-0.133402729951807,0.114763148162162,-0.179026863912052,0.100024011680814,-0.166268121202104,0.121462875148973,-0.161260736356732,0.0640630159844123,0.098943111806977,0.0111987859908204,0.0939204500635528,0.0100000029266083,0.0931339303631745,0.0116780349553523,0.0951881977478826,0.00627223329865199,missense,"R3M,K47W",-0.161260736356732,-0.283830045807208
ERBIN_PDZ1 abundance,1,EIMVRVEKDPELGFSISGGVGGRGNPFRPDDDGIFVTRVQPEGPASCLLQPGDKIIQANGYSFINIEHGQAVSLLKTFQNTVELIIVREV*,2,,FALSE,FALSE,114,111,119,112,307,224,173,0.106882831925409,0.119458237079213,-0.0180036513235,0.120796595313558,-0.0908981374760494,0.124654064680308,0.00200165783027369,0.0701926326397456,0.122390591483508,0.011656940867468,0.110018910523985,0.0120767632327588,0.100380369272658,0.0119848515266741,0.111172768712923,0.00687236716844838,missense,"R3M,K47C",0.00200165783027369,-0.0507125377947825
ERBIN_PDZ1 abundance,1,EIMVRVEKDPELGFSISGGVGGRGNPFRPDDDGIFVTRVQPEGPASFLLQPGDKIIQANGYSFINIEHGQAVSLLKTFQNTVELIIVREV*,2,,FALSE,FALSE,128.666666666667,130,136,120,202,239,192,-0.0713641567311759,0.113103750631406,-0.0387338021523123,0.113309676205535,-0.0798473863679773,0.120300411892458,-0.0626799141039218,0.0666435248984861,0.104996942812833,0.011036859116922,0.107946392480831,0.011328250833252,0.101442842539198,0.0115662700516544,0.104839974306342,0.00652488381298713,missense,"R3M,K47F",-0.0626799141039218,-0.143069427075451
ERBIN_PDZ1 abundance,1,EIIVRVEKDPELGFSISGGVGGRGNPFRPDDDGIFVTRVQPEGPASKLLQPGDKIIQANGYSFINIEHGQAVSLLKTFQNTVELIIVREV*,1,,FALSE,FALSE,131.333333333333,122,148,124,335,342,382,0.104654511027784,0.114121585460725,0.0438652703040579,0.107562234616656,0.125763295465867,0.11585577537359,0.089167339583389,0.0648588808684526,0.122173148085945,0.0111361811955691,0.116204319276795,0.0107536444788027,0.121211259240223,0.0111389409556857,0.119706920332083,0.00635015423556386,missense,R3I,0.089167339583389,0.0737487419486432
ERBIN_PDZ1 abundance,1,EIIVRVEKDPELGFSISGGVGGRGNPFRPDDDGIFVTRVQPEGPASNLLQPGDKIIQANGYSFINIEHGQAVSLLKTFQNTVELIIVREV*,2,,FALSE,FALSE,113,101,114,124,274,303,271,0.100913294354115,0.125151260884792,0.0860822380467845,0.122032612164458,0.01801989896004,0.116977362437397,0.0663489582449462,0.0700010763883174,0.121808073708458,0.0122124759522083,0.12042500382929,0.0122003352822962,0.110852282070778,0.0112467758222698,0.117472835516483,0.00685361242391583,missense,"R3I,K47N",0.0663489582449462,0.0411670551432785
ERBIN_PDZ1 abundance,1,EIIVRVEKDPELGFSISGGVGGRGNPFRPDDDGIFVTRVQPEGPASTLLQPGDKIIQANGYSFINIEHGQAVSLLKTFQNTVELIIVREV*,2,,FALSE,FALSE,206,191,217,210,372,492,534,-0.00723147973473785,0.0922113494757077,0.0357510349155291,0.0889172584365022,0.0634824453198542,0.0893953558364643,0.0314584216933664,0.0520423582315521,0.111255120077948,0.00899814256789161,0.115393090290185,0.00888959390499596,0.115223273658932,0.00859490678961764,0.114056799262119,0.00509532383426564,missense,"R3I,K47T",0.0314584216933664,-0.00865210238300555
ERBIN_PDZ1 abundance,1,EIIVRVEKDPELGFSISGGVGGRGNPFRPDDDGIFVTRVQPEGPASRLLQPGDKIIQANGYSFINIEHGQAVSLLKTFQNTVELIIVREV*,2,,FALSE,FALSE,331.666666666667,340,364,291,523,616,771,-0.0781643213196573,0.0699734434728725,-0.0550133159422626,0.0694770731701969,0.0742836046997495,0.0758646030724322,-0.0247016427785892,0.0413395917335415,0.104333371020421,0.00682812933456833,0.106318831430163,0.00694604148902993,0.116261749955842,0.00729399403288604,0.108558322160741,0.00404744546973698,missense,"R3I,K47R",-0.0247016427785892,-0.0888413850694003
ERBIN_PDZ1 abundance,1,EIIVRVEKDPELGFSISGGVGGRGNPFRPDDDGIFVTRVQPEGPASSLLQPGDKIIQANGYSFINIEHGQAVSLLKTFQNTVELIIVREV*,2,,FALSE,FALSE,387.333333333333,382,414,366,786,732,915,0.0143261765499897,0.0652051364168851,-0.0419130954836123,0.0650260449511029,0.0585947268585115,0.0678229309043467,0.00899057902630371,0.0380944781607219,0.113358753370189,0.00636282970560496,0.107628539376528,0.00650104538789981,0.114753344497668,0.00652082833461646,0.111857034721537,0.00372972534531607,missense,"R3I,K47S",0.00899057902630371,-0.0407332654643305
ERBIN_PDZ1 abundance,1,EIIVRVEKDPELGFSISGGVGGRGNPFRPDDDGIFVTRVQPEGPASMLLQPGDKIIQANGYSFINIEHGQAVSLLKTFQNTVELIIVREV*,2,,FALSE,FALSE,146.333333333333,138,153,148,375,349,322,0.101427940521973,0.107542414091288,0.039954048674267,0.105835977433805,0.0166082313357042,0.107258645419794,0.0524645226799355,0.0617020835388809,0.121858293769403,0.0104941743027367,0.115813290891838,0.010581060150395,0.110716557440168,0.0103123708288629,0.116113448704206,0.00604108091106641,missense,"R3I,K47M",0.0524645226799355,0.0213418833075221
ERBIN_PDZ1 abundance,1,EIIVRVEKDPELGFSISGGVGGRGNPFRPDDDGIFVTRVQPEGPASILLQPGDKIIQANGYSFINIEHGQAVSLLKTFQNTVELIIVREV*,2,,FALSE,FALSE,121.666666666667,122,132,111,111,167,179,-0.236824927125515,0.120646618325945,-0.137873511551867,0.116816147054424,-0.0773830866862368,0.12496693652602,-0.1520700260109,0.0696703587450617,0.0888509953793915,0.0117729051597585,0.0980347985797355,0.0116788138446903,0.101679772364781,0.0120149325563408,0.0960880348626918,0.00682123277112232,missense,"R3I,K47I",-0.1520700260109,-0.270706904355354
ERBIN_PDZ1 abundance,1,EIIVRVEKDPELGFSISGGVGGRGNPFRPDDDGIFVTRVQPEGPASQLLQPGDKIIQANGYSFINIEHGQAVSLLKTFQNTVELIIVREV*,2,,FALSE,FALSE,148.666666666667,138,171,137,337,437,461,0.0683981475241069,0.107897340512826,0.0742365470660044,0.0997753209334338,0.153468888293456,0.110097087889345,0.0966845713655614,0.0609884325384902,0.118635189584586,0.0105288086352811,0.119240718751288,0.00997513981464317,0.123875010457231,0.0105852725721942,0.120442911773842,0.00597120930887154,missense,"R3I,K47Q",0.0966845713655614,0.0844823732232438
ERBIN_PDZ1 abundance,1,EIIVRVEKDPELGFSISGGVGGRGNPFRPDDDGIFVTRVQPEGPASHLLQPGDKIIQANGYSFINIEHGQAVSLLKTFQNTVELIIVREV*,2,,FALSE,FALSE,142.333333333333,135,156,136,273,252,275,0.0100838182514166,0.109782187047455,-0.0641466602629949,0.106183784226204,-0.00637242723587509,0.112081638868007,-0.0213312746818372,0.0630857676504708,0.112944776728358,0.0107127352119294,0.105405715985158,0.0106158324903905,0.108507084514661,0.0107760770107608,0.108888305610323,0.00617655360816268,missense,"R3I,K47H",-0.0213312746818372,-0.0840289368892061
ERBIN_PDZ1 abundance,1,EIIVRVEKDPELGFSISGGVGGRGNPFRPDDDGIFVTRVQPEGPASPLLQPGDKIIQANGYSFINIEHGQAVSLLKTFQNTVELIIVREV*,2,,FALSE,FALSE,245.666666666667,239,253,245,231,315,461,-0.219160757021386,0.0858376623728116,-0.148262476893767,0.0846549686025889,-0.0302497848609566,0.0836819592268889,-0.130967887465944,0.0489079938155046,0.0905746955729595,0.00837618718429645,0.0969961511382096,0.00846346711706828,0.106211398555926,0.00804559289235825,0.0981540870773838,0.00478844685449269,missense,"R3I,K47P",-0.130967887465944,-0.240575789496788
ERBIN_PDZ1 abundance,1,EIIVRVEKDPELGFSISGGVGGRGNPFRPDDDGIFVTRVQPEGPASLLLQPGDKIIQANGYSFINIEHGQAVSLLKTFQNTVELIIVREV*,2,,FALSE,FALSE,422.333333333333,422,438,407,705,766,802,-0.0559512169619169,0.0627992442375634,-0.0440906627563577,0.0632252617486312,-0.0190264454721994,0.0649371807682236,-0.0401272094409273,0.0367391128722699,0.106500964066427,0.00612805859602245,0.107410834860038,0.00632101024441477,0.107290465303991,0.00624337820081446,0.107048047451015,0.00359702526612944,missense,"R3I,K47L",-0.0401272094409273,-0.110867092078725
ERBIN_PDZ1 abundance,1,EIIVRVEKDPELGFSISGGVGGRGNPFRPDDDGIFVTRVQPEGPASELLQPGDKIIQANGYSFINIEHGQAVSLLKTFQNTVELIIVREV*,2,,FALSE,FALSE,166.666666666667,166,182,152,281,429,362,-0.0448911198975224,0.100103386464739,0.0498543089257458,0.0969510741312069,0.0449874428629677,0.105564614160398,0.0164270294212846,0.0581319355283748,0.107580227419214,0.00976826115288299,0.116803079541836,0.00969278285041885,0.113445073653985,0.0101494983771906,0.112585117080359,0.00569153756084293,missense,"R3I,K47E",0.0164270294212846,-0.0301149795254983
ERBIN_PDZ1 abundance,1,EIIVRVEKDPELGFSISGGVGGRGNPFRPDDDGIFVTRVQPEGPASDLLQPGDKIIQANGYSFINIEHGQAVSLLKTFQNTVELIIVREV*,2,,FALSE,FALSE,129.666666666667,120,135,134,226,380,320,-0.0119128672497858,0.116566932253277,0.103387695453422,0.111978069006675,0.0458403169651937,0.112288418672908,0.0472977637980979,0.0655605693663753,0.110798302207746,0.0113748023543791,0.122155134642928,0.0111951220408558,0.113527073142027,0.0107959578326724,0.115607585584795,0.00641885462211798,missense,"R3I,K47D",0.0472977637980979,0.0139644222514542
ERBIN_PDZ1 abundance,1,EIIVRVEKDPELGFSISGGVGGRGNPFRPDDDGIFVTRVQPEGPASALLQPGDKIIQANGYSFINIEHGQAVSLLKTFQNTVELIIVREV*,2,,FALSE,FALSE,263.333333333333,258,271,261,554,666,693,0.0285229055713794,0.0791794594723351,0.0620212237724187,0.0793419690770736,0.0785463111351969,0.0802090052741734,0.0561652017767199,0.0459414814703346,0.11474409468076,0.00772646825831738,0.118019479304553,0.00793229455248685,0.116671587403676,0.00771168611130768,0.116475771993265,0.00449800380827762,missense,"R3I,K47A",0.0561652017767199,0.0266259727225523
ERBIN_PDZ1 abundance,1,EIIVRVEKDPELGFSISGGVGGRGNPFRPDDDGIFVTRVQPEGPASGLLQPGDKIIQANGYSFINIEHGQAVSLLKTFQNTVELIIVREV*,2,,FALSE,FALSE,343.666666666667,360,365,306,1014,890,1101,0.108982356962556,0.066908821469119,0.0569981706306056,0.0684354784740409,0.17110957993988,0.0736806403901529,0.10953669333397,0.0401255401584015,0.122595466758802,0.00652907823225541,0.117517294426396,0.00684190699337365,0.125571072841979,0.00708401717770653,0.121701227607555,0.00392858102667476,missense,"R3I,K47G",0.10953669333397,0.10283353523374
ERBIN_PDZ1 abundance,1,EIIVRVEKDPELGFSISGGVGGRGNPFRPDDDGIFVTRVQPEGPASVLLQPGDKIIQANGYSFINIEHGQAVSLLKTFQNTVELIIVREV*,2,,FALSE,FALSE,342,332,352,342,500,424,533,-0.0814310295895406,0.0711902399941861,-0.152748692542773,0.071747411509312,-0.0888020825779604,0.0715950427660003,-0.107497509541854,0.0412861653544582,0.104014599991613,0.00694686643837547,0.0965476371377653,0.0071730208878166,0.100581894243462,0.00688349762037034,0.100452007081388,0.00404221464023632,missense,"R3I,K47V",-0.107497509541854,-0.207063136193991
ERBIN_PDZ1 abundance,1,EIIVRVEKDPELGFSISGGVGGRGNPFRPDDDGIFVTRVQPEGPAS*LLQPGDKIIQANGYSFINIEHGQAVSLLKTFQNTVELIIVREV*,2,,FALSE,TRUE,147.666666666667,139,147,157,27,40,28,-0.714186892654454,0.142232572385992,-0.601490910020074,0.130957281680225,-0.76843643744314,0.137269638403078,-0.691226856027429,0.0788572902715449,0.042269191222519,0.0138792997977357,0.0516841747285039,0.0130925882501282,0.035238522919183,0.0131977744937588,0.0433006758777799,0.00772069991214584,stop,"R3I,K47*",-0.691226856027429,-1.04055287695187
ERBIN_PDZ1 abundance,1,EIIVRVEKDPELGFSISGGVGGRGNPFRPDDDGIFVTRVQPEGPASYLLQPGDKIIQANGYSFINIEHGQAVSLLKTFQNTVELIIVREV*,2,,FALSE,FALSE,155,168,159,138,216,172,217,-0.129921654847499,0.100940952676662,-0.185118326006699,0.107431889665158,-0.0852957155448122,0.112396727561781,-0.134657201033725,0.0615521629211694,0.0992828011213207,0.00984999230883919,0.0933114499069886,0.0107406131088892,0.100919013521506,0.0108063711790441,0.0977928765559398,0.00602640259665809,missense,"R3I,K47Y",-0.134657201033725,-0.245843650411608
ERBIN_PDZ1 abundance,1,EIIVRVEKDPELGFSISGGVGGRGNPFRPDDDGIFVTRVQPEGPASWLLQPGDKIIQANGYSFINIEHGQAVSLLKTFQNTVELIIVREV*,2,,FALSE,FALSE,169.333333333333,159,191,158,161,211,156,-0.203749408614124,0.105259632115848,-0.178784559985578,0.0979053252304254,-0.231353539699799,0.107903557897385,-0.202916479257926,0.0597115489052833,0.0920785615387051,0.0102714164992427,0.0939446746465619,0.00978818508058889,0.0868762998619403,0.0103743758690632,0.0911097987888244,0.00584619315220709,missense,"R3I,K47W",-0.202916479257926,-0.343309039900665
ERBIN_PDZ1 abundance,1,EIIVRVEKDPELGFSISGGVGGRGNPFRPDDDGIFVTRVQPEGPASCLLQPGDKIIQANGYSFINIEHGQAVSLLKTFQNTVELIIVREV*,2,,FALSE,FALSE,124.333333333333,127,117,129,159,185,219,-0.138144027306188,0.115742283083413,-0.0706001237225187,0.122705740243484,-0.0612503088107686,0.115802540475806,-0.0907490445372812,0.0680992311592382,0.0984804478312945,0.0112943316656718,0.104760524371689,0.0122676319508374,0.103230856543594,0.0111338226922129,0.102091803121096,0.00666740800017131,missense,"R3I,K47C",-0.0907490445372812,-0.183148502059525
ERBIN_PDZ1 abundance,1,EIIVRVEKDPELGFSISGGVGGRGNPFRPDDDGIFVTRVQPEGPASFLLQPGDKIIQANGYSFINIEHGQAVSLLKTFQNTVELIIVREV*,2,,FALSE,FALSE,162,155,167,164,192,262,313,-0.141435429538732,0.105165619664592,-0.0729627017849519,0.102765610020671,-0.0245061927132803,0.102466643488072,-0.0785841138789256,0.0597240116797081,0.0981592671230075,0.0102622426020558,0.104524323212171,0.0102740970262295,0.10676361559992,0.00985164432295625,0.103282837947956,0.00584741334809609,missense,"R3I,K47F",-0.0785841138789256,-0.165778560044761
ERBIN_PDZ1 abundance,1,EIQVRVEKDPELGFSISGGVGGRGNPFRPDDDGIFVTRVQPEGPASKLLQPGDKIIQANGYSFINIEHGQAVSLLKTFQNTVELIIVREV*,1,,FALSE,FALSE,132.333333333333,136,149,112,298,355,447,0.0348899406757373,0.109064393359298,0.0530887809681847,0.107099376028791,0.207024140938482,0.121143255293346,0.0905137941459531,0.0646318567289438,0.115365400950862,0.0106426916654778,0.117126449194251,0.0107073697178181,0.12902407441331,0.0116473051390042,0.119838747986661,0.00632792692788026,missense,R3Q,0.0905137941459531,0.0756713042989011
ERBIN_PDZ1 abundance,1,EIQVRVEKDPELGFSISGGVGGRGNPFRPDDDGIFVTRVQPEGPASNLLQPGDKIIQANGYSFINIEHGQAVSLLKTFQNTVELIIVREV*,2,,FALSE,FALSE,117.333333333333,140,107,105,341,226,250,0.0675977174500423,0.107158512920173,0.0167458503890237,0.126853485296957,0.044904863056112,0.1266181903213,0.0459744316830827,0.0687445673893118,0.11855708223703,0.0104567125641404,0.113493027518335,0.012682307007122,0.113437134027412,0.0121736921733661,0.115478021785317,0.00673059109152122,missense,"R3Q,K47N",0.0459744316830827,0.0120748757550834
ERBIN_PDZ1 abundance,1,EIQVRVEKDPELGFSISGGVGGRGNPFRPDDDGIFVTRVQPEGPASTLLQPGDKIIQANGYSFINIEHGQAVSLLKTFQNTVELIIVREV*,2,,FALSE,FALSE,214.333333333333,229,231,183,459,547,491,0.00626222072706795,0.0841501539668877,0.0503400972358136,0.0860351125674057,0.0808965896240618,0.0955229952639194,0.042888077543842,0.0509046440555268,0.112571858648787,0.0082115172027014,0.116851646725263,0.00860144842231078,0.116897554674038,0.00918404801766653,0.115175845359401,0.00498393337551873,missense,"R3Q,K47T",0.042888077543842,0.00766796264219899
ERBIN_PDZ1 abundance,1,EIQVRVEKDPELGFSISGGVGGRGNPFRPDDDGIFVTRVQPEGPASRLLQPGDKIIQANGYSFINIEHGQAVSLLKTFQNTVELIIVREV*,2,,FALSE,FALSE,344,354,368,310,769,736,778,0.0276413573041321,0.0676314521040327,-0.0180000233777935,0.0688800857397555,0.0538410945809455,0.0737219804490623,0.0198171785326866,0.0403766705283998,0.114658071679966,0.00659959377631642,0.11001927323157,0.00688635705974896,0.114296307037998,0.00708799181318595,0.112917037234557,0.00395316850893424,missense,"R3Q,K47R",0.0198171785326866,-0.0252742866238903
ERBIN_PDZ1 abundance,1,EIQVRVEKDPELGFSISGGVGGRGNPFRPDDDGIFVTRVQPEGPASSLLQPGDKIIQANGYSFINIEHGQAVSLLKTFQNTVELIIVREV*,2,,FALSE,FALSE,452,412,537,407,910,828,823,0.0326639342741275,0.0627336850328764,-0.0792536200073079,0.0573782988249644,-0.0134153567046386,0.0649022220756018,-0.0238389723865476,0.0354610310258687,0.115148183405813,0.0061216612157242,0.103895382225127,0.00573645414267572,0.107829942824878,0.00624001710110453,0.108642783840785,0.00347189179571414,missense,"R3Q,K47S",-0.0238389723865476,-0.0876096037211586
ERBIN_PDZ1 abundance,1,EIQVRVEKDPELGFSISGGVGGRGNPFRPDDDGIFVTRVQPEGPASMLLQPGDKIIQANGYSFINIEHGQAVSLLKTFQNTVELIIVREV*,2,,FALSE,FALSE,149.666666666667,150,168,131,276,302,319,-0.0191090001234777,0.104730132622378,-0.0318992520135145,0.101870357056212,0.0519642351095241,0.113478049716909,-0.00294396038916995,0.0614076295487957,0.110096091146926,0.01021974702516,0.108629683625043,0.0101845931949574,0.114115856587713,0.010910334780351,0.11068855686617,0.0060122517325903,missense,"R3Q,K47M",-0.00294396038916995,-0.0577742386882349
ERBIN_PDZ1 abundance,1,EIQVRVEKDPELGFSISGGVGGRGNPFRPDDDGIFVTRVQPEGPASILLQPGDKIIQANGYSFINIEHGQAVSLLKTFQNTVELIIVREV*,2,,FALSE,FALSE,134.666666666667,119,153,132,134,147,145,-0.170913433284698,0.120257546657436,-0.220897187825292,0.110378340994252,-0.1978754757187,0.117061379217213,-0.197988085415778,0.0667853346265383,0.0952827526610548,0.0117349388751062,0.0897344215826461,0.0110351875957442,0.0900950446918259,0.0112548536064513,0.0915923242442777,0.00653876801254742,missense,"R3Q,K47I",-0.197988085415778,-0.336271933182327
ERBIN_PDZ1 abundance,1,EIQVRVEKDPELGFSISGGVGGRGNPFRPDDDGIFVTRVQPEGPASQLLQPGDKIIQANGYSFINIEHGQAVSLLKTFQNTVELIIVREV*,2,,FALSE,FALSE,144.333333333333,144,172,117,288,336,299,0.00666783896148665,0.106454739264389,-0.00681280235120003,0.100360457630876,0.0671153505561753,0.119795933654746,0.0178404756863755,0.0623534086674254,0.112611439575887,0.0103880371166356,0.111137727102062,0.0100336394547652,0.115572558938794,0.0115177670462135,0.112723503707862,0.00610485035895659,missense,"R3Q,K47Q",0.0178404756863755,-0.0280967617193204
ERBIN_PDZ1 abundance,1,EIQVRVEKDPELGFSISGGVGGRGNPFRPDDDGIFVTRVQPEGPASHLLQPGDKIIQANGYSFINIEHGQAVSLLKTFQNTVELIIVREV*,2,,FALSE,FALSE,124,119,135,118,245,301,236,0.015629132500419,0.116627975410829,0.0330760124180919,0.112744702257245,-0.00981499799575947,0.120231813967639,0.0138781540246052,0.0672118298774186,0.113485898059735,0.0113807590510066,0.11512565217854,0.0112717669846099,0.108176098922389,0.011559674711614,0.112335563716511,0.00658052498688249,missense,"R3Q,K47H",0.0138781540246052,-0.0337544427568625
ERBIN_PDZ1 abundance,1,EIQVRVEKDPELGFSISGGVGGRGNPFRPDDDGIFVTRVQPEGPASPLLQPGDKIIQANGYSFINIEHGQAVSLLKTFQNTVELIIVREV*,2,,FALSE,FALSE,261,259,300,224,284,302,304,-0.179267780359648,0.0817661824336863,-0.207653148232582,0.0786088209590794,-0.131710582033039,0.0887071834414604,-0.175960806524369,0.0477554860669853,0.0944675210602869,0.00797888514758554,0.0910585079941154,0.00785899731912877,0.0964564612179096,0.0085287425293504,0.093748954400045,0.00467560799784291,missense,"R3Q,K47P",-0.175960806524369,-0.304819837989001
ERBIN_PDZ1 abundance,1,EIQVRVEKDPELGFSISGGVGGRGNPFRPDDDGIFVTRVQPEGPASLLLQPGDKIIQANGYSFINIEHGQAVSLLKTFQNTVELIIVREV*,2,,FALSE,FALSE,450.333333333333,460,516,375,694,881,833,-0.0828871691708954,0.0604351856204305,-0.0476685210418489,0.0582556906186265,0.0225721527453292,0.0672599386514439,-0.0402157107729069,0.0355896367729697,0.103872507379085,0.00589736967761097,0.107053134816572,0.00582417228511937,0.111289958017152,0.00646669950553245,0.107039382529564,0.00348448322989766,missense,"R3Q,K47L",-0.0402157107729069,-0.110993460493629
ERBIN_PDZ1 abundance,1,EIQVRVEKDPELGFSISGGVGGRGNPFRPDDDGIFVTRVQPEGPASELLQPGDKIIQANGYSFINIEHGQAVSLLKTFQNTVELIIVREV*,2,,FALSE,FALSE,174.666666666667,159,196,169,313,391,437,0.00176848158092483,0.101550752124894,-0.000484531041761795,0.0939535126595562,0.0708076820162901,0.0999881545354679,0.0232018947573011,0.0567707086002263,0.11213335183016,0.00990949759104374,0.111770402502212,0.00939309857475861,0.115927557746496,0.00961335027146552,0.113248425469786,0.00555826358467183,missense,"R3Q,K47E",0.0232018947573011,-0.0204413511794452
ERBIN_PDZ1 abundance,1,EIQVRVEKDPELGFSISGGVGGRGNPFRPDDDGIFVTRVQPEGPASDLLQPGDKIIQANGYSFINIEHGQAVSLLKTFQNTVELIIVREV*,2,,FALSE,FALSE,151.666666666667,146,156,153,340,354,345,0.0537168703250461,0.105165065081229,0.0383873547047188,0.104832213672306,0.027833579760569,0.105404288943265,0.0399942404076546,0.060698606419068,0.117202565226879,0.0102621884848545,0.115656659058967,0.010480707841145,0.111795817346792,0.0101340839265808,0.11489251774256,0.00594283323245482,missense,"R3Q,K47D",0.0399942404076546,0.00353593882164232
ERBIN_PDZ1 abundance,1,EIQVRVEKDPELGFSISGGVGGRGNPFRPDDDGIFVTRVQPEGPASALLQPGDKIIQANGYSFINIEHGQAVSLLKTFQNTVELIIVREV*,2,,FALSE,FALSE,293.333333333333,283,322,275,666,708,613,0.0507520501356255,0.0755829869202078,0.0240608844608022,0.0731277321388542,0.0199992860814272,0.0786487549646968,0.031728432373458,0.0436973595055235,0.11691325295779,0.0073755182619281,0.114224355535447,0.0073110198552958,0.111042590030847,0.00756167601455327,0.114083235263494,0.00427828801285909,missense,"R3Q,K47A",0.031728432373458,-0.00826656217827477
ERBIN_PDZ1 abundance,1,EIQVRVEKDPELGFSISGGVGGRGNPFRPDDDGIFVTRVQPEGPASGLLQPGDKIIQANGYSFINIEHGQAVSLLKTFQNTVELIIVREV*,2,,FALSE,FALSE,381.666666666667,393,437,315,1059,1081,957,0.0988252991960111,0.0642043552253727,0.0576311297628979,0.0625782972882672,0.120778802722699,0.0729111214595577,0.0895117332115951,0.0381785359789144,0.121604323538653,0.00626517175035656,0.117580575163381,0.00625632931042368,0.120732025726131,0.00701003186359904,0.119740638962863,0.00373795521458116,missense,"R3Q,K47G",0.0895117332115951,0.0742404913486354
ERBIN_PDZ1 abundance,1,EIQVRVEKDPELGFSISGGVGGRGNPFRPDDDGIFVTRVQPEGPASVLLQPGDKIIQANGYSFINIEHGQAVSLLKTFQNTVELIIVREV*,2,,FALSE,FALSE,397.333333333333,396,436,360,432,474,458,-0.180835447853561,0.0666740284751099,-0.188858016017515,0.0650376434603546,-0.15280990203168,0.0705344499616008,-0.175194258942608,0.0388554394135028,0.0943145453616393,0.00650616672682741,0.0929375705711737,0.0065022049607315,0.0944278693854168,0.00678152704024055,0.0938240049607069,0.00380422896390683,missense,"R3Q,K47V",-0.175194258942608,-0.303725307537436
ERBIN_PDZ1 abundance,1,EIQVRVEKDPELGFSISGGVGGRGNPFRPDDDGIFVTRVQPEGPAS*LLQPGDKIIQANGYSFINIEHGQAVSLLKTFQNTVELIIVREV*,2,,FALSE,TRUE,149,167,166,114,61,30,50,-0.518957808447834,0.115031480409265,-0.724952849095535,0.134093344284065,-0.4860184402683,0.13695928078345,-0.571534008384269,0.0736213770416941,0.0613199820750361,0.0112249703144283,0.0393409410255894,0.0134061193182133,0.062391570621893,0.0131679351940861,0.0550194726447098,0.00720806608115179,stop,"R3Q,K47*",-0.571534008384269,-0.869647026229607
ERBIN_PDZ1 abundance,1,EIQVRVEKDPELGFSISGGVGGRGNPFRPDDDGIFVTRVQPEGPASYLLQPGDKIIQANGYSFINIEHGQAVSLLKTFQNTVELIIVREV*,2,,FALSE,FALSE,139.666666666667,148,140,131,144,169,188,-0.216083946720739,0.109286597799131,-0.152033414006519,0.113731259517215,-0.113980802973409,0.115798385302556,-0.162750053728275,0.0651478588749333,0.0908749360303109,0.0106643747580711,0.0966191478414022,0.0113703990562614,0.0981610889023365,0.0111334231935315,0.0950423827894934,0.00637844727558039,missense,"R3Q,K47Y",-0.162750053728275,-0.285956597705595
ERBIN_PDZ1 abundance,1,EIQVRVEKDPELGFSISGGVGGRGNPFRPDDDGIFVTRVQPEGPASWLLQPGDKIIQANGYSFINIEHGQAVSLLKTFQNTVELIIVREV*,2,,FALSE,FALSE,191.333333333333,172,223,179,166,235,176,-0.218590389672762,0.101700802687745,-0.193015469284867,0.0908905446148844,-0.23266000711002,0.101534365062645,-0.213090273358651,0.0563675008071226,0.0906303530028548,0.00992413978383892,0.0925219249262718,0.00908687521002727,0.0867506896945053,0.0097620105148737,0.0901137106535465,0.00551878662113336,missense,"R3Q,K47W",-0.213090273358651,-0.35783589735368
ERBIN_PDZ1 abundance,1,EIQVRVEKDPELGFSISGGVGGRGNPFRPDDDGIFVTRVQPEGPASCLLQPGDKIIQANGYSFINIEHGQAVSLLKTFQNTVELIIVREV*,2,,FALSE,FALSE,150.666666666667,154,173,125,178,232,178,-0.162840275325874,0.105946675434661,-0.120299017863565,0.101740681512408,-0.116420889973474,0.118544351487112,-0.133979775751446,0.0623956343677839,0.0960705453427544,0.0103384593716022,0.0997918265709493,0.010171628749763,0.097926487002407,0.0113974338144734,0.0978592013979343,0.00610898456087915,missense,"R3Q,K47C",-0.133979775751446,-0.244876375035941
ERBIN_PDZ1 abundance,1,EIQVRVEKDPELGFSISGGVGGRGNPFRPDDDGIFVTRVQPEGPASFLLQPGDKIIQANGYSFINIEHGQAVSLLKTFQNTVELIIVREV*,2,,FALSE,FALSE,160,154,181,145,185,374,201,-0.150915927343662,0.105691255640764,0.0101245854935966,0.0976404057291386,-0.124862883958502,0.110351636752568,-0.0820944872828231,0.0601351311020443,0.0972341437911358,0.0103135350674551,0.112831059784594,0.00976169948234436,0.0971148324064729,0.0106097461450362,0.102939146964691,0.00588766491744348,missense,"R3Q,K47F",-0.0820944872828231,-0.170790917631361
ERBIN_PDZ1 abundance,1,EIHVRVEKDPELGFSISGGVGGRGNPFRPDDDGIFVTRVQPEGPASKLLQPGDKIIQANGYSFINIEHGQAVSLLKTFQNTVELIIVREV*,1,,FALSE,FALSE,149.333333333333,169,148,131,495,495,539,0.124609554550834,0.0973368234934496,0.155413478723276,0.106509159811719,0.216583382945335,0.11209658298349,0.161329641894893,0.0604917639870992,0.124120395660021,0.00949829516517917,0.127356465565525,0.010648362247523,0.129943146699108,0.0107775138111229,0.126772132428493,0.00592258186012348,missense,R3H,0.161329641894893,0.176787143235521
ERBIN_PDZ1 abundance,1,EIHVRVEKDPELGFSISGGVGGRGNPFRPDDDGIFVTRVQPEGPASNLLQPGDKIIQANGYSFINIEHGQAVSLLKTFQNTVELIIVREV*,2,,FALSE,FALSE,158.666666666667,140,168,168,341,347,440,0.0675977174500423,0.107158512920173,0.0100045240807936,0.101343271640521,0.0748174439421425,0.100243159722842,0.0503803354655846,0.059342453150149,0.11855708223703,0.0104567125641404,0.112819056521985,0.0101318972911348,0.116313075871893,0.0096378677175436,0.115909391679329,0.00581005600427282,missense,"R3H,K47N",0.0503803354655846,0.0183659344856255
ERBIN_PDZ1 abundance,1,EIHVRVEKDPELGFSISGGVGGRGNPFRPDDDGIFVTRVQPEGPASTLLQPGDKIIQANGYSFINIEHGQAVSLLKTFQNTVELIIVREV*,2,,FALSE,FALSE,293.666666666667,295,330,256,757,755,669,0.080381736070144,0.0738330403179333,0.0395711581857843,0.0720827341913762,0.074076905090474,0.0810022771334053,0.063695910211523,0.0435067354573176,0.119804568829389,0.00720475545341273,0.115775011023423,0.00720654511610591,0.11624187684433,0.00778795514816232,0.117213082896934,0.00425962453777432,missense,"R3H,K47T",0.063695910211523,0.0373788469078874
ERBIN_PDZ1 abundance,1,EIHVRVEKDPELGFSISGGVGGRGNPFRPDDDGIFVTRVQPEGPASRLLQPGDKIIQANGYSFINIEHGQAVSLLKTFQNTVELIIVREV*,2,,FALSE,FALSE,407.333333333333,377,456,389,938,1054,845,0.0722626708950954,0.0653131799379024,0.0416154156290252,0.0613143732436216,0.0150325365895045,0.0661362315246032,0.0431337321938549,0.0370359752053975,0.11901229644233,0.00637337277878606,0.115979387753287,0.00612996721063308,0.110565062439721,0.00635866080571796,0.115199896729011,0.003626090238834,missense,"R3H,K47R",0.0431337321938549,0.00801872559730472
ERBIN_PDZ1 abundance,1,EIHVRVEKDPELGFSISGGVGGRGNPFRPDDDGIFVTRVQPEGPASSLLQPGDKIIQANGYSFINIEHGQAVSLLKTFQNTVELIIVREV*,2,,FALSE,FALSE,467,412,525,464,1200,1270,1196,0.119477644832317,0.0621810639544522,0.0518900567576318,0.0571046035947658,0.0692967271225541,0.0602987658748399,0.0783890363017651,0.0344965999200513,0.123619615055949,0.00606773549749151,0.117006605514596,0.00570909118195266,0.115782287152141,0.00579741830404826,0.118651646369295,0.00337746700469844,missense,"R3H,K47S",0.0783890363017651,0.058358723848478
ERBIN_PDZ1 abundance,1,EIHVRVEKDPELGFSISGGVGGRGNPFRPDDDGIFVTRVQPEGPASMLLQPGDKIIQANGYSFINIEHGQAVSLLKTFQNTVELIIVREV*,2,,FALSE,FALSE,171.666666666667,153,194,168,404,503,364,0.0925569639173824,0.102406167099122,0.0785996700237989,0.0936455131762073,0.0153059699064846,0.100817962539261,0.0626912154884305,0.0570014183259559,0.120992648567826,0.0099929704600189,0.119676926433962,0.00936230601122186,0.110591351656321,0.0096931320719757,0.117114716006141,0.00558085173794261,missense,"R3H,K47M",0.0626912154884305,0.0359442732491654
ERBIN_PDZ1 abundance,1,EIHVRVEKDPELGFSISGGVGGRGNPFRPDDDGIFVTRVQPEGPASILLQPGDKIIQANGYSFINIEHGQAVSLLKTFQNTVELIIVREV*,2,,FALSE,FALSE,133.666666666667,125,161,115,221,235,175,-0.031448939098029,0.114587021813291,-0.0947353803402792,0.105012694689333,-0.09558662286914,0.12312495880948,-0.074272944080693,0.0655395347086221,0.108891938612521,0.0111815992778386,0.102347577392696,0.0104987516155161,0.0999295953531285,0.011837835808595,0.103704932698712,0.00641679517676159,missense,"R3H,K47I",-0.074272944080693,-0.159622769147616
ERBIN_PDZ1 abundance,1,EIHVRVEKDPELGFSISGGVGGRGNPFRPDDDGIFVTRVQPEGPASQLLQPGDKIIQANGYSFINIEHGQAVSLLKTFQNTVELIIVREV*,2,,FALSE,FALSE,172.333333333333,156,219,142,591,436,481,0.204152340921137,0.10052703577905,-0.00109466082190103,0.0888987150160362,0.155547510696226,0.108162271472985,0.107275314693884,0.0567079381303192,0.131882317983866,0.00980960158386716,0.11170940415307,0.0088877400075586,0.124074859382664,0.0103992498577249,0.12147982225863,0.00555211790099658,missense,"R3H,K47Q",0.107275314693884,0.0996045800547193
ERBIN_PDZ1 abundance,1,EIHVRVEKDPELGFSISGGVGGRGNPFRPDDDGIFVTRVQPEGPASHLLQPGDKIIQANGYSFINIEHGQAVSLLKTFQNTVELIIVREV*,2,,FALSE,FALSE,161.666666666667,162,179,144,375,393,449,0.0518591358174992,0.100047111151135,0.0284264947598301,0.0979811268656624,0.129551570331357,0.107623500057603,0.0665515479697673,0.0586811596401366,0.117021284288608,0.00976276971069346,0.114660811892606,0.00979576342664274,0.121575482516228,0.010347449738437,0.11749267051798,0.00574531057963201,missense,"R3H,K47H",0.0665515479697673,0.0414563269748867
ERBIN_PDZ1 abundance,1,EIHVRVEKDPELGFSISGGVGGRGNPFRPDDDGIFVTRVQPEGPASPLLQPGDKIIQANGYSFINIEHGQAVSLLKTFQNTVELIIVREV*,2,,FALSE,FALSE,290.666666666667,270,341,261,453,494,496,-0.0476943067919609,0.0782573028032035,-0.100619599080995,0.0722807667304683,-0.0288943607291044,0.0811251711404596,-0.0620509541917384,0.0444274295744888,0.107306687605905,0.00763648261960851,0.101759296602522,0.00722634362185675,0.106341715662051,0.00779977077913947,0.10490155403755,0.00434976716079724,missense,"R3H,K47P",-0.0620509541917384,-0.142171353957645
ERBIN_PDZ1 abundance,1,EIHVRVEKDPELGFSISGGVGGRGNPFRPDDDGIFVTRVQPEGPASLLLQPGDKIIQANGYSFINIEHGQAVSLLKTFQNTVELIIVREV*,2,,FALSE,FALSE,517,503,556,492,1160,1086,1016,0.043279441005117,0.0569734409523803,-0.00911797474855467,0.0558574434165936,-0.00427045481051257,0.0590696926060799,0.0100384867737551,0.0330557721528132,0.116184062866844,0.0055595666605869,0.110907265132655,0.00558440506686792,0.108709178425483,0.00567924918794868,0.111959632480423,0.0032363995298001,missense,"R3H,K47L",0.0100384867737551,-0.0392369892157232
ERBIN_PDZ1 abundance,1,EIHVRVEKDPELGFSISGGVGGRGNPFRPDDDGIFVTRVQPEGPASELLQPGDKIIQANGYSFINIEHGQAVSLLKTFQNTVELIIVREV*,2,,FALSE,FALSE,204.333333333333,197,221,195,529,537,542,0.0977529607775299,0.0906779896076546,0.0590211447726193,0.0879157404673534,0.0934772901458473,0.0930634194233601,0.0827314158517909,0.0522380066810381,0.121499682905744,0.00884851466656413,0.117719543336439,0.00878946612113444,0.118107124760997,0.00894757236528169,0.119076796780817,0.00511447923462947,missense,"R3H,K47E",0.0827314158517909,0.064559078220267
ERBIN_PDZ1 abundance,1,EIHVRVEKDPELGFSISGGVGGRGNPFRPDDDGIFVTRVQPEGPASDLLQPGDKIIQANGYSFINIEHGQAVSLLKTFQNTVELIIVREV*,2,,FALSE,FALSE,164,174,170,148,478,533,421,0.10479237216048,0.096157619651909,0.135917651063517,0.0995360185782691,0.100744083685597,0.106426286215312,0.114154982362263,0.0579893776157163,0.122186600813116,0.00938322641992039,0.125407350244332,0.00995121531679732,0.118805789837601,0.0102323437434393,0.12215339155552,0.00567758010859028,missense,"R3H,K47D",0.114154982362263,0.109427852528411
ERBIN_PDZ1 abundance,1,EIHVRVEKDPELGFSISGGVGGRGNPFRPDDDGIFVTRVQPEGPASALLQPGDKIIQANGYSFINIEHGQAVSLLKTFQNTVELIIVREV*,2,,FALSE,FALSE,338,303,344,367,899,1010,868,0.12418672748264,0.072582730226668,0.114264362490171,0.0701081605421145,0.0389547467708638,0.0681503379234612,0.090715260288269,0.0405360732669162,0.124079135465232,0.00708274803763099,0.123242540560482,0.0070091350948559,0.112865060742614,0.00655230684695332,0.119858472981293,0.00396877519165212,missense,"R3H,K47A",0.090715260288269,0.0759589718005289
ERBIN_PDZ1 abundance,1,EIHVRVEKDPELGFSISGGVGGRGNPFRPDDDGIFVTRVQPEGPASGLLQPGDKIIQANGYSFINIEHGQAVSLLKTFQNTVELIIVREV*,2,,FALSE,FALSE,414.666666666667,373,443,428,1347,1228,1284,0.18926283494478,0.0653945348816092,0.0987313822122299,0.0618657962497204,0.116960716580886,0.0627989404198424,0.133181437895226,0.0365469351889127,0.130429374302828,0.00638131153454919,0.121689614961637,0.00618509628996239,0.120364936248198,0.00603779731446779,0.124016219368344,0.00357820967890976,missense,"R3H,K47G",0.133181437895226,0.136595161462231
ERBIN_PDZ1 abundance,1,EIHVRVEKDPELGFSISGGVGGRGNPFRPDDDGIFVTRVQPEGPASVLLQPGDKIIQANGYSFINIEHGQAVSLLKTFQNTVELIIVREV*,2,,FALSE,FALSE,443.333333333333,399,486,445,685,854,867,-0.0405626074993086,0.0647870834768163,-0.0396763327442651,0.059985654302426,-0.0185950993972656,0.06240556194104,-0.0329461150901435,0.0359691126477427,0.108002611126724,0.00632203537847437,0.107852162020369,0.00599712717475254,0.107331937025575,0.00599997598329558,0.107751128603465,0.00352163666673187,missense,"R3H,K47V",-0.0329461150901435,-0.100613421426686
ERBIN_PDZ1 abundance,1,EIHVRVEKDPELGFSISGGVGGRGNPFRPDDDGIFVTRVQPEGPAS*LLQPGDKIIQANGYSFINIEHGQAVSLLKTFQNTVELIIVREV*,2,,FALSE,TRUE,185.666666666667,148,211,198,56,46,44,-0.508057623203916,0.121320361829838,-0.668364140169907,0.114152299216561,-0.699401965823109,0.116728920068226,-0.62886601278066,0.0677170976869486,0.0623836409564956,0.0118386502132329,0.044998455110058,0.0114124929310713,0.0418758347044855,0.011222889357636,0.0494062541359058,0.00662999436529019,stop,"R3H,K47*",-0.62886601278066,-0.951509687014401
ERBIN_PDZ1 abundance,1,EIHVRVEKDPELGFSISGGVGGRGNPFRPDDDGIFVTRVQPEGPASYLLQPGDKIIQANGYSFINIEHGQAVSLLKTFQNTVELIIVREV*,2,,FALSE,FALSE,182.333333333333,171,197,179,215,331,287,-0.136827895626628,0.100215756971579,-0.0522777852131566,0.0943472840667277,-0.0791905785506984,0.0988636817830952,-0.0878325465666489,0.0564131824594522,0.0986088782312196,0.00977922646080574,0.10659231891419,0.00943246627415359,0.101505991255543,0.00950523796066731,0.10237734939777,0.00552325918578672,missense,"R3H,K47Y",-0.0878325465666489,-0.178984121508678
ERBIN_PDZ1 abundance,1,EIHVRVEKDPELGFSISGGVGGRGNPFRPDDDGIFVTRVQPEGPASWLLQPGDKIIQANGYSFINIEHGQAVSLLKTFQNTVELIIVREV*,2,,FALSE,FALSE,203,187,245,177,287,326,218,-0.0751850551612111,0.0949803656067175,-0.122654176638946,0.0855552113611462,-0.161967418565158,0.100702262661474,-0.118651520393026,0.0537543519459486,0.10462409295209,0.00926834793915322,0.0995563671622465,0.0085534698081117,0.0935474209516793,0.00968200811977657,0.0993599486261435,0.00526294041955306,missense,"R3H,K47W",-0.118651520393026,-0.222989615937945
ERBIN_PDZ1 abundance,1,EIHVRVEKDPELGFSISGGVGGRGNPFRPDDDGIFVTRVQPEGPASCLLQPGDKIIQANGYSFINIEHGQAVSLLKTFQNTVELIIVREV*,2,,FALSE,FALSE,168.333333333333,153,196,156,373,340,262,0.0678760832610294,0.102661270671244,-0.0426490197372426,0.0944613878413658,-0.0646306748182252,0.105536378548252,-0.0139591611799682,0.058051647010562,0.118584245653112,0.0100178639066996,0.107554964596169,0.00944387391579027,0.102905851620496,0.0101467836673238,0.109610088921292,0.00568367673338754,missense,"R3H,K47C",-0.0139591611799682,-0.0735025156830345
ERBIN_PDZ1 abundance,1,EIHVRVEKDPELGFSISGGVGGRGNPFRPDDDGIFVTRVQPEGPASFLLQPGDKIIQANGYSFINIEHGQAVSLLKTFQNTVELIIVREV*,2,,FALSE,FALSE,194,173,219,190,363,311,372,0.0214955911693814,0.09727783433887,-0.103019720411061,0.0901827305498181,-0.0164927936247823,0.0952698797267699,-0.0360456384556743,0.0543278971364856,0.114058357217659,0.00949253890170525,0.101519342016402,0.00901611077453607,0.10753406298602,0.00915971225180433,0.107447662814905,0.00531909464812143,missense,"R3H,K47F",-0.0360456384556743,-0.105039138485394
ERBIN_PDZ1 abundance,1,EIPVRVEKDPELGFSISGGVGGRGNPFRPDDDGIFVTRVQPEGPASKLLQPGDKIIQANGYSFINIEHGQAVSLLKTFQNTVELIIVREV*,1,,FALSE,FALSE,136.666666666667,125,139,146,131,191,223,-0.193120034500724,0.117168794013426,-0.121253796052019,0.113683730397592,-0.102973823725053,0.109276380642771,-0.137085588729234,0.0653777313991553,0.0931157942028364,0.0114335330632861,0.0996963716444935,0.0113656472838884,0.0992193537281731,0.0105063657629996,0.0975551198107764,0.00640095346075939,missense,R3P,-0.137085588729234,-0.249311072844582
ERBIN_PDZ1 abundance,1,EIPVRVEKDPELGFSISGGVGGRGNPFRPDDDGIFVTRVQPEGPASNLLQPGDKIIQANGYSFINIEHGQAVSLLKTFQNTVELIIVREV*,2,,FALSE,FALSE,114.666666666667,100,124,120,137,159,218,-0.111274625255733,0.128670059397007,-0.133966305990556,0.12040829086383,-0.0440518535332579,0.119336330922913,-0.0954667008504091,0.0707824867785428,0.101102410439354,0.0125558463817771,0.0984254254541369,0.0120379420980289,0.104884400160625,0.0114735785914175,0.101629910396189,0.00693011816118359,missense,"R3P,K47N",-0.0954667008504091,-0.189884702939415
ERBIN_PDZ1 abundance,1,EIPVRVEKDPELGFSISGGVGGRGNPFRPDDDGIFVTRVQPEGPASTLLQPGDKIIQANGYSFINIEHGQAVSLLKTFQNTVELIIVREV*,2,,FALSE,FALSE,234,214,280,208,255,303,287,-0.177995766264995,0.0896480992710611,-0.191386299962583,0.0811791571194338,-0.127449328347928,0.0916759446455502,-0.167917981295383,0.0503055352358115,0.0945916463901637,0.00874801619071866,0.0926848027964653,0.00811596930709436,0.0968661589912194,0.00881417375327732,0.0945364052473289,0.00492527628248632,missense,"R3P,K47T",-0.167917981295383,-0.293335727492538
ERBIN_PDZ1 abundance,1,EIPVRVEKDPELGFSISGGVGGRGNPFRPDDDGIFVTRVQPEGPASRLLQPGDKIIQANGYSFINIEHGQAVSLLKTFQNTVELIIVREV*,2,,FALSE,FALSE,352.333333333333,319,425,313,257,410,487,-0.279826143589333,0.0751356934078711,-0.224880517190706,0.0663852718255173,-0.109745453817296,0.0747594481802034,-0.206238903270386,0.0414167834114663,0.0846548624897396,0.00733187058930881,0.0893361841530287,0.00663693548562397,0.0985682960875159,0.00718773903565584,0.0907845094123726,0.00405500309413569,missense,"R3P,K47R",-0.206238903270386,-0.348053030151464
ERBIN_PDZ1 abundance,1,EIPVRVEKDPELGFSISGGVGGRGNPFRPDDDGIFVTRVQPEGPASSLLQPGDKIIQANGYSFINIEHGQAVSLLKTFQNTVELIIVREV*,2,,FALSE,FALSE,441.333333333333,401,499,424,449,522,640,-0.184666767243681,0.0655459982514611,-0.197072706683924,0.0608091875195004,-0.110906058458504,0.0642410705670152,-0.16519260552478,0.036624740744811,0.0939406786056332,0.00639609159148893,0.0921162984653577,0.00607946075088606,0.0984567098801851,0.00617645076103075,0.0948032392762462,0.00358582740640863,missense,"R3P,K47S",-0.16519260552478,-0.289444244636341
ERBIN_PDZ1 abundance,1,EIPVRVEKDPELGFSISGGVGGRGNPFRPDDDGIFVTRVQPEGPASMLLQPGDKIIQANGYSFINIEHGQAVSLLKTFQNTVELIIVREV*,2,,FALSE,FALSE,141,132,169,122,127,183,146,-0.219909833991445,0.114854683883317,-0.185127958507996,0.104181808709704,-0.171245447636566,0.120652123771056,-0.192240178399431,0.0650070828169103,0.0905015993498889,0.0112077182044111,0.0933104868878142,0.0104156829394218,0.0926553858530552,0.0116000853520698,0.0921550859755434,0.00636466427980324,missense,"R3P,K47M",-0.192240178399431,-0.328064668021171
ERBIN_PDZ1 abundance,1,EIPVRVEKDPELGFSISGGVGGRGNPFRPDDDGIFVTRVQPEGPASILLQPGDKIIQANGYSFINIEHGQAVSLLKTFQNTVELIIVREV*,2,,FALSE,FALSE,122.333333333333,97,146,124,52,63,80,-0.400952968663987,0.141607629716504,-0.462473115436315,0.122244219657152,-0.368871288544583,0.125790598656794,-0.412561233227878,0.0745387782479135,0.0728350979269736,0.0138183168138753,0.0655826210048281,0.0122214909579251,0.0736546708166779,0.0120941234625563,0.0705840588352451,0.00729788630434067,missense,"R3P,K47I",-0.412561233227878,-0.642654537415383
ERBIN_PDZ1 abundance,1,EIPVRVEKDPELGFSISGGVGGRGNPFRPDDDGIFVTRVQPEGPASQLLQPGDKIIQANGYSFINIEHGQAVSLLKTFQNTVELIIVREV*,2,,FALSE,FALSE,140,149,132,139,191,181,243,-0.134344674934889,0.106249657409182,-0.113790799530014,0.11629660373384,-0.0521709983320256,0.11100301447926,-0.100739821709917,0.0640607995804724,0.0988511951904535,0.0103680248753905,0.100442492358982,0.0116268719695441,0.104103785864682,0.0106723727859099,0.101113633668742,0.00627201629665198,missense,"R3P,K47Q",-0.100739821709917,-0.197414035094184
ERBIN_PDZ1 abundance,1,EIPVRVEKDPELGFSISGGVGGRGNPFRPDDDGIFVTRVQPEGPASHLLQPGDKIIQANGYSFINIEHGQAVSLLKTFQNTVELIIVREV*,2,,FALSE,FALSE,137,137,139,135,155,147,186,-0.176672448764992,0.111866395740671,-0.193643573185309,0.115121031003428,-0.128547199174788,0.113911310210488,-0.166225151008869,0.065592176370308,0.0947207779948449,0.0109161158919588,0.0924591295960596,0.0115093428828076,0.0967606043196639,0.0109519905635077,0.0947021455942184,0.00642194917674503,missense,"R3P,K47H",-0.166225151008869,-0.290918585566835
ERBIN_PDZ1 abundance,1,EIPVRVEKDPELGFSISGGVGGRGNPFRPDDDGIFVTRVQPEGPASPLLQPGDKIIQANGYSFINIEHGQAVSLLKTFQNTVELIIVREV*,2,,FALSE,FALSE,252.666666666667,244,275,239,104,147,157,-0.474534260462848,0.0925605325931724,-0.400710248910512,0.0870136092128406,-0.361405217530279,0.0903063310663353,-0.410933745156439,0.0518881915048594,0.0656549085283768,0.00903221645891601,0.0717574267903096,0.0086992746257753,0.0743724954044562,0.00868249240427434,0.0707434017059792,0.00508022979503181,missense,"R3P,K47P",-0.410933745156439,-0.640330695691616
ERBIN_PDZ1 abundance,1,EIPVRVEKDPELGFSISGGVGGRGNPFRPDDDGIFVTRVQPEGPASLLLQPGDKIIQANGYSFINIEHGQAVSLLKTFQNTVELIIVREV*,2,,FALSE,FALSE,448,410,489,445,284,458,429,-0.323868668531879,0.067206995836155,-0.233277416765342,0.0620107333337112,-0.244807307538538,0.0642771579158005,-0.264856605583498,0.0371777523060265,0.0803571169222338,0.006558174601411,0.0884966955251505,0.00619958652325464,0.0855827888125,0.00617992037526509,0.0850454117647029,0.00363997124393323,missense,"R3P,K47L",-0.264856605583498,-0.431751500682251
ERBIN_PDZ1 abundance,1,EIPVRVEKDPELGFSISGGVGGRGNPFRPDDDGIFVTRVQPEGPASELLQPGDKIIQANGYSFINIEHGQAVSLLKTFQNTVELIIVREV*,2,,FALSE,FALSE,169,143,191,173,214,275,385,-0.11599041723134,0.1087825401034,-0.0991759733427314,0.0964609158037744,0.0198861071827173,0.0988504675742187,-0.0626036924378269,0.0582898034448082,0.100642235322535,0.0106151879385047,0.101903624563028,0.00964377877003395,0.111031708457908,0.00950396748198831,0.104847436959557,0.00570699397336155,missense,"R3P,K47E",-0.0626036924378269,-0.142960592429572
ERBIN_PDZ1 abundance,1,EIPVRVEKDPELGFSISGGVGGRGNPFRPDDDGIFVTRVQPEGPASDLLQPGDKIIQANGYSFINIEHGQAVSLLKTFQNTVELIIVREV*,2,,FALSE,FALSE,154,147,159,156,211,187,331,-0.10580308241659,0.106533166633085,-0.162055274468202,0.106957361434111,-0.00454438547559962,0.104433196716232,-0.0894595747642792,0.0611744092937855,0.101636333029283,0.0103956901945784,0.09561720208595,0.0106931716633854,0.108682841391404,0.0100407183697532,0.102218051552013,0.00598941778031819,missense,"R3P,K47D",-0.0894595747642792,-0.181307306592335
ERBIN_PDZ1 abundance,1,EIPVRVEKDPELGFSISGGVGGRGNPFRPDDDGIFVTRVQPEGPASALLQPGDKIIQANGYSFINIEHGQAVSLLKTFQNTVELIIVREV*,2,,FALSE,FALSE,287,277,338,246,331,369,361,-0.174201130184663,0.0788600302101627,-0.192765204949105,0.0740323190666894,-0.108283957382214,0.0840806132492896,-0.161952549020501,0.0454213644589891,0.0949619335255134,0.00769529779982473,0.0925469453593457,0.00740145685910835,0.0987088115037291,0.00808392144009744,0.0951204642770267,0.00444708058545354,missense,"R3P,K47A",-0.161952549020501,-0.28481786449621
ERBIN_PDZ1 abundance,1,EIPVRVEKDPELGFSISGGVGGRGNPFRPDDDGIFVTRVQPEGPASGLLQPGDKIIQANGYSFINIEHGQAVSLLKTFQNTVELIIVREV*,2,,FALSE,FALSE,396,351,482,355,481,773,778,-0.111637245712803,0.0690002181096622,-0.0698762780360837,0.0604920712227739,0.0175189022590579,0.0690042544405433,-0.0560548605149285,0.0379778286833466,0.101067025309548,0.00673316032458587,0.104832891584933,0.00604775672460225,0.110804113797308,0.00663440655785845,0.10548861504059,0.00371830451654269,missense,"R3P,K47G",-0.0560548605149285,-0.133609710459107
ERBIN_PDZ1 abundance,1,EIPVRVEKDPELGFSISGGVGGRGNPFRPDDDGIFVTRVQPEGPASVLLQPGDKIIQANGYSFINIEHGQAVSLLKTFQNTVELIIVREV*,2,,FALSE,FALSE,376.666666666667,367,411,352,137,257,297,-0.515886039383501,0.077330557565459,-0.361915033760271,0.0705479531229535,-0.283620507788303,0.0729597027206584,-0.381769453153534,0.0424091730305051,0.0616197305998508,0.00754604922045805,0.0756360181257461,0.00705310380818371,0.0818510978847995,0.00701470270367765,0.0735987971415725,0.00415216522611035,missense,"R3P,K47V",-0.381769453153534,-0.598687872134364
ERBIN_PDZ1 abundance,1,EIPVRVEKDPELGFSISGGVGGRGNPFRPDDDGIFVTRVQPEGPAS*LLQPGDKIIQANGYSFINIEHGQAVSLLKTFQNTVELIIVREV*,2,,FALSE,TRUE,171.666666666667,142,210,163,31,23,33,-0.679538910483645,0.142199514899767,-0.870156993672626,0.1392250959897,-0.728668811632471,0.130588975530021,-0.759164697586136,0.0791353108502068,0.0456502010985846,0.013876073991198,0.0248240080779271,0.0139191714465235,0.0390619769889041,0.0125554628865223,0.0366490690885093,0.00774792014060992,stop,"R3P,K47*",-0.759164697586136,-1.13755929660396
ERBIN_PDZ1 abundance,1,EIPVRVEKDPELGFSISGGVGGRGNPFRPDDDGIFVTRVQPEGPASYLLQPGDKIIQANGYSFINIEHGQAVSLLKTFQNTVELIIVREV*,2,,FALSE,FALSE,179,178,188,171,72,96,127,-0.487713243599219,0.108988037418374,-0.412031068129311,0.105539619152904,-0.321012714915718,0.105559991233462,-0.405217236512343,0.0615798774230605,0.0643688806171146,0.0106352407210307,0.0706256163038351,0.0105514314279859,0.0782560281867032,0.0101490539063818,0.0713030893091706,0.00602911604714033,missense,"R3P,K47Y",-0.405217236512343,-0.632168263330635
ERBIN_PDZ1 abundance,1,EIPVRVEKDPELGFSISGGVGGRGNPFRPDDDGIFVTRVQPEGPASWLLQPGDKIIQANGYSFINIEHGQAVSLLKTFQNTVELIIVREV*,2,,FALSE,FALSE,174.333333333333,169,199,155,61,67,72,-0.531228153334801,0.115773007427257,-0.538038594258753,0.108710299651679,-0.474633509081986,0.117398647952156,-0.515998255078613,0.0656841876166339,0.0601226206517635,0.0112973298001508,0.0580278849301914,0.010868423455543,0.0634861735958057,0.0112872802723867,0.0604568251607732,0.00643095774423421,missense,"R3P,K47W",-0.515998255078613,-0.790349178855287
ERBIN_PDZ1 abundance,1,EIPVRVEKDPELGFSISGGVGGRGNPFRPDDDGIFVTRVQPEGPASCLLQPGDKIIQANGYSFINIEHGQAVSLLKTFQNTVELIIVREV*,2,,FALSE,FALSE,163,161,156,172,133,117,130,-0.290621398811835,0.107653001190026,-0.295663423934711,0.111400889539313,-0.323233533240544,0.105696696073857,-0.30359222682438,0.062453935934259,0.0836014428607987,0.0105049655826201,0.0822595906161423,0.011137417932954,0.078042507849769,0.0101621973784324,0.081252913867786,0.00611469270653838,missense,"R3P,K47C",-0.30359222682438,-0.487060940066341
ERBIN_PDZ1 abundance,1,EIPVRVEKDPELGFSISGGVGGRGNPFRPDDDGIFVTRVQPEGPASFLLQPGDKIIQANGYSFINIEHGQAVSLLKTFQNTVELIIVREV*,2,,FALSE,FALSE,184.666666666667,175,193,186,69,130,126,-0.501737759234003,0.111535830682543,-0.330184436708487,0.101303491872983,-0.352668760950007,0.10236733458383,-0.388502826507654,0.060494427947853,0.0630003441859169,0.0108838587832849,0.0788083170372657,0.0101279202681668,0.0752124610746678,0.00984209627913055,0.0729395511177162,0.00592284268117741,missense,"R3P,K47F",-0.388502826507654,-0.608302255315783
ERBIN_PDZ1 abundance,1,EILVRVEKDPELGFSISGGVGGRGNPFRPDDDGIFVTRVQPEGPASKLLQPGDKIIQANGYSFINIEHGQAVSLLKTFQNTVELIIVREV*,1,,FALSE,FALSE,384.666666666667,375,399,380,1206,1249,1047,0.147960778597546,0.0649020077189205,0.134742137977408,0.0649708570821973,0.0874660982326893,0.0664204553759646,0.123931445355387,0.0377702437991441,0.126399048388799,0.00633324988428998,0.125289827120596,0.00649552792422989,0.117529179366578,0.00638598747707555,0.123110578097337,0.0036979804527598,missense,R3L,0.123931445355387,0.123387372731956
ERBIN_PDZ1 abundance,1,EILVRVEKDPELGFSISGGVGGRGNPFRPDDDGIFVTRVQPEGPASNLLQPGDKIIQANGYSFINIEHGQAVSLLKTFQNTVELIIVREV*,2,,FALSE,FALSE,345.333333333333,335,360,341,926,979,969,0.102646318961276,0.0688545201369598,0.0920865267577621,0.0686440112125528,0.0982830687116353,0.0699909710666345,0.0976538157786748,0.0399270225875193,0.121977185239496,0.00671894286504663,0.121025288737614,0.00686275526730679,0.118569175819891,0.00672927432083861,0.120537807822507,0.00390914471854405,missense,"R3L,K47N",0.0976538157786748,0.0858663284406416
ERBIN_PDZ1 abundance,1,EILVRVEKDPELGFSISGGVGGRGNPFRPDDDGIFVTRVQPEGPASTLLQPGDKIIQANGYSFINIEHGQAVSLLKTFQNTVELIIVREV*,2,,FALSE,FALSE,728,671,792,721,1716,1907,1839,0.0771619405184867,0.0487792633418785,0.0485346664496124,0.0465104769814575,0.0645159037538238,0.0483074172372715,0.0629348010370479,0.0276177218111168,0.119490375624561,0.0047599646724895,0.116671146934838,0.0046499325323675,0.11532263540796,0.00464451139006662,0.117138564795737,0.00270397501139726,missense,"R3L,K47T",0.0629348010370479,0.0362920817960405
ERBIN_PDZ1 abundance,1,EILVRVEKDPELGFSISGGVGGRGNPFRPDDDGIFVTRVQPEGPASRLLQPGDKIIQANGYSFINIEHGQAVSLLKTFQNTVELIIVREV*,2,,FALSE,FALSE,1056.66666666667,975,1191,1004,2216,2619,2445,0.0415543636222696,0.0406274297896193,0.0270212236546932,0.037994075624342,0.0438861633894616,0.0410339407059206,0.0369663226998377,0.0229870981394364,0.116015726839666,0.00396449469064877,0.114520318475797,0.0037984965914947,0.113339191258467,0.00394520377795986,0.114596062666559,0.00225060341249991,missense,"R3L,K47R",0.0369663226998377,-0.000787534652012957
ERBIN_PDZ1 abundance,1,EILVRVEKDPELGFSISGGVGGRGNPFRPDDDGIFVTRVQPEGPASSLLQPGDKIIQANGYSFINIEHGQAVSLLKTFQNTVELIIVREV*,2,,FALSE,FALSE,1263,1204,1390,1195,3138,3006,2903,0.0842946979532671,0.0364920126140465,0.0195543219558518,0.0352091403603931,0.0443125761249146,0.0376438102072605,0.0487542119020385,0.0210198909772484,0.120186402400715,0.00356095354809868,0.113773807337257,0.00352006983853888,0.113380188664662,0.00361926004891506,0.115750182403801,0.00205799958206169,missense,"R3L,K47S",0.0487542119020385,0.0160440411020215
ERBIN_PDZ1 abundance,1,EILVRVEKDPELGFSISGGVGGRGNPFRPDDDGIFVTRVQPEGPASMLLQPGDKIIQANGYSFINIEHGQAVSLLKTFQNTVELIIVREV*,2,,FALSE,FALSE,425.666666666667,419,455,403,1064,994,887,0.0774923244827825,0.0619273456729133,0.026488579960226,0.0614661344981499,0.0197394702802717,0.064936044825965,0.0418296279037405,0.0362120757350142,0.119522615061786,0.00604297722985583,0.114467066877365,0.00614513969735829,0.111017610068829,0.00624326898576923,0.115072215472865,0.00354542451285354,missense,"R3L,K47M",0.0418296279037405,0.00615663393918803
ERBIN_PDZ1 abundance,1,EILVRVEKDPELGFSISGGVGGRGNPFRPDDDGIFVTRVQPEGPASILLQPGDKIIQANGYSFINIEHGQAVSLLKTFQNTVELIIVREV*,2,,FALSE,FALSE,356.666666666667,310,392,368,529,555,441,-0.0477970410061254,0.0728416477801267,-0.104062583579614,0.067395215454299,-0.174490805716686,0.0698366160682242,-0.110313698949731,0.0403676096641938,0.107296662624046,0.00710801365919056,0.10141508070392,0.00673790563342963,0.0923433612524866,0.00671443387626031,0.100176281739582,0.00395228138469705,missense,"R3L,K47I",-0.110313698949731,-0.211084289136924
ERBIN_PDZ1 abundance,1,EILVRVEKDPELGFSISGGVGGRGNPFRPDDDGIFVTRVQPEGPASQLLQPGDKIIQANGYSFINIEHGQAVSLLKTFQNTVELIIVREV*,2,,FALSE,FALSE,419,401,453,403,1163,1213,975,0.12135371037798,0.0629581925986786,0.0881456233129866,0.0612199023244149,0.0456813618859012,0.0648060988916787,0.0858570032990801,0.0363405785653902,0.123802684768545,0.00614356905132301,0.120631292882828,0.00612052238380929,0.113511790423171,0.00623077534801333,0.119382814431773,0.00355800587074421,missense,"R3L,K47Q",0.0858570032990801,0.0690220114046988
ERBIN_PDZ1 abundance,1,EILVRVEKDPELGFSISGGVGGRGNPFRPDDDGIFVTRVQPEGPASHLLQPGDKIIQANGYSFINIEHGQAVSLLKTFQNTVELIIVREV*,2,,FALSE,FALSE,402.333333333333,355,443,409,963,1058,915,0.0980931735427652,0.0669443597987099,0.0494213830812929,0.0621691087160516,0.0188300279423291,0.064520925829373,0.0542850948011125,0.037213985821545,0.121532881454322,0.00653254612376878,0.116759797337505,0.00621542026417638,0.1109301718339,0.00620335741487248,0.116291695901994,0.00364351876755618,missense,"R3L,K47H",0.0542850948011125,0.0239414239926816
ERBIN_PDZ1 abundance,1,EILVRVEKDPELGFSISGGVGGRGNPFRPDDDGIFVTRVQPEGPASPLLQPGDKIIQANGYSFINIEHGQAVSLLKTFQNTVELIIVREV*,2,,FALSE,FALSE,797.333333333333,740,897,755,1133,1222,1162,-0.0793129559159444,0.0474925802908756,-0.117695740160795,0.0446781040149238,-0.0945523416948788,0.0481180507715368,-0.0980675525624038,0.0269560271049885,0.104221285274853,0.00463440792054473,0.100052091923328,0.00446673916989322,0.100029036204433,0.00462630477176033,0.101375268174587,0.00263919030675068,missense,"R3L,K47P",-0.0980675525624038,-0.193598381602706
ERBIN_PDZ1 abundance,1,EILVRVEKDPELGFSISGGVGGRGNPFRPDDDGIFVTRVQPEGPASLLLQPGDKIIQANGYSFINIEHGQAVSLLKTFQNTVELIIVREV*,2,,FALSE,FALSE,1436.33333333333,1383,1555,1371,3024,2972,2618,0.0205542969438767,0.0344168842505899,-0.0154856986949268,0.0334259490485554,-0.0272306629106664,0.0354537820316613,-0.00716872584578511,0.0198622150961904,0.113966504103183,0.00335845894231291,0.110270645414755,0.00334179346232251,0.106501671708333,0.00340870002753827,0.110274921726319,0.00194465472780155,missense,"R3L,K47L",-0.00716872584578511,-0.0638066554005306
ERBIN_PDZ1 abundance,1,EILVRVEKDPELGFSISGGVGGRGNPFRPDDDGIFVTRVQPEGPASELLQPGDKIIQANGYSFINIEHGQAVSLLKTFQNTVELIIVREV*,2,,FALSE,FALSE,503.666666666667,515,550,446,1243,1325,1299,0.0644397306972374,0.0561228289932079,0.0543349263567689,0.0557611572571713,0.108137488271372,0.0612946890068331,0.0736978391506719,0.0332362503518303,0.118248920441429,0.00547656247810714,0.117251033854709,0.00557477875954596,0.119516627919491,0.00589317122553967,0.118192344188006,0.0032540696527589,missense,"R3L,K47E",0.0736978391506719,0.0516603032176671
ERBIN_PDZ1 abundance,1,EILVRVEKDPELGFSISGGVGGRGNPFRPDDDGIFVTRVQPEGPASDLLQPGDKIIQANGYSFINIEHGQAVSLLKTFQNTVELIIVREV*,2,,FALSE,FALSE,436.666666666667,430,516,364,1028,1573,1194,0.0606077864517171,0.0612286512052045,0.124714994393495,0.057197526358384,0.144900957424315,0.0675348950204433,0.108705258455374,0.0355411191477754,0.117874992710955,0.00597479741828612,0.124287353179593,0.0057183812303372,0.123051247673235,0.00649313515580364,0.121619824110529,0.00347973300295877,missense,"R3L,K47D",0.108705258455374,0.101646354144438
ERBIN_PDZ1 abundance,1,EILVRVEKDPELGFSISGGVGGRGNPFRPDDDGIFVTRVQPEGPASALLQPGDKIIQANGYSFINIEHGQAVSLLKTFQNTVELIIVREV*,2,,FALSE,FALSE,904.666666666667,849,980,885,2250,2726,2314,0.0888929917552891,0.0434592390410915,0.0977879850279754,0.0415974018819223,0.0738501165167047,0.0436320161275209,0.0872018248991647,0.0247486751025182,0.120635111843044,0.00424082752293786,0.121595297862723,0.00415874282153306,0.116220072281507,0.00419499545753995,0.119514482207496,0.00242307455698471,missense,"R3L,K47A",0.0872018248991647,0.0709422420964888
ERBIN_PDZ1 abundance,1,EILVRVEKDPELGFSISGGVGGRGNPFRPDDDGIFVTRVQPEGPASGLLQPGDKIIQANGYSFINIEHGQAVSLLKTFQNTVELIIVREV*,2,,FALSE,FALSE,1168,1096,1346,1062,2953,3581,3494,0.0957871425665878,0.0384200707130695,0.0853773560146204,0.0355392740597252,0.138788873287214,0.0397375875118401,0.104819495524193,0.0218089027579289,0.121307854973226,0.00374909678375058,0.120354532526789,0.00355307529296944,0.12246360200689,0.00382056604073861,0.121239379773447,0.0021352495505149,missense,"R3L,K47G",0.104819495524193,0.0960979890371225
ERBIN_PDZ1 abundance,1,EILVRVEKDPELGFSISGGVGGRGNPFRPDDDGIFVTRVQPEGPASVLLQPGDKIIQANGYSFINIEHGQAVSLLKTFQNTVELIIVREV*,2,,FALSE,FALSE,1166,1128,1264,1106,1872,1996,1893,-0.0546591833343997,0.0386131178241276,-0.0752924586997532,0.0374052677877369,-0.0613681645106731,0.0397175957381138,-0.0640681574322401,0.0222533433059285,0.106627042936859,0.00376793465389885,0.104291403380475,0.00373962992547803,0.103219525320111,0.00381864393382233,0.104704055228904,0.00217876349942283,missense,"R3L,K47V",-0.0640681574322401,-0.14505165835917
ERBIN_PDZ1 abundance,1,EILVRVEKDPELGFSISGGVGGRGNPFRPDDDGIFVTRVQPEGPAS*LLQPGDKIIQANGYSFINIEHGQAVSLLKTFQNTVELIIVREV*,2,,FALSE,TRUE,519.333333333333,493,583,482,98,168,149,-0.709414606875051,0.0764360859687902,-0.588837434635283,0.0658485704061516,-0.601518864883678,0.0711187306026928,-0.627445267923452,0.0408419402161367,0.0427348791021774,0.0074587651388833,0.0529492188789372,0.00658327821199353,0.0512867948263085,0.00683770263909773,0.0495453553484437,0.00399872178149616,stop,"R3L,K47*",-0.627445267923452,-0.949481047766011
ERBIN_PDZ1 abundance,1,EILVRVEKDPELGFSISGGVGGRGNPFRPDDDGIFVTRVQPEGPASYLLQPGDKIIQANGYSFINIEHGQAVSLLKTFQNTVELIIVREV*,2,,FALSE,FALSE,453,424,556,379,743,751,647,-0.0353765992247885,0.0624073604562575,-0.118258680515998,0.0567382929784599,-0.0616263991068796,0.0675883474473961,-0.0754276865612787,0.0356620399651103,0.108508670761223,0.00608981790055184,0.0999958113852361,0.00567246890322627,0.103194697382871,0.00649827433359469,0.103591875045606,0.0034915720268532,missense,"R3L,K47Y",-0.0754276865612787,-0.161271591528365
ERBIN_PDZ1 abundance,1,EILVRVEKDPELGFSISGGVGGRGNPFRPDDDGIFVTRVQPEGPASWLLQPGDKIIQANGYSFINIEHGQAVSLLKTFQNTVELIIVREV*,2,,FALSE,FALSE,535,502,592,511,646,600,670,-0.133123953931081,0.0585227816434701,-0.206180176379883,0.0559621651579911,-0.148863380771454,0.0592109140268375,-0.164151640956064,0.0333980087011072,0.098970315252033,0.00571075399819695,0.0912057698624437,0.00559487473013034,0.0948073072438772,0.00569282690612824,0.0949051572476419,0.00326990696683285,missense,"R3L,K47W",-0.164151640956064,-0.287957882345768
ERBIN_PDZ1 abundance,1,EILVRVEKDPELGFSISGGVGGRGNPFRPDDDGIFVTRVQPEGPASCLLQPGDKIIQANGYSFINIEHGQAVSLLKTFQNTVELIIVREV*,2,,FALSE,FALSE,482,440,577,429,886,1036,698,0.00690050392133519,0.0609599182828402,-0.033294422702707,0.0549953602438865,-0.0766551202535309,0.0637228806377621,-0.0331312887498222,0.0343806784261569,0.112634143424071,0.00594857399609494,0.108490200007653,0.00549821741947021,0.101749762618487,0.00612662944649405,0.107732998760896,0.00336611745078092,missense,"R3L,K47C",-0.0331312887498222,-0.100877825377815
ERBIN_PDZ1 abundance,1,EILVRVEKDPELGFSISGGVGGRGNPFRPDDDGIFVTRVQPEGPASFLLQPGDKIIQANGYSFINIEHGQAVSLLKTFQNTVELIIVREV*,2,,FALSE,FALSE,523,474,602,493,723,815,905,-0.0785834967518358,0.0595186548587707,-0.118844386133847,0.0545503112324642,-0.0437023070688315,0.0593209556948491,-0.0825916459133048,0.0332868797046977,0.104292467158574,0.00580793302465919,0.0999372548667142,0.00545372318911572,0.10491800726753,0.0057034068503623,0.10289047153365,0.00325902663313305,missense,"R3L,K47F",-0.0825916459133048,-0.17150079562624
ERBIN_PDZ1 abundance,1,EIEVRVEKDPELGFSISGGVGGRGNPFRPDDDGIFVTRVQPEGPASKLLQPGDKIIQANGYSFINIEHGQAVSLLKTFQNTVELIIVREV*,1,,FALSE,FALSE,96.3333333333333,100,97,92,241,157,152,0.064316688040753,0.126227662083092,-0.0635548250307548,0.134612180482883,-0.0697766435943434,0.136953987597556,-0.0186317282524133,0.0764132598076815,0.118236913726732,0.0123175130381811,0.105464885318152,0.0134579904981372,0.102411093010732,0.0131674262813024,0.109152610759647,0.00748141162665373,missense,R3E,-0.0186317282524133,-0.0801743349796549
ERBIN_PDZ1 abundance,1,EIEVRVEKDPELGFSISGGVGGRGNPFRPDDDGIFVTRVQPEGPASNLLQPGDKIIQANGYSFINIEHGQAVSLLKTFQNTVELIIVREV*,2,,FALSE,FALSE,80,74,78,88,148,230,183,0.00666783896148665,0.147271288231407,0.117408341915597,0.147103209324659,0.00242561683064422,0.138760671381214,0.0406163368196013,0.0832597549245337,0.112611439575887,0.0143709863828895,0.123556863120907,0.014706793889194,0.109352971507057,0.0133411296976999,0.11495342548738,0.00815173309046723,missense,"R3E,K47N",0.0406163368196013,0.00442421175196805
ERBIN_PDZ1 abundance,1,EIEVRVEKDPELGFSISGGVGGRGNPFRPDDDGIFVTRVQPEGPASTLLQPGDKIIQANGYSFINIEHGQAVSLLKTFQNTVELIIVREV*,2,,FALSE,FALSE,149.666666666667,160,163,126,241,339,232,-0.0812221493399099,0.101532918101369,0.00301756673673761,0.103055034701694,-0.0372339880284336,0.116341451565364,-0.0390335102058674,0.0614245405678356,0.104034982886739,0.00990775731626029,0.112120528311462,0.0103030325548953,0.105539903100009,0.0111856362404594,0.107155128528223,0.0060139074438475,missense,"R3E,K47T",-0.0390335102058674,-0.109305431529387
ERBIN_PDZ1 abundance,1,EIEVRVEKDPELGFSISGGVGGRGNPFRPDDDGIFVTRVQPEGPASRLLQPGDKIIQANGYSFINIEHGQAVSLLKTFQNTVELIIVREV*,2,,FALSE,FALSE,234,224,260,218,494,410,303,0.0367609891979845,0.0844086334116476,-0.080411875885302,0.0825532071772993,-0.129603421758836,0.089820760452734,-0.0552355658672058,0.0493240263140381,0.115547981093657,0.00823674007285831,0.103779584408432,0.00825334136775324,0.0966590539138959,0.00863580727030256,0.105568829921077,0.00482917944958715,missense,"R3E,K47R",-0.0552355658672058,-0.132439864043733
ERBIN_PDZ1 abundance,1,EIEVRVEKDPELGFSISGGVGGRGNPFRPDDDGIFVTRVQPEGPASSLLQPGDKIIQANGYSFINIEHGQAVSLLKTFQNTVELIIVREV*,2,,FALSE,FALSE,264.333333333333,248,282,263,531,722,512,0.0210724497370362,0.08047557947873,0.0747577682112274,0.0776651355064859,-0.0305484953986225,0.0807183921633508,0.0231359535093889,0.0459472365154354,0.114017066346674,0.00785294588465025,0.119292828368669,0.00776465140029234,0.106182679063685,0.00776066105851123,0.113241969343976,0.00449856726887906,missense,"R3E,K47S",0.0231359535093889,-0.0205355067225209
ERBIN_PDZ1 abundance,1,EIEVRVEKDPELGFSISGGVGGRGNPFRPDDDGIFVTRVQPEGPASMLLQPGDKIIQANGYSFINIEHGQAVSLLKTFQNTVELIIVREV*,2,,FALSE,FALSE,102.666666666667,92,112,104,248,191,118,0.0989448510256491,0.131011282193444,-0.0477947299457158,0.125002536829217,-0.187718867918927,0.131394761429983,-0.0453272441549202,0.0744981370153874,0.121615989612444,0.012784306941408,0.107040516952253,0.0124972565399055,0.0910715506469836,0.0126329350844655,0.106538926386605,0.00729390723329583,missense,"R3E,K47M",-0.0453272441549202,-0.118292066704024
ERBIN_PDZ1 abundance,1,EIEVRVEKDPELGFSISGGVGGRGNPFRPDDDGIFVTRVQPEGPASILLQPGDKIIQANGYSFINIEHGQAVSLLKTFQNTVELIIVREV*,2,,FALSE,FALSE,85.6666666666667,95,86,76,62,100,108,-0.339538196457974,0.140508503976522,-0.163326619102701,0.145391083821756,-0.117071152712834,0.151569944594886,-0.212179095397462,0.0840700742675904,0.0788280573536206,0.01371106222792,0.095490098105095,0.0145356223899505,0.0978639675618693,0.0145726758813255,0.0902029215759694,0.00823106922361617,missense,"R3E,K47I",-0.212179095397462,-0.356534853492808
ERBIN_PDZ1 abundance,1,EIEVRVEKDPELGFSISGGVGGRGNPFRPDDDGIFVTRVQPEGPASQLLQPGDKIIQANGYSFINIEHGQAVSLLKTFQNTVELIIVREV*,2,,FALSE,FALSE,102,83,137,86,253,197,195,0.136941216494093,0.137302410023414,-0.0992481326005558,0.113910510739424,0.029574088428912,0.139943730314419,0.00621117762063819,0.0742937023333668,0.125323740507433,0.0133982060487171,0.101896410367383,0.011388319880637,0.111963158363906,0.013454874770499,0.111584911191618,0.0072738915971247,missense,"R3E,K47Q",0.00621117762063819,-0.0447018899150587
ERBIN_PDZ1 abundance,1,EIEVRVEKDPELGFSISGGVGGRGNPFRPDDDGIFVTRVQPEGPASHLLQPGDKIIQANGYSFINIEHGQAVSLLKTFQNTVELIIVREV*,2,,FALSE,FALSE,84.6666666666667,95,77,82,184,202,130,-0.00325203822997351,0.130472682521241,0.0821385490417081,0.148514059829935,-0.0827311238463036,0.145231603244604,-0.00257022485784485,0.0812463915871358,0.111643440845446,0.0127317494561845,0.120030729485263,0.0148478451122422,0.101165585912162,0.0139632767397626,0.110725148281801,0.00795461023614852,missense,"R3E,K47H",-0.00257022485784485,-0.0572405928590649
ERBIN_PDZ1 abundance,1,EIEVRVEKDPELGFSISGGVGGRGNPFRPDDDGIFVTRVQPEGPASPLLQPGDKIIQANGYSFINIEHGQAVSLLKTFQNTVELIIVREV*,2,,FALSE,FALSE,151.666666666667,141,183,131,148,172,131,-0.192768554069767,0.110416177708437,-0.22861773761867,0.101119099755463,-0.227585357446097,0.117752807388734,-0.216651066614479,0.0630013410666641,0.0931500922696748,0.0107746011144096,0.0889625517162867,0.0101094854775215,0.087238591335964,0.0113213308929986,0.0897650832015661,0.00616828763407285,missense,"R3E,K47P",-0.216651066614479,-0.362920247944516
ERBIN_PDZ1 abundance,1,EIEVRVEKDPELGFSISGGVGGRGNPFRPDDDGIFVTRVQPEGPASLLLQPGDKIIQANGYSFINIEHGQAVSLLKTFQNTVELIIVREV*,2,,FALSE,FALSE,328.666666666667,313,353,320,418,558,311,-0.121814892917723,0.0733828961278651,-0.0714328466941192,0.0706625512649794,-0.237535013188849,0.0757171156521432,-0.139827959820415,0.0422427002291087,0.10007387293648,0.00716082960674233,0.104677272040443,0.0070645608747059,0.0862819827638791,0.00727981387086124,0.0972866218168706,0.00413586633302526,missense,"R3E,K47L",-0.139827959820415,-0.253226822812631
ERBIN_PDZ1 abundance,1,EIEVRVEKDPELGFSISGGVGGRGNPFRPDDDGIFVTRVQPEGPASELLQPGDKIIQANGYSFINIEHGQAVSLLKTFQNTVELIIVREV*,2,,FALSE,FALSE,114.333333333333,125,126,92,200,311,244,-0.0623154235140353,0.115113012087857,0.0637502875114383,0.116328749868812,0.0787621249894289,0.134730281547258,0.0212627695729287,0.0699364988902671,0.105879933811333,0.0112329263162865,0.118192344221285,0.0116300858122844,0.11669233680328,0.012953628304316,0.113058571068384,0.00684728981909632,missense,"R3E,K47E",0.0212627695729287,-0.0232101702510756
ERBIN_PDZ1 abundance,1,EIEVRVEKDPELGFSISGGVGGRGNPFRPDDDGIFVTRVQPEGPASDLLQPGDKIIQANGYSFINIEHGQAVSLLKTFQNTVELIIVREV*,2,,FALSE,FALSE,93.3333333333333,81,99,100,224,322,117,0.106845534105464,0.13933142430038,0.146992224653395,0.1302791735967,-0.178080694290422,0.133720958659633,0.0252787816695843,0.0775324599578463,0.12238695189789,0.0135962007623855,0.126514542072062,0.0130247937005411,0.0919982118049826,0.0128565870647729,0.113451767742212,0.00759098942816448,missense,"R3E,K47D",0.0252787816695843,-0.0174758262413476
ERBIN_PDZ1 abundance,1,EIEVRVEKDPELGFSISGGVGGRGNPFRPDDDGIFVTRVQPEGPASALLQPGDKIIQANGYSFINIEHGQAVSLLKTFQNTVELIIVREV*,2,,FALSE,FALSE,188.333333333333,193,201,171,571,451,364,0.121019106203392,0.0903795946938472,0.0311916538462645,0.0924466160745729,0.0097424390961057,0.0994486503913874,0.0571152329144372,0.0541894025339975,0.123770033515919,0.00881939677607407,0.114937261501977,0.00924244504660364,0.110056446590068,0.00956147970405632,0.116568786923099,0.00530553502336663,missense,"R3E,K47A",0.0571152329144372,0.0279824938765003
ERBIN_PDZ1 abundance,1,EIEVRVEKDPELGFSISGGVGGRGNPFRPDDDGIFVTRVQPEGPASGLLQPGDKIIQANGYSFINIEHGQAVSLLKTFQNTVELIIVREV*,2,,FALSE,FALSE,259,237,304,236,657,823,500,0.10487768231471,0.0818671104762848,0.0903916632997233,0.074722537395754,0.0073138632228962,0.0848722323273226,0.0703288797475026,0.0462680398196175,0.122194925525146,0.00798873388010668,0.120855843028971,0.00747046214288631,0.109822951426181,0.008160031570483,0.117862498659729,0.00452997623606377,missense,"R3E,K47G",0.0703288797475026,0.0468498664690655
ERBIN_PDZ1 abundance,1,EIEVRVEKDPELGFSISGGVGGRGNPFRPDDDGIFVTRVQPEGPASVLLQPGDKIIQANGYSFINIEHGQAVSLLKTFQNTVELIIVREV*,2,,FALSE,FALSE,257,249,264,258,343,287,219,-0.108686233992823,0.0821896165486032,-0.183681920551416,0.0833413974111708,-0.278879521700599,0.0852247191514466,-0.1883474447639,0.0482418392886727,0.101354990124366,0.00802020457904158,0.0934550560123153,0.00833214149297308,0.082306919477917,0.00819392137795193,0.0925362127950722,0.00472322550109497,missense,"R3E,K47V",-0.1883474447639,-0.322506349652816
ERBIN_PDZ1 abundance,1,EIEVRVEKDPELGFSISGGVGGRGNPFRPDDDGIFVTRVQPEGPAS*LLQPGDKIIQANGYSFINIEHGQAVSLLKTFQNTVELIIVREV*,2,,FALSE,TRUE,104.333333333333,114,97,102,45,28,20,-0.494973262677708,0.136928366279024,-0.583677245093721,0.159499466442595,-0.738683736618715,0.166348268972426,-0.590437395583165,0.0881198877116676,0.063660435430212,0.0133617062148269,0.0534651141089959,0.015946122380176,0.0380990931124839,0.0159935362755058,0.0531686941132233,0.00862757529419283,stop,"R3E,K47*",-0.590437395583165,-0.896638609556218
ERBIN_PDZ1 abundance,1,EIEVRVEKDPELGFSISGGVGGRGNPFRPDDDGIFVTRVQPEGPASYLLQPGDKIIQANGYSFINIEHGQAVSLLKTFQNTVELIIVREV*,2,,FALSE,FALSE,108.666666666667,102,107,117,126,92,103,-0.142289023215639,0.128888675468724,-0.254395081941574,0.133038954099951,-0.26735336826798,0.12609947628071,-0.221355193505217,0.0746217915643376,0.098075971979367,0.0125771793152189,0.0863854353385531,0.0133007055805542,0.0834151002493815,0.0121238204682017,0.0893045151051101,0.00730601390931689,missense,"R3E,K47Y",-0.221355193505217,-0.369637130565305
ERBIN_PDZ1 abundance,1,EIEVRVEKDPELGFSISGGVGGRGNPFRPDDDGIFVTRVQPEGPASWLLQPGDKIIQANGYSFINIEHGQAVSLLKTFQNTVELIIVREV*,2,,FALSE,FALSE,132.333333333333,129,144,124,83,128,100,-0.343937081578307,0.121176770759394,-0.244361780121611,0.114410195887885,-0.294867000861544,0.12337135989589,-0.292409260269794,0.0689738668107057,0.0783988065544773,0.0118246383488509,0.0873885249555078,0.0114382764147035,0.0807698050282509,0.0118615260143193,0.0823478072961325,0.00675304116578214,missense,"R3E,K47W",-0.292409260269794,-0.471093115336261
ERBIN_PDZ1 abundance,1,EIEVRVEKDPELGFSISGGVGGRGNPFRPDDDGIFVTRVQPEGPASCLLQPGDKIIQANGYSFINIEHGQAVSLLKTFQNTVELIIVREV*,2,,FALSE,FALSE,109,94,107,126,122,199,122,-0.127012052378805,0.133745195214662,-0.0216379554258987,0.127442357051072,-0.237480361753623,0.120755625730538,-0.132858632539336,0.0733131867754168,0.0995667251499577,0.0130510868906551,0.10965556725221,0.0127411800633571,0.0862872372201905,0.0116100365367367,0.0979689694392839,0.00717789202173918,missense,"R3E,K47C",-0.132858632539336,-0.243275528049508
ERBIN_PDZ1 abundance,1,EIEVRVEKDPELGFSISGGVGGRGNPFRPDDDGIFVTRVQPEGPASFLLQPGDKIIQANGYSFINIEHGQAVSLLKTFQNTVELIIVREV*,2,,FALSE,FALSE,113.333333333333,99,136,105,107,180,93,-0.183590559177908,0.131913827338422,-0.124264347077492,0.114809284918095,-0.265443909891443,0.132954055084705,-0.184273680647665,0.0725659052739684,0.094045696845401,0.0128723788537555,0.099395388724897,0.0114781757489035,0.0835986849178626,0.0127828532037523,0.0929350638099373,0.00710472774989172,missense,"R3E,K47F",-0.184273680647665,-0.316689543255139
ERBIN_PDZ1 abundance,1,EIDVRVEKDPELGFSISGGVGGRGNPFRPDDDGIFVTRVQPEGPASKLLQPGDKIIQANGYSFINIEHGQAVSLLKTFQNTVELIIVREV*,1,,FALSE,FALSE,101.333333333333,98,110,96,112,69,71,-0.166333453512508,0.132077807911901,-0.349527418728179,0.1348879902869,-0.322032423474888,0.140992707589804,-0.27643167782471,0.0784247791140248,0.0957296749887568,0.0128883803610203,0.0768744826153521,0.0134855648655417,0.078157988417896,0.0135557285768516,0.083912128349459,0.00767835393697514,missense,R3D,-0.27643167782471,-0.44827920143889
ERBIN_PDZ1 abundance,1,EIDVRVEKDPELGFSISGGVGGRGNPFRPDDDGIFVTRVQPEGPASNLLQPGDKIIQANGYSFINIEHGQAVSLLKTFQNTVELIIVREV*,2,,FALSE,FALSE,93.3333333333333,100,108,72,55,82,51,-0.392430858298368,0.139648968564895,-0.291916527308166,0.133758620174687,-0.335581774505334,0.163194443095844,-0.338860469777301,0.0831262622923356,0.0736667001590757,0.0136271872795547,0.0826341904407397,0.0133726549328407,0.0768552875328575,0.0156903120287173,0.0777998974208538,0.00813866319483506,missense,"R3D,K47N",-0.338860469777301,-0.537419413308773
ERBIN_PDZ1 abundance,1,EIDVRVEKDPELGFSISGGVGGRGNPFRPDDDGIFVTRVQPEGPASTLLQPGDKIIQANGYSFINIEHGQAVSLLKTFQNTVELIIVREV*,2,,FALSE,FALSE,201,200,201,202,119,104,95,-0.368127652892149,0.0978834313105015,-0.408271999725845,0.101940134823321,-0.464180285687387,0.101922287097513,-0.412287312669475,0.0580391031285357,0.0760382488713036,0.00955163409899286,0.071001433014286,0.0101915692986306,0.0644911976251522,0.00979930723683572,0.0706108776420278,0.00568244859647687,missense,"R3D,K47T",-0.412287312669475,-0.642263414411912
ERBIN_PDZ1 abundance,1,EIDVRVEKDPELGFSISGGVGGRGNPFRPDDDGIFVTRVQPEGPASRLLQPGDKIIQANGYSFINIEHGQAVSLLKTFQNTVELIIVREV*,2,,FALSE,FALSE,281,260,322,261,142,158,166,-0.394681446601657,0.0865881322388671,-0.424580233903026,0.0810980472949691,-0.378628456038957,0.0876738032778394,-0.400596016588665,0.049057338771214,0.0734470838696518,0.00844941932856143,0.0693710006135136,0.00810786026939037,0.0727165690063529,0.00842938830561633,0.0717555402130235,0.00480306880742126,missense,"R3D,K47R",-0.400596016588665,-0.625569761097775
ERBIN_PDZ1 abundance,1,EIDVRVEKDPELGFSISGGVGGRGNPFRPDDDGIFVTRVQPEGPASSLLQPGDKIIQANGYSFINIEHGQAVSLLKTFQNTVELIIVREV*,2,,FALSE,FALSE,334.333333333333,324,365,314,190,176,145,-0.372889485826387,0.0771347245699037,-0.429926092854239,0.0763290692540219,-0.472728036180226,0.0822242120704684,-0.42324989895976,0.0452852531609657,0.0755735809983099,0.00752693949889424,0.0688365428942217,0.00763107680944892,0.0636693750812468,0.00790543795013525,0.069537561037858,0.00443375430346905,missense,"R3D,K47S",-0.42324989895976,-0.657916564729156
ERBIN_PDZ1 abundance,1,EIDVRVEKDPELGFSISGGVGGRGNPFRPDDDGIFVTRVQPEGPASMLLQPGDKIIQANGYSFINIEHGQAVSLLKTFQNTVELIIVREV*,2,,FALSE,FALSE,118.333333333333,108,151,96,59,70,57,-0.394519670165804,0.134591113661235,-0.440761081772117,0.119115865388137,-0.390961666408555,0.143949531464631,-0.412268990644545,0.075822469136629,0.0734628702933644,0.013133633072078,0.0677533037892525,0.0119087305385026,0.0715307938332292,0.0138400120875515,0.0706126715009822,0.00742356894062705,missense,"R3D,K47M",-0.412268990644545,-0.642237252938446
ERBIN_PDZ1 abundance,1,EIDVRVEKDPELGFSISGGVGGRGNPFRPDDDGIFVTRVQPEGPASILLQPGDKIIQANGYSFINIEHGQAVSLLKTFQNTVELIIVREV*,2,,FALSE,FALSE,102.333333333333,93,116,98,43,28,25,-0.446086448690911,0.147929229776448,-0.637642941401871,0.150780776284622,-0.656095891841297,0.160808995768921,-0.575002850514938,0.088266629623723,0.0684308950801826,0.0144351894539569,0.0480698383951998,0.0150744624094268,0.0460394924897833,0.0154609634542348,0.0546798478739209,0.0086419423902928,missense,"R3D,K47I",-0.575002850514938,-0.87460008254865
ERBIN_PDZ1 abundance,1,EIDVRVEKDPELGFSISGGVGGRGNPFRPDDDGIFVTRVQPEGPASQLLQPGDKIIQANGYSFINIEHGQAVSLLKTFQNTVELIIVREV*,2,,FALSE,FALSE,102,85,130,91,69,85,61,-0.272083892299076,0.145332090519021,-0.337010185927516,0.123586574718535,-0.35288878141959,0.146057379430392,-0.32242210819004,0.0791326867476131,0.0854103647278294,0.0141817561245472,0.0781259057740142,0.0123556942788759,0.0751913072304867,0.014042670901568,0.0794093320898052,0.00774766322195859,missense,"R3D,K47Q",-0.32242210819004,-0.513947566603891
ERBIN_PDZ1 abundance,1,EIDVRVEKDPELGFSISGGVGGRGNPFRPDDDGIFVTRVQPEGPASHLLQPGDKIIQANGYSFINIEHGQAVSLLKTFQNTVELIIVREV*,2,,FALSE,FALSE,103,106,101,102,64,69,56,-0.363593695048653,0.13428048151555,-0.323775384054191,0.139615817183455,-0.415543289695946,0.140866482612868,-0.367254022127613,0.0797691853137036,0.0764806802998051,0.0131033210513893,0.0794490686350347,0.0139582341977108,0.069167396328787,0.0135435926901366,0.0750199629800217,0.00780998104198986,missense,"R3D,K47H",-0.367254022127613,-0.577961720681428
ERBIN_PDZ1 abundance,1,EIDVRVEKDPELGFSISGGVGGRGNPFRPDDDGIFVTRVQPEGPASPLLQPGDKIIQANGYSFINIEHGQAVSLLKTFQNTVELIIVREV*,2,,FALSE,FALSE,190.666666666667,184,223,165,49,56,53,-0.622484180499307,0.117569336207155,-0.627071908327889,0.108445031944903,-0.583814166922363,0.118951279702661,-0.612210733798689,0.0662191306216514,0.0512177000831524,0.0114726186615787,0.0491266882445582,0.0108419030450982,0.0529890110912587,0.0114365578836153,0.0510369265890179,0.00648333253922932,missense,"R3D,K47P",-0.612210733798689,-0.92772811042499
ERBIN_PDZ1 abundance,1,EIDVRVEKDPELGFSISGGVGGRGNPFRPDDDGIFVTRVQPEGPASLLLQPGDKIIQANGYSFINIEHGQAVSLLKTFQNTVELIIVREV*,2,,FALSE,FALSE,375.333333333333,348,451,327,180,176,128,-0.41188826816005,0.0756099868108433,-0.493693172186688,0.0706456506824685,-0.522821837754815,0.0822366792411816,-0.474574108877436,0.0437204506664209,0.0717680125362095,0.00737815295783741,0.0624613638823998,0.00706287122167428,0.0588531119628491,0.00790663660491107,0.0645125491253532,0.00428054880476937,missense,"R3D,K47L",-0.474574108877436,-0.731200874789014
ERBIN_PDZ1 abundance,1,EIDVRVEKDPELGFSISGGVGGRGNPFRPDDDGIFVTRVQPEGPASELLQPGDKIIQANGYSFINIEHGQAVSLLKTFQNTVELIIVREV*,2,,FALSE,FALSE,119.333333333333,110,141,107,123,110,180,-0.17308124194068,0.125012404160865,-0.283730993505127,0.116813037016298,-0.0641161204209451,0.127018690135592,-0.179882323545238,0.0708428234032718,0.0950712141524293,0.0121989260735273,0.0834525475593028,0.0116785029154459,0.102955323397206,0.0122121981845665,0.0933650094786022,0.00693602555378662,missense,"R3D,K47E",-0.179882323545238,-0.310419255295636
ERBIN_PDZ1 abundance,1,EIDVRVEKDPELGFSISGGVGGRGNPFRPDDDGIFVTRVQPEGPASDLLQPGDKIIQANGYSFINIEHGQAVSLLKTFQNTVELIIVREV*,2,,FALSE,FALSE,138,146,158,110,93,65,42,-0.347039434017436,0.114219688512126,-0.476789608186127,0.118290500220333,-0.52952837561106,0.142065089072568,-0.439694583791911,0.071127088624708,0.0780960736511866,0.0111457542605755,0.0641513149914907,0.0118262138112202,0.058208312608161,0.013658832578184,0.0679275072774301,0.00696385717801072,missense,"R3D,K47D",-0.439694583791911,-0.681397440207006
ERBIN_PDZ1 abundance,1,EIDVRVEKDPELGFSISGGVGGRGNPFRPDDDGIFVTRVQPEGPASALLQPGDKIIQANGYSFINIEHGQAVSLLKTFQNTVELIIVREV*,2,,FALSE,FALSE,220,214,233,213,153,113,114,-0.316117375398894,0.0932846662126005,-0.427825014882603,0.0954241831731106,-0.425757073069913,0.0980068126183845,-0.388133800020514,0.0551447799596,0.0811135014789362,0.00910287866679893,0.0690466003145582,0.0095401303643508,0.0681853932342506,0.00942285436777622,0.0729756814838121,0.00539907339350991,missense,"R3D,K47A",-0.388133800020514,-0.607775333390492
ERBIN_PDZ1 abundance,1,EIDVRVEKDPELGFSISGGVGGRGNPFRPDDDGIFVTRVQPEGPASGLLQPGDKIIQANGYSFINIEHGQAVSLLKTFQNTVELIIVREV*,2,,FALSE,FALSE,305,332,320,263,333,241,376,-0.211575056736944,0.0731725140745674,-0.294778008327968,0.0778004867121229,-0.117882557777137,0.0818226114757283,-0.211079199821313,0.044661336818225,0.0913149212938149,0.0071403001630235,0.0823481109475099,0.00777818327558653,0.0977859551099801,0.00786682610451812,0.0903106093198533,0.00437266837424174,missense,"R3D,K47G",-0.211079199821313,-0.354964345372658
ERBIN_PDZ1 abundance,1,EIDVRVEKDPELGFSISGGVGGRGNPFRPDDDGIFVTRVQPEGPASVLLQPGDKIIQANGYSFINIEHGQAVSLLKTFQNTVELIIVREV*,2,,FALSE,FALSE,314.666666666667,303,353,288,127,67,90,-0.477129405645588,0.0836276622984603,-0.710177349730348,0.0909445930954568,-0.592724709415517,0.090786448527993,-0.586681204141099,0.0509501080032095,0.0654016697842151,0.00816053156427645,0.0408181366950199,0.00909227876218261,0.0521323079498372,0.00872865324554405,0.0535364524629827,0.00498838462531024,missense,"R3D,K47V",-0.586681204141099,-0.891275255717434
ERBIN_PDZ1 abundance,1,EIDVRVEKDPELGFSISGGVGGRGNPFRPDDDGIFVTRVQPEGPAS*LLQPGDKIIQANGYSFINIEHGQAVSLLKTFQNTVELIIVREV*,2,,FALSE,TRUE,130.333333333333,129,150,112,36,86,30,-0.602170911900684,0.136688700192362,-0.376653426951968,0.116603474503805,-0.640783364520951,0.149161507288223,-0.515835554530878,0.076245546428846,0.0531999038781249,0.0133383191846106,0.0741625321839826,0.0116575516888052,0.0475117137679513,0.0143411169377348,0.060472754722901,0.00746499127205136,stop,"R3D,K47*",-0.515835554530878,-0.790116863591082
ERBIN_PDZ1 abundance,1,EIDVRVEKDPELGFSISGGVGGRGNPFRPDDDGIFVTRVQPEGPASYLLQPGDKIIQANGYSFINIEHGQAVSLLKTFQNTVELIIVREV*,2,,FALSE,FALSE,138,146,140,128,33,42,28,-0.66733998158593,0.13423016222502,-0.572052104425192,0.131900662366716,-0.704344501894268,0.145226240039628,-0.644131685899907,0.0789598310783414,0.0468405936264168,0.0130984108082068,0.0546273494438322,0.0131869036996618,0.041400635110072,0.0139627610950019,0.0479116341622197,0.00773073939987486,missense,"R3D,K47Y",-0.644131685899907,-0.973307086797812
ERBIN_PDZ1 abundance,1,EIDVRVEKDPELGFSISGGVGGRGNPFRPDDDGIFVTRVQPEGPASWLLQPGDKIIQANGYSFINIEHGQAVSLLKTFQNTVELIIVREV*,2,,FALSE,FALSE,166.333333333333,154,198,147,42,27,23,-0.609277960079043,0.125899797965549,-0.809920159869855,0.131700788030984,-0.809517771797522,0.146317322856204,-0.734214635397396,0.0772779313672869,0.0525063858555675,0.0122855194919494,0.0308462471802693,0.013166921058407,0.031288762484033,0.014067663134045,0.0390918608999615,0.0075660692354974,missense,"R3D,K47W",-0.734214635397396,-1.10193384622907
ERBIN_PDZ1 abundance,1,EIDVRVEKDPELGFSISGGVGGRGNPFRPDDDGIFVTRVQPEGPASCLLQPGDKIIQANGYSFINIEHGQAVSLLKTFQNTVELIIVREV*,2,,FALSE,FALSE,106.333333333333,112,102,105,43,54,33,-0.503555936475199,0.13870561555944,-0.400698185569627,0.142622695545178,-0.590615720243415,0.14979405587225,-0.495480424946231,0.0828443127368046,0.0628229233139418,0.0135351332657788,0.0717586328351595,0.0142588499389903,0.0523350764850136,0.0144019332527296,0.0624656693494971,0.00811105829107637,missense,"R3D,K47C",-0.495480424946231,-0.761052380568693
ERBIN_PDZ1 abundance,1,EIDVRVEKDPELGFSISGGVGGRGNPFRPDDDGIFVTRVQPEGPASFLLQPGDKIIQANGYSFINIEHGQAVSLLKTFQNTVELIIVREV*,2,,FALSE,FALSE,142,118,169,139,70,47,30,-0.369044928116586,0.127672124622336,-0.594913504275055,0.121664827773195,-0.708565961508871,0.13981343392535,-0.550247148997132,0.0745226334066839,0.0759487395723897,0.0124584661847949,0.0523417575988009,0.0121635656614102,0.0409947633333544,0.013442347438306,0.0571036103678574,0.00729630560744081,missense,"R3D,K47F",-0.550247148997132,-0.839252153984525
ERBIN_PDZ1 abundance,1,EIAVRVEKDPELGFSISGGVGGRGNPFRPDDDGIFVTRVQPEGPASKLLQPGDKIIQANGYSFINIEHGQAVSLLKTFQNTVELIIVREV*,1,,FALSE,FALSE,111.333333333333,96,125,113,238,287,340,0.0683983630621992,0.128050914090548,0.0129913612064976,0.117833978748348,0.107801063984456,0.121101087951368,0.0619185824052835,0.0705003795195354,0.118635210617165,0.012495429114603,0.113117668620184,0.0117805726098807,0.11948428244292,0.0116432509644839,0.117039069630814,0.00690249781711225,missense,R3A,0.0619185824052835,0.0348410534914981
ERBIN_PDZ1 abundance,1,EIAVRVEKDPELGFSISGGVGGRGNPFRPDDDGIFVTRVQPEGPASNLLQPGDKIIQANGYSFINIEHGQAVSLLKTFQNTVELIIVREV*,2,,FALSE,FALSE,90,81,87,102,371,190,235,0.259899864271446,0.137102936361253,0.0267617936861179,0.140484009065402,0.0333276650286228,0.128176196564431,0.104476584431626,0.0779121803243109,0.137322257489849,0.0133787410646249,0.114494381699203,0.014045032569566,0.112324045578911,0.0123234865146051,0.121205806293644,0.00762816680250625,missense,"R3A,K47N",0.104476584431626,0.0956083565055949
ERBIN_PDZ1 abundance,1,EIAVRVEKDPELGFSISGGVGGRGNPFRPDDDGIFVTRVQPEGPASTLLQPGDKIIQANGYSFINIEHGQAVSLLKTFQNTVELIIVREV*,2,,FALSE,FALSE,164.666666666667,158,164,172,300,449,409,-0.0188366120298714,0.100883750831927,0.0930970066246301,0.101665600902428,0.0432168095743391,0.0985624164717313,0.0389503070841063,0.0579338643587252,0.110122671247033,0.00984441045414343,0.121126312496371,0.0101641224889471,0.113274836308521,0.00947627283998638,0.114790309108563,0.00567214495862636,missense,"R3A,K47T",0.0389503070841063,0.00204533753450232
ERBIN_PDZ1 abundance,1,EIAVRVEKDPELGFSISGGVGGRGNPFRPDDDGIFVTRVQPEGPASRLLQPGDKIIQANGYSFINIEHGQAVSLLKTFQNTVELIIVREV*,2,,FALSE,FALSE,291.666666666667,268,305,302,574,426,526,0.0128760329679605,0.0772740645437221,-0.114885244812899,0.0766167535447403,-0.0564473942548106,0.0753274479059762,-0.0532291813727135,0.0441056267927756,0.113217245857619,0.00754053653393335,0.100333074071833,0.00765983834081304,0.103692632242574,0.00724234930767574,0.105765269496125,0.00431826033752261,missense,"R3A,K47R",-0.0532291813727135,-0.129575007407274
ERBIN_PDZ1 abundance,1,EIAVRVEKDPELGFSISGGVGGRGNPFRPDDDGIFVTRVQPEGPASSLLQPGDKIIQANGYSFINIEHGQAVSLLKTFQNTVELIIVREV*,2,,FALSE,FALSE,310.333333333333,298,339,294,702,493,675,0.0505088913706471,0.0728774366300526,-0.0977750485607373,0.072401191444798,0.0310191705270356,0.0755166741152713,-0.00667945815780261,0.0424703328817004,0.116889525105998,0.00711150599691043,0.102043683451734,0.00723838320590758,0.112102095625473,0.00726054244104186,0.110322824576932,0.00415815321854738,missense,"R3A,K47S",-0.00667945815780261,-0.0631080446473229
ERBIN_PDZ1 abundance,1,EIAVRVEKDPELGFSISGGVGGRGNPFRPDDDGIFVTRVQPEGPASMLLQPGDKIIQANGYSFINIEHGQAVSLLKTFQNTVELIIVREV*,2,,FALSE,FALSE,102.666666666667,83,126,99,203,182,241,0.0669433139341012,0.137593247789544,-0.098777615601739,0.11875260121078,0.0437853513064213,0.13006022872363,-0.00481253349914449,0.0739526998446051,0.118493224412946,0.0134265864996989,0.10194345078584,0.0118724128306277,0.113329498691679,0.0125046265821784,0.110505610023889,0.00724050498345896,missense,"R3A,K47M",-0.00481253349914449,-0.0604423185550372
ERBIN_PDZ1 abundance,1,EIAVRVEKDPELGFSISGGVGGRGNPFRPDDDGIFVTRVQPEGPASILLQPGDKIIQANGYSFINIEHGQAVSLLKTFQNTVELIIVREV*,2,,FALSE,FALSE,104.666666666667,131,104,79,175,125,106,-0.132231976792805,0.11346798137235,-0.154136047931223,0.131985381368449,-0.135684946580419,0.14878360839269,-0.14007326551807,0.0744841078514649,0.0990573559200543,0.0110724013810062,0.0964089348630653,0.0131953735685566,0.0960743463696262,0.0143047838894169,0.097262604612224,0.00729253367652903,missense,"R3A,K47I",-0.14007326551807,-0.253577087509062
ERBIN_PDZ1 abundance,1,EIAVRVEKDPELGFSISGGVGGRGNPFRPDDDGIFVTRVQPEGPASQLLQPGDKIIQANGYSFINIEHGQAVSLLKTFQNTVELIIVREV*,2,,FALSE,FALSE,102.666666666667,97,130,81,163,223,331,-0.0471649501803218,0.129206899271393,-0.0462930721422308,0.11598420844292,0.214431992314706,0.141694414721029,0.0239825917796104,0.0737121154346026,0.107358343137332,0.0126082321428935,0.107190646727867,0.011595639930647,0.129736301480301,0.0136231941328647,0.113324861363167,0.00721695002707162,missense,"R3A,K47Q",0.0239825917796104,-0.019326617163325
ERBIN_PDZ1 abundance,1,EIAVRVEKDPELGFSISGGVGGRGNPFRPDDDGIFVTRVQPEGPASHLLQPGDKIIQANGYSFINIEHGQAVSLLKTFQNTVELIIVREV*,2,,FALSE,FALSE,103.333333333333,90,111,109,259,203,276,0.0984197999965696,0.132030062206598,-0.0316239260043061,0.125357524850683,0.0628391550527059,0.123662870617625,0.041539617764271,0.0732462295127904,0.121564754227191,0.0128837212527244,0.108657209624566,0.0125327468306258,0.115161424585979,0.0118895532810384,0.115043821379553,0.0071713364207301,missense,"R3A,K47H",0.041539617764271,0.00574253710232536
ERBIN_PDZ1 abundance,1,EIAVRVEKDPELGFSISGGVGGRGNPFRPDDDGIFVTRVQPEGPASPLLQPGDKIIQANGYSFINIEHGQAVSLLKTFQNTVELIIVREV*,2,,FALSE,FALSE,190,163,224,183,205,207,269,-0.150459467392359,0.101704638874814,-0.238933259889744,0.0918027661412731,-0.112210518498804,0.0975569689548372,-0.170681067091436,0.0558665540404331,0.0972786859406837,0.00992451412559137,0.087931246820924,0.00917807549064301,0.0983312927111135,0.00937960419754185,0.0942658791337714,0.00546974030411878,missense,"R3A,K47P",-0.170681067091436,-0.297281055370449
ERBIN_PDZ1 abundance,1,EIAVRVEKDPELGFSISGGVGGRGNPFRPDDDGIFVTRVQPEGPASLLLQPGDKIIQANGYSFINIEHGQAVSLLKTFQNTVELIIVREV*,2,,FALSE,FALSE,384.333333333333,356,462,335,593,571,720,-0.0611452740339363,0.067811321013311,-0.155573433642885,0.0627935818529489,-0.00566194556449208,0.0712425949082904,-0.0806280241492155,0.038688133531822,0.105994119016382,0.00661714569479955,0.096265230755604,0.00627785260508757,0.108575393697886,0.00684961155932306,0.103082724327644,0.00378784850622757,missense,"R3A,K47L",-0.0806280241492155,-0.168696998618345
ERBIN_PDZ1 abundance,1,EIAVRVEKDPELGFSISGGVGGRGNPFRPDDDGIFVTRVQPEGPASELLQPGDKIIQANGYSFINIEHGQAVSLLKTFQNTVELIIVREV*,2,,FALSE,FALSE,126.333333333333,102,150,127,296,195,314,0.118462707386402,0.123619752216361,-0.13022292711938,0.109419724997224,0.0560681592874035,0.114708499505187,0.0050511975772848,0.0666726216101748,0.123520575708973,0.0120630286941336,0.0987996735875413,0.0109393489804488,0.114510427932617,0.0110286362417703,0.111471340743179,0.00652773259182046,missense,"R3A,K47E",0.0050511975772848,-0.0463581908556228
ERBIN_PDZ1 abundance,1,EIAVRVEKDPELGFSISGGVGGRGNPFRPDDDGIFVTRVQPEGPASDLLQPGDKIIQANGYSFINIEHGQAVSLLKTFQNTVELIIVREV*,2,,FALSE,FALSE,105,96,114,105,324,231,246,0.167499185383152,0.126817549082711,8.42999487197257e-05,0.123179262671739,0.0395370984978552,0.126251226175734,0.0676068421980599,0.0723911330589581,0.12830563983124,0.0123750752292964,0.111827271962594,0.0123149728401777,0.112921050886234,0.0121384104453975,0.117595991466844,0.00708761628409789,missense,"R3A,K47D",0.0676068421980599,0.0429631501593959
ERBIN_PDZ1 abundance,1,EIAVRVEKDPELGFSISGGVGGRGNPFRPDDDGIFVTRVQPEGPASALLQPGDKIIQANGYSFINIEHGQAVSLLKTFQNTVELIIVREV*,2,,FALSE,FALSE,260,241,318,221,688,538,585,0.108917975916954,0.080672049208109,-0.0664639328007775,0.0746133893178868,0.0706809720072168,0.0868641041606704,0.0304090301849914,0.0463333556808617,0.1225891843453,0.00787211773979909,0.10517404429183,0.00745954995210567,0.115915375226419,0.0083515398718293,0.113954056232291,0.00453637113198822,missense,"R3A,K47A",0.0304090301849914,-0.0101504972496248
ERBIN_PDZ1 abundance,1,EIAVRVEKDPELGFSISGGVGGRGNPFRPDDDGIFVTRVQPEGPASGLLQPGDKIIQANGYSFINIEHGQAVSLLKTFQNTVELIIVREV*,2,,FALSE,FALSE,283,254,342,253,855,766,811,0.163775014759685,0.0781721557486224,0.0275719356944229,0.0709268115972817,0.135617440919424,0.0807415879245592,0.102912453172388,0.0440302982137519,0.127942228836741,0.00762817382312399,0.114575376475536,0.00709098057185664,0.122158684985914,0.00776289121245642,0.121052666513743,0.00431088512400148,missense,"R3A,K47G",0.102912453172388,0.0933749800861591
ERBIN_PDZ1 abundance,1,EIAVRVEKDPELGFSISGGVGGRGNPFRPDDDGIFVTRVQPEGPASVLLQPGDKIIQANGYSFINIEHGQAVSLLKTFQNTVELIIVREV*,2,,FALSE,FALSE,297.333333333333,280,306,306,383,296,406,-0.113992000579174,0.0771780219957805,-0.220615084538138,0.0780669788713291,-0.141626630266119,0.0758919054589727,-0.158085064326156,0.0444733262502596,0.100837244267187,0.00753116453640944,0.0897626251474676,0.00780482610191592,0.0955030838361966,0.00729661901787831,0.0954991190423253,0.00435426077780299,missense,"R3A,K47V",-0.158085064326156,-0.279295598338646
ERBIN_PDZ1 abundance,1,EIAVRVEKDPELGFSISGGVGGRGNPFRPDDDGIFVTRVQPEGPAS*LLQPGDKIIQANGYSFINIEHGQAVSLLKTFQNTVELIIVREV*,2,,FALSE,TRUE,131.333333333333,143,134,117,46,21,26,-0.560740631325111,0.126716622738119,-0.76794454006186,0.155460114677241,-0.701304911004868,0.152504588744597,-0.660414414717602,0.0825765149585211,0.0572427421335717,0.0123652266624696,0.0350428027260079,0.0155422840537945,0.0416928762464098,0.0146625371417127,0.0463174370687185,0.00808483894881712,stop,"R3A,K47*",-0.660414414717602,-0.996556710108342
ERBIN_PDZ1 abundance,1,EIAVRVEKDPELGFSISGGVGGRGNPFRPDDDGIFVTRVQPEGPASYLLQPGDKIIQANGYSFINIEHGQAVSLLKTFQNTVELIIVREV*,2,,FALSE,FALSE,124,109,129,134,232,128,178,0.0162714851221666,0.1210898995787,-0.211238911199793,0.119902448173173,-0.139603865234544,0.114531574803523,-0.113210587667992,0.0683599341433874,0.113548579936773,0.0118161613091657,0.090700017672005,0.0119873699573801,0.0956975623607352,0.011011625835521,0.0998926553507532,0.0066929327106944,missense,"R3A,K47Y",-0.113210587667992,-0.215220670220597
ERBIN_PDZ1 abundance,1,EIAVRVEKDPELGFSISGGVGGRGNPFRPDDDGIFVTRVQPEGPASWLLQPGDKIIQANGYSFINIEHGQAVSLLKTFQNTVELIIVREV*,2,,FALSE,FALSE,154,134,188,140,130,108,138,-0.239309367445209,0.115475591863815,-0.376364830316285,0.10414232392814,-0.240274249975213,0.114564018582566,-0.291532613650877,0.0640990257056876,0.0886085594067576,0.0112683074763591,0.0741913849279681,0.0104117354079786,0.0860186191401964,0.0110147451391377,0.0824336373500228,0.00627575891119751,missense,"R3A,K47W",-0.291532613650877,-0.469841377750106
ERBIN_PDZ1 abundance,1,EIAVRVEKDPELGFSISGGVGGRGNPFRPDDDGIFVTRVQPEGPASCLLQPGDKIIQANGYSFINIEHGQAVSLLKTFQNTVELIIVREV*,2,,FALSE,FALSE,138.333333333333,126,176,113,144,143,194,-0.166729796933219,0.116065970288247,-0.2715047984247,0.104188356053266,-0.0660468222308331,0.123398761570238,-0.179831909090368,0.0656496528143499,0.0956909991139791,0.0113259176215554,0.0846748739240532,0.0104163375167946,0.10276969628113,0.011864160545327,0.0933699454189059,0.00642757653694137,missense,"R3A,K47C",-0.179831909090368,-0.310347269997701
ERBIN_PDZ1 abundance,1,EIAVRVEKDPELGFSISGGVGGRGNPFRPDDDGIFVTRVQPEGPASFLLQPGDKIIQANGYSFINIEHGQAVSLLKTFQNTVELIIVREV*,2,,FALSE,FALSE,139,130,168,119,239,136,239,-0.0228891252221206,0.111501257046452,-0.272577850169132,0.10666870866889,-0.0133903231085996,0.119396113067068,-0.112116783133255,0.0647564489430984,0.109727220018204,0.0108804850282276,0.0845675944778041,0.0106643133077918,0.107832349677254,0.0114793263391823,0.0999997467375631,0.00634012540811671,missense,"R3A,K47F",-0.112116783133255,-0.213658859316988
ERBIN_PDZ1 abundance,1,EIGVRVEKDPELGFSISGGVGGRGNPFRPDDDGIFVTRVQPEGPASNLLQPGDKIIQANGYSFINIEHGQAVSLLKTFQNTVELIIVREV*,2,,FALSE,FALSE,157.666666666667,146,159,168,162,203,142,-0.209428059671287,0.110292192636338,-0.144466192260845,0.10677099967454,-0.282561739007265,0.105513720400121,-0.212779837836768,0.0620474278899774,0.0915244289715516,0.010762502437171,0.0973756885792853,0.0106745399557604,0.081952893094401,0.0101446052021296,0.0901441045397461,0.00607489262450457,missense,"R3G,K47N",-0.212779837836768,-0.357392635721873
ERBIN_PDZ1 abundance,1,EIGVRVEKDPELGFSISGGVGGRGNPFRPDDDGIFVTRVQPEGPASTLLQPGDKIIQANGYSFINIEHGQAVSLLKTFQNTVELIIVREV*,2,,FALSE,FALSE,309.666666666667,296,330,303,307,334,285,-0.208403560483477,0.0768550519403026,-0.209976767514006,0.0750584792158153,-0.249574814557056,0.0779381936501719,-0.222202451343093,0.0442189456405967,0.0916244013697979,0.00749964856119734,0.0908262017785968,0.00750404827013047,0.0851244173673662,0.00749335917404735,0.0892215624257582,0.00432935507353755,missense,"R3G,K47T",-0.222202451343093,-0.370846904786694
ERBIN_PDZ1 abundance,1,EIGVRVEKDPELGFSISGGVGGRGNPFRPDDDGIFVTRVQPEGPASRLLQPGDKIIQANGYSFINIEHGQAVSLLKTFQNTVELIIVREV*,2,,FALSE,FALSE,461.333333333333,442,501,441,382,452,275,-0.267841761840482,0.0644566290567345,-0.252135840070244,0.061701421119503,-0.380145599481657,0.0670306263686604,-0.29659018115002,0.0371153594902645,0.0858243191366419,0.00628978906605195,0.0866113053566175,0.00616866271810686,0.0725707034146287,0.00644465230097918,0.0819384648578938,0.00363386253533427,missense,"R3G,K47R",-0.29659018115002,-0.477062927684345
ERBIN_PDZ1 abundance,1,EIGVRVEKDPELGFSISGGVGGRGNPFRPDDDGIFVTRVQPEGPASSLLQPGDKIIQANGYSFINIEHGQAVSLLKTFQNTVELIIVREV*,2,,FALSE,FALSE,591.333333333333,557,690,527,472,536,407,-0.267625730794214,0.0570144235475419,-0.289999868993306,0.0530117120963781,-0.310627437825495,0.0600227844794013,-0.288769894809657,0.0325983837704722,0.0858453998188407,0.00556356581292729,0.0828258103171656,0.00529990016597167,0.079254519525986,0.00577088410272127,0.0827041275360442,0.00319161789412385,missense,"R3G,K47S",-0.288769894809657,-0.465896573836068
ERBIN_PDZ1 abundance,1,EIGVRVEKDPELGFSISGGVGGRGNPFRPDDDGIFVTRVQPEGPASMLLQPGDKIIQANGYSFINIEHGQAVSLLKTFQNTVELIIVREV*,2,,FALSE,FALSE,225.666666666667,228,246,203,144,221,130,-0.350324632654434,0.0912676657306932,-0.241209088358159,0.0874633214023953,-0.367272952946001,0.0983130475633357,-0.315008196247276,0.0531318316696914,0.0777754983004557,0.00890605627997887,0.0877037185408422,0.00874423506213562,0.073808342619422,0.00945229729333931,0.0801352077709,0.00520199117534676,missense,"R3G,K47M",-0.315008196247276,-0.503361462649412
ERBIN_PDZ1 abundance,1,EIGVRVEKDPELGFSISGGVGGRGNPFRPDDDGIFVTRVQPEGPASILLQPGDKIIQANGYSFINIEHGQAVSLLKTFQNTVELIIVREV*,2,,FALSE,FALSE,192.333333333333,168,216,193,64,67,65,-0.51473796248365,0.115940846259631,-0.567593169320722,0.106843892502164,-0.571460952007665,0.109754968801105,-0.552855002417213,0.063886940972479,0.0617317619244382,0.0113137078029749,0.0550731360439193,0.0106818274907965,0.054176709599201,0.0105523795695671,0.056848282628317,0.00625499427960273,missense,"R3G,K47I",-0.552855002417213,-0.842975830178166
ERBIN_PDZ1 abundance,1,EIGVRVEKDPELGFSISGGVGGRGNPFRPDDDGIFVTRVQPEGPASQLLQPGDKIIQANGYSFINIEHGQAVSLLKTFQNTVELIIVREV*,2,,FALSE,FALSE,220,225,231,204,216,247,191,-0.23887494763097,0.089587180652693,-0.190672158687146,0.0892698007604678,-0.248236827467252,0.0949975818751936,-0.224988940031726,0.0526395348569636,0.0886509508417064,0.00874207164683949,0.0927561998012881,0.00892483968460596,0.0852530579909755,0.0091335322044024,0.0889487449995007,0.00515379175148006,missense,"R3G,K47Q",-0.224988940031726,-0.374825648957595
ERBIN_PDZ1 abundance,1,EIGVRVEKDPELGFSISGGVGGRGNPFRPDDDGIFVTRVQPEGPASHLLQPGDKIIQANGYSFINIEHGQAVSLLKTFQNTVELIIVREV*,2,,FALSE,FALSE,180,177,188,175,163,191,141,-0.250303538195782,0.101071736855003,-0.204059655016829,0.0991752772126427,-0.295161679991506,0.103668314617577,-0.248500275973193,0.0584596666198044,0.0875357292574118,0.00986275445459483,0.0914177711557345,0.00991514982960686,0.0807414731352663,0.00996717886334967,0.0866468149089201,0.00572362480857987,missense,"R3G,K47H",-0.248500275973193,-0.408396784992999
ERBIN_PDZ1 abundance,1,EIGVRVEKDPELGFSISGGVGGRGNPFRPDDDGIFVTRVQPEGPASPLLQPGDKIIQANGYSFINIEHGQAVSLLKTFQNTVELIIVREV*,2,,FALSE,FALSE,372,341,410,365,147,160,132,-0.46891445654219,0.0781366771922287,-0.496614682370757,0.0744617907032627,-0.546800326260108,0.0785832042963484,-0.503707906540529,0.0444517777250341,0.066203298690425,0.00762471176438232,0.062169282912042,0.00744439372547132,0.056547702786606,0.0075553736526556,0.06166013930651,0.00435215102109891,missense,"R3G,K47P",-0.503707906540529,-0.772800156387072
ERBIN_PDZ1 abundance,1,EIGVRVEKDPELGFSISGGVGGRGNPFRPDDDGIFVTRVQPEGPASLLLQPGDKIIQANGYSFINIEHGQAVSLLKTFQNTVELIIVREV*,2,,FALSE,FALSE,666.333333333333,634,744,621,421,491,333,-0.347575495702912,0.0551663475559782,-0.336209959675047,0.0517017569208337,-0.428181629405366,0.0575963744841284,-0.367539478630257,0.0315575913732601,0.0780437638270867,0.00538322736930904,0.0782059092125103,0.00516893605676385,0.0679522845283854,0.00553759717693378,0.0749920147207384,0.00308971677956555,missense,"R3G,K47L",-0.367539478630257,-0.57836931551595
ERBIN_PDZ1 abundance,1,EIGVRVEKDPELGFSISGGVGGRGNPFRPDDDGIFVTRVQPEGPASELLQPGDKIIQANGYSFINIEHGQAVSLLKTFQNTVELIIVREV*,2,,FALSE,FALSE,233.333333333333,223,269,208,196,262,195,-0.249716034309198,0.0895219789052354,-0.216808987453839,0.0831611081413306,-0.255218261598613,0.0944960353134991,-0.238854822530852,0.0512070858329095,0.0875930589002458,0.00873570914783438,0.0901431435984112,0.00831411688872314,0.084581828763736,0.00908531106463421,0.0875911746667618,0.00501354461622999,missense,"R3G,K47E",-0.238854822530852,-0.394624329423391
ERBIN_PDZ1 abundance,1,EIGVRVEKDPELGFSISGGVGGRGNPFRPDDDGIFVTRVQPEGPASDLLQPGDKIIQANGYSFINIEHGQAVSLLKTFQNTVELIIVREV*,2,,FALSE,FALSE,223,219,238,212,304,212,153,-0.127840112108413,0.088308308721808,-0.263175650380912,0.0900629503479029,-0.330331721597326,0.0951893328072724,-0.235700141354866,0.0525675913952892,0.0994859216529467,0.00861727711747183,0.0855075890233018,0.00900413562627344,0.0773600533001915,0.00915196807696669,0.0879000408044951,0.00514674796546717,missense,"R3G,K47D",-0.235700141354866,-0.390119854170644
ERBIN_PDZ1 abundance,1,EIGVRVEKDPELGFSISGGVGGRGNPFRPDDDGIFVTRVQPEGPASALLQPGDKIIQANGYSFINIEHGQAVSLLKTFQNTVELIIVREV*,2,,FALSE,FALSE,424,442,445,385,366,395,334,-0.2690703932277,0.0639582937728179,-0.246502551947674,0.0651451179865531,-0.280094389543557,0.0698172394720126,-0.264610460589523,0.0382012416896568,0.0857044271662019,0.00624116064930296,0.0871744991014545,0.00651294983647144,0.0821901161409402,0.00671257091551945,0.0850695111425386,0.00374017826812929,missense,"R3G,K47A",-0.264610460589523,-0.431400037579613
ERBIN_PDZ1 abundance,1,EIGVRVEKDPELGFSISGGVGGRGNPFRPDDDGIFVTRVQPEGPASGLLQPGDKIIQANGYSFINIEHGQAVSLLKTFQNTVELIIVREV*,2,,FALSE,FALSE,568.666666666667,534,626,546,798,1004,648,-0.094788522902119,0.0562685637080294,-0.0919714805582334,0.0534232262460605,-0.193763686480254,0.0579023676797011,-0.124373218114076,0.0321996532937117,0.102711152749385,0.00549078352300574,0.102623901101822,0.00534104171420607,0.0904903722221245,0.0055670168595291,0.0987997529747316,0.00315257929228635,missense,"R3G,K47G",-0.124373218114076,-0.231159457627292
ERBIN_PDZ1 abundance,1,EIGVRVEKDPELGFSISGGVGGRGNPFRPDDDGIFVTRVQPEGPASVLLQPGDKIIQANGYSFINIEHGQAVSLLKTFQNTVELIIVREV*,2,,FALSE,FALSE,568.333333333333,565,627,513,246,211,189,-0.468268001755937,0.0611608948306006,-0.54172351127395,0.0616538869524213,-0.542145793114337,0.0663514863952953,-0.515928319206448,0.0363324170805668,0.0662663808637527,0.00596818563435676,0.057659481580665,0.00616391044110913,0.0569952123709995,0.0063793564619106,0.0604636723892313,0.00355720680226314,missense,"R3G,K47V",-0.515928319206448,-0.790249319507266
ERBIN_PDZ1 abundance,1,EIGVRVEKDPELGFSISGGVGGRGNPFRPDDDGIFVTRVQPEGPAS*LLQPGDKIIQANGYSFINIEHGQAVSLLKTFQNTVELIIVREV*,2,,FALSE,TRUE,227,190,264,227,52,49,39,-0.608499588427438,0.117886366423784,-0.714690771316983,0.108678112884242,-0.779526652466393,0.118642077680889,-0.70135972078364,0.0662749629617476,0.0525823407042034,0.0115035550170683,0.0403669027531201,0.0108652055505303,0.0341722553987981,0.0114068296887731,0.0423085950217973,0.00648879892974046,stop,"R3G,K47*",-0.70135972078364,-1.05502129261341
ERBIN_PDZ1 abundance,1,EIGVRVEKDPELGFSISGGVGGRGNPFRPDDDGIFVTRVQPEGPASYLLQPGDKIIQANGYSFINIEHGQAVSLLKTFQNTVELIIVREV*,2,,FALSE,FALSE,213.666666666667,218,250,173,120,101,90,-0.401402471623769,0.0958255295135725,-0.486548233404266,0.0948590695500313,-0.438936999154153,0.109477865930092,-0.442903021579543,0.0574039899329646,0.0727912346526608,0.00935082049128869,0.0631756864488917,0.00948363255157868,0.0669182106705913,0.0105257375440927,0.0676133779780362,0.00562026641425423,missense,"R3G,K47Y",-0.442903021579543,-0.685978672923764
ERBIN_PDZ1 abundance,1,EIGVRVEKDPELGFSISGGVGGRGNPFRPDDDGIFVTRVQPEGPASWLLQPGDKIIQANGYSFINIEHGQAVSLLKTFQNTVELIIVREV*,2,,FALSE,FALSE,242,261,241,224,60,81,77,-0.664507777436688,0.102246767553794,-0.539751788859722,0.0990535009992819,-0.573033333843404,0.103655189231919,-0.59146743408374,0.058656781012784,0.0471169649935116,0.00997741597738453,0.0578566065467747,0.00990297512805734,0.05402553311817,0.00996591692456939,0.0530678458830405,0.00574292373543014,missense,"R3G,K47W",-0.59146743408374,-0.898109370839652
ERBIN_PDZ1 abundance,1,EIGVRVEKDPELGFSISGGVGGRGNPFRPDDDGIFVTRVQPEGPASCLLQPGDKIIQANGYSFINIEHGQAVSLLKTFQNTVELIIVREV*,2,,FALSE,FALSE,208.333333333333,162,248,215,158,130,107,-0.254858693577711,0.10696978524901,-0.40368732105738,0.091578040232911,-0.446379849463656,0.0981509560304419,-0.376064839374526,0.0567563591369583,0.0870912293365394,0.0104382961923891,0.0714597909558621,0.00915560828798295,0.066202618634957,0.00943671302049233,0.0741573201513126,0.00555685866827906,missense,"R3G,K47C",-0.376064839374526,-0.590542424096818
ERBIN_PDZ1 abundance,1,EIGVRVEKDPELGFSISGGVGGRGNPFRPDDDGIFVTRVQPEGPASFLLQPGDKIIQANGYSFINIEHGQAVSLLKTFQNTVELIIVREV*,2,,FALSE,FALSE,244.333333333333,197,292,244,82,129,87,-0.485395715196145,0.104528422843718,-0.455484379138605,0.086209230397671,-0.552753010313194,0.0967253387248914,-0.494930983686475,0.0548028235077136,0.0645950290369628,0.010200063836962,0.0662813270680624,0.00861885603057372,0.0559753826240473,0.0092996471992959,0.0625194636286477,0.00536559337994432,missense,"R3G,K47F",-0.494930983686475,-0.760267849765311
ERBIN_PDZ1 abundance,1,EIGVRVEKDPELGFSISGGVGGRGNPFRPDDDGIFVTRVQPEGPASKLLQPGDKIIQANGYSFINIEHGQAVSLLKTFQNTVELIIVREV*,1,,FALSE,FALSE,126.666666666667,136,121,123,159,122,110,-0.159310366825575,0.112432421218083,-0.206345019815072,0.12369435342783,-0.262413154640251,0.122886968105519,-0.20630722733752,0.0688942097880645,0.0964149999041278,0.0109713496345704,0.0911892894713194,0.0123664695656322,0.0838900765527233,0.0118149542181791,0.0907778199913019,0.00674524216627823,missense,R3G,-0.20630722733752,-0.348150588051107
ERBIN_PDZ1 abundance,1,EIVVRVEKDPELGFSISGGVGGRGNPFRPDDDGIFVTRVQPEGPASKLLQPGDKIIQANGYSFINIEHGQAVSLLKTFQNTVELIIVREV*,1,,FALSE,FALSE,204.666666666667,199,221,194,622,645,755,0.144223547103805,0.0888181558900063,0.111614084637626,0.0874711974442251,0.198826544983866,0.0920004835077364,0.150051785015157,0.0515979218163901,0.126034362892045,0.00866702888374972,0.122977576320032,0.00874502247747744,0.128235917439499,0.00884537650697744,0.125667948549986,0.00505181028999243,missense,R3V,0.150051785015157,0.160683827437558
ERBIN_PDZ1 abundance,1,EIVVRVEKDPELGFSISGGVGGRGNPFRPDDDGIFVTRVQPEGPASNLLQPGDKIIQANGYSFINIEHGQAVSLLKTFQNTVELIIVREV*,2,,FALSE,FALSE,165,157,171,167,447,491,701,0.107397512613484,0.100141995668927,0.109028046068237,0.0994278345602093,0.222653387481788,0.0989292312854613,0.146801825019789,0.0574440181740487,0.122440814912994,0.00977202870563749,0.122719034467655,0.00994039950888249,0.130526746626813,0.00951154021046173,0.125349753925693,0.00562418546899675,missense,"R3V,K47N",0.146801825019789,0.15604330639759
ERBIN_PDZ1 abundance,1,EIVVRVEKDPELGFSISGGVGGRGNPFRPDDDGIFVTRVQPEGPASTLLQPGDKIIQANGYSFINIEHGQAVSLLKTFQNTVELIIVREV*,2,,FALSE,FALSE,336.666666666667,359,335,316,1004,1011,946,0.107134126442412,0.0663100936838454,0.121267028111083,0.0709815307911447,0.104365058419391,0.0725641019922111,0.110835173053295,0.040297146616639,0.122415113236019,0.00647065334202355,0.123942639222058,0.00709645117925957,0.119153928060592,0.0069766677145544,0.121828358177479,0.0039453825419497,missense,"R3V,K47T",0.110835173053295,0.104687595734819
ERBIN_PDZ1 abundance,1,EIVVRVEKDPELGFSISGGVGGRGNPFRPDDDGIFVTRVQPEGPASRLLQPGDKIIQANGYSFINIEHGQAVSLLKTFQNTVELIIVREV*,2,,FALSE,FALSE,523.333333333333,492,616,462,1219,1476,1326,0.0718694179483675,0.0568015417062064,0.0477617747471623,0.0527384959357439,0.0969421373922482,0.0600323527381406,0.0700631401407963,0.0324963587187945,0.118973922141335,0.00554279243557902,0.116593876295953,0.00527258510071856,0.118440252123648,0.00577180404191983,0.117836480827376,0.00318162890255677,missense,"R3V,K47R",0.0700631401407963,0.0464704248027585
ERBIN_PDZ1 abundance,1,EIVVRVEKDPELGFSISGGVGGRGNPFRPDDDGIFVTRVQPEGPASSLLQPGDKIIQANGYSFINIEHGQAVSLLKTFQNTVELIIVREV*,2,,FALSE,FALSE,637.666666666667,658,653,602,1703,1871,1697,0.0823407184104464,0.0492253547510038,0.10511081934616,0.0509193134622524,0.0959991190088256,0.0526385745176655,0.0941683264290957,0.0293701347233657,0.119995729705857,0.0048034950418035,0.122327405717451,0.00509071047128456,0.118349585723469,0.00506093003696209,0.120196553168404,0.00287554892892668,missense,"R3V,K47S",0.0941683264290957,0.0808895020537455
ERBIN_PDZ1 abundance,1,EIVVRVEKDPELGFSISGGVGGRGNPFRPDDDGIFVTRVQPEGPASMLLQPGDKIIQANGYSFINIEHGQAVSLLKTFQNTVELIIVREV*,2,,FALSE,FALSE,253.666666666667,216,319,226,644,629,627,0.119534973492126,0.0856050761659326,-0.00874238669797124,0.0737576431445765,0.0902309384708934,0.0860260356267441,0.0590624346886498,0.0468600206619162,0.123625209285479,0.00835349102096382,0.110944814932368,0.00737399585270758,0.117795004631361,0.00827096386354555,0.116759432081147,0.00458793544847633,missense,"R3V,K47M",0.0590624346886498,0.0307628452701095
ERBIN_PDZ1 abundance,1,EIVVRVEKDPELGFSISGGVGGRGNPFRPDDDGIFVTRVQPEGPASILLQPGDKIIQANGYSFINIEHGQAVSLLKTFQNTVELIIVREV*,2,,FALSE,FALSE,193,182,234,163,265,283,370,-0.0915156172830788,0.0955072947966116,-0.152410389051177,0.0879882572571694,0.0262855770796687,0.101699167246891,-0.0810107696575228,0.0545965387694844,0.103030528526216,0.00931976659857865,0.0965814593755378,0.00879671606140581,0.111646984796959,0.00977785540300097,0.103045250770003,0.00534539660986968,missense,"R3V,K47I",-0.0810107696575228,-0.169243509525182
ERBIN_PDZ1 abundance,1,EIVVRVEKDPELGFSISGGVGGRGNPFRPDDDGIFVTRVQPEGPASQLLQPGDKIIQANGYSFINIEHGQAVSLLKTFQNTVELIIVREV*,2,,FALSE,FALSE,211.333333333333,212,238,184,738,752,686,0.173205093629255,0.0860316742678592,0.138248351253603,0.08408830839273,0.180539692752353,0.0945746033334245,0.162586062790572,0.0507452837583186,0.128862432201916,0.00839511919973089,0.125640364380941,0.00840681468270018,0.12647773001539,0.00909286497838717,0.126895145134934,0.00496833084811235,missense,"R3V,K47Q",0.162586062790572,0.178581149195521
ERBIN_PDZ1 abundance,1,EIVVRVEKDPELGFSISGGVGGRGNPFRPDDDGIFVTRVQPEGPASHLLQPGDKIIQANGYSFINIEHGQAVSLLKTFQNTVELIIVREV*,2,,FALSE,FALSE,205.666666666667,175,243,199,474,540,658,0.0967059492557715,0.0950100923678607,0.0270336210649566,0.0841385028935974,0.144867918721865,0.0912000359078405,0.0858233073073955,0.0518290478819892,0.121397513715112,0.00927124872779116,0.114521557919574,0.00841183292929057,0.123048071170772,0.00876841755931505,0.119379515350114,0.00507443920595216,missense,"R3V,K47H",0.0858233073073955,0.0689738979021948
ERBIN_PDZ1 abundance,1,EIVVRVEKDPELGFSISGGVGGRGNPFRPDDDGIFVTRVQPEGPASPLLQPGDKIIQANGYSFINIEHGQAVSLLKTFQNTVELIIVREV*,2,,FALSE,FALSE,368,353,410,341,662,568,722,-0.0146041708581592,0.0677716769507552,-0.113230611488572,0.066027006877579,-0.00461632804582929,0.0706650530398299,-0.0464609383782217,0.0393030750404916,0.110535680158515,0.00661327715878012,0.10049849773169,0.0066011175808261,0.108675924480793,0.00679408385902954,0.106427929510348,0.00384805573419103,missense,"R3V,K47P",-0.0464609383782217,-0.119910834905361
ERBIN_PDZ1 abundance,1,EIVVRVEKDPELGFSISGGVGGRGNPFRPDDDGIFVTRVQPEGPASLLLQPGDKIIQANGYSFINIEHGQAVSLLKTFQNTVELIIVREV*,2,,FALSE,FALSE,730.666666666667,737,778,677,1658,1652,1868,0.0201787823368921,0.047057419742865,0.0140268285632172,0.0470886120722725,0.085370364395039,0.0497469436798847,0.0382156969763412,0.0276642304706328,0.113929860739983,0.00459194420351657,0.11322119052881,0.00470773217970192,0.117327685264095,0.00478291450373714,0.114718385457941,0.00270852854604451,missense,"R3V,K47L",0.0382156969763412,0.000996409650431339
ERBIN_PDZ1 abundance,1,EIVVRVEKDPELGFSISGGVGGRGNPFRPDDDGIFVTRVQPEGPASELLQPGDKIIQANGYSFINIEHGQAVSLLKTFQNTVELIIVREV*,2,,FALSE,FALSE,258.666666666667,263,269,244,649,876,945,0.0706950761352916,0.0781283852398479,0.147338205991695,0.0790458949655526,0.194219735057441,0.0822238755190212,0.135422191527673,0.04603932677406,0.118859327841202,0.00762390262136346,0.126549131910416,0.00790269424020232,0.127792996198852,0.00790540559243287,0.124235605379626,0.00450758357224459,missense,"R3V,K47E",0.135422191527673,0.139794666807397
ERBIN_PDZ1 abundance,1,EIVVRVEKDPELGFSISGGVGGRGNPFRPDDDGIFVTRVQPEGPASDLLQPGDKIIQANGYSFINIEHGQAVSLLKTFQNTVELIIVREV*,2,,FALSE,FALSE,233.666666666667,233,249,219,668,674,618,0.11186722322088,0.0825283190943395,0.0912876293276745,0.0825386964647671,0.0963345249032533,0.0873202296242327,0.0999594999515559,0.0485208489806108,0.122876976985356,0.0080532557577953,0.120945418149495,0.0082518906444184,0.118381833286805,0.00839539400504469,0.120763551004015,0.00475054257091333,missense,"R3V,K47D",0.0999594999515559,0.0891585461697904
ERBIN_PDZ1 abundance,1,EIVVRVEKDPELGFSISGGVGGRGNPFRPDDDGIFVTRVQPEGPASALLQPGDKIIQANGYSFINIEHGQAVSLLKTFQNTVELIIVREV*,2,,FALSE,FALSE,433,406,494,399,1114,1314,1331,0.102010076082061,0.0624421206835842,0.0840200982308901,0.0586506342371041,0.14354650619315,0.0644395103979867,0.108067250062512,0.0356234605995419,0.121915099561675,0.00609320986350386,0.120218839290921,0.00586365717753925,0.122921024106541,0.00619552973705348,0.12155735846752,0.00348779482751844,missense,"R3V,K47A",0.108067250062512,0.100735360970685
ERBIN_PDZ1 abundance,1,EIVVRVEKDPELGFSISGGVGGRGNPFRPDDDGIFVTRVQPEGPASGLLQPGDKIIQANGYSFINIEHGQAVSLLKTFQNTVELIIVREV*,2,,FALSE,FALSE,597.666666666667,597,649,547,1735,1793,2096,0.119856821846878,0.0517199035191723,0.0966468060684906,0.0511150579780089,0.186603650776037,0.0550114743147183,0.1319748287294,0.0303306409032481,0.123656615803199,0.00504691741427894,0.121481207328431,0.005110280229561,0.127060748601782,0.0052890722305463,0.123898083591062,0.00296958944126355,missense,"R3V,K47G",0.1319748287294,0.134872280187073
ERBIN_PDZ1 abundance,1,EIVVRVEKDPELGFSISGGVGGRGNPFRPDDDGIFVTRVQPEGPASVLLQPGDKIIQANGYSFINIEHGQAVSLLKTFQNTVELIIVREV*,2,,FALSE,FALSE,560.666666666667,546,628,508,914,1105,1327,-0.0520677694967141,0.0551310357986377,-0.0431961243353272,0.0528080612508844,0.0737847824037184,0.057506750797675,-0.0104132626688312,0.0317823024379389,0.106879917569933,0.00537978158710675,0.1075002672541,0.00527953996428888,0.116213790740301,0.00552898031732176,0.109957258069879,0.00311171762046878,missense,"R3V,K47V",-0.0104132626688312,-0.0684394328543311
ERBIN_PDZ1 abundance,1,EIVVRVEKDPELGFSISGGVGGRGNPFRPDDDGIFVTRVQPEGPAS*LLQPGDKIIQANGYSFINIEHGQAVSLLKTFQNTVELIIVREV*,2,,FALSE,TRUE,242.666666666667,231,288,209,100,66,54,-0.483483605842645,0.0984584275855711,-0.653743340133405,0.0968712891808038,-0.652342726559131,0.109965583730498,-0.593284544610725,0.0584789187435057,0.0647816159665112,0.00960774322751664,0.0464601845557929,0.00968480626835497,0.0464003401587075,0.0105726291191069,0.0528899376003979,0.00572550973094098,stop,"R3V,K47*",-0.593284544610725,-0.900703968817608
ERBIN_PDZ1 abundance,1,EIVVRVEKDPELGFSISGGVGGRGNPFRPDDDGIFVTRVQPEGPASYLLQPGDKIIQANGYSFINIEHGQAVSLLKTFQNTVELIIVREV*,2,,FALSE,FALSE,240,219,253,248,316,431,441,-0.0996331020631959,0.0874517526001146,-0.0484267922629776,0.0831882067919415,-0.0597723260507398,0.0836560254129835,-0.0683161148091714,0.048902796262315,0.10223841035682,0.0085336928933582,0.106977325875269,0.00831682610404917,0.10337295703573,0.00804309948863352,0.104288149432066,0.00478793797638749,missense,"R3V,K47Y",-0.0683161148091714,-0.151117190123447
ERBIN_PDZ1 abundance,1,EIVVRVEKDPELGFSISGGVGGRGNPFRPDDDGIFVTRVQPEGPASWLLQPGDKIIQANGYSFINIEHGQAVSLLKTFQNTVELIIVREV*,2,,FALSE,FALSE,290,275,337,258,383,374,339,-0.109754584463062,0.0784194803069754,-0.181237287014729,0.0738161062435161,-0.150228861788125,0.0831533973117984,-0.148413843756491,0.0451403216268868,0.101250738642327,0.00765230818022054,0.0936994607518429,0.00737984076085183,0.0946760232196517,0.00799477436436833,0.0964460015885735,0.00441956445648626,missense,"R3V,K47W",-0.148413843756491,-0.265486350655702
ERBIN_PDZ1 abundance,1,EIVVRVEKDPELGFSISGGVGGRGNPFRPDDDGIFVTRVQPEGPASCLLQPGDKIIQANGYSFINIEHGQAVSLLKTFQNTVELIIVREV*,2,,FALSE,FALSE,232.666666666667,250,235,213,410,381,435,-0.0549200891780097,0.0813580244932212,-0.0720150163181618,0.0867383663202437,-0.00836275152851996,0.0894756794802718,-0.0462549426834014,0.0494527848491948,0.106601583294517,0.00793905639158745,0.10461906903652,0.00867175693592018,0.108315725001448,0.00860262949763829,0.106448097980979,0.00484178584282802,missense,"R3V,K47C",-0.0462549426834014,-0.119616699790677
ERBIN_PDZ1 abundance,1,EIVVRVEKDPELGFSISGGVGGRGNPFRPDDDGIFVTRVQPEGPASFLLQPGDKIIQANGYSFINIEHGQAVSLLKTFQNTVELIIVREV*,2,,FALSE,FALSE,274.333333333333,267,324,232,389,505,622,-0.0913522884945978,0.079233333717139,-0.0784066849775815,0.0738882427546545,0.0819248800619124,0.0849625705348008,-0.0365163414262889,0.0455967123176444,0.103046466431176,0.00773172540007097,0.103980055421429,0.00738705268237325,0.11699641954664,0.00816871712764144,0.107401577584594,0.00446424841092982,missense,"R3V,K47F",-0.0365163414262889,-0.105711241231835
ERBIN_PDZ1 abundance,1,EI*VRVEKDPELGFSISGGVGGRGNPFRPDDDGIFVTRVQPEGPASKLLQPGDKIIQANGYSFINIEHGQAVSLLKTFQNTVELIIVREV*,1,,FALSE,TRUE,139.666666666667,129,142,148,29,37,23,-0.669014768050626,0.142789562929034,-0.614570894879401,0.134309974444632,-0.811645539636681,0.146072467222271,-0.693240572081091,0.0812852604951939,0.0466771650737952,0.013933651895864,0.0503764898568888,0.0134277771402027,0.0310841884759495,0.0140441215156815,0.0431035184899841,0.00795841578379029,stop,R3*,-0.693240572081091,-1.04342820210322
ERBIN_PDZ1 abundance,1,EI*VRVEKDPELGFSISGGVGGRGNPFRPDDDGIFVTRVQPEGPASNLLQPGDKIIQANGYSFINIEHGQAVSLLKTFQNTVELIIVREV*,2,,FALSE,TRUE,140,128,141,151,19,28,17,-0.797332201040821,0.158404014112166,-0.696523280632968,0.142429255407924,-0.912812840474196,0.157687696680654,-0.794818902492466,0.0879208039349635,0.0341557285851573,0.0154573369808786,0.0421832162258192,0.0142395105633129,0.0213574693111831,0.0151608664919804,0.0331582641706631,0.00860808355041091,stop,"R3*,K47N",-0.794818902492466,-1.18846887341935
ERBIN_PDZ1 abundance,1,EI*VRVEKDPELGFSISGGVGGRGNPFRPDDDGIFVTRVQPEGPASTLLQPGDKIIQANGYSFINIEHGQAVSLLKTFQNTVELIIVREV*,2,,FALSE,TRUE,287.333333333333,299,295,268,45,67,33,-0.792121240212672,0.104385325365869,-0.657789280541471,0.0965735662072172,-0.884691121624069,0.115346960064516,-0.764962432712743,0.0603949799492819,0.0346642231328892,0.010186100138197,0.0460556875231138,0.00965504110939808,0.0240612289194879,0.0110900209629892,0.0360814288243245,0.00591310600177608,stop,"R3*,K47T",-0.764962432712743,-1.14583770983905
ERBIN_PDZ1 abundance,1,EI*VRVEKDPELGFSISGGVGGRGNPFRPDDDGIFVTRVQPEGPASRLLQPGDKIIQANGYSFINIEHGQAVSLLKTFQNTVELIIVREV*,2,,FALSE,TRUE,412.666666666667,405,418,415,60,80,52,-0.797405411241873,0.0895306606600938,-0.707717454468663,0.0834604101082893,-0.878987740620993,0.0924532990652859,-0.788759580696802,0.0509443378065849,0.0341485846074341,0.00873655632845152,0.0410640672411221,0.00834403990915824,0.0246095798673469,0.00888891240963826,0.0337515156645244,0.00498781968126487,stop,"R3*,K47R",-0.788759580696802,-1.17981694837388
ERBIN_PDZ1 abundance,1,EI*VRVEKDPELGFSISGGVGGRGNPFRPDDDGIFVTRVQPEGPASSLLQPGDKIIQANGYSFINIEHGQAVSLLKTFQNTVELIIVREV*,2,,FALSE,TRUE,487.333333333333,499,520,443,82,105,61,-0.765775850907492,0.0784634662731238,-0.691977530558921,0.0748751814900789,-0.848647836207181,0.0881776861461448,-0.760439140625106,0.0461553987772539,0.0372350516732205,0.00765660040668333,0.0426376822413311,0.00748572289242362,0.0275266066860517,0.0084778340693302,0.0365242918836989,0.00451894786211273,stop,"R3*,K47S",-0.760439140625106,-1.13937903584537
ERBIN_PDZ1 abundance,1,EI*VRVEKDPELGFSISGGVGGRGNPFRPDDDGIFVTRVQPEGPASMLLQPGDKIIQANGYSFINIEHGQAVSLLKTFQNTVELIIVREV*,2,,FALSE,TRUE,160.666666666667,157,185,140,57,37,27,-0.520835725078618,0.118648982022766,-0.694376026636775,0.124164503653249,-0.743882576954134,0.142722779096894,-0.640876075815279,0.0735231635026926,0.0611367317303608,0.0115779723629065,0.0423978901414648,0.0124134733155431,0.0375992511723861,0.013722066114229,0.048230381971177,0.007198450264284,stop,"R3*,K47M",-0.640876075815279,-0.968658498163743
ERBIN_PDZ1 abundance,1,EI*VRVEKDPELGFSISGGVGGRGNPFRPDDDGIFVTRVQPEGPASILLQPGDKIIQANGYSFINIEHGQAVSLLKTFQNTVELIIVREV*,2,,FALSE,TRUE,160.333333333333,161,170,150,9,33,10,-1.0992376812979,0.19401578112443,-0.703382304782742,0.130376676706338,-1.07726227379775,0.186983130162708,-0.889437814148548,0.0936593692642384,0.00469527096440989,0.0189323946445268,0.0414974782673148,0.0130345416737061,0.00554649638315934,0.0179774727662517,0.0238943873573097,0.00916993066284667,stop,"R3*,K47I",-0.889437814148548,-1.32357239806109
ERBIN_PDZ1 abundance,1,EI*VRVEKDPELGFSISGGVGGRGNPFRPDDDGIFVTRVQPEGPASQLLQPGDKIIQANGYSFINIEHGQAVSLLKTFQNTVELIIVREV*,2,,FALSE,TRUE,159,163,162,152,53,41,27,-0.554922989286402,0.118635883663053,-0.623354575742846,0.126446038308213,-0.769692556228931,0.13961180135902,-0.637663387788168,0.0735413982411893,0.0578104376804962,0.011576694202368,0.0494983323738522,0.0126415720774644,0.0351177535147823,0.0134229614970885,0.048544927399802,0.00720023557726426,stop,"R3*,K47Q",-0.637663387788168,-0.964071196656676
ERBIN_PDZ1 abundance,1,EI*VRVEKDPELGFSISGGVGGRGNPFRPDDDGIFVTRVQPEGPASHLLQPGDKIIQANGYSFINIEHGQAVSLLKTFQNTVELIIVREV*,2,,FALSE,TRUE,158.666666666667,155,176,145,24,31,19,-0.784280184976977,0.142587037518818,-0.732708154389582,0.131013210972282,-0.865180109696236,0.154221253949539,-0.786934758097876,0.0817886922853833,0.0354293668304346,0.0139138891169317,0.0385655964424838,0.0130981798383365,0.0259371130448066,0.0148275857316243,0.0339301790148715,0.00800770540260552,stop,"R3*,K47H",-0.786934758097876,-1.17721133855819
ERBIN_PDZ1 abundance,1,EI*VRVEKDPELGFSISGGVGGRGNPFRPDDDGIFVTRVQPEGPASPLLQPGDKIIQANGYSFINIEHGQAVSLLKTFQNTVELIIVREV*,2,,FALSE,TRUE,294.666666666667,305,319,260,42,42,19,-0.820009865484436,0.105302526435064,-0.820504856465042,0.104734208688094,-1.04623389000907,0.138133599224606,-0.870922926372011,0.0654063109270961,0.0319428029644971,0.0102756022009145,0.0297880313063959,0.0104709096925557,0.00852971697667738,0.0132808399132252,0.0257071289812922,0.00640375160355762,stop,"R3*,K47P",-0.870922926372011,-1.29713554148374
ERBIN_PDZ1 abundance,1,EI*VRVEKDPELGFSISGGVGGRGNPFRPDDDGIFVTRVQPEGPASLLLQPGDKIIQANGYSFINIEHGQAVSLLKTFQNTVELIIVREV*,2,,FALSE,TRUE,531.666666666667,543,562,490,94,90,63,-0.748275102606993,0.0752615837233356,-0.762069658830715,0.0757831143861465,-0.870448451063685,0.0847575059882365,-0.787895248820768,0.0451814749011974,0.0389428048852496,0.00734415518348195,0.035630149989107,0.00757649441283428,0.0254305889355236,0.00814900121905666,0.033836140015886,0.00442359366013073,stop,"R3*,K47L",-0.787895248820768,-1.17858279464215
ERBIN_PDZ1 abundance,1,EI*VRVEKDPELGFSISGGVGGRGNPFRPDDDGIFVTRVQPEGPASELLQPGDKIIQANGYSFINIEHGQAVSLLKTFQNTVELIIVREV*,2,,FALSE,TRUE,195,185,206,194,53,37,27,-0.594062229289374,0.114092371233305,-0.726813614723368,0.120557143969899,-0.846263609316159,0.131426694592616,-0.710683380138942,0.0700964888736604,0.0539911631167024,0.0111333304208561,0.0391549090777463,0.0120528238396358,0.0277558379218568,0.0126360052949229,0.0413957412359586,0.0068629539973413,stop,"R3*,K47E",-0.710683380138942,-1.06833426799447
ERBIN_PDZ1 abundance,1,EI*VRVEKDPELGFSISGGVGGRGNPFRPDDDGIFVTRVQPEGPASDLLQPGDKIIQANGYSFINIEHGQAVSLLKTFQNTVELIIVREV*,2,,FALSE,TRUE,174.333333333333,194,191,138,26,34,31,-0.82891744329364,0.132801433440396,-0.729515123573407,0.125457660935823,-0.696009018678498,0.139165783375175,-0.752242904273692,0.0762782669407083,0.0310735861542288,0.0129589929885133,0.0388848229658949,0.0125427580382112,0.0422020492396497,0.0133800791464141,0.0373267627910859,0.00746819484717029,stop,"R3*,K47D",-0.752242904273692,-1.1276758741783
ERBIN_PDZ1 abundance,1,EI*VRVEKDPELGFSISGGVGGRGNPFRPDDDGIFVTRVQPEGPASALLQPGDKIIQANGYSFINIEHGQAVSLLKTFQNTVELIIVREV*,2,,FALSE,TRUE,364.666666666667,384,403,307,58,89,57,-0.791878009471205,0.0914448202031918,-0.664672835935967,0.0824535485462181,-0.756305518408689,0.0977082239964799,-0.731470663006739,0.0518879219634953,0.0346879580082711,0.008923343319038,0.0453674970283146,0.00824337789412598,0.0364048488138329,0.00939414659711299,0.0393605156726848,0.00508020340497987,stop,"R3*,K47A",-0.731470663006739,-1.09801580981322
ERBIN_PDZ1 abundance,1,EI*VRVEKDPELGFSISGGVGGRGNPFRPDDDGIFVTRVQPEGPASGLLQPGDKIIQANGYSFINIEHGQAVSLLKTFQNTVELIIVREV*,2,,FALSE,TRUE,465.333333333333,500,490,406,98,81,70,-0.712230459828114,0.0763628819052743,-0.75187987410876,0.0797902921108981,-0.779066788524616,0.0861993608400637,-0.745099024733756,0.046466686722061,0.0424601033130154,0.00745162176007136,0.036648884144324,0.00797711610658145,0.0342164689675959,0.00828762819737848,0.0380262003439924,0.00454942520669112,stop,"R3*,K47G",-0.745099024733756,-1.1174753414458
ERBIN_PDZ1 abundance,1,EI*VRVEKDPELGFSISGGVGGRGNPFRPDDDGIFVTRVQPEGPASVLLQPGDKIIQANGYSFINIEHGQAVSLLKTFQNTVELIIVREV*,2,,FALSE,TRUE,466,485,541,372,53,64,51,-0.891448904419517,0.0896185026320672,-0.85264583448152,0.0829356191320837,-0.850850784028186,0.0953812734994715,-0.864846719353877,0.0513114924574215,0.024971658296233,0.00874512809962454,0.0265747041379707,0.0082915733942712,0.0273148045067688,0.00917042219399715,0.0263020336607396,0.00502376678102821,stop,"R3*,K47V",-0.864846719353877,-1.28845950653223
ERBIN_PDZ1 abundance,1,EI*VRVEKDPELGFSISGGVGGRGNPFRPDDDGIFVTRVQPEGPAS*LLQPGDKIIQANGYSFINIEHGQAVSLLKTFQNTVELIIVREV*,2,,FALSE,TRUE,212.666666666667,229,224,185,5,9,11,-1.38986432741349,0.239944091804339,-1.17858016769186,0.186768879566163,-1.11316933945254,0.175453936113836,-1.19825654997348,0.112851365612653,-0.0236645785621946,0.023414158437704,-0.00601091436717759,0.0186724098631533,0.0020942154508462,0.0168689996550675,-0.00634120377627109,0.0110489661205813,stop,"R3*,K47*",-1.19825654997348,-1.76452546922943
ERBIN_PDZ1 abundance,1,EI*VRVEKDPELGFSISGGVGGRGNPFRPDDDGIFVTRVQPEGPASYLLQPGDKIIQANGYSFINIEHGQAVSLLKTFQNTVELIIVREV*,2,,FALSE,TRUE,181.666666666667,170,208,167,18,12,10,-0.901771641697855,0.151782427441171,-1.06943248423338,0.1688313368991,-1.11095616011356,0.184134864242432,-1.01337811563424,0.0962325719841003,0.0239643477834869,0.0148111911297439,0.00490123698204371,0.0168790856787644,0.00230700133831457,0.0177036265483161,0.0117597340932067,0.00942186584784682,stop,"R3*,K47Y",-1.01337811563424,-1.50054306156587
ERBIN_PDZ1 abundance,1,EI*VRVEKDPELGFSISGGVGGRGNPFRPDDDGIFVTRVQPEGPASWLLQPGDKIIQANGYSFINIEHGQAVSLLKTFQNTVELIIVREV*,2,,FALSE,TRUE,212,202,221,213,18,102,22,-0.955089302843238,0.147266099120703,-0.442090105564085,0.0985399561198453,-0.939860974601829,0.136407018404113,-0.690594531810184,0.0702141222968938,0.0187615184235384,0.0143704800205146,0.067620433275604,0.00985163295320339,0.0187569293895638,0.0131148379875321,0.0433625849988227,0.00687447116154128,stop,"R3*,K47W",-0.690594531810184,-1.03965000004312
ERBIN_PDZ1 abundance,1,EI*VRVEKDPELGFSISGGVGGRGNPFRPDDDGIFVTRVQPEGPASCLLQPGDKIIQANGYSFINIEHGQAVSLLKTFQNTVELIIVREV*,2,,FALSE,TRUE,195.333333333333,223,206,157,28,27,14,-0.849075309247106,0.126356809928893,-0.821869758072799,0.130502389923784,-0.98597690528184,0.165955278216023,-0.870471950015446,0.0796416877490826,0.0291065468174765,0.0123301155077845,0.0296515738713986,0.0130471099812681,0.0143231182368206,0.0159557522218616,0.0257512828332001,0.00779749810689815,stop,"R3*,K47C",-0.870471950015446,-1.29649160578172
ERBIN_PDZ1 abundance,1,EI*VRVEKDPELGFSISGGVGGRGNPFRPDDDGIFVTRVQPEGPASFLLQPGDKIIQANGYSFINIEHGQAVSLLKTFQNTVELIIVREV*,2,,FALSE,TRUE,213.333333333333,218,214,208,17,31,8,-0.996324580155909,0.148296089855112,-0.79168573388353,0.124692018195059,-1.24989132116647,0.195335413026638,-0.948410657706393,0.0857504176493796,0.0147377089229118,0.0144709882933521,0.0326692525783146,0.0124662121216886,-0.011050904649943,0.0187805020961794,0.0181205188093519,0.00839558701208545,stop,"R3*,K47F",-0.948410657706393,-1.40777796419327
ERBIN_PDZ1 abundance,1,EIYVRVEKDPELGFSISGGVGGRGNPFRPDDDGIFVTRVQPEGPASKLLQPGDKIIQANGYSFINIEHGQAVSLLKTFQNTVELIIVREV*,1,,FALSE,FALSE,186,178,204,176,403,587,362,0.0450033711537315,0.0956980249619093,0.110027349144332,0.0910698129785776,-0.00102325913067778,0.0987245364125661,0.0543839632436139,0.0548518478579443,0.116352286944927,0.00933837837716235,0.122818940815317,0.00910479774814043,0.109021379701877,0.00949185984411177,0.116301375838658,0.00537039321893467,missense,R3Y,0.0543839632436139,0.0240825952957963
ERBIN_PDZ1 abundance,1,EIYVRVEKDPELGFSISGGVGGRGNPFRPDDDGIFVTRVQPEGPASNLLQPGDKIIQANGYSFINIEHGQAVSLLKTFQNTVELIIVREV*,2,,FALSE,FALSE,148.666666666667,132,166,148,331,481,332,0.0765864818185339,0.11014947626998,0.112131518485247,0.100921230293362,0.0262066722080984,0.107152391156187,0.0732321410124925,0.0611190796177051,0.11943422137182,0.0107485759279228,0.12302930729846,0.0100897032755597,0.111639398496641,0.0103021550242145,0.118146748967042,0.00598400060425518,missense,"R3Y,K47N",0.0732321410124925,0.0509953467223332
ERBIN_PDZ1 abundance,1,EIYVRVEKDPELGFSISGGVGGRGNPFRPDDDGIFVTRVQPEGPASTLLQPGDKIIQANGYSFINIEHGQAVSLLKTFQNTVELIIVREV*,2,,FALSE,FALSE,313.333333333333,303,324,313,630,913,626,0.0175495246253095,0.0733674803191259,0.100512186063508,0.072331369351892,-0.00986204806743825,0.0740198481291544,0.0369517303508147,0.0422791481715922,0.113673293236405,0.00715932530552969,0.121867652649041,0.0072314026707174,0.108171575298352,0.00711663026897682,0.114594633969891,0.00413943485060127,missense,"R3Y,K47T",0.0369517303508147,-0.000808370632382034
ERBIN_PDZ1 abundance,1,EIYVRVEKDPELGFSISGGVGGRGNPFRPDDDGIFVTRVQPEGPASRLLQPGDKIIQANGYSFINIEHGQAVSLLKTFQNTVELIIVREV*,2,,FALSE,FALSE,477,441,544,446,788,1153,765,-0.0302550685337314,0.0612682674565602,0.0168506560207846,0.0562876636717385,-0.0629719715827275,0.0624655402830071,-0.0225215566975759,0.0345381261732891,0.10900843856189,0.00597866324044068,0.113503505568623,0.00562741677713869,0.103065327463143,0.00600574259447779,0.108771768379299,0.00338153272568151,missense,"R3Y,K47R",-0.0225215566975759,-0.0857285051132466
ERBIN_PDZ1 abundance,1,EIYVRVEKDPELGFSISGGVGGRGNPFRPDDDGIFVTRVQPEGPASSLLQPGDKIIQANGYSFINIEHGQAVSLLKTFQNTVELIIVREV*,2,,FALSE,FALSE,540,486,635,499,1104,1394,1010,0.0374552128697415,0.057932456911436,0.0266311792768029,0.0520518231695731,-0.00922392088961885,0.0586765649532055,0.0191230636623115,0.0323170577742763,0.115615724637245,0.00565314909239743,0.114481323389968,0.00520393428821923,0.108232927966641,0.00564145197240811,0.112849078360998,0.00316407404134074,missense,"R3Y,K47S",0.0191230636623115,-0.0262653925651083
ERBIN_PDZ1 abundance,1,EIYVRVEKDPELGFSISGGVGGRGNPFRPDDDGIFVTRVQPEGPASMLLQPGDKIIQANGYSFINIEHGQAVSLLKTFQNTVELIIVREV*,2,,FALSE,FALSE,200,195,215,190,335,517,314,-0.0403269044082119,0.0926085267091577,0.0558743749355269,0.089159683896496,-0.0696897180837079,0.0959024631405841,-0.014953780525364,0.0533667385206188,0.108025611440996,0.00903689980755488,0.117404941801753,0.00891383063844311,0.102419450454523,0.00922053191550518,0.109512708482956,0.00522499025757583,missense,"R3Y,K47M",-0.014953780525364,-0.0749227030101542
ERBIN_PDZ1 abundance,1,EIYVRVEKDPELGFSISGGVGGRGNPFRPDDDGIFVTRVQPEGPASILLQPGDKIIQANGYSFINIEHGQAVSLLKTFQNTVELIIVREV*,2,,FALSE,FALSE,145.666666666667,115,172,150,126,217,191,-0.179373603387193,0.122498999357208,-0.138714923094025,0.102368577948575,-0.151518653420722,0.109008521669433,-0.154095385044609,0.0637290752632239,0.0944571946666897,0.0119536636965779,0.0979506775997561,0.0102344033385219,0.0945520163430475,0.0104806124910644,0.0958897375428147,0.00623953808318284,missense,"R3Y,K47I",-0.154095385044609,-0.273598854170986
ERBIN_PDZ1 abundance,1,EIYVRVEKDPELGFSISGGVGGRGNPFRPDDDGIFVTRVQPEGPASQLLQPGDKIIQANGYSFINIEHGQAVSLLKTFQNTVELIIVREV*,2,,FALSE,FALSE,191.333333333333,177,220,177,384,567,442,0.031815272372142,0.0961006589905482,0.0767894660200437,0.0879633541546942,0.0598625632565335,0.0978507171742428,0.0573788768313932,0.0540769036867859,0.115065369513278,0.0093776681003144,0.119495949436228,0.00879422634825145,0.114875240490626,0.00940784658823187,0.116594599572246,0.00529452057135095,missense,"R3Y,K47Q",0.0573788768313932,0.028358943169857
ERBIN_PDZ1 abundance,1,EIYVRVEKDPELGFSISGGVGGRGNPFRPDDDGIFVTRVQPEGPASHLLQPGDKIIQANGYSFINIEHGQAVSLLKTFQNTVELIIVREV*,2,,FALSE,FALSE,183.333333333333,181,192,177,277,583,295,-0.0760670784124828,0.0964892928255587,0.126254233396477,0.0937414347747358,-0.0670356256985172,0.0992438287488134,-0.00188655747905889,0.0556641111879538,0.104538023601536,0.00941559166041859,0.124441240174084,0.00937189587119538,0.102674627878991,0.00954178714944934,0.110792084270258,0.00544991968248735,missense,"R3Y,K47H",-0.00188655747905889,-0.0562644045797884
ERBIN_PDZ1 abundance,1,EIYVRVEKDPELGFSISGGVGGRGNPFRPDDDGIFVTRVQPEGPASPLLQPGDKIIQANGYSFINIEHGQAVSLLKTFQNTVELIIVREV*,2,,FALSE,FALSE,353.333333333333,346,418,296,406,495,406,-0.160589924662104,0.0708458958040305,-0.162958637591481,0.0660645864527023,-0.131344482909471,0.0773933583777413,-0.153299804693939,0.0409853472974351,0.096290138442904,0.00691326473822617,0.0955268874332503,0.00660487463730583,0.0964916597784319,0.00744097604588124,0.0959676306218486,0.00401276237350953,missense,"R3Y,K47P",-0.153299804693939,-0.27246286869377
ERBIN_PDZ1 abundance,1,EIYVRVEKDPELGFSISGGVGGRGNPFRPDDDGIFVTRVQPEGPASLLLQPGDKIIQANGYSFINIEHGQAVSLLKTFQNTVELIIVREV*,2,,FALSE,FALSE,631.333333333333,606,686,602,1046,1272,870,-0.0421060870473301,0.0526404556539994,-0.0271364997911845,0.0504297940802191,-0.114646437991422,0.0543180613461409,-0.0592146232543661,0.0302472484785562,0.107851995729566,0.00513674647976219,0.109105844652397,0.00504177027011981,0.0980970914957353,0.00522240411590131,0.105179251380987,0.00296142471884188,missense,"R3Y,K47L",-0.0592146232543661,-0.138121441524893
ERBIN_PDZ1 abundance,1,EIYVRVEKDPELGFSISGGVGGRGNPFRPDDDGIFVTRVQPEGPASELLQPGDKIIQANGYSFINIEHGQAVSLLKTFQNTVELIIVREV*,2,,FALSE,FALSE,203.666666666667,199,224,188,390,591,439,0.000390608465904738,0.0912134169881421,0.0838604901262519,0.0871185899392985,0.0388027465258744,0.095203152061558,0.0424458359386121,0.0525382801362463,0.111998896594444,0.00890076259408901,0.120202882307326,0.00870977018133417,0.112850446695548,0.00915329672767091,0.115132546702918,0.00514387818089383,missense,"R3Y,K47E",0.0424458359386121,0.00703649903134123
ERBIN_PDZ1 abundance,1,EIYVRVEKDPELGFSISGGVGGRGNPFRPDDDGIFVTRVQPEGPASDLLQPGDKIIQANGYSFINIEHGQAVSLLKTFQNTVELIIVREV*,2,,FALSE,FALSE,192,181,220,175,370,522,440,0.0134253316252235,0.0952860579321846,0.0518423748541088,0.0881786589639638,0.0620056832726826,0.0983760023708005,0.0425431545056555,0.0540676896345022,0.113270847368263,0.00929817792366275,0.117001838467496,0.00881575166688873,0.115081290532101,0.0094583500764739,0.115142074895548,0.00529361844889134,missense,"R3Y,K47D",0.0425431545056555,0.00717545731347025
ERBIN_PDZ1 abundance,1,EIYVRVEKDPELGFSISGGVGGRGNPFRPDDDGIFVTRVQPEGPASALLQPGDKIIQANGYSFINIEHGQAVSLLKTFQNTVELIIVREV*,2,,FALSE,FALSE,369.333333333333,375,418,315,742,1076,773,-0.000948339078920762,0.0664503067315049,0.0744256104387123,0.063840401133273,0.0533827245063474,0.0733087288996934,0.0425284605096788,0.038986853669592,0.111868239783024,0.00648433557311432,0.119259620555451,0.0063825094338926,0.114252237096898,0.00704825978779989,0.115140636246908,0.00381709537146342,missense,"R3Y,K47A",0.0425284605096788,0.00715447619444471
ERBIN_PDZ1 abundance,1,EIYVRVEKDPELGFSISGGVGGRGNPFRPDDDGIFVTRVQPEGPASGLLQPGDKIIQANGYSFINIEHGQAVSLLKTFQNTVELIIVREV*,2,,FALSE,FALSE,473,456,488,475,1219,1376,991,0.0950802945273719,0.0598445800974652,0.103840821020061,0.0589240588338108,0.00159845906514696,0.0603363901611003,0.0675775571152598,0.0344637854052798,0.121238879522082,0.00583973737174794,0.122200436335156,0.005890993081402,0.10927344451342,0.00580103568696942,0.117593124245114,0.0033742542260138,missense,"R3Y,K47G",0.0675775571152598,0.0429213348622585
ERBIN_PDZ1 abundance,1,EIYVRVEKDPELGFSISGGVGGRGNPFRPDDDGIFVTRVQPEGPASVLLQPGDKIIQANGYSFINIEHGQAVSLLKTFQNTVELIIVREV*,2,,FALSE,FALSE,497.333333333333,488,567,437,531,778,522,-0.1815247271257,0.0603466080838857,-0.113419402759401,0.0561609010392434,-0.172577089803615,0.0643936130117726,-0.153005932142702,0.0346518129597667,0.0942472843010968,0.00588872612877805,0.10047962313119,0.00561474355323341,0.092527355261356,0.00619111693783471,0.0959964028732499,0.00339266348555605,missense,"R3Y,K47V",-0.153005932142702,-0.272043256834231
ERBIN_PDZ1 abundance,1,EIYVRVEKDPELGFSISGGVGGRGNPFRPDDDGIFVTRVQPEGPAS*LLQPGDKIIQANGYSFINIEHGQAVSLLKTFQNTVELIIVREV*,2,,FALSE,TRUE,197.333333333333,174,232,186,41,46,37,-0.654474740575648,0.122133771970844,-0.696988059515346,0.111101182429936,-0.734160678370343,0.123208627272714,-0.695112072969385,0.0683700652714867,0.0480960060397369,0.0119180241781142,0.0421367494814255,0.011107454407991,0.0385339620571289,0.0118458801039166,0.0429202849969985,0.0066939246215191,stop,"R3Y,K47*",-0.695112072969385,-1.04610046245744
ERBIN_PDZ1 abundance,1,EIYVRVEKDPELGFSISGGVGGRGNPFRPDDDGIFVTRVQPEGPASYLLQPGDKIIQANGYSFINIEHGQAVSLLKTFQNTVELIIVREV*,2,,FALSE,FALSE,202.666666666667,182,225,201,235,408,213,-0.128603345897704,0.0971095337954374,-0.0292734405999511,0.0880179880218941,-0.209156480811177,0.0954800287002848,-0.117045150890754,0.0538527836233771,0.0994114439830316,0.00947611584431947,0.108892201808218,0.00879968842503391,0.0890104336809316,0.00917991700206674,0.0995172238359859,0.00527257759375291,missense,"R3Y,K47Y",-0.117045150890754,-0.220695928789833
ERBIN_PDZ1 abundance,1,EIYVRVEKDPELGFSISGGVGGRGNPFRPDDDGIFVTRVQPEGPASWLLQPGDKIIQANGYSFINIEHGQAVSLLKTFQNTVELIIVREV*,2,,FALSE,FALSE,224.333333333333,211,249,213,198,243,168,-0.227272489215485,0.0924010842859202,-0.216186668506727,0.0864638229612116,-0.301839624651416,0.0947952397923338,-0.246090171455417,0.0525466406986306,0.0897831387508322,0.00901665721800887,0.0902053605719941,0.00864430918264907,0.0800994228703382,0.00911407804679517,0.0868827815985512,0.00514469674051011,missense,"R3Y,K47W",-0.246090171455417,-0.404955468564735
ERBIN_PDZ1 abundance,1,EIYVRVEKDPELGFSISGGVGGRGNPFRPDDDGIFVTRVQPEGPASCLLQPGDKIIQANGYSFINIEHGQAVSLLKTFQNTVELIIVREV*,2,,FALSE,FALSE,189.333333333333,188,203,177,360,345,296,-0.00677527813981148,0.0938102941128495,-0.0488313654434267,0.0929002978659072,-0.0659735449754751,0.0992297756864453,-0.0396548441660283,0.0549601055559726,0.111299637016635,0.00915417034413576,0.106936878257536,0.00928780234796413,0.102776741514897,0.00954043601929239,0.107094295432956,0.005380992431725,missense,"R3Y,K47C",-0.0396548441660283,-0.110192615777526
ERBIN_PDZ1 abundance,1,EIYVRVEKDPELGFSISGGVGGRGNPFRPDDDGIFVTRVQPEGPASFLLQPGDKIIQANGYSFINIEHGQAVSLLKTFQNTVELIIVREV*,2,,FALSE,FALSE,229.333333333333,218,243,227,316,512,210,-0.0928452955798331,0.0885313723062526,0.0160088319129336,0.0842351061242015,-0.251785906386311,0.0908030846119195,-0.102941600980846,0.0506497763789127,0.102900776224014,0.00863904404687856,0.113419343341966,0.0084214909361284,0.0849118321832935,0.00873025272002854,0.100898063529759,0.00495897998387077,missense,"R3Y,K47F",-0.102941600980846,-0.200557890109837
ERBIN_PDZ1 abundance,1,EIWVRVEKDPELGFSISGGVGGRGNPFRPDDDGIFVTRVQPEGPASKLLQPGDKIIQANGYSFINIEHGQAVSLLKTFQNTVELIIVREV*,1,,FALSE,FALSE,127,101,129,151,230,205,216,0.0467981874176815,0.125858596050021,-0.0690869523351959,0.116839200124841,-0.114999563975971,0.108011600981086,-0.0538667131770416,0.0671008256674724,0.116527428212439,0.0122814989379492,0.104911805229629,0.0116811185989963,0.0980631402362566,0.0103847636596255,0.105702850514586,0.00656965687068134,missense,R3W,-0.0538667131770416,-0.13048532007446
ERBIN_PDZ1 abundance,1,EIWVRVEKDPELGFSISGGVGGRGNPFRPDDDGIFVTRVQPEGPASNLLQPGDKIIQANGYSFINIEHGQAVSLLKTFQNTVELIIVREV*,2,,FALSE,FALSE,108.333333333333,122,102,101,146,141,185,-0.152096125709666,0.118348646704489,-0.111145414414957,0.13225394862167,-0.037405660368859,0.130238021856462,-0.103553553364396,0.0730251284173371,0.0971189779984641,0.0115486651244007,0.100706967442995,0.0132222238545335,0.105523397681461,0.0125217204836482,0.100838148958797,0.00714968902196248,missense,"R3W,K47N",-0.103553553364396,-0.201431678684272
ERBIN_PDZ1 abundance,1,EIWVRVEKDPELGFSISGGVGGRGNPFRPDDDGIFVTRVQPEGPASTLLQPGDKIIQANGYSFINIEHGQAVSLLKTFQNTVELIIVREV*,2,,FALSE,FALSE,247.666666666667,255,238,250,323,373,355,-0.135038514334953,0.0816568477803608,-0.0754804573418109,0.0861350231786185,-0.117305860616837,0.0838371290584354,-0.110332173938885,0.048391534069494,0.0987834891447607,0.00796821608348629,0.104272608023848,0.00861143708790955,0.0978414015958992,0.00806051167898004,0.100174472904323,0.00473788170443591,missense,"R3W,K47T",-0.110332173938885,-0.211110669023447
ERBIN_PDZ1 abundance,1,EIWVRVEKDPELGFSISGGVGGRGNPFRPDDDGIFVTRVQPEGPASRLLQPGDKIIQANGYSFINIEHGQAVSLLKTFQNTVELIIVREV*,2,,FALSE,FALSE,356.333333333333,355,389,325,331,338,497,-0.230893547304035,0.070694636223931,-0.257965523879249,0.0700132372893348,-0.110097140684562,0.0736112453997049,-0.202404267298618,0.041216731813073,0.089429789655383,0.00689850456744206,0.0860284767520493,0.00699964504552025,0.0985344831918123,0.00707734520387762,0.0911599480497945,0.0040354165936001,missense,"R3W,K47R",-0.202404267298618,-0.34257766770609
ERBIN_PDZ1 abundance,1,EIWVRVEKDPELGFSISGGVGGRGNPFRPDDDGIFVTRVQPEGPASSLLQPGDKIIQANGYSFINIEHGQAVSLLKTFQNTVELIIVREV*,2,,FALSE,FALSE,393.333333333333,410,420,350,447,484,566,-0.191449044762444,0.0654103157970322,-0.167152155670769,0.0658739137262743,-0.0834185757172106,0.0705480118718121,-0.150394900648205,0.0387754887501886,0.0932788522643442,0.00638285146350192,0.0951076361718684,0.0065858119363577,0.101099490926606,0.00678283094862666,0.0962520417692956,0.00379640121485407,missense,"R3W,K47S",-0.150394900648205,-0.268315042762827
ERBIN_PDZ1 abundance,1,EIWVRVEKDPELGFSISGGVGGRGNPFRPDDDGIFVTRVQPEGPASMLLQPGDKIIQANGYSFINIEHGQAVSLLKTFQNTVELIIVREV*,2,,FALSE,FALSE,136,135,169,104,146,134,130,-0.183398006708124,0.113412516851233,-0.278837431645131,0.106567608433301,-0.157323077462241,0.130667754689308,-0.214046994094447,0.0667604254446062,0.0940644864476003,0.0110669890573464,0.0839417864140456,0.0106542057082786,0.0939939506232182,0.0125630371002464,0.0900200407636051,0.00653632922320921,missense,"R3W,K47M",-0.214046994094447,-0.359201970385398
ERBIN_PDZ1 abundance,1,EIWVRVEKDPELGFSISGGVGGRGNPFRPDDDGIFVTRVQPEGPASILLQPGDKIIQANGYSFINIEHGQAVSLLKTFQNTVELIIVREV*,2,,FALSE,FALSE,114.333333333333,128,112,103,67,60,81,-0.407733634838364,0.124512029042379,-0.397127872742014,0.135929923311128,-0.302765983066905,0.135472485845571,-0.37137886932349,0.0760040501549971,0.0721734288234497,0.0121500986062018,0.0721155785137529,0.0135897331858932,0.080010358240969,0.0130249874560657,0.0746161105616446,0.00744134703758847,missense,"R3W,K47I",-0.37137886932349,-0.583851467086429
ERBIN_PDZ1 abundance,1,EIWVRVEKDPELGFSISGGVGGRGNPFRPDDDGIFVTRVQPEGPASQLLQPGDKIIQANGYSFINIEHGQAVSLLKTFQNTVELIIVREV*,2,,FALSE,FALSE,134.666666666667,118,156,130,208,168,250,-0.0323749796713918,0.117855572683196,-0.186470582474577,0.108489202857839,-0.0221242052285434,0.114801781240262,-0.0852651125098661,0.0655357083469219,0.108801573975737,0.0115005501107354,0.093176256682791,0.010846319077321,0.106992631528251,0.0110376048040702,0.10262871978887,0.00641642054823529,missense,"R3W,K47Q",-0.0852651125098661,-0.175318158919535
ERBIN_PDZ1 abundance,1,EIWVRVEKDPELGFSISGGVGGRGNPFRPDDDGIFVTRVQPEGPASHLLQPGDKIIQANGYSFINIEHGQAVSLLKTFQNTVELIIVREV*,2,,FALSE,FALSE,124.666666666667,118,134,122,137,159,192,-0.161459842641986,0.120513640346472,-0.157219999432524,0.11636157196869,-0.0850350177691593,0.119412748322961,-0.134806984348112,0.0685449320022412,0.0962052503456161,0.0117599289391035,0.0961006136557842,0.011633367235308,0.100944078280867,0.0114809257340556,0.0977782116845215,0.0067110453410889,missense,"R3W,K47H",-0.134806984348112,-0.246057521543203
ERBIN_PDZ1 abundance,1,EIWVRVEKDPELGFSISGGVGGRGNPFRPDDDGIFVTRVQPEGPASPLLQPGDKIIQANGYSFINIEHGQAVSLLKTFQNTVELIIVREV*,2,,FALSE,FALSE,250.666666666667,227,275,250,180,189,235,-0.282349711156651,0.0895891009098536,-0.327392554816069,0.0849547306684141,-0.248346638893243,0.0859725954087284,-0.286467054598263,0.0500976519386355,0.0844086084127789,0.00874225902884611,0.0790874382865115,0.00849343613635841,0.0852425001833355,0.00826582585958142,0.0829295922731226,0.00490492300191179,missense,"R3W,K47P",-0.286467054598263,-0.462608416914787
ERBIN_PDZ1 abundance,1,EIWVRVEKDPELGFSISGGVGGRGNPFRPDDDGIFVTRVQPEGPASLLLQPGDKIIQANGYSFINIEHGQAVSLLKTFQNTVELIIVREV*,2,,FALSE,FALSE,466.666666666667,504,465,431,381,457,500,-0.294126936019469,0.0606001900569443,-0.215694779920681,0.0632722571325239,-0.193933964275036,0.0650170019878225,-0.237060894012573,0.0363059673161307,0.0832593664922096,0.00591347109519706,0.0902545376367545,0.00632570865601182,0.0904740008820163,0.00625105260331408,0.0877668132628355,0.00355461717873873,missense,"R3W,K47L",-0.237060894012573,-0.392062832344923
ERBIN_PDZ1 abundance,1,EIWVRVEKDPELGFSISGGVGGRGNPFRPDDDGIFVTRVQPEGPASELLQPGDKIIQANGYSFINIEHGQAVSLLKTFQNTVELIIVREV*,2,,FALSE,FALSE,145.333333333333,145,159,132,298,272,254,0.0150804119496509,0.105988525005946,-0.04685246587778,0.104921148725377,-0.0219340540236089,0.113941084434008,-0.0179189600272085,0.0623922963243864,0.11343235296172,0.0103425431249685,0.107134720766704,0.0104895992140868,0.107010913595222,0.0109548532029982,0.109222395931757,0.00610865774225176,missense,"R3W,K47E",-0.0179189600272085,-0.0791565944688802
ERBIN_PDZ1 abundance,1,EIWVRVEKDPELGFSISGGVGGRGNPFRPDDDGIFVTRVQPEGPASDLLQPGDKIIQANGYSFINIEHGQAVSLLKTFQNTVELIIVREV*,2,,FALSE,FALSE,136.333333333333,119,163,127,167,236,203,-0.102854365758315,0.118688140972298,-0.0971789151487768,0.104408205814302,-0.0801564406067808,0.116995845224238,-0.0936132244867159,0.0651249975925287,0.10192407388802,0.0115817935607601,0.102103282499643,0.0104383172216358,0.101413128552934,0.0112485528478056,0.101811379157657,0.00637620899043966,missense,"R3W,K47D",-0.0936132244867159,-0.187238179266797
ERBIN_PDZ1 abundance,1,EIWVRVEKDPELGFSISGGVGGRGNPFRPDDDGIFVTRVQPEGPASALLQPGDKIIQANGYSFINIEHGQAVSLLKTFQNTVELIIVREV*,2,,FALSE,FALSE,284,289,306,257,419,383,379,-0.0932774771935659,0.0763202041182734,-0.145035411771035,0.0769022941160015,-0.106941096713669,0.0826217111696535,-0.115346499510847,0.0453020908023108,0.102858603196532,0.00744745718798669,0.0973187802762475,0.00768838555163067,0.0988379206970379,0.00794365545790716,0.099683534110083,0.00443540283051843,missense,"R3W,K47A",-0.115346499510847,-0.218270475098322
ERBIN_PDZ1 abundance,1,EIWVRVEKDPELGFSISGGVGGRGNPFRPDDDGIFVTRVQPEGPASGLLQPGDKIIQANGYSFINIEHGQAVSLLKTFQNTVELIIVREV*,2,,FALSE,FALSE,371.333333333333,381,376,357,482,509,793,-0.135307724638829,0.067316587708168,-0.123470143050429,0.0691522339619735,0.022221265150784,0.0691796037782499,-0.0799001319133793,0.0395673393157379,0.0987572191388579,0.00656886876535353,0.0994747900852454,0.00691356535676604,0.111256221967438,0.006651265500911,0.103153990249944,0.00387392912090838,missense,"R3W,K47G",-0.0799001319133793,-0.167657662983432
ERBIN_PDZ1 abundance,1,EIWVRVEKDPELGFSISGGVGGRGNPFRPDDDGIFVTRVQPEGPASVLLQPGDKIIQANGYSFINIEHGQAVSLLKTFQNTVELIIVREV*,2,,FALSE,FALSE,362.333333333333,354,373,360,265,295,320,-0.299548775670295,0.072576635423379,-0.281932039709369,0.0718681767745839,-0.264344702792067,0.0721179902221437,-0.281867734268938,0.0416765000385398,0.082730294025146,0.0070821532962111,0.0836323998059796,0.00718509451879639,0.0837043680651942,0.00693377634681382,0.0833798990480609,0.0040804312331565,missense,"R3W,K47V",-0.281867734268938,-0.456041184460171
ERBIN_PDZ1 abundance,1,EIWVRVEKDPELGFSISGGVGGRGNPFRPDDDGIFVTRVQPEGPAS*LLQPGDKIIQANGYSFINIEHGQAVSLLKTFQNTVELIIVREV*,2,,FALSE,TRUE,159,162,189,126,17,25,18,-0.904540422688354,0.155852375635101,-0.819103849319307,0.135902402621006,-0.838068768968144,0.161604911014646,-0.85086609614542,0.0865150375823318,0.0236941653576421,0.0152083436961161,0.0299280984295009,0.0135869817767351,0.0285437299581706,0.0155374866391971,0.0276708379400344,0.00847044884196624,stop,"R3W,K47*",-0.85086609614542,-1.26849699122645
ERBIN_PDZ1 abundance,1,EIWVRVEKDPELGFSISGGVGGRGNPFRPDDDGIFVTRVQPEGPASYLLQPGDKIIQANGYSFINIEHGQAVSLLKTFQNTVELIIVREV*,2,,FALSE,FALSE,187,196,196,169,77,90,114,-0.496448888296841,0.105270525411281,-0.443633269608424,0.10469394942033,-0.35091615044932,0.107595118117409,-0.431525850506695,0.0611016273136526,0.0635164413364993,0.0102724794858046,0.0674661538710859,0.010466884731062,0.0753809656211397,0.0103447209598758,0.0687272854354207,0.00598229189727449,missense,"R3W,K47Y",-0.431525850506695,-0.669733549348671
ERBIN_PDZ1 abundance,1,EIWVRVEKDPELGFSISGGVGGRGNPFRPDDDGIFVTRVQPEGPASWLLQPGDKIIQANGYSFINIEHGQAVSLLKTFQNTVELIIVREV*,2,,FALSE,FALSE,160.333333333333,158,150,173,88,79,95,-0.388542216079098,0.111568538936823,-0.402266562952746,0.11770033370958,-0.415478506012334,0.108585873339601,-0.402342178043203,0.0649113936670866,0.0740461605756454,0.0108870505111669,0.0716018327012949,0.0117672113103652,0.0691736249490203,0.01043997701324,0.0715845783584857,0.00635529561892111,missense,"R3W,K47W",-0.402342178043203,-0.628063053009217
ERBIN_PDZ1 abundance,1,EIWVRVEKDPELGFSISGGVGGRGNPFRPDDDGIFVTRVQPEGPASCLLQPGDKIIQANGYSFINIEHGQAVSLLKTFQNTVELIIVREV*,2,,FALSE,FALSE,156.333333333333,162,157,150,226,127,212,-0.104688095344818,0.102257066295757,-0.27280361423179,0.110380335740191,-0.118780634580134,0.108427615753165,-0.161760820212308,0.0616897062930555,0.101745135391359,0.00997842094639301,0.084545023484606,0.0110353870225107,0.097699609613176,0.0104247613547593,0.0951392359161164,0.00603986908904681,missense,"R3W,K47C",-0.161760820212308,-0.284544100643838
ERBIN_PDZ1 abundance,1,EIWVRVEKDPELGFSISGGVGGRGNPFRPDDDGIFVTRVQPEGPASFLLQPGDKIIQANGYSFINIEHGQAVSLLKTFQNTVELIIVREV*,2,,FALSE,FALSE,167,180,173,148,140,160,149,-0.285305837521691,0.1012572882894,-0.232395251706653,0.104091231828857,-0.225242026506916,0.111277189704273,-0.249331929891423,0.0607923417535263,0.084120144502072,0.00988086088368278,0.0885848908796499,0.010406627423068,0.0874638906349156,0.0106987333331773,0.0865653899663269,0.00595201060066042,missense,"R3W,K47F",-0.249331929891423,-0.409584278842467
ERBIN_PDZ1 abundance,1,EICVRVEKDPELGFSISGGVGGRGNPFRPDDDGIFVTRVQPEGPASKLLQPGDKIIQANGYSFINIEHGQAVSLLKTFQNTVELIIVREV*,1,,FALSE,FALSE,187,188,202,171,526,623,598,0.110450868583577,0.0926144958205905,0.13095664502555,0.091361433095261,0.165555067268792,0.0986903637357199,0.134382616334621,0.0543076372079206,0.122738766656306,0.0090374822837466,0.124911368588879,0.00913395276773311,0.12503703482375,0.00948857431580332,0.124133823438172,0.00531711105436424,missense,R3C,0.134382616334621,0.138310288364935
ERBIN_PDZ1 abundance,1,EICVRVEKDPELGFSISGGVGGRGNPFRPDDDGIFVTRVQPEGPASNLLQPGDKIIQANGYSFINIEHGQAVSLLKTFQNTVELIIVREV*,2,,FALSE,FALSE,152.333333333333,150,171,136,406,558,447,0.10020544224004,0.103312059704156,0.147976846652989,0.0991531200982608,0.14608933315197,0.11055094990326,0.131275182958862,0.0600593047327264,0.121739000277957,0.0100813690232939,0.126612980664077,0.00991293464942222,0.12316550392866,0.0106289090862887,0.123829583202315,0.00588024096664686,missense,"R3C,K47N",0.131275182958862,0.133873276838314
ERBIN_PDZ1 abundance,1,EICVRVEKDPELGFSISGGVGGRGNPFRPDDDGIFVTRVQPEGPASTLLQPGDKIIQANGYSFINIEHGQAVSLLKTFQNTVELIIVREV*,2,,FALSE,FALSE,295.666666666667,281,325,281,880,1131,936,0.131726478234644,0.0752929985808819,0.166260001597026,0.0718294976788318,0.150260113516465,0.0769126977484269,0.149948192296053,0.0430626417663405,0.124814877351438,0.00734722069947926,0.128440857789536,0.00718122753661661,0.123566503154373,0.0073947629818161,0.125657806072423,0.00421614454868131,missense,"R3C,K47T",0.149948192296053,0.160535910480649
ERBIN_PDZ1 abundance,1,EICVRVEKDPELGFSISGGVGGRGNPFRPDDDGIFVTRVQPEGPASRLLQPGDKIIQANGYSFINIEHGQAVSLLKTFQNTVELIIVREV*,2,,FALSE,FALSE,487.333333333333,468,515,479,1108,1269,1385,0.057911636125264,0.0588166104521046,0.0630344904735164,0.0575581832124554,0.102654625081936,0.0592575503996625,0.0742281536636135,0.0337927264631416,0.117611897710612,0.00573942632026662,0.118120781679914,0.00575443826839847,0.118989478632904,0.00569731075513455,0.118244265820101,0.00330855269483297,missense,"R3C,K47R",0.0742281536636135,0.0524175235091824
ERBIN_PDZ1 abundance,1,EICVRVEKDPELGFSISGGVGGRGNPFRPDDDGIFVTRVQPEGPASSLLQPGDKIIQANGYSFINIEHGQAVSLLKTFQNTVELIIVREV*,2,,FALSE,FALSE,533,546,549,504,1445,1805,1589,0.0927849620102055,0.0544200215120731,0.149358409110876,0.0553388377528862,0.132549764912632,0.0576189998295289,0.124327041558505,0.0321842292350755,0.121014897015074,0.00531039958635855,0.126751103784616,0.00553255693492758,0.121863743609011,0.005539772488313,0.123149309831083,0.00315106916522331,missense,"R3C,K47S",0.124327041558505,0.123952232763008
ERBIN_PDZ1 abundance,1,EICVRVEKDPELGFSISGGVGGRGNPFRPDDDGIFVTRVQPEGPASMLLQPGDKIIQANGYSFINIEHGQAVSLLKTFQNTVELIIVREV*,2,,FALSE,FALSE,211.666666666667,196,238,201,430,613,575,0.0352707889645726,0.0914915857244958,0.076597141450638,0.084580079502894,0.102515602125623,0.0916328270269697,0.0717068372622655,0.0514108987673611,0.115402564783938,0.00892790677928825,0.119476721590588,0.00845598000268909,0.11897611228585,0.00881002821451614,0.117997410681516,0.00503349937881054,missense,"R3C,K47M",0.0717068372622655,0.0488174109460905
ERBIN_PDZ1 abundance,1,EICVRVEKDPELGFSISGGVGGRGNPFRPDDDGIFVTRVQPEGPASILLQPGDKIIQANGYSFINIEHGQAVSLLKTFQNTVELIIVREV*,2,,FALSE,FALSE,164.666666666667,167,187,140,218,351,215,-0.125226755405718,0.101143139515825,-0.0188619389945218,0.0964020496114942,-0.0927175312910043,0.111723875171582,-0.0760107433392962,0.0591861026182059,0.0997409375086445,0.00986972204942412,0.109933102335752,0.00963789356222046,0.10020544385168,0.0107416798589769,0.103534789563727,0.00579474815468682,missense,"R3C,K47I",-0.0760107433392962,-0.162104120928648
ERBIN_PDZ1 abundance,1,EICVRVEKDPELGFSISGGVGGRGNPFRPDDDGIFVTRVQPEGPASQLLQPGDKIIQANGYSFINIEHGQAVSLLKTFQNTVELIIVREV*,2,,FALSE,FALSE,177,171,194,166,616,686,545,0.188578767696284,0.0962976640409208,0.172209645508459,0.0929365120571285,0.145742314421616,0.10026839992593,0.169524922554854,0.0556345257635455,0.130362621840544,0.00939689219300935,0.129035679528105,0.009291422898791,0.123132139850473,0.00964029443413153,0.127574509766764,0.00544702305513885,missense,"R3C,K47Q",0.169524922554854,0.188488940299235
ERBIN_PDZ1 abundance,1,EICVRVEKDPELGFSISGGVGGRGNPFRPDDDGIFVTRVQPEGPASHLLQPGDKIIQANGYSFINIEHGQAVSLLKTFQNTVELIIVREV*,2,,FALSE,FALSE,196,180,205,203,561,811,525,0.143808881498834,0.0942863829980513,0.206070676392237,0.0902110576228004,0.0708572077468873,0.0914361413721694,0.14078059670009,0.0530762974293476,0.125993899106917,0.00920062791891796,0.132420970742141,0.00901894280264578,0.115932319392492,0.0087911178935711,0.124760232059055,0.00519655397096062,missense,"R3C,K47H",0.14078059670009,0.147445773891395
ERBIN_PDZ1 abundance,1,EICVRVEKDPELGFSISGGVGGRGNPFRPDDDGIFVTRVQPEGPASPLLQPGDKIIQANGYSFINIEHGQAVSLLKTFQNTVELIIVREV*,2,,FALSE,FALSE,380.666666666667,377,420,345,665,738,763,-0.0326564734564504,0.0664874929253712,-0.0418602911108145,0.064559134632178,0.0214963106061821,0.0703314662214743,-0.0195795594175468,0.0386822776568387,0.108774105326548,0.00648796426606664,0.107633818547736,0.00645436555095614,0.111186521291388,0.00676201119056501,0.109059811223064,0.00378727517365028,missense,"R3C,K47P",-0.0195795594175468,-0.0815277148583019
ERBIN_PDZ1 abundance,1,EICVRVEKDPELGFSISGGVGGRGNPFRPDDDGIFVTRVQPEGPASLLLQPGDKIIQANGYSFINIEHGQAVSLLKTFQNTVELIIVREV*,2,,FALSE,FALSE,611.666666666667,584,705,546,1277,2069,1560,0.0341463312771831,0.0530116921323731,0.0970831312191822,0.0491306449295981,0.0992530560312979,0.0555600464197777,0.0772557140844643,0.0302327323233621,0.115292838262851,0.00517297237579127,0.121524829381882,0.00491188650431199,0.11866243514552,0.00534181463608016,0.11854068591512,0.00296000348210212,missense,"R3C,K47L",0.0772557140844643,0.0567404868234246
ERBIN_PDZ1 abundance,1,EICVRVEKDPELGFSISGGVGGRGNPFRPDDDGIFVTRVQPEGPASELLQPGDKIIQANGYSFINIEHGQAVSLLKTFQNTVELIIVREV*,2,,FALSE,FALSE,218.333333333333,229,224,202,504,575,660,0.0362550121264806,0.0849603756848113,0.0755803707261539,0.0871859672464507,0.144227741815053,0.0911244356398362,0.0827991489709945,0.0506031755832616,0.115498606978091,0.00829058003575753,0.119375068896903,0.00871650629656677,0.122986521431511,0.00876114897974861,0.119083428343804,0.00495441742842851,missense,"R3C,K47E",0.0827991489709945,0.0646557923229682
ERBIN_PDZ1 abundance,1,EICVRVEKDPELGFSISGGVGGRGNPFRPDDDGIFVTRVQPEGPASDLLQPGDKIIQANGYSFINIEHGQAVSLLKTFQNTVELIIVREV*,2,,FALSE,FALSE,179.666666666667,168,189,182,469,669,654,0.109764428694336,0.0977444900795982,0.172516636010592,0.0941536138774445,0.174083311882736,0.0956785762412006,0.152936481747735,0.0553246672630992,0.122671782667645,0.00953807597397534,0.129066371217712,0.00941310389878907,0.125856981977045,0.00919900633385038,0.125950381255106,0.0054166856635174,missense,"R3C,K47D",0.152936481747735,0.164802799948153
ERBIN_PDZ1 abundance,1,EICVRVEKDPELGFSISGGVGGRGNPFRPDDDGIFVTRVQPEGPASALLQPGDKIIQANGYSFINIEHGQAVSLLKTFQNTVELIIVREV*,2,,FALSE,FALSE,410,379,481,370,1281,1352,1186,0.168147710985129,0.0649649098831247,0.102356430155787,0.0593627085466759,0.137689064572721,0.0672892965593666,0.133900427384357,0.036721758849442,0.128368924078339,0.0063393879859939,0.122052032839459,0.00593484753533456,0.122357861017338,0.00646952211840503,0.124086613647256,0.00359532618159253,missense,"R3C,K47A",0.133900427384357,0.137621785130394
ERBIN_PDZ1 abundance,1,EICVRVEKDPELGFSISGGVGGRGNPFRPDDDGIFVTRVQPEGPASGLLQPGDKIIQANGYSFINIEHGQAVSLLKTFQNTVELIIVREV*,2,,FALSE,FALSE,505.333333333333,469,560,487,1493,1709,1705,0.149816534128563,0.0587801827410235,0.127582186299757,0.0549087538282574,0.165134339665374,0.0588043469883614,0.146581408734096,0.033144340013267,0.126580136215126,0.00573587164137304,0.12457400362454,0.00548955885443967,0.124996584013959,0.00565373756231684,0.125328173574762,0.00324507096487059,missense,"R3C,K47G",0.146581408734096,0.155728580550882
ERBIN_PDZ1 abundance,1,EICVRVEKDPELGFSISGGVGGRGNPFRPDDDGIFVTRVQPEGPASVLLQPGDKIIQANGYSFINIEHGQAVSLLKTFQNTVELIIVREV*,2,,FALSE,FALSE,487,504,512,445,799,1011,913,-0.0651618303234553,0.0582219868283754,-0.00362151600784216,0.0581693039727997,-0.00180969619350449,0.0622859686938727,-0.0244720282742618,0.0343340208331547,0.105602176524155,0.0056814019211989,0.111456779220018,0.00581553569179971,0.108945767795782,0.00598847770351972,0.108580803083904,0.00336154933446659,missense,"R3C,K47V",-0.0244720282742618,-0.0885135253603788
ERBIN_PDZ1 abundance,1,EICVRVEKDPELGFSISGGVGGRGNPFRPDDDGIFVTRVQPEGPAS*LLQPGDKIIQANGYSFINIEHGQAVSLLKTFQNTVELIIVREV*,2,,FALSE,TRUE,228.333333333333,225,243,217,57,69,61,-0.632082247605248,0.106243026963831,-0.588639549803355,0.101110720664035,-0.625631577052591,0.106743897473593,-0.614518486350423,0.0603933159389944,0.0502811041360537,0.0103673778650941,0.0529690026175131,0.0101086477692812,0.0489684807304866,0.0102628804434135,0.050810980898238,0.00591294308311585,stop,"R3C,K47*",-0.614518486350423,-0.931023281530673
ERBIN_PDZ1 abundance,1,EICVRVEKDPELGFSISGGVGGRGNPFRPDDDGIFVTRVQPEGPASYLLQPGDKIIQANGYSFINIEHGQAVSLLKTFQNTVELIIVREV*,2,,FALSE,FALSE,225.333333333333,216,261,199,267,382,565,-0.14208463115514,0.0897053495654782,-0.0939150751799166,0.0825025167992735,0.100147887781018,0.0920975180548275,-0.0504960698570145,0.0506967123511569,0.0980959169092544,0.00875360277321797,0.102429588240556,0.00824827354533649,0.118748468647029,0.00885470588298156,0.10603286091052,0.0049635753555293,missense,"R3C,K47Y",-0.0504960698570145,-0.125672478911152
ERBIN_PDZ1 abundance,1,EICVRVEKDPELGFSISGGVGGRGNPFRPDDDGIFVTRVQPEGPASWLLQPGDKIIQANGYSFINIEHGQAVSLLKTFQNTVELIIVREV*,2,,FALSE,FALSE,243.333333333333,251,270,209,292,478,345,-0.160840146441076,0.0838441803248406,-0.0365073129848481,0.0804420155949595,-0.0700533850469293,0.0915550781717191,-0.0886320686258567,0.0490239233179073,0.0962657213700211,0.00818165976683466,0.108168988013809,0.00804227282883681,0.102384485733793,0.00880255305926198,0.102299070396919,0.00479979719250117,missense,"R3C,K47W",-0.0886320686258567,-0.180125735234065
ERBIN_PDZ1 abundance,1,EICVRVEKDPELGFSISGGVGGRGNPFRPDDDGIFVTRVQPEGPASCLLQPGDKIIQANGYSFINIEHGQAVSLLKTFQNTVELIIVREV*,2,,FALSE,FALSE,217.666666666667,198,265,190,412,436,415,0.0189127259570885,0.0912241939317572,-0.0586139039293792,0.081444094752282,0.0178369880928074,0.0949131880067052,-0.0120018162179673,0.0511691532200734,0.1138063167742,0.00890181422683971,0.105958858961516,0.00814245671806029,0.110834696125289,0.00912541816507132,0.109801727170896,0.0050098307386724,missense,"R3C,K47C",-0.0120018162179673,-0.0707076811338138
ERBIN_PDZ1 abundance,1,EICVRVEKDPELGFSISGGVGGRGNPFRPDDDGIFVTRVQPEGPASFLLQPGDKIIQANGYSFINIEHGQAVSLLKTFQNTVELIIVREV*,2,,FALSE,FALSE,237.333333333333,207,286,219,335,545,524,-0.058788686601767,0.0902522119422565,-0.0143015106970304,0.0779411120061003,0.0464487858129609,0.0883225992694419,-0.00870434164246706,0.0490542511693012,0.106224078883675,0.00880696654740895,0.110389035821674,0.00779224243325976,0.113585574313391,0.00849176672584995,0.110124573816751,0.00480276650882927,missense,"R3C,K47F",-0.00870434164246706,-0.0659993154406435
ERBIN_PDZ1 abundance,1,EIFVRVEKDPELGFSISGGVGGRGNPFRPDDDGIFVTRVQPEGPASKLLQPGDKIIQANGYSFINIEHGQAVSLLKTFQNTVELIIVREV*,1,,FALSE,FALSE,194.333333333333,184,216,183,477,490,434,0.0868699006244746,0.0937800789641939,0.0382926480918292,0.0891152988636423,0.0436676293086982,0.0964178318898355,0.0558668387330842,0.0536678464619049,0.120437695120195,0.00915122189780178,0.115647190668427,0.00890939319936247,0.113318180322978,0.00927008198799665,0.116446560090131,0.00525447090607172,missense,R3F,0.0558668387330842,0.026199949022718
ERBIN_PDZ1 abundance,1,EIFVRVEKDPELGFSISGGVGGRGNPFRPDDDGIFVTRVQPEGPASNLLQPGDKIIQANGYSFINIEHGQAVSLLKTFQNTVELIIVREV*,2,,FALSE,FALSE,181.666666666667,166,197,182,403,539,445,0.066580241006891,0.0987255086308325,0.0948243950339361,0.0927933369169896,0.0532427799205898,0.0965882624253181,0.0722580331866407,0.0553913601688784,0.118457795130324,0.00963380545669025,0.121299009920301,0.00927710881763841,0.114238782139881,0.00928646801334295,0.118051376755043,0.0054232153820763,missense,"R3F,K47N",0.0722580331866407,0.0496044471827989
ERBIN_PDZ1 abundance,1,EIFVRVEKDPELGFSISGGVGGRGNPFRPDDDGIFVTRVQPEGPASTLLQPGDKIIQANGYSFINIEHGQAVSLLKTFQNTVELIIVREV*,2,,FALSE,FALSE,326,296,385,297,665,954,744,0.0416613541764843,0.0740014484679836,0.0634119761927331,0.0665829984770309,0.0604123768159882,0.0753967287624691,0.0557084805840454,0.0413772644987633,0.11602616716253,0.00722118901123792,0.11815852120099,0.00665670340995112,0.114928102255658,0.00724901030810792,0.11643105568029,0.00405113390633094,missense,"R3F,K47T",0.0557084805840454,0.0259738341402234
ERBIN_PDZ1 abundance,1,EIFVRVEKDPELGFSISGGVGGRGNPFRPDDDGIFVTRVQPEGPASRLLQPGDKIIQANGYSFINIEHGQAVSLLKTFQNTVELIIVREV*,2,,FALSE,FALSE,512.333333333333,471,562,504,972,1075,990,0.0129023871882634,0.0590309521636805,-0.0197271609480433,0.0556626253589091,-0.0185341430380045,0.0584788923463386,-0.00896097843323848,0.0332937053850582,0.113219817547904,0.00576034215427157,0.109846600885531,0.00556492793218532,0.107337797668124,0.00562244676106369,0.110099447216013,0.00325969491668145,missense,"R3F,K47R",-0.00896097843323848,-0.066365759467309
ERBIN_PDZ1 abundance,1,EIFVRVEKDPELGFSISGGVGGRGNPFRPDDDGIFVTRVQPEGPASSLLQPGDKIIQANGYSFINIEHGQAVSLLKTFQNTVELIIVREV*,2,,FALSE,FALSE,578.333333333333,566,604,565,1454,1356,1386,0.0825910312050567,0.0535344355459721,0.0339101509398209,0.0533224418153902,0.052737826763405,0.0548546961234891,0.0564114819240489,0.0311141047149165,0.120020155660202,0.00522398257994439,0.115209046030859,0.00533096568761282,0.114190233473359,0.00527399880835729,0.116499884603593,0.00304629622336434,missense,"R3F,K47S",0.0564114819240489,0.0269776288066381
ERBIN_PDZ1 abundance,1,EIFVRVEKDPELGFSISGGVGGRGNPFRPDDDGIFVTRVQPEGPASMLLQPGDKIIQANGYSFINIEHGQAVSLLKTFQNTVELIIVREV*,2,,FALSE,FALSE,226.666666666667,207,235,238,574,549,524,0.107684457226115,0.088483851624468,0.0471580321886197,0.0853648528196498,0.0203372503735819,0.0850476136190082,0.0571346063781728,0.0498008882631376,0.122468815463341,0.00863440689676578,0.116533516515827,0.00853443851812362,0.111075083571055,0.0081768935857474,0.116570683725528,0.0048758676885038,missense,"R3F,K47M",0.0571346063781728,0.0280101566681071
ERBIN_PDZ1 abundance,1,EIFVRVEKDPELGFSISGGVGGRGNPFRPDDDGIFVTRVQPEGPASILLQPGDKIIQANGYSFINIEHGQAVSLLKTFQNTVELIIVREV*,2,,FALSE,FALSE,176.666666666667,164,204,162,190,202,221,-0.162120993448777,0.10276477587646,-0.211800380672529,0.0954128206777788,-0.129885903075643,0.104597257650917,-0.17060489457015,0.0581296174855146,0.0961407341092503,0.0100279641231952,0.0906438841868926,0.00953899438725228,0.096631894778334,0.0100564919905218,0.0942733369753531,0.00569131060765641,missense,"R3F,K47I",-0.17060489457015,-0.297172290896979
ERBIN_PDZ1 abundance,1,EIFVRVEKDPELGFSISGGVGGRGNPFRPDDDGIFVTRVQPEGPASQLLQPGDKIIQANGYSFINIEHGQAVSLLKTFQNTVELIIVREV*,2,,FALSE,FALSE,212,196,246,194,469,518,581,0.0621098281258865,0.0912224364715252,0.0158219436809218,0.0837228112888768,0.116898302461866,0.0931225543316202,0.06135460644766,0.0514242690426642,0.118021564528892,0.00890164273083825,0.11340065899972,0.00837027373571375,0.120358935449495,0.00895325788462163,0.116983852299462,0.00503480842560891,missense,"R3F,K47Q",0.06135460644766,0.0340357690261146
ERBIN_PDZ1 abundance,1,EIFVRVEKDPELGFSISGGVGGRGNPFRPDDDGIFVTRVQPEGPASHLLQPGDKIIQANGYSFINIEHGQAVSLLKTFQNTVELIIVREV*,2,,FALSE,FALSE,173.666666666667,156,177,188,420,407,361,0.0985610608084558,0.101394633016344,0.0423764373074639,0.0983849590248682,-0.0225919817186338,0.095830632452844,0.037175598476864,0.0568448987621752,0.121578538700922,0.00989426321908956,0.116055471674375,0.00983613696001794,0.106947657208354,0.00921362576182434,0.114616552280997,0.00556552733891534,missense,"R3F,K47H",0.037175598476864,-0.000488716005681861
ERBIN_PDZ1 abundance,1,EIFVRVEKDPELGFSISGGVGGRGNPFRPDDDGIFVTRVQPEGPASPLLQPGDKIIQANGYSFINIEHGQAVSLLKTFQNTVELIIVREV*,2,,FALSE,FALSE,346.333333333333,315,374,350,461,492,511,-0.0898847160091138,0.073115701742956,-0.131519341289474,0.0694225526488557,-0.109139426548169,0.0709992093244362,-0.11089656989212,0.0410675854224796,0.103189674686214,0.00713475631769036,0.0986700632542106,0.00694059074411568,0.0986265625135666,0.00682621127876498,0.100119214452358,0.00402081408163467,missense,"R3F,K47P",-0.11089656989212,-0.21191655318805
ERBIN_PDZ1 abundance,1,EIFVRVEKDPELGFSISGGVGGRGNPFRPDDDGIFVTRVQPEGPASLLLQPGDKIIQANGYSFINIEHGQAVSLLKTFQNTVELIIVREV*,2,,FALSE,FALSE,660.333333333333,649,737,595,1141,1477,1306,-0.035130510327181,0.0508768178196358,0.000569556845681319,0.0484595920609451,0.0182432755242157,0.0536943245517012,-0.00604114025180092,0.0293734608649722,0.108532684540413,0.00496464765719901,0.111875786017452,0.0048447973070515,0.110873758586309,0.00516243500946058,0.110385320523519,0.00287587458228251,missense,"R3F,K47L",-0.00604114025180092,-0.0621966095289797
ERBIN_PDZ1 abundance,1,EIFVRVEKDPELGFSISGGVGGRGNPFRPDDDGIFVTRVQPEGPASELLQPGDKIIQANGYSFINIEHGQAVSLLKTFQNTVELIIVREV*,2,,FALSE,FALSE,196,177,205,206,526,580,563,0.129089788330516,0.0951659553080294,0.104932835388652,0.0908874613125912,0.0881849345996655,0.0906505174297035,0.106714631834362,0.0532121132812347,0.12455758460169,0.00928645810239269,0.12230961158916,0.00908656695372523,0.117598291811105,0.00871558416484431,0.121424927345435,0.00520985132662833,missense,"R3F,K47E",0.106714631834362,0.0988039977059922
ERBIN_PDZ1 abundance,1,EIFVRVEKDPELGFSISGGVGGRGNPFRPDDDGIFVTRVQPEGPASDLLQPGDKIIQANGYSFINIEHGQAVSLLKTFQNTVELIIVREV*,2,,FALSE,FALSE,195,189,192,204,455,615,505,0.0639839439690026,0.0928013721354082,0.142374951595619,0.0936226179969658,0.0571253007920114,0.0913308737334337,0.0871814983423983,0.0534455033924335,0.11820444398615,0.00905571799695167,0.126052925473059,0.00936001704224757,0.114612066687902,0.0087809969478639,0.119512492090356,0.00523270190905163,missense,"R3F,K47D",0.0871814983423983,0.0709132184117422
ERBIN_PDZ1 abundance,1,EIFVRVEKDPELGFSISGGVGGRGNPFRPDDDGIFVTRVQPEGPASALLQPGDKIIQANGYSFINIEHGQAVSLLKTFQNTVELIIVREV*,2,,FALSE,FALSE,412.333333333333,383,463,391,1147,1241,1147,0.128721103145291,0.0648410234507271,0.088313866378952,0.060575537439542,0.109270006347103,0.0656466008731578,0.107809043489016,0.0367007787386595,0.124521607665247,0.0063272989341876,0.120648113155519,0.00605610134503817,0.119625513747031,0.00631158531984807,0.121532078173682,0.00359327207677969,missense,"R3F,K47A",0.107809043489016,0.100366675498041
ERBIN_PDZ1 abundance,1,EIFVRVEKDPELGFSISGGVGGRGNPFRPDDDGIFVTRVQPEGPASGLLQPGDKIIQANGYSFINIEHGQAVSLLKTFQNTVELIIVREV*,2,,FALSE,FALSE,486.333333333333,431,550,478,1373,1685,1498,0.149604367941763,0.0611758312979925,0.126885567556915,0.0554154020144302,0.130737223597089,0.0594439131668707,0.135061160824974,0.0337899067841649,0.126559432672582,0.00596964316061374,0.124504358452845,0.0055402115253269,0.121689477020846,0.00571522858317184,0.124200257858744,0.0033082766278371,missense,"R3F,K47G",0.135061160824974,0.139279161824462
ERBIN_PDZ1 abundance,1,EIFVRVEKDPELGFSISGGVGGRGNPFRPDDDGIFVTRVQPEGPASVLLQPGDKIIQANGYSFINIEHGQAVSLLKTFQNTVELIIVREV*,2,,FALSE,FALSE,552.666666666667,548,612,498,888,848,843,-0.0597434303311153,0.0559204334193281,-0.110753668412235,0.05404130371615,-0.0627652285337761,0.0594140921526573,-0.0791224847128555,0.0325217352326594,0.10613091334341,0.00545681236882845,0.100746132650507,0.00540283464178319,0.103085204751158,0.00571236144499516,0.103230127543681,0.00318411344707629,missense,"R3F,K47V",-0.0791224847128555,-0.166547283716965
ERBIN_PDZ1 abundance,1,EIFVRVEKDPELGFSISGGVGGRGNPFRPDDDGIFVTRVQPEGPAS*LLQPGDKIIQANGYSFINIEHGQAVSLLKTFQNTVELIIVREV*,2,,FALSE,TRUE,210.333333333333,204,230,197,52,60,42,-0.630173951544258,0.111263943241469,-0.614216593120673,0.105537999516955,-0.712412929643747,0.118021839155156,-0.648624243684227,0.0642359930576958,0.0504673189579402,0.0108573275377158,0.0504119115377896,0.0105512695032244,0.0406248969993317,0.0113471969229977,0.0474717802137608,0.00628916900706785,stop,"R3F,K47*",-0.648624243684227,-0.979721876195565
ERBIN_PDZ1 abundance,1,EIFVRVEKDPELGFSISGGVGGRGNPFRPDDDGIFVTRVQPEGPASYLLQPGDKIIQANGYSFINIEHGQAVSLLKTFQNTVELIIVREV*,2,,FALSE,FALSE,229.666666666667,202,250,237,300,383,304,-0.0853431292134124,0.0916915147004804,-0.0801358206559641,0.0841132638662668,-0.149218352884969,0.0871611788017344,-0.104918436175847,0.0505130795322021,0.103632850561033,0.00894741619368887,0.103807183312484,0.00840930963170503,0.0947731784885293,0.00838010208096883,0.100704517045169,0.00494559637242844,missense,"R3F,K47Y",-0.104918436175847,-0.203380554182018
ERBIN_PDZ1 abundance,1,EIFVRVEKDPELGFSISGGVGGRGNPFRPDDDGIFVTRVQPEGPASWLLQPGDKIIQANGYSFINIEHGQAVSLLKTFQNTVELIIVREV*,2,,FALSE,FALSE,285.333333333333,297,296,263,297,370,285,-0.207613746184595,0.0782357983632736,-0.141508349652506,0.078115569205643,-0.202142717099818,0.0836706012482863,-0.182906491001143,0.0461217881352075,0.0917014728116963,0.00763438417925999,0.0976714019209399,0.0078096839703135,0.089684771232133,0.00804450088073758,0.0930689215794275,0.0045156571368012,missense,"R3F,K47W",-0.182906491001143,-0.31473737389633
ERBIN_PDZ1 abundance,1,EIFVRVEKDPELGFSISGGVGGRGNPFRPDDDGIFVTRVQPEGPASCLLQPGDKIIQANGYSFINIEHGQAVSLLKTFQNTVELIIVREV*,2,,FALSE,FALSE,232.666666666667,232,251,215,418,340,377,-0.0256076526098138,0.0850895541699703,-0.117267989176453,0.0844504367154787,-0.0510981173137348,0.0900801498801118,-0.0654352885040495,0.0499021711790298,0.109461941425621,0.00830318549520232,0.100094856765724,0.00844301883234827,0.104206937893804,0.00866074623866019,0.104570203194302,0.0048857840196019,missense,"R3F,K47C",-0.0654352885040495,-0.147003744080892
ERBIN_PDZ1 abundance,1,EIFVRVEKDPELGFSISGGVGGRGNPFRPDDDGIFVTRVQPEGPASFLLQPGDKIIQANGYSFINIEHGQAVSLLKTFQNTVELIIVREV*,2,,FALSE,FALSE,225,209,265,201,321,352,404,-0.0749583691893717,0.0900642342643986,-0.123178456292784,0.0822779691825064,-0.00825745358737051,0.0926059178834235,-0.0732690459772831,0.0507931694637301,0.104646213360308,0.0087886233612983,0.0995039517673364,0.00822582416756108,0.108325848860577,0.00890358592935258,0.103803221594667,0.00497301920552725,missense,"R3F,K47F",-0.0732690459772831,-0.158189332958403
ERBIN_PDZ1 abundance,1,EQRVRVEKDPELGFSISGGVGGRGNPFRPDDDGIFVTRVQPEGPASKLLQPGDKIIQANGYSFINIEHGQAVSLLKTFQNTVELIIVREV*,1,,FALSE,FALSE,89.6666666666667,114,90,65,149,125,212,-0.124841375547323,0.121675879606111,-0.109722355583537,0.140754231578312,0.143671253728539,0.159171233157261,-0.052700846643044,0.0796844159051201,0.0997785435400967,0.0118733422511925,0.100849239205943,0.0140720483418244,0.122933017944798,0.0153035009455953,0.105816997293097,0.00780168150287115,missense,I2Q,-0.052700846643044,-0.128820613989302
ERBIN_PDZ1 abundance,1,EQRVRVEKDPELGFSISGGVGGRGNPFRPDDDGIFVTRVQPEGPASNLLQPGDKIIQANGYSFINIEHGQAVSLLKTFQNTVELIIVREV*,2,,FALSE,FALSE,77.6666666666667,83,66,84,154,83,182,-0.0165287620440742,0.139635616150308,-0.13968545641531,0.165210549254603,0.0153059699064846,0.141790989326563,-0.0378029448858173,0.0852294525428496,0.110347875230226,0.0136258843279033,0.0978536475377726,0.0165170937287001,0.110591351656321,0.0136324792878377,0.107275609786528,0.00834458075459972,missense,"I2Q,K47N",-0.0378029448858173,-0.107548343975422
ERBIN_PDZ1 abundance,1,EQRVRVEKDPELGFSISGGVGGRGNPFRPDDDGIFVTRVQPEGPASTLLQPGDKIIQANGYSFINIEHGQAVSLLKTFQNTVELIIVREV*,2,,FALSE,FALSE,185,168,232,155,156,176,193,-0.235554411332846,0.102550672897564,-0.292554784823727,0.0912965232561168,-0.160670680405232,0.106973805873564,-0.23652909785505,0.057500779788521,0.0889749745023758,0.0100070715851371,0.0825703799924654,0.00912746334013967,0.0936720957013999,0.010284984961589,0.0878188799586671,0.00562974284220043,missense,"I2Q,K47T",-0.23652909785505,-0.391303496457258
ERBIN_PDZ1 abundance,1,EQRVRVEKDPELGFSISGGVGGRGNPFRPDDDGIFVTRVQPEGPASRLLQPGDKIIQANGYSFINIEHGQAVSLLKTFQNTVELIIVREV*,2,,FALSE,FALSE,247.333333333333,245,265,232,198,314,310,-0.274851473262307,0.0857565293662344,-0.15996156311583,0.0828242822869538,-0.150088757433594,0.0875925515038186,-0.194749209757573,0.04926114604291,0.0851402994027156,0.00836827008554131,0.0958265230209871,0.00828044237924362,0.09468949353762,0.008421576362617,0.0919094336316742,0.00482302301557702,missense,"I2Q,K47R",-0.194749209757573,-0.33164723913712
ERBIN_PDZ1 abundance,1,EQRVRVEKDPELGFSISGGVGGRGNPFRPDDDGIFVTRVQPEGPASSLLQPGDKIIQANGYSFINIEHGQAVSLLKTFQNTVELIIVREV*,2,,FALSE,FALSE,314,296,342,304,280,287,349,-0.226008655372474,0.0770979895153937,-0.265114535385441,0.0747252063246754,-0.187620954817884,0.0769171219772559,-0.227005766147784,0.0440077116423723,0.0899064658376409,0.00752335482889863,0.0853137470108306,0.00747072897178646,0.0910809644914621,0.00739518834881693,0.0887512831140689,0.00430867373505994,missense,"I2Q,K47S",-0.227005766147784,-0.377705414874364
ERBIN_PDZ1 abundance,1,EQRVRVEKDPELGFSISGGVGGRGNPFRPDDDGIFVTRVQPEGPASMLLQPGDKIIQANGYSFINIEHGQAVSLLKTFQNTVELIIVREV*,2,,FALSE,FALSE,140.333333333333,133,175,113,103,101,159,-0.286636918072167,0.117264600514341,-0.374655486451959,0.10788806912322,-0.120172408719705,0.124657620804405,-0.272508264115442,0.0669670604951606,0.0839902553655326,0.0114428820269339,0.0743622783300483,0.0107862201170368,0.0975657976395015,0.0119851934298395,0.0842962589704345,0.00655656029139793,missense,"I2Q,K47M",-0.272508264115442,-0.442677075907405
ERBIN_PDZ1 abundance,1,EQRVRVEKDPELGFSISGGVGGRGNPFRPDDDGIFVTRVQPEGPASILLQPGDKIIQANGYSFINIEHGQAVSLLKTFQNTVELIIVREV*,2,,FALSE,FALSE,86.3333333333333,80,96,83,45,63,47,-0.385483532665667,0.155411416527981,-0.335903073078162,0.143746347272798,-0.405836668774247,0.155472866791911,-0.373609882534146,0.0873139764272268,0.0743446321800692,0.0151653141456862,0.078236590514084,0.0143711881703397,0.0701006383443652,0.0149479219125838,0.0743976782082097,0.0085486707419117,missense,"I2Q,K47I",-0.373609882534146,-0.58703706437355
ERBIN_PDZ1 abundance,1,EQRVRVEKDPELGFSISGGVGGRGNPFRPDDDGIFVTRVQPEGPASQLLQPGDKIIQANGYSFINIEHGQAVSLLKTFQNTVELIIVREV*,2,,FALSE,FALSE,80.3333333333333,68,90,83,181,116,96,0.0950339317099225,0.151999149106516,-0.132265546278522,0.141303133557942,-0.181688703112653,0.146720416780908,-0.0783225155892802,0.0845697237622681,0.121234355358368,0.0148323392037436,0.0985954606468072,0.0141269253789526,0.0916513201881528,0.0141064185557095,0.103308450315372,0.00827998852830414,missense,"I2Q,K47Q",-0.0783225155892802,-0.165405031641688
ERBIN_PDZ1 abundance,1,EQRVRVEKDPELGFSISGGVGGRGNPFRPDDDGIFVTRVQPEGPASHLLQPGDKIIQANGYSFINIEHGQAVSLLKTFQNTVELIIVREV*,2,,FALSE,FALSE,110.333333333333,100,117,114,125,133,107,-0.138630483709073,0.130048550757617,-0.170159155334225,0.12483530323778,-0.247243674065381,0.127133854098007,-0.18584768003342,0.0734884898947273,0.0984329785762504,0.012690361946964,0.0948070083033239,0.0124805371904643,0.0853485446170647,0.0122232706112402,0.0927809578689714,0.00719505546690955,missense,"I2Q,K47H",-0.18584768003342,-0.318937010078393
ERBIN_PDZ1 abundance,1,EQRVRVEKDPELGFSISGGVGGRGNPFRPDDDGIFVTRVQPEGPASPLLQPGDKIIQANGYSFINIEHGQAVSLLKTFQNTVELIIVREV*,2,,FALSE,FALSE,187.666666666667,161,235,167,102,106,83,-0.349024091768428,0.10814734683927,-0.449128620784159,0.0958172480957603,-0.449630460250209,0.111589935788769,-0.418120941797508,0.0603321097357459,0.0779024073238481,0.0105532046839347,0.0669167505136656,0.00957942743223274,0.0658900890134982,0.0107288022715456,0.0700397230951089,0.00590695055247707,missense,"I2Q,K47P",-0.418120941797508,-0.650593079622126
ERBIN_PDZ1 abundance,1,EQRVRVEKDPELGFSISGGVGGRGNPFRPDDDGIFVTRVQPEGPASLLLQPGDKIIQANGYSFINIEHGQAVSLLKTFQNTVELIIVREV*,2,,FALSE,FALSE,312,299,352,285,237,271,209,-0.280412104666245,0.077833322556975,-0.289447333030413,0.0740993611998827,-0.327878194351229,0.0820865985395435,-0.297946017026157,0.0449192934107662,0.0845976833969352,0.00759510989571687,0.0828810506654894,0.00740815946498141,0.0775959474111179,0.00789220711213229,0.0818057187047641,0.00439792419313322,missense,"I2Q,K47L",-0.297946017026157,-0.478998885332724
ERBIN_PDZ1 abundance,1,EQRVRVEKDPELGFSISGGVGGRGNPFRPDDDGIFVTRVQPEGPASELLQPGDKIIQANGYSFINIEHGQAVSLLKTFQNTVELIIVREV*,2,,FALSE,FALSE,105.333333333333,102,125,89,248,169,160,0.0670461687216809,0.124977799889714,-0.1178435194666,0.119616061848885,-0.0432738827624812,0.138733422439544,-0.0333139702078643,0.0733492049772428,0.118503261160567,0.012195549329048,0.100037317536002,0.0119587381915382,0.10495919807599,0.0133385098511588,0.10771511292292,0.00718141846459203,missense,"I2Q,K47E",-0.0333139702078643,-0.101138670788486
ERBIN_PDZ1 abundance,1,EQRVRVEKDPELGFSISGGVGGRGNPFRPDDDGIFVTRVQPEGPASDLLQPGDKIIQANGYSFINIEHGQAVSLLKTFQNTVELIIVREV*,2,,FALSE,FALSE,121.333333333333,115,142,107,102,255,119,-0.244698326356149,0.124422196922869,-0.0322089498655166,0.110796456078689,-0.193995466082726,0.129720197593081,-0.145796718638244,0.0697607846807646,0.0880826954990191,0.0121413326329987,0.108598721265362,0.0110769890791857,0.0904680877973874,0.0124719343260171,0.0967022370945228,0.00683008612521848,missense,"I2Q,K47D",-0.145796718638244,-0.261749435680514
ERBIN_PDZ1 abundance,1,EQRVRVEKDPELGFSISGGVGGRGNPFRPDDDGIFVTRVQPEGPASALLQPGDKIIQANGYSFINIEHGQAVSLLKTFQNTVELIIVREV*,2,,FALSE,FALSE,217,217,264,170,374,439,233,-0.043835160772229,0.0870380478143764,-0.0618671642704959,0.0816803454515527,-0.129189265357599,0.101625893908837,-0.0727942355945291,0.0513858392406473,0.107683269732436,0.00849332286662877,0.105633610929714,0.00816607612348525,0.0966988729361666,0.00977081054586218,0.103849708970378,0.00503104586962919,missense,"I2Q,K47A",-0.0727942355945291,-0.157511365360554
ERBIN_PDZ1 abundance,1,EQRVRVEKDPELGFSISGGVGGRGNPFRPDDDGIFVTRVQPEGPASGLLQPGDKIIQANGYSFINIEHGQAVSLLKTFQNTVELIIVREV*,2,,FALSE,FALSE,254,232,288,242,536,442,447,0.0512025970393256,0.0831679817294533,-0.0820587604727929,0.0783909502838811,-0.0364033170911793,0.0842670218217855,-0.0247193298337623,0.0472387079409064,0.116957218101952,0.00811567514129671,0.103614935436471,0.00783721547541951,0.105619767867163,0.00810184367207914,0.108556590469926,0.0046250116760713,missense,"I2Q,K47G",-0.0247193298337623,-0.0888666398884698
ERBIN_PDZ1 abundance,1,EQRVRVEKDPELGFSISGGVGGRGNPFRPDDDGIFVTRVQPEGPASVLLQPGDKIIQANGYSFINIEHGQAVSLLKTFQNTVELIIVREV*,2,,FALSE,FALSE,271.333333333333,276,329,209,171,170,146,-0.355876229721237,0.0832724888327846,-0.409135984818646,0.079755519831841,-0.340002973702739,0.0960949078977192,-0.372116822658271,0.0494037969425173,0.0772337638808793,0.00812587312473888,0.0709150552204805,0.00797363971239877,0.0764302118156184,0.00923903449580423,0.0745438595848815,0.0048369895719255,missense,"I2Q,K47V",-0.372116822658271,-0.58490516866474
ERBIN_PDZ1 abundance,1,EQRVRVEKDPELGFSISGGVGGRGNPFRPDDDGIFVTRVQPEGPAS*LLQPGDKIIQANGYSFINIEHGQAVSLLKTFQNTVELIIVREV*,2,,FALSE,TRUE,116.666666666667,107,139,104,17,15,16,-0.776317961391781,0.169966848949462,-0.880513190827927,0.167839777444561,-0.814810385489076,0.174420339382498,-0.824519752094154,0.098540318826916,0.0362063343445679,0.0165856583528848,0.0237886366693895,0.016779953507592,0.0307799047147817,0.0167696246094538,0.03025033585965,0.00964781097968215,stop,"I2Q,K47*",-0.824519752094154,-1.23087783158437
ERBIN_PDZ1 abundance,1,EQRVRVEKDPELGFSISGGVGGRGNPFRPDDDGIFVTRVQPEGPASYLLQPGDKIIQANGYSFINIEHGQAVSLLKTFQNTVELIIVREV*,2,,FALSE,FALSE,98.3333333333333,86,104,105,57,64,61,-0.334763026172584,0.147305916857444,-0.35529990155257,0.138987188355183,-0.397800201889564,0.138023854353624,-0.363843511752775,0.081556321784349,0.0792940267083498,0.0143743655039606,0.0762973727377567,0.0138953863873018,0.0708733035812267,0.0132702885045094,0.0753538766493947,0.00798495464740276,missense,"I2Q,K47Y",-0.363843511752775,-0.573091954538454
ERBIN_PDZ1 abundance,1,EQRVRVEKDPELGFSISGGVGGRGNPFRPDDDGIFVTRVQPEGPASWLLQPGDKIIQANGYSFINIEHGQAVSLLKTFQNTVELIIVREV*,2,,FALSE,FALSE,114.333333333333,119,123,101,50,62,36,-0.475671775118129,0.132853612959298,-0.415499357689396,0.130627723032207,-0.551118003256535,0.149702121371947,-0.474672057865553,0.0790859306061698,0.0655439078858367,0.0129640847559896,0.0702788705058176,0.0130596402870413,0.0561325802001502,0.0143930942201706,0.0645029592099332,0.00774308545703806,missense,"I2Q,K47W",-0.474672057865553,-0.731340733230609
ERBIN_PDZ1 abundance,1,EQRVRVEKDPELGFSISGGVGGRGNPFRPDDDGIFVTRVQPEGPASCLLQPGDKIIQANGYSFINIEHGQAVSLLKTFQNTVELIIVREV*,2,,FALSE,FALSE,124.666666666667,104,141,129,114,80,76,-0.179232086799579,0.128652545686509,-0.379804634995729,0.120397810934034,-0.393404048805874,0.124509959154441,-0.32183466050329,0.0718127290722959,0.0944710040994581,0.0125541373636915,0.0738474869350426,0.012036894356323,0.0712959712425796,0.0119709965165216,0.0794668474734541,0.00703098634419468,missense,"I2Q,K47C",-0.32183466050329,-0.513108767555863
ERBIN_PDZ1 abundance,1,EQRVRVEKDPELGFSISGGVGGRGNPFRPDDDGIFVTRVQPEGPASFLLQPGDKIIQANGYSFINIEHGQAVSLLKTFQNTVELIIVREV*,2,,FALSE,FALSE,106.666666666667,84,125,111,55,75,76,-0.338530732580782,0.149206326452688,-0.362937978202095,0.127113559323244,-0.346238797794143,0.132139029401488,-0.350427425746873,0.0780680038297428,0.0789263674168669,0.0145598107509137,0.0755337482083523,0.0127083081740448,0.0758306691847896,0.0127044926478504,0.0766674086473929,0.00764342305237935,missense,"I2Q,K47F",-0.350427425746873,-0.553935525082973
ERBIN_PDZ1 abundance,1,EHRVRVEKDPELGFSISGGVGGRGNPFRPDDDGIFVTRVQPEGPASKLLQPGDKIIQANGYSFINIEHGQAVSLLKTFQNTVELIIVREV*,1,,FALSE,FALSE,139,154,113,150,149,291,221,-0.217817411041584,0.107250896531394,0.0765492292450944,0.122679544304925,-0.10573209943385,0.108211660070203,-0.0958179583259745,0.0647146168302694,0.0907057815912532,0.0104657275163066,0.119471931518808,0.0122650129850725,0.0989541596093584,0.010403998319047,0.101595519745034,0.00633602974126421,missense,I2H,-0.0958179583259745,-0.190386253022533
ERBIN_PDZ1 abundance,1,EHRVRVEKDPELGFSISGGVGGRGNPFRPDDDGIFVTRVQPEGPASNLLQPGDKIIQANGYSFINIEHGQAVSLLKTFQNTVELIIVREV*,2,,FALSE,FALSE,107.666666666667,108,109,106,235,168,200,0.0327307891082842,0.122011312282952,-0.0783130144859749,0.127271825514553,-0.0281023774863604,0.127026655180506,-0.0229337176015937,0.0723795457626248,0.11515470721587,0.0119060743504981,0.103989420224684,0.0127241309984814,0.106417860805013,0.0122129639829457,0.108731414841351,0.00708648180385549,missense,"I2H,K47N",-0.0229337176015937,-0.0863170173871431
ERBIN_PDZ1 abundance,1,EHRVRVEKDPELGFSISGGVGGRGNPFRPDDDGIFVTRVQPEGPASTLLQPGDKIIQANGYSFINIEHGQAVSLLKTFQNTVELIIVREV*,2,,FALSE,FALSE,215.666666666667,211,261,175,317,396,293,-0.0941292157821014,0.0891069289862691,-0.084987409723465,0.0823709862995687,-0.0754607934123272,0.099519616685945,-0.0854936230129291,0.0516883194564042,0.102775489075615,0.00869520786068388,0.103322140730624,0.00823512364902776,0.101864591043078,0.0095683027507484,0.102606346955428,0.0050606608737357,missense,"I2H,K47T",-0.0854936230129291,-0.175644442258046
ERBIN_PDZ1 abundance,1,EHRVRVEKDPELGFSISGGVGGRGNPFRPDDDGIFVTRVQPEGPASRLLQPGDKIIQANGYSFINIEHGQAVSLLKTFQNTVELIIVREV*,2,,FALSE,FALSE,303,284,353,272,308,364,414,-0.187110123843114,0.0780561798465218,-0.200709490377895,0.0723580972642363,-0.106614313874365,0.0802665118465491,-0.16771784248595,0.0442660004960085,0.0937022516533014,0.00761685669451158,0.0917527072938777,0.00723407482110583,0.0988693391976745,0.00771721507447064,0.094556000286457,0.00433396208471931,missense,"I2H,K47R",-0.16771784248595,-0.293049955249984
ERBIN_PDZ1 abundance,1,EHRVRVEKDPELGFSISGGVGGRGNPFRPDDDGIFVTRVQPEGPASSLLQPGDKIIQANGYSFINIEHGQAVSLLKTFQNTVELIIVREV*,2,,FALSE,FALSE,376.333333333333,348,434,347,483,553,648,-0.107236758943515,0.0694506444789828,-0.144861401036555,0.0646778205300444,-0.0319326319768591,0.0702960262174437,-0.0976106394785619,0.0392613086414986,0.10149643240036,0.00677711370679455,0.0973361771774997,0.00646623129505164,0.106049601402516,0.00675860381522189,0.101420003275097,0.00384396650119906,missense,"I2H,K47S",-0.0976106394785619,-0.192945969024696
ERBIN_PDZ1 abundance,1,EHRVRVEKDPELGFSISGGVGGRGNPFRPDDDGIFVTRVQPEGPASMLLQPGDKIIQANGYSFINIEHGQAVSLLKTFQNTVELIIVREV*,2,,FALSE,FALSE,140.666666666667,135,154,133,208,185,191,-0.0739825809820417,0.11110004421229,-0.153497526460018,0.108475087669622,-0.113767495322202,0.114935294769251,-0.114401415810556,0.0643222874433652,0.104741432457042,0.0108413339876846,0.0964727717005751,0.0108449078969343,0.098181597343323,0.0110504414478318,0.0997760646499567,0.00629761785248926,missense,"I2H,K47M",-0.114401415810556,-0.216921018242859
ERBIN_PDZ1 abundance,1,EHRVRVEKDPELGFSISGGVGGRGNPFRPDDDGIFVTRVQPEGPASILLQPGDKIIQANGYSFINIEHGQAVSLLKTFQNTVELIIVREV*,2,,FALSE,FALSE,116.666666666667,114,110,126,77,70,64,-0.328919295836415,0.128065954584009,-0.345186510557249,0.134696425438155,-0.439953397601999,0.128027636090256,-0.37223229519181,0.0751437172490709,0.0798642679963489,0.0124968967919033,0.0773084693519764,0.0134664129737519,0.0668204891520782,0.0123092031839309,0.0745325539874348,0.00735711421436657,missense,"I2H,K47I",-0.37223229519181,-0.585070048454703
ERBIN_PDZ1 abundance,1,EHRVRVEKDPELGFSISGGVGGRGNPFRPDDDGIFVTRVQPEGPASQLLQPGDKIIQANGYSFINIEHGQAVSLLKTFQNTVELIIVREV*,2,,FALSE,FALSE,116.666666666667,119,124,107,153,175,179,-0.129921654847499,0.119273678320123,-0.104895245997331,0.119836378779879,-0.0658645625706052,0.127048441948631,-0.101631492198214,0.07038068868647,0.0992828011213207,0.0116389313053492,0.10133183442661,0.011980764602174,0.102787219616391,0.0122150586694036,0.101026332669216,0.00689077921758707,missense,"I2H,K47Q",-0.101631492198214,-0.198687224815767
ERBIN_PDZ1 abundance,1,EHRVRVEKDPELGFSISGGVGGRGNPFRPDDDGIFVTRVQPEGPASHLLQPGDKIIQANGYSFINIEHGQAVSLLKTFQNTVELIIVREV*,2,,FALSE,FALSE,111.666666666667,110,115,110,148,162,134,-0.115881159820712,0.123607720111907,-0.105450412531865,0.1244438076419,-0.165415282214961,0.127284026973712,-0.128313598749452,0.0722163848214683,0.100652896849158,0.0120618545806229,0.101276331084194,0.0124413970176321,0.0932159264750805,0.0122377089660847,0.098413961168792,0.00707050716587699,missense,"I2H,K47H",-0.128313598749452,-0.236785809727011
ERBIN_PDZ1 abundance,1,EHRVRVEKDPELGFSISGGVGGRGNPFRPDDDGIFVTRVQPEGPASPLLQPGDKIIQANGYSFINIEHGQAVSLLKTFQNTVELIIVREV*,2,,FALSE,FALSE,197.333333333333,196,210,186,211,137,166,-0.184840492539428,0.0937681296255569,-0.342342728713295,0.097624319380917,-0.266959676627242,0.0999964883474806,-0.262472019990461,0.0560184960784309,0.0939237261915577,0.0091500558607222,0.0775927793519885,0.00976009123321907,0.083452951689474,0.00961415152491746,0.0852788799667583,0.00548461653021508,missense,"I2H,K47P",-0.262472019990461,-0.428346621966248
ERBIN_PDZ1 abundance,1,EHRVRVEKDPELGFSISGGVGGRGNPFRPDDDGIFVTRVQPEGPASLLLQPGDKIIQANGYSFINIEHGQAVSLLKTFQNTVELIIVREV*,2,,FALSE,FALSE,386.666666666667,350,428,382,473,454,548,-0.116375248819502,0.0693876895429927,-0.192598540669139,0.0656104973490196,-0.11721636307043,0.0678835175060339,-0.143603811221682,0.0390134973572927,0.100604682792238,0.00677097045552871,0.0925636077912899,0.00655947661447649,0.0978500063277901,0.00652665342686347,0.0969169386147006,0.0038197039814801,missense,"I2H,K47L",-0.143603811221682,-0.258618248521361
ERBIN_PDZ1 abundance,1,EHRVRVEKDPELGFSISGGVGGRGNPFRPDDDGIFVTRVQPEGPASELLQPGDKIIQANGYSFINIEHGQAVSLLKTFQNTVELIIVREV*,2,,FALSE,FALSE,126,124,133,121,201,335,184,-0.0582904705708972,0.115491069380537,0.0698656216906445,0.113162344071594,-0.0958090236490693,0.120083592307729,-0.0249921672440525,0.0670536201864584,0.106272695663506,0.0112698177991431,0.118803731013933,0.01131352115239,0.0999082126542674,0.0115454239562005,0.108529877711189,0.00656503511216209,missense,"I2H,K47E",-0.0249921672440525,-0.0892562162970244
ERBIN_PDZ1 abundance,1,EHRVRVEKDPELGFSISGGVGGRGNPFRPDDDGIFVTRVQPEGPASDLLQPGDKIIQANGYSFINIEHGQAVSLLKTFQNTVELIIVREV*,2,,FALSE,FALSE,131,124,138,131,171,198,179,-0.108260759721728,0.116448036149645,-0.0999146991838768,0.113509783538438,-0.129376810691679,0.116079290741208,-0.112336432356974,0.0665819201692082,0.101396508637782,0.0113632002674631,0.10182976969109,0.0113482567686374,0.0966808414103657,0.0111604308164592,0.0999782414875548,0.00651885226376339,missense,"I2H,K47D",-0.112336432356974,-0.213972489898759
ERBIN_PDZ1 abundance,1,EHRVRVEKDPELGFSISGGVGGRGNPFRPDDDGIFVTRVQPEGPASALLQPGDKIIQANGYSFINIEHGQAVSLLKTFQNTVELIIVREV*,2,,FALSE,FALSE,259.333333333333,271,298,209,330,345,367,-0.148260220300952,0.0795036459715017,-0.166017723481713,0.0781950477278866,-0.0506990394645802,0.0907131890612396,-0.128065694318002,0.0474965946648152,0.0974932922660766,0.00775810293620326,0.0952210521908818,0.00781762991690855,0.10424530719032,0.00872160972205996,0.0984382328083008,0.00465026065431757,missense,"I2H,K47A",-0.128065694318002,-0.236431834376027
ERBIN_PDZ1 abundance,1,EHRVRVEKDPELGFSISGGVGGRGNPFRPDDDGIFVTRVQPEGPASGLLQPGDKIIQANGYSFINIEHGQAVSLLKTFQNTVELIIVREV*,2,,FALSE,FALSE,310.666666666667,306,332,294,747,624,520,0.0677233953317227,0.072612519373401,-0.0320892315621251,0.0726345245452189,-0.0544226960182276,0.0768016438462312,-0.00449111909298278,0.0426890297092212,0.118569346101548,0.00708565491396241,0.108610690225256,0.00726171092140184,0.103887296634898,0.00738408571643621,0.110537078822384,0.00417956522206934,missense,"I2H,K47G",-0.00449111909298278,-0.0599833805015018
ERBIN_PDZ1 abundance,1,EHRVRVEKDPELGFSISGGVGGRGNPFRPDDDGIFVTRVQPEGPASVLLQPGDKIIQANGYSFINIEHGQAVSLLKTFQNTVELIIVREV*,2,,FALSE,FALSE,315.666666666667,311,377,259,250,276,249,-0.275553486386987,0.0766415247465258,-0.305038153720343,0.0719536201471209,-0.24084936906965,0.0843381723999699,-0.277172475311112,0.0445442891879194,0.0850717957508732,0.00747881220924447,0.0813223424122647,0.0071936368074036,0.0859633243772486,0.00810868443670053,0.0838395989096509,0.00436120856341252,missense,"I2H,K47V",-0.277172475311112,-0.449336964096554
ERBIN_PDZ1 abundance,1,EHRVRVEKDPELGFSISGGVGGRGNPFRPDDDGIFVTRVQPEGPAS*LLQPGDKIIQANGYSFINIEHGQAVSLLKTFQNTVELIIVREV*,2,,FALSE,TRUE,159.333333333333,174,162,142,43,44,47,-0.639750863567899,0.120946995760117,-0.602050109277272,0.124795020181173,-0.574366941694323,0.127963446446428,-0.606628967656014,0.071862213133828,0.0495327873602698,0.0118022165080061,0.0516282682105133,0.0124765098506567,0.0538973135360084,0.012303031677588,0.0515834219253269,0.00703583119225132,stop,"I2H,K47*",-0.606628967656014,-0.919758072866935
ERBIN_PDZ1 abundance,1,EHRVRVEKDPELGFSISGGVGGRGNPFRPDDDGIFVTRVQPEGPASYLLQPGDKIIQANGYSFINIEHGQAVSLLKTFQNTVELIIVREV*,2,,FALSE,FALSE,140.333333333333,123,164,134,79,141,88,-0.34448262815561,0.124044376629811,-0.254415077826445,0.107486081864938,-0.359328037826174,0.12089336511893,-0.313659403337039,0.0674249730933732,0.0783455711782692,0.0121044642769742,0.0863834362295005,0.0107460310295195,0.0745722056217826,0.0116232794752921,0.080267264366653,0.00660139325160512,missense,"I2H,K47Y",-0.313659403337039,-0.501435561442187
ERBIN_PDZ1 abundance,1,EHRVRVEKDPELGFSISGGVGGRGNPFRPDDDGIFVTRVQPEGPASWLLQPGDKIIQANGYSFINIEHGQAVSLLKTFQNTVELIIVREV*,2,,FALSE,FALSE,168,151,192,161,124,141,84,-0.268514378849351,0.109698809210517,-0.301969825013001,0.100641208567633,-0.431538830461369,0.113126790763026,-0.330220615246118,0.0620211717445656,0.0857586840084956,0.0107045990587548,0.0816291017147323,0.0100617078169718,0.0676295067970328,0.0108765630263332,0.0786458017613422,0.0060723219576851,missense,"I2H,K47W",-0.330220615246118,-0.525082822461084
ERBIN_PDZ1 abundance,1,EHRVRVEKDPELGFSISGGVGGRGNPFRPDDDGIFVTRVQPEGPASCLLQPGDKIIQANGYSFINIEHGQAVSLLKTFQNTVELIIVREV*,2,,FALSE,FALSE,119.666666666667,112,135,112,126,134,96,-0.171201947519586,0.123869244117432,-0.211071105063764,0.117235388073894,-0.27573481721577,0.1291038720619,-0.217543824237002,0.0710798332276518,0.0952545989442602,0.0120873745442718,0.0907167942621776,0.0117207278946389,0.0826092667494849,0.0124126777746785,0.0896776757637243,0.00695923053234937,missense,"I2H,K47C",-0.217543824237002,-0.364194989952668
ERBIN_PDZ1 abundance,1,EHRVRVEKDPELGFSISGGVGGRGNPFRPDDDGIFVTRVQPEGPASFLLQPGDKIIQANGYSFINIEHGQAVSLLKTFQNTVELIIVREV*,2,,FALSE,FALSE,155.333333333333,157,172,137,99,131,106,-0.350167598247261,0.110385163834518,-0.290976821878518,0.105990283842501,-0.307869722628556,0.117858811676635,-0.315964336580259,0.0641400702021173,0.0777908219888286,0.0107715747270864,0.0827281384527092,0.0105964870915126,0.0795196597544489,0.0113315226637599,0.0800415947065982,0.0062797774646995,missense,"I2H,K47F",-0.315964336580259,-0.504726706941248
ERBIN_PDZ1 abundance,1,EPRVRVEKDPELGFSISGGVGGRGNPFRPDDDGIFVTRVQPEGPASKLLQPGDKIIQANGYSFINIEHGQAVSLLKTFQNTVELIIVREV*,1,,FALSE,FALSE,139.666666666667,144,145,130,10,1,3,-1.02017749724256,0.192449425820988,-1.53083253152916,0.519111323172863,-1.4011454170004,0.306711252710603,-1.16397440623969,0.155527835839905,0.0124101001217592,0.0187795469916892,-0.0412277049166156,0.0518986857628694,-0.0255932132864076,0.0294887201209529,-0.00298473358559924,0.0152273016783926,missense,I2P,-1.16397440623969,-1.71557501767969
ERBIN_PDZ1 abundance,1,EPRVRVEKDPELGFSISGGVGGRGNPFRPDDDGIFVTRVQPEGPASNLLQPGDKIIQANGYSFINIEHGQAVSLLKTFQNTVELIIVREV*,2,,FALSE,FALSE,119,111,123,123,9,3,1,-0.979775457771992,0.205509207742164,-1.30018398791316,0.314896041309242,-1.54225579036118,0.517081434728095,-1.12203209602609,0.163294008994875,0.0163526008362244,0.0200539430427228,-0.0181683807361558,0.0314820539763834,-0.039160254826046,0.0497147384508415,0.00112172238906409,0.0159876662837298,missense,"I2P,K47N",-1.12203209602609,-1.65568684265955
ERBIN_PDZ1 abundance,1,EPRVRVEKDPELGFSISGGVGGRGNPFRPDDDGIFVTRVQPEGPASTLLQPGDKIIQANGYSFINIEHGQAVSLLKTFQNTVELIIVREV*,2,,FALSE,FALSE,277.333333333333,246,345,241,25,7,10,-0.908956894873489,0.129361298981452,-1.3751361515335,0.201456475424246,-1.20879498498042,0.178164894841066,-1.08956411102272,0.0928875399974008,0.0232631983823736,0.0126232987329765,-0.025661799995831,0.0201408172895057,-0.00709970186531385,0.0171296444878221,0.00430057329935941,0.00909436298695844,missense,"I2P,K47T",-1.08956411102272,-1.60932677430541
ERBIN_PDZ1 abundance,1,EPRVRVEKDPELGFSISGGVGGRGNPFRPDDDGIFVTRVQPEGPASRLLQPGDKIIQANGYSFINIEHGQAVSLLKTFQNTVELIIVREV*,2,,FALSE,FALSE,350.333333333333,339,371,341,30,3,6,-0.900050205154353,0.123206490377169,-1.34608241712593,0.310034708338359,-1.39527410747555,0.219036105101451,-1.05410568142973,0.101469911440466,0.0241323285312809,0.0120227018908924,-0.022757123166514,0.0309960372378109,-0.0250287168690391,0.0210592025647484,0.00777221039595066,0.00993463931674744,missense,"I2P,K47R",-1.05410568142973,-1.55869673922652
ERBIN_PDZ1 abundance,1,EPRVRVEKDPELGFSISGGVGGRGNPFRPDDDGIFVTRVQPEGPASSLLQPGDKIIQANGYSFINIEHGQAVSLLKTFQNTVELIIVREV*,2,,FALSE,FALSE,454.333333333333,433,490,440,27,8,8,-1.05827377370588,0.114382129375261,-1.33426535984717,0.190241451124485,-1.42591360437615,0.186783400415698,-1.19512222453246,0.0868000741348067,0.0086925997395199,0.0111616055202485,-0.0215757007721737,0.0190195837583264,-0.0279745479748881,0.0179582697713914,-0.00603433061243605,0.00849835598508609,missense,"I2P,K47S",-1.19512222453246,-1.76005005932411
ERBIN_PDZ1 abundance,1,EPRVRVEKDPELGFSISGGVGGRGNPFRPDDDGIFVTRVQPEGPASMLLQPGDKIIQANGYSFINIEHGQAVSLLKTFQNTVELIIVREV*,2,,FALSE,FALSE,160.666666666667,153,173,156,14,1,3,-0.928167443134765,0.173198551421199,-1.57948518239177,0.516230557707056,-1.28416292426602,0.31513537522338,-1.05600868866921,0.145620855217528,0.0213885999403688,0.0169010134555163,-0.0460918034749281,0.0516106782874157,-0.0143459442122913,0.030298656466126,0.00758589220297158,0.0142573365152805,missense,"I2P,K47M",-1.05600868866921,-1.56141398656082
ERBIN_PDZ1 abundance,1,EPRVRVEKDPELGFSISGGVGGRGNPFRPDDDGIFVTRVQPEGPASILLQPGDKIIQANGYSFINIEHGQAVSLLKTFQNTVELIIVREV*,2,,FALSE,FALSE,138.666666666667,119,168,129,3,1,3,-1.31435719075159,0.316288916610885,-1.55958646075073,0.517354841236107,-1.39719292398414,0.307092860104285,-1.38809891203443,0.202709904401079,-0.0162964618993316,0.0308640181549288,-0.0441024084156584,0.0517230796837596,-0.0252132012741119,0.0295254097224231,-0.0249281461253973,0.0198467679489267,missense,"I2P,K47I",-1.38809891203443,-2.03559572137916
ERBIN_PDZ1 abundance,1,EPRVRVEKDPELGFSISGGVGGRGNPFRPDDDGIFVTRVQPEGPASQLLQPGDKIIQANGYSFINIEHGQAVSLLKTFQNTVELIIVREV*,2,,FALSE,FALSE,133.666666666667,128,142,131,11,0,2,-0.966285524532358,0.186107724015046,,,-1.33408451243205,0.380662960442726,-1.03723957611118,0.167195257915951,0.0176689717950243,0.018160712788553,,,-0.0191456498912046,0.0365987990388488,0.00942352427451239,0.0163696268113931,missense,"I2P,K47Q",-1.03723957611118,-1.53461412999299
ERBIN_PDZ1 abundance,1,EPRVRVEKDPELGFSISGGVGGRGNPFRPDDDGIFVTRVQPEGPASHLLQPGDKIIQANGYSFINIEHGQAVSLLKTFQNTVELIIVREV*,2,,FALSE,FALSE,125.666666666667,105,136,136,15,1,3,-0.806644372087089,0.178597757921192,-1.53083253152916,0.519111323172863,-1.41854387227754,0.305348883757507,-1.00867075850044,0.147784668212702,0.0332470308687989,0.0174278773406743,-0.0412277049166156,0.0518986857628694,-0.0272659858817083,0.0293577353057423,0.0122206184538566,0.0144691894808619,missense,"I2P,K47H",-1.00867075850044,-1.49382156657726
ERBIN_PDZ1 abundance,1,EPRVRVEKDPELGFSISGGVGGRGNPFRPDDDGIFVTRVQPEGPASPLLQPGDKIIQANGYSFINIEHGQAVSLLKTFQNTVELIIVREV*,2,,FALSE,FALSE,273,258,296,265,21,6,5,-0.976011376721685,0.135809768023601,-1.27730806258128,0.223417621636716,-1.28817606544102,0.244464708331159,-1.09976418579961,0.104837724154859,0.0167199063590297,0.0132525514672203,-0.015881336691195,0.0223364053558709,-0.0147317872352308,0.0235040328638673,0.00330191209552311,0.0102643725758868,missense,"I2P,K47P",-1.09976418579961,-1.62389115715285
ERBIN_PDZ1 abundance,1,EPRVRVEKDPELGFSISGGVGGRGNPFRPDDDGIFVTRVQPEGPASLLLQPGDKIIQANGYSFINIEHGQAVSLLKTFQNTVELIIVREV*,2,,FALSE,FALSE,458,436,526,412,30,13,9,-1.01893304216935,0.112118346193512,-1.22003021504137,0.155753511870956,-1.34559820069883,0.180598817898973,-1.13981220888845,0.0812625267477165,0.0125315361947784,0.0109407016518202,-0.0101549252685392,0.015571616738482,-0.0202526322006511,0.0173636537562016,-0.000619079448554744,0.00795618998524273,missense,"I2P,K47L",-1.13981220888845,-1.68107453603066
ERBIN_PDZ1 abundance,1,EPRVRVEKDPELGFSISGGVGGRGNPFRPDDDGIFVTRVQPEGPASELLQPGDKIIQANGYSFINIEHGQAVSLLKTFQNTVELIIVREV*,2,,FALSE,FALSE,172,181,175,160,7,2,6,-1.21025567773918,0.211475704947466,-1.55782916524286,0.365899628603462,-1.21273139955083,0.231301628139341,-1.26471416530771,0.14356049495679,-0.00613805666022792,0.0206361641336133,-0.0439267209989443,0.0365811898102599,-0.00747816801717846,0.0222384699467075,-0.0128478856963009,0.0140556123217495,missense,"I2P,K47E",-1.26471416530771,-1.85941831796113
ERBIN_PDZ1 abundance,1,EPRVRVEKDPELGFSISGGVGGRGNPFRPDDDGIFVTRVQPEGPASDLLQPGDKIIQANGYSFINIEHGQAVSLLKTFQNTVELIIVREV*,2,,FALSE,FALSE,176.666666666667,153,193,184,13,5,3,-0.964707766878181,0.172621974578019,-1.30723330122239,0.241742595823096,-1.50457982408568,0.301050568181611,-1.15623381751609,0.127304041616322,0.0178229321089182,0.0168447500924295,-0.018873143048108,0.0241684634028786,-0.0355379031354383,0.0289444742209633,-0.00222687388141136,0.0124639877877926,missense,"I2P,K47D",-1.15623381751609,-1.70452246168368
ERBIN_PDZ1 abundance,1,EPRVRVEKDPELGFSISGGVGGRGNPFRPDDDGIFVTRVQPEGPASALLQPGDKIIQANGYSFINIEHGQAVSLLKTFQNTVELIIVREV*,2,,FALSE,FALSE,314.333333333333,283,351,309,17,10,6,-1.07165800891213,0.142998498025417,-1.17269732429096,0.178568456370331,-1.20094378001394,0.2310388849473,-1.12813110544857,0.100504700842046,0.00738654297717158,0.0139540401430308,-0.00542277107800937,0.0178525641623086,-0.00634484861548192,0.0222132085310102,0.000524585189064578,0.00984013820775971,missense,"I2P,K47A",-1.12813110544857,-1.6643954364848
ERBIN_PDZ1 abundance,1,EPRVRVEKDPELGFSISGGVGGRGNPFRPDDDGIFVTRVQPEGPASGLLQPGDKIIQANGYSFINIEHGQAVSLLKTFQNTVELIIVREV*,2,,FALSE,FALSE,383.333333333333,381,426,343,25,6,13,-1.04005281402514,0.119934075058982,-1.39257352546972,0.217375012249746,-1.22373852341004,0.15612984452503,-1.15391010501247,0.0871355724086498,0.0104706324205651,0.0117033739584652,-0.0274051192995101,0.0217322892987498,-0.00853644674660992,0.0150110869654681,-0.00199936559573748,0.0085312036962421,missense,"I2P,K47G",-1.15391010501247,-1.70120450183825
ERBIN_PDZ1 abundance,1,EPRVRVEKDPELGFSISGGVGGRGNPFRPDDDGIFVTRVQPEGPASVLLQPGDKIIQANGYSFINIEHGQAVSLLKTFQNTVELIIVREV*,2,,FALSE,FALSE,401.666666666667,389,422,394,12,4,6,-1.14269778449864,0.167030491941177,-1.49966707052274,0.261068950489434,-1.47727449245788,0.213453373332635,-1.31631296961666,0.1174737821387,0.000454359115283007,0.0162991235701167,-0.038111906059558,0.0261006354881252,-0.0329126349880655,0.0205224514244298,-0.0178997823887075,0.0115015341804736,missense,"I2P,K47V",-1.31631296961666,-1.93309471317034
ERBIN_PDZ1 abundance,1,EPRVRVEKDPELGFSISGGVGGRGNPFRPDDDGIFVTRVQPEGPAS*LLQPGDKIIQANGYSFINIEHGQAVSLLKTFQNTVELIIVREV*,2,,FALSE,TRUE,152.333333333333,150,198,109,38,7,0,-0.635220544692202,0.130696032615806,-1.21595827139018,0.209324246862081,,,-0.79811306920263,0.110861332485673,0.0499748636920154,0.0127535443437432,-0.00974782853501849,0.0209274057904279,,,0.032835741388785,0.0108541274628525,stop,"I2P,K47*",-0.79811306920263,-1.19317251591017
ERBIN_PDZ1 abundance,1,EPRVRVEKDPELGFSISGGVGGRGNPFRPDDDGIFVTRVQPEGPASYLLQPGDKIIQANGYSFINIEHGQAVSLLKTFQNTVELIIVREV*,2,,FALSE,FALSE,143,149,154,126,7,3,1,-1.14643861978971,0.216378963442077,-1.38440231974101,0.307436893475409,-1.49624508836753,0.520672148863068,-1.25332309983226,0.167536390312477,8.93219537684287e-05,0.0211146325567802,-0.0265881946448407,0.0307363180384333,-0.0347365608739386,0.0500599672718411,-0.0117326178762595,0.0164030261439699,missense,"I2P,K47Y",-1.25332309983226,-1.84315335498257
ERBIN_PDZ1 abundance,1,EPRVRVEKDPELGFSISGGVGGRGNPFRPDDDGIFVTRVQPEGPASWLLQPGDKIIQANGYSFINIEHGQAVSLLKTFQNTVELIIVREV*,2,,FALSE,FALSE,189,190,232,145,5,1,4,-1.26318610457247,0.249921898614277,-1.63502382633215,0.513447467079059,-1.31553096054731,0.273440356800665,-1.32679955503011,0.173611018168624,-0.0113030990279327,0.0243878100402582,-0.0516443362379204,0.0513324359538268,-0.017361820657867,0.0262898934427963,-0.018926495059172,0.0169977762120203,missense,"I2P,K47W",-1.32679955503011,-1.94806819601871
ERBIN_PDZ1 abundance,1,EPRVRVEKDPELGFSISGGVGGRGNPFRPDDDGIFVTRVQPEGPASCLLQPGDKIIQANGYSFINIEHGQAVSLLKTFQNTVELIIVREV*,2,,FALSE,FALSE,157.666666666667,127,177,169,4,6,1,-1.2765903346992,0.274188883321972,-1.17152367088967,0.233256740859419,-1.6253281070277,0.511746906168251,-1.25970501731587,0.167837753128976,-0.0126111069291172,0.0267558242742349,-0.00530543387816579,0.0233200813689491,-0.0471472337005691,0.0492018507811254,-0.0123574538246589,0.0164325317465953,missense,"I2P,K47C",-1.25970501731587,-1.85226590479864
ERBIN_PDZ1 abundance,1,EPRVRVEKDPELGFSISGGVGGRGNPFRPDDDGIFVTRVQPEGPASFLLQPGDKIIQANGYSFINIEHGQAVSLLKTFQNTVELIIVREV*,2,,FALSE,FALSE,162.666666666667,157,175,156,9,0,0,-1.06556607428385,0.199221707851997,,,,,-1.06556607428385,0.199221707851997,0.00798100446820531,0.0194403979560388,,,,,0.00665015492337226,0.0195052482403835,missense,"I2P,K47F",-1.06556607428385,-1.57506069270337
ERBIN_PDZ1 abundance,1,ELRVRVEKDPELGFSISGGVGGRGNPFRPDDDGIFVTRVQPEGPASNLLQPGDKIIQANGYSFINIEHGQAVSLLKTFQNTVELIIVREV*,2,,FALSE,FALSE,98.3333333333333,97,104,94,203,230,231,0.000924848956803374,0.128739876342199,0.0278257071332885,0.128527032882865,0.0264909701432567,0.133996356656865,0.0182122016941997,0.0752569296608245,0.112051028703235,0.0125626592397394,0.114600747534831,0.0128496216396354,0.111666732290777,0.0128830651753426,0.112759898376586,0.00736819852951955,missense,"I2L,K47N",0.0182122016941997,-0.0275659852288805
ERBIN_PDZ1 abundance,1,ELRVRVEKDPELGFSISGGVGGRGNPFRPDDDGIFVTRVQPEGPASTLLQPGDKIIQANGYSFINIEHGQAVSLLKTFQNTVELIIVREV*,2,,FALSE,FALSE,201.333333333333,196,201,207,626,456,474,0.131732454259069,0.0890758410789637,0.0127450393653378,0.0928477773272981,0.0140590483063271,0.0903014707879305,0.0543101041297148,0.0523664019632927,0.124815460502212,0.00869217424905515,0.113093042342043,0.00928255155337019,0.110471466514335,0.00868202511333434,0.116294144496417,0.00512705006278003,missense,"I2L,K47T",0.0543101041297148,0.0239771340678025
ERBIN_PDZ1 abundance,1,ELRVRVEKDPELGFSISGGVGGRGNPFRPDDDGIFVTRVQPEGPASRLLQPGDKIIQANGYSFINIEHGQAVSLLKTFQNTVELIIVREV*,2,,FALSE,FALSE,334.666666666667,341,349,314,602,778,566,-0.067380522758041,0.0694268177274581,-0.00284907712880602,0.0706881845278589,-0.0476015356100189,0.0737390890112603,-0.0393974496099374,0.0411170363821358,0.105385672688627,0.00677478865127407,0.111534004587419,0.00706712358639387,0.104543116362411,0.00708963671404261,0.107119496224408,0.00402565568877788,missense,"I2L,K47R",-0.0393974496099374,-0.10982508976034
ERBIN_PDZ1 abundance,1,ELRVRVEKDPELGFSISGGVGGRGNPFRPDDDGIFVTRVQPEGPASSLLQPGDKIIQANGYSFINIEHGQAVSLLKTFQNTVELIIVREV*,2,,FALSE,FALSE,422.333333333333,383,466,418,994,842,894,0.066988471975637,0.0642274632974926,-0.0441331264333276,0.0613710379434242,0.00140794730001938,0.063581659968629,0.0064474753123932,0.0363868948314579,0.118497631012548,0.00626742667590082,0.107406589510478,0.00613563232198324,0.109255127780428,0.00611305180057935,0.111608046447238,0.00356254056867928,missense,"I2L,K47S",0.0064474753123932,-0.0443644874818449
ERBIN_PDZ1 abundance,1,ELRVRVEKDPELGFSISGGVGGRGNPFRPDDDGIFVTRVQPEGPASMLLQPGDKIIQANGYSFINIEHGQAVSLLKTFQNTVELIIVREV*,2,,FALSE,FALSE,114,119,117,106,229,262,176,-0.0093162666685878,0.116286327760074,0.0236213945420843,0.121364243251336,-0.0762867918440015,0.127566163418116,-0.0185600484058638,0.0701355127909592,0.1110516829722,0.0113474204838242,0.114180417081074,0.0121335144162365,0.101785175513466,0.0122648349439268,0.10915962873583,0.00686677472151052,missense,"I2L,K47M",-0.0185600484058638,-0.0800719854625751
ERBIN_PDZ1 abundance,1,ELRVRVEKDPELGFSISGGVGGRGNPFRPDDDGIFVTRVQPEGPASILLQPGDKIIQANGYSFINIEHGQAVSLLKTFQNTVELIIVREV*,2,,FALSE,FALSE,148.333333333333,175,133,137,121,170,160,-0.334578625530843,0.103720091003275,-0.144354038755152,0.116740798277067,-0.181675233502862,0.114029143144524,-0.228849846933258,0.0641185259042863,0.079312020841105,0.0101211854214109,0.0973869012407884,0.0116712807735663,0.091652615222325,0.0109633195981684,0.0885707342477641,0.00627766812188797,missense,"I2L,K47I",-0.228849846933258,-0.380338522880797
ERBIN_PDZ1 abundance,1,ELRVRVEKDPELGFSISGGVGGRGNPFRPDDDGIFVTRVQPEGPASQLLQPGDKIIQANGYSFINIEHGQAVSLLKTFQNTVELIIVREV*,2,,FALSE,FALSE,89.6666666666667,101,89,79,191,232,249,-0.0341298668684412,0.126950031237317,0.0185670148872059,0.140280316889148,0.103535748532258,0.144962795974267,0.0233884295565945,0.0789453888171183,0.108630329055459,0.0123880030665054,0.113675100302716,0.0140246682357982,0.119074194151454,0.0139374322939153,0.113266688577782,0.00772932539789011,missense,"I2L,K47Q",0.0233884295565945,-0.0201750036976174
ERBIN_PDZ1 abundance,1,ELRVRVEKDPELGFSISGGVGGRGNPFRPDDDGIFVTRVQPEGPASHLLQPGDKIIQANGYSFINIEHGQAVSLLKTFQNTVELIIVREV*,2,,FALSE,FALSE,124.333333333333,109,137,127,252,271,263,0.0436675830486612,0.120390605789289,-0.00372546741324981,0.112357477136403,-0.00236503184453801,0.115283424318923,0.0113661324378726,0.0668974141825062,0.116221938437089,0.0117479230147504,0.111446386571884,0.0112330537568897,0.108892375109854,0.0110839123256213,0.112089618607603,0.00654974141291326,missense,"I2L,K47H",0.0113661324378726,-0.0373412835311179
ERBIN_PDZ1 abundance,1,ELRVRVEKDPELGFSISGGVGGRGNPFRPDDDGIFVTRVQPEGPASPLLQPGDKIIQANGYSFINIEHGQAVSLLKTFQNTVELIIVREV*,2,,FALSE,FALSE,244.666666666667,229,282,223,310,278,377,-0.12422303080351,0.0853019139174047,-0.226465415814938,0.0817662114910686,-0.0826803590510671,0.0881039026977911,-0.148128942440822,0.0490390081772851,0.0998388826869867,0.00832390792572699,0.089177732291177,0.00817466066865622,0.101170466687893,0.00847074016769199,0.0964738954910305,0.00480127410949986,missense,"I2L,K47P",-0.148128942440822,-0.265079548556119
ERBIN_PDZ1 abundance,1,ELRVRVEKDPELGFSISGGVGGRGNPFRPDDDGIFVTRVQPEGPASLLLQPGDKIIQANGYSFINIEHGQAVSLLKTFQNTVELIIVREV*,2,,FALSE,FALSE,462.333333333333,432,491,464,989,847,760,0.0341476619389842,0.0606970427886575,-0.0522688949922468,0.0598024530374601,-0.081907591445984,0.0610278887880614,-0.0333579555210656,0.0349311048499175,0.115292968111126,0.00592292215185115,0.106593207723123,0.00597881144080994,0.101244764345457,0.00586751974744737,0.107710806442154,0.00342000818462351,missense,"I2L,K47L",-0.0333579555210656,-0.101201476106598
ERBIN_PDZ1 abundance,1,ELRVRVEKDPELGFSISGGVGGRGNPFRPDDDGIFVTRVQPEGPASELLQPGDKIIQANGYSFINIEHGQAVSLLKTFQNTVELIIVREV*,2,,FALSE,FALSE,182.666666666667,193,187,168,528,370,496,0.102894840083426,0.090133152618462,-0.00811376864082467,0.0962903735873285,0.0744525093645291,0.0998675674958224,0.0581365434792546,0.0549474443465129,0.122001436359352,0.00879534853318802,0.111007661665922,0.00962672863742168,0.116277989276515,0.00960175644361964,0.116668780625151,0.00537975280760873,missense,"I2L,K47E",0.0581365434792546,0.0294407928005274
ERBIN_PDZ1 abundance,1,ELRVRVEKDPELGFSISGGVGGRGNPFRPDDDGIFVTRVQPEGPASDLLQPGDKIIQANGYSFINIEHGQAVSLLKTFQNTVELIIVREV*,2,,FALSE,FALSE,166.333333333333,161,198,140,328,293,327,0.0108548512438183,0.0995819171467335,-0.101415521448517,0.0949316731841431,0.0139936113931725,0.10995941031588,-0.0305639528891839,0.0582706679092675,0.113020015457968,0.00971737527717599,0.101679723449327,0.00949089117419739,0.110465175089418,0.0105720355768281,0.107984359537882,0.00570512046582586,missense,"I2L,K47D",-0.0305639528891839,-0.0972120030000214
ERBIN_PDZ1 abundance,1,ELRVRVEKDPELGFSISGGVGGRGNPFRPDDDGIFVTRVQPEGPASALLQPGDKIIQANGYSFINIEHGQAVSLLKTFQNTVELIIVREV*,2,,FALSE,FALSE,345.333333333333,370,341,325,880,767,923,0.0440880943785928,0.065643445719508,0.0271543461975197,0.0710451189630653,0.0893594453503482,0.0715164004185975,0.0528724678462835,0.0399773183087707,0.116262972658144,0.00640560068354052,0.114533627538246,0.0071028084718198,0.117711215019822,0.00687593656041013,0.1161533894909,0.00391406903396639,missense,"I2L,K47A",0.0528724678462835,0.0219243760552141
ERBIN_PDZ1 abundance,1,ELRVRVEKDPELGFSISGGVGGRGNPFRPDDDGIFVTRVQPEGPASGLLQPGDKIIQANGYSFINIEHGQAVSLLKTFQNTVELIIVREV*,2,,FALSE,FALSE,418.666666666667,428,458,370,1228,859,942,0.0921158120175872,0.0608488892429412,-0.0261021247116213,0.0616933440176732,0.064441154093819,0.06714851670656,0.0428207859499552,0.036403319161986,0.120949600204354,0.00593773959083065,0.109209257359496,0.00616785520158577,0.115315448610008,0.00645598685472823,0.11516925702494,0.00356414862960591,missense,"I2L,K47G",0.0428207859499552,0.0075718789803417
ERBIN_PDZ1 abundance,1,ELRVRVEKDPELGFSISGGVGGRGNPFRPDDDGIFVTRVQPEGPASVLLQPGDKIIQANGYSFINIEHGQAVSLLKTFQNTVELIIVREV*,2,,FALSE,FALSE,434,417,455,430,567,517,631,-0.125471117237743,0.0634823187470639,-0.187153187284277,0.0638403141463469,-0.134635094549468,0.0641427123932678,-0.149042774373626,0.036846533657265,0.0997170922594945,0.00619471418512212,0.0931080125684029,0.00638250073728564,0.0961752842792579,0.00616699412508534,0.0963844247255626,0.00360754253907172,missense,"I2L,K47V",-0.149042774373626,-0.26638438194398
ERBIN_PDZ1 abundance,1,ELRVRVEKDPELGFSISGGVGGRGNPFRPDDDGIFVTRVQPEGPAS*LLQPGDKIIQANGYSFINIEHGQAVSLLKTFQNTVELIIVREV*,2,,FALSE,TRUE,113.333333333333,94,120,126,24,16,17,-0.630643900262655,0.162594859860923,-0.816699948848358,0.170142629520126,-0.856008735395507,0.163747719111237,-0.76589347818447,0.0954919353848891,0.0504214605512281,0.0158662869392272,0.0301684308390975,0.0170101835004529,0.0268188938320733,0.0157435066911999,0.0359902727287116,0.00934935216006003,stop,"I2L,K47*",-0.76589347818447,-1.14716712192624
ERBIN_PDZ1 abundance,1,ELRVRVEKDPELGFSISGGVGGRGNPFRPDDDGIFVTRVQPEGPASYLLQPGDKIIQANGYSFINIEHGQAVSLLKTFQNTVELIIVREV*,2,,FALSE,FALSE,168.333333333333,136,204,165,205,303,241,-0.0850263713570953,0.109859729170206,-0.117059490015895,0.0940853427919784,-0.110468528008502,0.102676475371342,-0.105777910846852,0.0586534474380962,0.103663760339133,0.0107203019060457,0.100115701682666,0.0094062784271549,0.0984987761978388,0.0098718185866115,0.100620368249363,0.0057425973543218,missense,"I2L,K47Y",-0.105777910846852,-0.204607772455413
ERBIN_PDZ1 abundance,1,ELRVRVEKDPELGFSISGGVGGRGNPFRPDDDGIFVTRVQPEGPASWLLQPGDKIIQANGYSFINIEHGQAVSLLKTFQNTVELIIVREV*,2,,FALSE,FALSE,204.333333333333,154,258,201,197,172,175,-0.175641999472589,0.106412575906151,-0.344933011792823,0.0886583248804338,-0.280770945711273,0.0965618579941681,-0.277297300781089,0.0556604145249935,0.0948213310145625,0.0103839227433971,0.077333813150366,0.00886370675775033,0.0821250687215855,0.00928392936217429,0.0838273775919798,0.00544955775240715,missense,"I2L,K47W",-0.277297300781089,-0.449515198665772
ERBIN_PDZ1 abundance,1,ELRVRVEKDPELGFSISGGVGGRGNPFRPDDDGIFVTRVQPEGPASCLLQPGDKIIQANGYSFINIEHGQAVSLLKTFQNTVELIIVREV*,2,,FALSE,FALSE,158,142,169,163,224,232,204,-0.083746737808968,0.107889884267953,-0.128041448987844,0.103406260739097,-0.157029393330897,0.104054889206207,-0.123890994067129,0.0606576077843532,0.103788629188426,0.0105280810420426,0.0990177690961409,0.0103381467374093,0.0940221868521685,0.0100043460352393,0.0988469662018674,0.00593881916914691,missense,"I2L,K47C",-0.123890994067129,-0.230470904279243
ERBIN_PDZ1 abundance,1,ELRVRVEKDPELGFSISGGVGGRGNPFRPDDDGIFVTRVQPEGPASFLLQPGDKIIQANGYSFINIEHGQAVSLLKTFQNTVELIIVREV*,2,,FALSE,FALSE,159.333333333333,151,184,143,251,246,209,-0.0525318666650513,0.103703114277079,-0.126211803651918,0.0988086800489805,-0.114610035945416,0.110393227078737,-0.0980890159819257,0.0600334232745477,0.106834630167571,0.0101195288031799,0.0992006897609539,0.00987849890301529,0.0981005913664998,0.0106137448424342,0.101373166750347,0.00587770698442153,missense,"I2L,K47F",-0.0980890159819257,-0.193629028579906
ERBIN_PDZ1 abundance,1,EERVRVEKDPELGFSISGGVGGRGNPFRPDDDGIFVTRVQPEGPASKLLQPGDKIIQANGYSFINIEHGQAVSLLKTFQNTVELIIVREV*,1,,FALSE,FALSE,65,67,78,50,29,25,19,-0.466489085307922,0.175458765288474,-0.552098525449176,0.174734831097436,-0.531026443152991,0.210223478217617,-0.515022099939182,0.106683843996133,0.0664399705997951,0.0171215690240803,0.0566222289213042,0.0174692935525394,0.058064281066847,0.0202119135089635,0.0605523978196015,0.0104451210805242,missense,I2E,-0.515022099939182,-0.788955356017696
ERBIN_PDZ1 abundance,1,EERVRVEKDPELGFSISGGVGGRGNPFRPDDDGIFVTRVQPEGPASNLLQPGDKIIQANGYSFINIEHGQAVSLLKTFQNTVELIIVREV*,2,,FALSE,FALSE,43,34,45,50,20,14,24,-0.371653745119657,0.236067418506452,-0.56108042575885,0.231157629573673,-0.457707694342618,0.203772938749441,-0.464135052338783,0.128308629040692,0.0756941667084131,0.023035865969132,0.0557242542462845,0.023110220570047,0.0651135042178722,0.0195917270915265,0.0655346083747051,0.0125623441732627,missense,"I2E,K47N",-0.464135052338783,-0.716295257004773
ERBIN_PDZ1 abundance,1,EERVRVEKDPELGFSISGGVGGRGNPFRPDDDGIFVTRVQPEGPASTLLQPGDKIIQANGYSFINIEHGQAVSLLKTFQNTVELIIVREV*,2,,FALSE,FALSE,108,88,133,103,47,57,41,-0.401848001070566,0.148631226402499,-0.465695139964637,0.128394869795248,-0.520088627970462,0.146356234524353,-0.463396534099119,0.0809478754883384,0.0727477591206002,0.0145036914958347,0.0652604958053747,0.0128364084997028,0.0591158961210772,0.0140714042921582,0.0656069146597481,0.00792538334780601,missense,"I2E,K47T",-0.463396534099119,-0.715240748815612
ERBIN_PDZ1 abundance,1,EERVRVEKDPELGFSISGGVGGRGNPFRPDDDGIFVTRVQPEGPASRLLQPGDKIIQANGYSFINIEHGQAVSLLKTFQNTVELIIVREV*,2,,FALSE,FALSE,149.333333333333,115,191,142,59,66,71,-0.41974453925388,0.132037882861738,-0.531628922947139,0.110828184590982,-0.449163690834324,0.1209461685349,-0.473429812691337,0.0694820804129678,0.0710013840489764,0.0128844844057453,0.0586686983788588,0.0110801611696713,0.065934966508355,0.0116283562539927,0.0646245840105624,0.00680279895863586,missense,"I2E,K47R",-0.473429812691337,-0.729566968360899
ERBIN_PDZ1 abundance,1,EERVRVEKDPELGFSISGGVGGRGNPFRPDDDGIFVTRVQPEGPASSLLQPGDKIIQANGYSFINIEHGQAVSLLKTFQNTVELIIVREV*,2,,FALSE,FALSE,175.666666666667,191,190,146,62,103,140,-0.559751454910616,0.110022372072195,-0.394687371127217,0.104323313109828,-0.262277145484053,0.113140713573124,-0.407719987285843,0.0629174196104522,0.0573392676746577,0.0107361728810187,0.0723595701601611,0.0104298299866317,0.0839031531382922,0.0108779016333998,0.0710580518800307,0.00616007111563339,missense,"I2E,K47S",-0.407719987285843,-0.635741866586914
ERBIN_PDZ1 abundance,1,EERVRVEKDPELGFSISGGVGGRGNPFRPDDDGIFVTRVQPEGPASMLLQPGDKIIQANGYSFINIEHGQAVSLLKTFQNTVELIIVREV*,2,,FALSE,FALSE,63.3333333333333,57,79,54,24,31,29,-0.475021631912694,0.190808194156191,-0.491045232394337,0.168348323762424,-0.422468926982621,0.19356198305824,-0.46566039246104,0.105737708397843,0.0656073499814715,0.0186193927743315,0.0627260943728893,0.0168307959461374,0.0685015316831273,0.0186099958642428,0.065385266528094,0.010352487552217,missense,"I2E,K47M",-0.46566039246104,-0.718473244715553
ERBIN_PDZ1 abundance,1,EERVRVEKDPELGFSISGGVGGRGNPFRPDDDGIFVTRVQPEGPASILLQPGDKIIQANGYSFINIEHGQAVSLLKTFQNTVELIIVREV*,2,,FALSE,FALSE,64,58,75,59,9,22,9,-0.783614645472898,0.231579138765622,-0.578831893403696,0.18087120051857,-0.817481419093356,0.231699436396654,-0.700643850603026,0.121409340211662,0.0354943113234532,0.022597891888694,0.0539495331026604,0.0180827833650247,0.0305230984786422,0.0222767171784541,0.0423786838978104,0.0118868538226212,missense,"I2E,K47I",-0.700643850603026,-1.05399912291293
ERBIN_PDZ1 abundance,1,EERVRVEKDPELGFSISGGVGGRGNPFRPDDDGIFVTRVQPEGPASQLLQPGDKIIQANGYSFINIEHGQAVSLLKTFQNTVELIIVREV*,2,,FALSE,FALSE,47.3333333333333,39,54,49,56,29,17,-0.0957688935726117,0.205155576727895,-0.396383882444165,0.195664690285449,-0.559593493342933,0.215261948270637,-0.345723165194111,0.118295494381861,0.102615486487991,0.0200194351182546,0.0721899597051372,0.0195617776432748,0.0553177051251834,0.0206963366656564,0.0771279898303292,0.011581985761066,missense,"I2E,K47Q",-0.345723165194111,-0.547218451610163
ERBIN_PDZ1 abundance,1,EERVRVEKDPELGFSISGGVGGRGNPFRPDDDGIFVTRVQPEGPASHLLQPGDKIIQANGYSFINIEHGQAVSLLKTFQNTVELIIVREV*,2,,FALSE,FALSE,49.6666666666667,49,55,45,17,19,17,-0.534874654868081,0.211948412391607,-0.529490396563859,0.205602062437942,-0.532867178952527,0.221727884540638,-0.532336008411149,0.122852215666773,0.0597667887410817,0.020682291741543,0.0588824997424722,0.0205552765935552,0.0578873037230768,0.0213180034069347,0.0588572407687048,0.0120281217809945,missense,"I2E,K47H",-0.532336008411149,-0.813677370031021
ERBIN_PDZ1 abundance,1,EERVRVEKDPELGFSISGGVGGRGNPFRPDDDGIFVTRVQPEGPASPLLQPGDKIIQANGYSFINIEHGQAVSLLKTFQNTVELIIVREV*,2,,FALSE,FALSE,105.333333333333,111,130,75,14,24,21,-0.8475440727127,0.177414191466267,-0.719393103617069,0.152436688149842,-0.631767538993741,0.182871486248855,-0.733252484824736,0.0977260349058325,0.0292559675202435,0.0173123828840749,0.0398967822693226,0.015240013892717,0.0483785393352613,0.0175821592081703,0.0391860624102623,0.00956808668562738,missense,"I2E,K47P",-0.733252484824736,-1.10056002009509
ERBIN_PDZ1 abundance,1,EERVRVEKDPELGFSISGGVGGRGNPFRPDDDGIFVTRVQPEGPASLLLQPGDKIIQANGYSFINIEHGQAVSLLKTFQNTVELIIVREV*,2,,FALSE,FALSE,176.666666666667,159,233,138,46,79,43,-0.594389498248185,0.123550040160492,-0.538575825560588,0.100818315085906,-0.604238062461187,0.133631933734114,-0.571925762883017,0.0674363660495013,0.0539592276470865,0.0120562260714525,0.0579741746810188,0.0100794142223768,0.0510253578701875,0.012848027772966,0.0549811170416495,0.00660250870453375,missense,"I2E,K47L",-0.571925762883017,-0.870206400805458
ERBIN_PDZ1 abundance,1,EERVRVEKDPELGFSISGGVGGRGNPFRPDDDGIFVTRVQPEGPASELLQPGDKIIQANGYSFINIEHGQAVSLLKTFQNTVELIIVREV*,2,,FALSE,FALSE,68.6666666666667,64,84,58,42,34,27,-0.337828932097218,0.170545060194083,-0.481691587586064,0.162554869425938,-0.467322940363694,0.18999758890442,-0.428210452238729,0.100036495344727,0.0789948503188223,0.016642081203684,0.0636612345845783,0.0162515894201593,0.0641890474322023,0.0182672975749762,0.0690518869405962,0.00979429749817447,missense,"I2E,K47E",-0.428210452238729,-0.664999590949092
ERBIN_PDZ1 abundance,1,EERVRVEKDPELGFSISGGVGGRGNPFRPDDDGIFVTRVQPEGPASDLLQPGDKIIQANGYSFINIEHGQAVSLLKTFQNTVELIIVREV*,2,,FALSE,FALSE,62.3333333333333,43,88,56,26,36,23,-0.3631446855576,0.209455037526621,-0.478482111435175,0.158586224892332,-0.506632388266258,0.196537387254397,-0.456997311968758,0.106332069705233,0.076524495420588,0.0204389839205654,0.0639821052471567,0.0158548201216296,0.0604096448277545,0.0188960657779215,0.0662334448584088,0.0104106798294046,missense,"I2E,K47D",-0.456997311968758,-0.706103490210063
ERBIN_PDZ1 abundance,1,EERVRVEKDPELGFSISGGVGGRGNPFRPDDDGIFVTRVQPEGPASALLQPGDKIIQANGYSFINIEHGQAVSLLKTFQNTVELIIVREV*,2,,FALSE,FALSE,121.666666666667,94,168,103,44,60,46,-0.464586538162898,0.150734554116123,-0.53240385231897,0.120738352882784,-0.48204234523784,0.143590071120078,-0.498716632884771,0.0787838681967791,0.0666256244325434,0.0147089378428602,0.0585912240218919,0.0120709403861403,0.0627738518472844,0.0138054518117174,0.0621488211511792,0.00771351135920113,missense,"I2E,K47A",-0.498716632884771,-0.765673265456478
ERBIN_PDZ1 abundance,1,EERVRVEKDPELGFSISGGVGGRGNPFRPDDDGIFVTRVQPEGPASGLLQPGDKIIQANGYSFINIEHGQAVSLLKTFQNTVELIIVREV*,2,,FALSE,FALSE,173.666666666667,149,209,163,149,145,129,-0.247831740447806,0.110533617542354,-0.324911623955573,0.0973836901210424,-0.303503895215517,0.107692138165712,-0.295097371792,0.0604653346512238,0.0877769315460861,0.0107860610960143,0.0793354718881315,0.00973603407671696,0.0799394117574867,0.0103540489418956,0.0820846217070529,0.00591999423670314,missense,"I2E,K47G",-0.295097371792,-0.474931389682516
ERBIN_PDZ1 abundance,1,EERVRVEKDPELGFSISGGVGGRGNPFRPDDDGIFVTRVQPEGPASVLLQPGDKIIQANGYSFINIEHGQAVSLLKTFQNTVELIIVREV*,2,,FALSE,FALSE,143,120,182,127,60,41,30,-0.435497025736991,0.131133947536632,-0.658494652662701,0.122053725669107,-0.682398325809875,0.144683554470291,-0.590156134110822,0.076017499945735,0.0694642292412468,0.0127962768372226,0.0459851672234566,0.0122024461265297,0.0435106478290656,0.0139105846498066,0.0531962316486538,0.00744266386952386,missense,"I2E,K47V",-0.590156134110822,-0.896237004680466
ERBIN_PDZ1 abundance,1,EERVRVEKDPELGFSISGGVGGRGNPFRPDDDGIFVTRVQPEGPAS*LLQPGDKIIQANGYSFINIEHGQAVSLLKTFQNTVELIIVREV*,2,,FALSE,TRUE,69.3333333333333,72,67,69,1,34,5,-1.52971505572609,0.524225106573276,-0.413472655834955,0.176814355242297,-1.0510934099165,0.267408745981658,-0.67508811991393,0.141976460405148,-0.0373114539060132,0.0511547903098108,0.0704814920977254,0.0176771961069872,0.00806249896231995,0.0257099848748898,0.0448807750425441,0.0139005238653546,stop,"I2E,K47*",-0.67508811991393,-1.01750885653319
ERBIN_PDZ1 abundance,1,EERVRVEKDPELGFSISGGVGGRGNPFRPDDDGIFVTRVQPEGPASYLLQPGDKIIQANGYSFINIEHGQAVSLLKTFQNTVELIIVREV*,2,,FALSE,FALSE,65,70,77,48,14,16,10,-0.70516017895228,0.198125970530713,-0.682845148713235,0.190817446901424,-0.719657029214615,0.238806319172328,-0.700070999631545,0.11911999460008,0.0431500335187603,0.0193334740178258,0.0435507014619078,0.0190771695255668,0.0399284138319039,0.0229600076519928,0.0424347701573047,0.011662710304611,missense,"I2E,K47Y",-0.700070999631545,-1.05318116607971
ERBIN_PDZ1 abundance,1,EERVRVEKDPELGFSISGGVGGRGNPFRPDDDGIFVTRVQPEGPASWLLQPGDKIIQANGYSFINIEHGQAVSLLKTFQNTVELIIVREV*,2,,FALSE,FALSE,70.3333333333333,74,71,66,7,11,14,-0.93662079349608,0.237273666840999,-0.771411037149881,0.212734077008423,-0.714002019388793,0.203027069350079,-0.79545645752552,0.124883887788831,0.0205637074281137,0.0231535737626763,0.0346962361322193,0.0212683070487324,0.0404721141381729,0.019520015559034,0.0330958429148637,0.0122270371979492,missense,"I2E,K47W",-0.79545645752552,-1.18937921925414
ERBIN_PDZ1 abundance,1,EERVRVEKDPELGFSISGGVGGRGNPFRPDDDGIFVTRVQPEGPASCLLQPGDKIIQANGYSFINIEHGQAVSLLKTFQNTVELIIVREV*,2,,FALSE,FALSE,69,66,84,57,14,16,15,-0.686970051416139,0.201267883304236,-0.709095429434216,0.186218839127348,-0.646338280404242,0.209252257458255,-0.683173384139308,0.114436190866746,0.0449250575459432,0.0196400672867974,0.0409263027838007,0.018617419007403,0.0469776369829292,0.0201185355944091,0.044089169110111,0.0112041319924736,missense,"I2E,K47C",-0.683173384139308,-1.02905356440807
ERBIN_PDZ1 abundance,1,EERVRVEKDPELGFSISGGVGGRGNPFRPDDDGIFVTRVQPEGPASFLLQPGDKIIQANGYSFINIEHGQAVSLLKTFQNTVELIIVREV*,2,,FALSE,FALSE,69.6666666666667,48,93,68,23,19,19,-0.435052337370142,0.204049247433881,-0.687956892707657,0.174270541778355,-0.627528841651354,0.189599262071259,-0.596464291212338,0.108616974166012,0.0695076226992749,0.019911477597069,0.0430396496250007,0.0174228757527373,0.0487860684314468,0.018229000484811,0.052578617375937,0.0106343885265822,missense,"I2E,K47F",-0.596464291212338,-0.905244234244746
ERBIN_PDZ1 abundance,1,EDRVRVEKDPELGFSISGGVGGRGNPFRPDDDGIFVTRVQPEGPASKLLQPGDKIIQANGYSFINIEHGQAVSLLKTFQNTVELIIVREV*,1,,FALSE,FALSE,68.3333333333333,66,82,57,1,10,6,-1.50281609932838,0.525967648698899,-0.843619903346826,0.210941823816253,-0.933911136615159,0.261039210320257,-0.934580562602071,0.156625507702513,-0.0346866073337602,0.0513248305767201,0.0274770808397804,0.0210891247017564,0.0193289759173757,0.0250975865596682,0.0194745852969172,0.0153347717046137,missense,I2D,-0.934580562602071,-1.38803038348217
ERBIN_PDZ1 abundance,1,EDRVRVEKDPELGFSISGGVGGRGNPFRPDDDGIFVTRVQPEGPASNLLQPGDKIIQANGYSFINIEHGQAVSLLKTFQNTVELIIVREV*,2,,FALSE,FALSE,70,85,62,63,5,5,6,-1.08348176303342,0.261333901964223,-0.968386656013653,0.275213321599014,-0.96532178504312,0.25600584080507,-1.00640000294679,0.152316227339006,0.00623276065128618,0.0255014130155093,0.0150033970627979,0.027514733464341,0.0163090025315809,0.0246136537936319,0.0124429418705403,0.0149128619432032,missense,"I2D,K47N",-1.00640000294679,-1.49057922238276
ERBIN_PDZ1 abundance,1,EDRVRVEKDPELGFSISGGVGGRGNPFRPDDDGIFVTRVQPEGPASTLLQPGDKIIQANGYSFINIEHGQAVSLLKTFQNTVELIIVREV*,2,,FALSE,FALSE,147.666666666667,146,168,129,2,8,13,-1.53095155301717,0.370785258055776,-1.10588782047488,0.206820757539666,-0.947132347169203,0.176123494263958,-1.07367042366441,0.126098559388375,-0.0374321134449219,0.0361818651720013,0.00125657743500544,0.0206771168834925,0.0180578240628454,0.0169333742507797,0.00585668041600469,0.0123459623458917,missense,"I2D,K47T",-1.07367042366441,-1.58663265170266
ERBIN_PDZ1 abundance,1,EDRVRVEKDPELGFSISGGVGGRGNPFRPDDDGIFVTRVQPEGPASRLLQPGDKIIQANGYSFINIEHGQAVSLLKTFQNTVELIIVREV*,2,,FALSE,FALSE,189.666666666667,180,200,189,13,11,24,-1.00927812904775,0.168505190906977,-1.03408428799634,0.18250054860659,-0.867410254841436,0.13993942169974,-0.953394899969425,0.0927248446944491,0.0134736792741579,0.0164430272393986,0.00843520907415196,0.0182456791075056,0.0257226959817393,0.0134544605192081,0.0176325253889619,0.009078433938333,missense,"I2D,K47R",-0.953394899969425,-1.4148948152077
ERBIN_PDZ1 abundance,1,EDRVRVEKDPELGFSISGGVGGRGNPFRPDDDGIFVTRVQPEGPASSLLQPGDKIIQANGYSFINIEHGQAVSLLKTFQNTVELIIVREV*,2,,FALSE,FALSE,233.666666666667,208,247,246,8,6,18,-1.21334748478062,0.197413110278015,-1.3290749103159,0.219387562863927,-1.04323601814617,0.14263200629474,-1.15102605612497,0.102280198333031,-0.0064397605254185,0.0192639118845176,-0.0210567802686776,0.021933496105931,0.00881794704173787,0.0137133387730126,-0.00171699631934383,0.0100139722727582,missense,"I2D,K47S",-1.15102605612497,-1.69708645436634
ERBIN_PDZ1 abundance,1,EDRVRVEKDPELGFSISGGVGGRGNPFRPDDDGIFVTRVQPEGPASMLLQPGDKIIQANGYSFINIEHGQAVSLLKTFQNTVELIIVREV*,2,,FALSE,FALSE,79,87,76,74,5,3,8,-1.09067145871401,0.260582853325324,-1.18391991616587,0.322862862964649,-0.925541452499868,0.227411449966029,-1.0380224436472,0.151347787517166,0.00553117774287509,0.0254281243935917,-0.00654476118525817,0.0322785451241697,0.0201336782887278,0.0218644491882266,0.00934687587211745,0.0148180446698522,missense,"I2D,K47M",-1.0380224436472,-1.53573196322097
ERBIN_PDZ1 abundance,1,EDRVRVEKDPELGFSISGGVGGRGNPFRPDDDGIFVTRVQPEGPASILLQPGDKIIQANGYSFINIEHGQAVSLLKTFQNTVELIIVREV*,2,,FALSE,FALSE,69.6666666666667,60,79,70,0,0,1,,,,,-1.56072256085646,0.515775777780399,-1.56072256085646,0.515775777780399,,,,,-0.0409357404721076,0.0495892062052382,-0.0418292517264795,0.0504981846127803,missense,"I2D,K47I",-1.56072256085646,-2.28207988595236
ERBIN_PDZ1 abundance,1,EDRVRVEKDPELGFSISGGVGGRGNPFRPDDDGIFVTRVQPEGPASQLLQPGDKIIQANGYSFINIEHGQAVSLLKTFQNTVELIIVREV*,2,,FALSE,FALSE,66.6666666666667,76,86,38,1,6,11,-1.5464295576431,0.523213613847736,-1.01209862632158,0.245391010505994,-0.616425699518211,0.251701716665569,-0.892978160878003,0.166564920286952,-0.0389424838394833,0.0510560871045921,0.010633248098947,0.0245332173943789,0.0498535788274099,0.0241998342451352,0.0235477617683636,0.0163079121917291,missense,"I2D,K47Q",-0.892978160878003,-1.32862755366615
ERBIN_PDZ1 abundance,1,EDRVRVEKDPELGFSISGGVGGRGNPFRPDDDGIFVTRVQPEGPASHLLQPGDKIIQANGYSFINIEHGQAVSLLKTFQNTVELIIVREV*,2,,FALSE,FALSE,53.3333333333333,37,63,60,6,2,5,-0.769993808918447,0.28625074896656,-1.24964760409199,0.387508419468871,-1.00722988542553,0.273666747425754,-0.967470185217655,0.176183451564617,0.0368234560535516,0.0279328419333611,-0.0131159540476069,0.0387415507902225,0.0122797527663504,0.0263116597448875,0.0162544530102988,0.0172496360746412,missense,"I2D,K47H",-0.967470185217655,-1.43499249561947
ERBIN_PDZ1 abundance,1,EDRVRVEKDPELGFSISGGVGGRGNPFRPDDDGIFVTRVQPEGPASPLLQPGDKIIQANGYSFINIEHGQAVSLLKTFQNTVELIIVREV*,2,,FALSE,FALSE,127.666666666667,128,131,124,3,4,5,-1.10115188543393,0.334649739514308,-1.19025978916176,0.286268465715808,-1.22170577143285,0.250711070018036,-1.18228522508376,0.164307267689905,0.00450847962236864,0.0326556989305402,-0.00717859647588404,0.028619982810616,-0.00834100802826807,0.0241045886306699,-0.00477749538294087,0.016086871649407,missense,"I2D,K47P",-1.18228522508376,-1.74172049030891
ERBIN_PDZ1 abundance,1,EDRVRVEKDPELGFSISGGVGGRGNPFRPDDDGIFVTRVQPEGPASLLLQPGDKIIQANGYSFINIEHGQAVSLLKTFQNTVELIIVREV*,2,,FALSE,FALSE,227.333333333333,208,271,203,10,18,12,-1.14518145051791,0.180508451977635,-1.0246001983782,0.141156905200037,-1.10815716866256,0.168882529461574,-1.08178808365772,0.092871853777908,0.000211998700220303,0.0176143261630942,0.00938339063919683,0.0141123060492294,0.00257611006774627,0.0162371924753278,0.00506190270323661,0.0090928271924486,missense,"I2D,K47L",-1.08178808365772,-1.59822361652929
ERBIN_PDZ1 abundance,1,EDRVRVEKDPELGFSISGGVGGRGNPFRPDDDGIFVTRVQPEGPASELLQPGDKIIQANGYSFINIEHGQAVSLLKTFQNTVELIIVREV*,2,,FALSE,FALSE,87,90,108,63,9,3,6,-0.919441764098361,0.211527556490178,-1.2899324112371,0.313040798180098,-0.96532178504312,0.25600584080507,-1.01315787167148,0.144620827736783,0.0222400667545694,0.0206412238966071,-0.0171434688670927,0.0312965741459982,0.0163090025315809,0.0246136537936319,0.0117812975724748,0.0141594265813208,missense,"I2D,K47E",-1.01315787167148,-1.50022858177394
ERBIN_PDZ1 abundance,1,EDRVRVEKDPELGFSISGGVGGRGNPFRPDDDGIFVTRVQPEGPASDLLQPGDKIIQANGYSFINIEHGQAVSLLKTFQNTVELIIVREV*,2,,FALSE,FALSE,87,87,95,79,7,7,9,-0.986653428715539,0.231024131192245,-0.995620105345398,0.229157126420698,-0.90909591111814,0.216797497822604,-0.961602896629199,0.130127892667466,0.0156814365654515,0.0225437332921665,0.0122807050967114,0.0229102182201285,0.0217148330809222,0.0208439719107595,0.0168289030622019,0.0127404632599703,missense,"I2D,K47D",-0.961602896629199,-1.42661476906865
ERBIN_PDZ1 abundance,1,EDRVRVEKDPELGFSISGGVGGRGNPFRPDDDGIFVTRVQPEGPASALLQPGDKIIQANGYSFINIEHGQAVSLLKTFQNTVELIIVREV*,2,,FALSE,FALSE,153.333333333333,132,189,139,14,7,14,-0.883550193014636,0.179296073613584,-1.1997414634907,0.210636829436689,-0.947461046747082,0.169629133883853,-0.989294241660544,0.106359269539996,0.0257424281822379,0.017496020190695,-0.00812653656991978,0.0210586325765458,0.0180262212775863,0.0163089746765188,0.0141177198042622,0.0104133428902471,missense,"I2D,K47A",-0.989294241660544,-1.46615441553387
ERBIN_PDZ1 abundance,1,EDRVRVEKDPELGFSISGGVGGRGNPFRPDDDGIFVTRVQPEGPASGLLQPGDKIIQANGYSFINIEHGQAVSLLKTFQNTVELIIVREV*,2,,FALSE,FALSE,216.666666666667,217,244,189,16,17,32,-0.992202549624052,0.155504573660508,-1.0070768972318,0.147138630078929,-0.784751668186939,0.126357999374196,-0.910258498058851,0.0816020077488726,0.0151399437736729,0.0151744045793959,0.011135300603647,0.0147103351153497,0.0336698968291367,0.0121486761429813,0.0218558915900376,0.00798942763425115,missense,"I2D,K47G",-0.910258498058851,-1.3533016322332
ERBIN_PDZ1 abundance,1,EDRVRVEKDPELGFSISGGVGGRGNPFRPDDDGIFVTRVQPEGPASVLLQPGDKIIQANGYSFINIEHGQAVSLLKTFQNTVELIIVREV*,2,,FALSE,FALSE,220,220,236,204,3,4,7,-1.49274545502539,0.305937616917082,-1.2899324112371,0.271108427702378,-1.27200021743558,0.20821542128503,-1.3269550813567,0.145316307673371,-0.0337038964884678,0.0298539204724049,-0.0171434688670927,0.0271043424963126,-0.0131765620834443,0.0200188490930065,-0.0189417222130839,0.0142275191047492,missense,"I2D,K47V",-1.3269550813567,-1.94829026742631
ERBIN_PDZ1 abundance,1,EDRVRVEKDPELGFSISGGVGGRGNPFRPDDDGIFVTRVQPEGPAS*LLQPGDKIIQANGYSFINIEHGQAVSLLKTFQNTVELIIVREV*,2,,FALSE,TRUE,75,85,70,70,19,4,1,-0.670775554634765,0.175556306689894,-1.07231947193787,0.291994876286778,-1.56072256085646,0.515775777780399,-0.838817205617893,0.144436620743207,0.0465053444811479,0.0171310872823125,0.00461260743191041,0.0291924865675278,-0.0409357404721076,0.0495892062052382,0.0288505115975618,0.0141413913823655,stop,"I2D,K47*",-0.838817205617893,-1.2512927394569
ERBIN_PDZ1 abundance,1,EDRVRVEKDPELGFSISGGVGGRGNPFRPDDDGIFVTRVQPEGPASYLLQPGDKIIQANGYSFINIEHGQAVSLLKTFQNTVELIIVREV*,2,,FALSE,FALSE,72.6666666666667,57,80,81,4,0,2,-1.0289314941104,0.298975535802378,,,-1.38898893365046,0.375803240445831,-1.16849008793745,0.233966090740057,0.0115558700047122,0.0291745485860208,,,-0.0244244295134185,0.0361315617869119,-0.00342685153267913,0.0229069749924401,missense,"I2D,K47Y",-1.16849008793745,-1.72202282502443
ERBIN_PDZ1 abundance,1,EDRVRVEKDPELGFSISGGVGGRGNPFRPDDDGIFVTRVQPEGPASWLLQPGDKIIQANGYSFINIEHGQAVSLLKTFQNTVELIIVREV*,2,,FALSE,FALSE,89,90,101,76,0,2,2,,,-1.39204001212268,0.374960226959571,-1.36899207229256,0.37748267429099,-1.38059330595862,0.26602425446441,,,-0.0273517807566731,0.037487032403007,-0.022501833447349,0.0362930307717759,-0.0241932929245012,0.0260457014310213,missense,"I2D,K47W",-1.38059330595862,-2.02487869010427
ERBIN_PDZ1 abundance,1,EDRVRVEKDPELGFSISGGVGGRGNPFRPDDDGIFVTRVQPEGPASCLLQPGDKIIQANGYSFINIEHGQAVSLLKTFQNTVELIIVREV*,2,,FALSE,FALSE,81.3333333333333,69,82,93,2,0,5,-1.30227646454055,0.385406969938373,,,-1.14477380882483,0.256284944865086,-1.19306556853865,0.213408709431301,-0.0151176037935918,0.0376086770433633,,,-0.000944392828616913,0.024640488223206,-0.00583296909346832,0.0208942584570644,missense,"I2D,K47C",-1.19306556853865,-1.75711342151169
ERBIN_PDZ1 abundance,1,EDRVRVEKDPELGFSISGGVGGRGNPFRPDDDGIFVTRVQPEGPASFLLQPGDKIIQANGYSFINIEHGQAVSLLKTFQNTVELIIVREV*,2,,FALSE,FALSE,89.3333333333333,91,95,82,2,1,4,-1.38783271234546,0.378761579170658,-1.58267767686959,0.516056765845148,-1.17529936755054,0.283030325483149,-1.3050409208472,0.207573623540571,-0.0234663300588475,0.036960208347403,-0.0464109763773631,0.0515933032681728,-0.00387926936099935,0.0272119199414892,-0.0167961671662673,0.0203229612825255,missense,"I2D,K47F",-1.3050409208472,-1.91699969059998
ERBIN_PDZ1 abundance,1,EARVRVEKDPELGFSISGGVGGRGNPFRPDDDGIFVTRVQPEGPASKLLQPGDKIIQANGYSFINIEHGQAVSLLKTFQNTVELIIVREV*,1,,FALSE,FALSE,60,56,71,53,17,60,24,-0.576154947540168,0.203038844165261,-0.259612791713668,0.16351487345916,-0.475995073833219,0.199399369162224,-0.410756068469102,0.107328953591195,0.0557385865640212,0.0198128807029361,0.0858637894645841,0.0163475668057936,0.063355266100496,0.0191712307179922,0.0707607975406521,0.0105082819826648,missense,I2A,-0.410756068469102,-0.64007699644391
ERBIN_PDZ1 abundance,1,EARVRVEKDPELGFSISGGVGGRGNPFRPDDDGIFVTRVQPEGPASNLLQPGDKIIQANGYSFINIEHGQAVSLLKTFQNTVELIIVREV*,2,,FALSE,FALSE,104.666666666667,104,113,97,35,34,72,-0.54556172703645,0.146701787194198,-0.57931895163788,0.15106322333373,-0.336222676464171,0.1414500436398,-0.481516089187915,0.0844352226345998,0.0587239258012039,0.0143154134891567,0.0539008389572704,0.0151027003422013,0.0767936680835478,0.0135996991017684,0.0638328789694466,0.00826681989366052,missense,"I2A,K47N",-0.481516089187915,-0.741113121627661
ERBIN_PDZ1 abundance,1,EARVRVEKDPELGFSISGGVGGRGNPFRPDDDGIFVTRVQPEGPASTLLQPGDKIIQANGYSFINIEHGQAVSLLKTFQNTVELIIVREV*,2,,FALSE,FALSE,212,188,243,205,92,91,54,-0.433722035485368,0.103564930013859,-0.515387186950913,0.0991656746803096,-0.64964432890718,0.112299587066499,-0.526443682567647,0.060388143199359,0.0696374358522717,0.0101060445443749,0.0602924825559398,0.00991418980661018,0.0466597773082422,0.0107970316166626,0.0594341421492316,0.00591243663443735,missense,"I2A,K47T",-0.526443682567647,-0.805263893529745
ERBIN_PDZ1 abundance,1,EARVRVEKDPELGFSISGGVGGRGNPFRPDDDGIFVTRVQPEGPASRLLQPGDKIIQANGYSFINIEHGQAVSLLKTFQNTVELIIVREV*,2,,FALSE,FALSE,269.666666666667,269,290,250,115,84,75,-0.507043851211485,0.0927529567416299,-0.587385297928216,0.093138945980137,-0.610926446594087,0.0988092322078176,-0.566640527859059,0.0547226961590864,0.0624825665765099,0.00905099353929895,0.0530943977322593,0.009311661437403,0.0503823039032611,0.00950000291215874,0.0554985798335439,0.00535774833211962,missense,"I2A,K47R",-0.566640527859059,-0.862659771196231
ERBIN_PDZ1 abundance,1,EARVRVEKDPELGFSISGGVGGRGNPFRPDDDGIFVTRVQPEGPASSLLQPGDKIIQANGYSFINIEHGQAVSLLKTFQNTVELIIVREV*,2,,FALSE,FALSE,371,361,427,325,102,191,130,-0.600400432490786,0.0833801928302701,-0.472274736983597,0.0731265239852225,-0.528428066580531,0.0842457099772312,-0.528113265631468,0.0460414267691822,0.0533726703134321,0.00813638306662799,0.0646026938602231,0.00731089906890012,0.0583141017005438,0.00809979464709631,0.0592706778738327,0.00450778917697815,missense,"I2A,K47S",-0.528113265631468,-0.80764784143885
ERBIN_PDZ1 abundance,1,EARVRVEKDPELGFSISGGVGGRGNPFRPDDDGIFVTRVQPEGPASMLLQPGDKIIQANGYSFINIEHGQAVSLLKTFQNTVELIIVREV*,2,,FALSE,FALSE,138,121,180,113,55,36,57,-0.480191107657029,0.136989892768063,-0.695516790107124,0.127477893425146,-0.442443819353234,0.134836953388788,-0.54598862947659,0.0767358229986067,0.0651029036197897,0.0133677100757749,0.042283841146125,0.012744732848721,0.0665810478229575,0.0129638842569485,0.0575205502750607,0.00751299289949815,missense,"I2A,K47M",-0.54598862947659,-0.833171540850101
ERBIN_PDZ1 abundance,1,EARVRVEKDPELGFSISGGVGGRGNPFRPDDDGIFVTRVQPEGPASILLQPGDKIIQANGYSFINIEHGQAVSLLKTFQNTVELIIVREV*,2,,FALSE,FALSE,112.333333333333,106,146,85,21,20,11,-0.70869441377014,0.164071257324284,-0.804587401003962,0.156424001253236,-0.867814089667244,0.203191566645387,-0.784723617422082,0.0988995859747648,0.0428051567878555,0.0160103563508314,0.0313793952051255,0.0156386496006157,0.0256838693262186,0.0195358311336474,0.0341466657031988,0.00968298583577069,missense,"I2A,K47I",-0.784723617422082,-1.17405411667147
ERBIN_PDZ1 abundance,1,EARVRVEKDPELGFSISGGVGGRGNPFRPDDDGIFVTRVQPEGPASQLLQPGDKIIQANGYSFINIEHGQAVSLLKTFQNTVELIIVREV*,2,,FALSE,FALSE,109.333333333333,99,114,115,36,59,42,-0.520605173683286,0.148055575866532,-0.409040881514366,0.13546088593201,-0.545762929050705,0.140015726785336,-0.488865683836878,0.0813450788065911,0.0611592293332721,0.0144475185234038,0.0709245632706491,0.01354284069393,0.056647443228771,0.0134617968633854,0.0631133004172904,0.00796427242976378,missense,"I2A,K47Q",-0.488865683836878,-0.751607388834751
ERBIN_PDZ1 abundance,1,EARVRVEKDPELGFSISGGVGGRGNPFRPDDDGIFVTRVQPEGPASHLLQPGDKIIQANGYSFINIEHGQAVSLLKTFQNTVELIIVREV*,2,,FALSE,FALSE,104,91,144,77,37,93,30,-0.486479994730113,0.151801993676803,-0.379026100716817,0.12392025060184,-0.523437936477203,0.168773601854432,-0.446793027925459,0.0834427880072914,0.0644892231694035,0.0148131004367733,0.0739253216962839,0.012389053866774,0.0587938772180173,0.0162267196423551,0.0672325181799155,0.00816965335505025,missense,"I2A,K47H",-0.446793027925459,-0.69153309707654
ERBIN_PDZ1 abundance,1,EARVRVEKDPELGFSISGGVGGRGNPFRPDDDGIFVTRVQPEGPASPLLQPGDKIIQANGYSFINIEHGQAVSLLKTFQNTVELIIVREV*,2,,FALSE,FALSE,200.333333333333,150,257,194,33,44,32,-0.676373283365072,0.132902735748253,-0.741023288686914,0.110142597356746,-0.785640353448019,0.130821594192765,-0.735690205384744,0.0711610292388546,0.0459591084542589,0.0129688782424841,0.0377342823818779,0.0110116188843381,0.0335844542811114,0.0125778279826183,0.0389473919100628,0.00696718020998097,missense,"I2A,K47P",-0.735690205384744,-1.10404076864719
ERBIN_PDZ1 abundance,1,EARVRVEKDPELGFSISGGVGGRGNPFRPDDDGIFVTRVQPEGPASLLLQPGDKIIQANGYSFINIEHGQAVSLLKTFQNTVELIIVREV*,2,,FALSE,FALSE,361,333,430,320,87,114,118,-0.628582815994975,0.0896385567787179,-0.611800953877759,0.0789522891658194,-0.547863551840346,0.0845882979763242,-0.59567604874474,0.0485278113974334,0.0506225847099186,0.00874708501785279,0.0506534175431261,0.0078933359045832,0.0564454790785288,0.00813273273310641,0.052655792023067,0.0047512242419518,missense,"I2A,K47L",-0.59567604874474,-0.904118726312126
ERBIN_PDZ1 abundance,1,EARVRVEKDPELGFSISGGVGGRGNPFRPDDDGIFVTRVQPEGPASELLQPGDKIIQANGYSFINIEHGQAVSLLKTFQNTVELIIVREV*,2,,FALSE,FALSE,124.333333333333,120,137,116,48,92,50,-0.491698751509366,0.132735008771702,-0.32946316537667,0.120103264452069,-0.493114987657149,0.135986486704392,-0.429695972156796,0.0745025307382098,0.0639799678793132,0.0129525111547441,0.0788804268767717,0.0120074467703667,0.0617092738429995,0.0130744060128802,0.0689064437804089,0.00729433741058562,missense,"I2A,K47E",-0.429695972156796,-0.667120720576812
ERBIN_PDZ1 abundance,1,EARVRVEKDPELGFSISGGVGGRGNPFRPDDDGIFVTRVQPEGPASDLLQPGDKIIQANGYSFINIEHGQAVSLLKTFQNTVELIIVREV*,2,,FALSE,FALSE,146.666666666667,145,176,119,39,56,78,-0.617963938795887,0.132231938279503,-0.555006308495666,0.116643237554999,-0.367396354924764,0.128583248258539,-0.514485056440703,0.0723247975173647,0.0516587930670418,0.0129034206682017,0.0563315203355735,0.0116615270405396,0.07379647814956,0.0123626224555797,0.0606049782681212,0.00708112155408131,missense,"I2A,K47D",-0.514485056440703,-0.788188527608231
ERBIN_PDZ1 abundance,1,EARVRVEKDPELGFSISGGVGGRGNPFRPDDDGIFVTRVQPEGPASALLQPGDKIIQANGYSFINIEHGQAVSLLKTFQNTVELIIVREV*,2,,FALSE,FALSE,229.333333333333,191,284,213,94,108,79,-0.439969886312546,0.104002582729095,-0.504173071561388,0.0898727022149119,-0.546219352530708,0.103725746963593,-0.49761540009418,0.0568693370932953,0.0690277597895579,0.0101487514513805,0.061413625217888,0.00898511537448867,0.0566035604427972,0.00997270069002733,0.062256639818043,0.00556792002854849,missense,"I2A,K47A",-0.49761540009418,-0.764100847967671
ERBIN_PDZ1 abundance,1,EARVRVEKDPELGFSISGGVGGRGNPFRPDDDGIFVTRVQPEGPASGLLQPGDKIIQANGYSFINIEHGQAVSLLKTFQNTVELIIVREV*,2,,FALSE,FALSE,332.666666666667,324,368,306,148,191,250,-0.465840060291688,0.0813757614926313,-0.407977746071773,0.0753769789278439,-0.332453726978829,0.0809364099850853,-0.402158596461953,0.0456592048255683,0.0665033035805985,0.00794078719859035,0.071030851324474,0.00753589060477481,0.0771560333229743,0.00778162235833212,0.0716025523250442,0.00447036688011354,missense,"I2A,K47G",-0.402158596461953,-0.627800922339438
ERBIN_PDZ1 abundance,1,EARVRVEKDPELGFSISGGVGGRGNPFRPDDDGIFVTRVQPEGPASVLLQPGDKIIQANGYSFINIEHGQAVSLLKTFQNTVELIIVREV*,2,,FALSE,FALSE,350,341,409,300,55,60,68,-0.76759289212617,0.0963993516269677,-0.789410347076209,0.091834042539074,-0.693683848462709,0.0942697522366012,-0.750676615810131,0.0543356895958316,0.0370577416562826,0.00940681504309057,0.0328967367028764,0.00918120238051962,0.0424256024778208,0.00906355510275222,0.0374801137769157,0.00531985758633527,missense,"I2A,K47V",-0.750676615810131,-1.12543941755109
ERBIN_PDZ1 abundance,1,EARVRVEKDPELGFSISGGVGGRGNPFRPDDDGIFVTRVQPEGPAS*LLQPGDKIIQANGYSFINIEHGQAVSLLKTFQNTVELIIVREV*,2,,FALSE,TRUE,131.333333333333,127,137,130,19,12,8,-0.75298887907501,0.172988289348266,-0.940651206722245,0.181478227383388,-1.09284443269607,0.208787006513684,-0.908596566731902,0.107383976480452,0.0384828264451383,0.0168804957196884,0.0177762769885695,0.0181434714970312,0.00404835140617596,0.020073804092812,0.0220186067049722,0.0105136691220757,stop,"I2A,K47*",-0.908596566731902,-1.35092861001118
ERBIN_PDZ1 abundance,1,EARVRVEKDPELGFSISGGVGGRGNPFRPDDDGIFVTRVQPEGPASYLLQPGDKIIQANGYSFINIEHGQAVSLLKTFQNTVELIIVREV*,2,,FALSE,FALSE,143.333333333333,130,164,136,22,28,32,-0.75674196234272,0.151792469771831,-0.742134042986287,0.138558783513739,-0.684017096023862,0.139955831456439,-0.726213408223575,0.0826077078048461,0.0381165941049325,0.014812171077695,0.0376232335841161,0.0138525561748735,0.04335501134244,0.0134560382334857,0.0398752389963335,0.00808789295441447,missense,"I2A,K47Y",-0.726213408223575,-1.0905091323561
ERBIN_PDZ1 abundance,1,EARVRVEKDPELGFSISGGVGGRGNPFRPDDDGIFVTRVQPEGPASWLLQPGDKIIQANGYSFINIEHGQAVSLLKTFQNTVELIIVREV*,2,,FALSE,FALSE,145,122,170,143,14,27,27,-0.865685833867244,0.179655185513419,-0.763165044200343,0.141336301542414,-0.75098066436394,0.142074012435613,-0.782866785339147,0.0875092406882267,0.0274856631680201,0.0175310629494326,0.0355206377158241,0.0141302413821424,0.0369168063283447,0.0136596905139559,0.0343284630138878,0.00856778852743991,missense,"I2A,K47W",-0.782866785339147,-1.17140280146733
ERBIN_PDZ1 abundance,1,EARVRVEKDPELGFSISGGVGGRGNPFRPDDDGIFVTRVQPEGPASCLLQPGDKIIQANGYSFINIEHGQAVSLLKTFQNTVELIIVREV*,2,,FALSE,FALSE,124.333333333333,123,133,117,21,30,45,-0.753137757617039,0.157795065809471,-0.658992237841892,0.143274415297695,-0.52757196995549,0.137321899105136,-0.636525752903315,0.0839457331784671,0.038468298620157,0.015397914754924,0.045935420635967,0.0143240062881807,0.0583964110176921,0.013202799093289,0.0486563100953688,0.00821889533033927,missense,"I2A,K47C",-0.636525752903315,-0.962446801702127
ERBIN_PDZ1 abundance,1,EARVRVEKDPELGFSISGGVGGRGNPFRPDDDGIFVTRVQPEGPASFLLQPGDKIIQANGYSFINIEHGQAVSLLKTFQNTVELIIVREV*,2,,FALSE,FALSE,140.666666666667,125,166,131,19,25,25,-0.786738328542351,0.162402062624109,-0.778565352165829,0.14175148540262,-0.747642269856896,0.147985910151563,-0.770300037059693,0.0865986395922195,0.0351894969404552,0.0158474734522388,0.0339809761671855,0.0141717498134418,0.0372377759060877,0.0142280892785551,0.0355588386963774,0.00847863408429669,missense,"I2A,K47F",-0.770300037059693,-1.15345911604416
ERBIN_PDZ1 abundance,1,EGRVRVEKDPELGFSISGGVGGRGNPFRPDDDGIFVTRVQPEGPASKLLQPGDKIIQANGYSFINIEHGQAVSLLKTFQNTVELIIVREV*,1,,FALSE,FALSE,139,143,139,135,9,7,14,-1.06024516667445,0.19705937323197,-1.10928996862307,0.217476211574173,-0.933346990280496,0.173095575578128,-1.02040104947521,0.111614722507181,0.00850022781253497,0.0192293936132857,0.000916444192327323,0.0217424068047709,0.0193832157055254,0.0166422553371881,0.0110721380002864,0.0109278898030602,missense,I2G,-1.02040104947521,-1.51057089953857
ERBIN_PDZ1 abundance,1,EGRVRVEKDPELGFSISGGVGGRGNPFRPDDDGIFVTRVQPEGPASNLLQPGDKIIQANGYSFINIEHGQAVSLLKTFQNTVELIIVREV*,2,,FALSE,FALSE,123.666666666667,120,129,122,10,7,9,-0.975252225870785,0.194377762266693,-1.08354876674484,0.220486455202369,-1.04389710436557,0.200502974613038,-1.02997459626805,0.117923259355414,0.0167939856087726,0.0189677173888905,0.00348994719216887,0.0220433589920099,0.00875438697888546,0.0192773367443457,0.0101348184242794,0.0115455412557312,missense,"I2G,K47N",-1.02997459626805,-1.52424068174593
ERBIN_PDZ1 abundance,1,EGRVRVEKDPELGFSISGGVGGRGNPFRPDDDGIFVTRVQPEGPASTLLQPGDKIIQANGYSFINIEHGQAVSLLKTFQNTVELIIVREV*,2,,FALSE,FALSE,242.666666666667,229,264,235,17,13,16,-1.00982070046305,0.146700824491646,-1.10151519230204,0.161103461230512,-1.02443797644523,0.154478543623221,-1.042487780109,0.0887706170425173,0.0134207342193903,0.0143153195469807,0.00169373541128144,0.016106483400534,0.0106252827219321,0.0148523228193907,0.008909687088308,0.00869128640917309,missense,"I2G,K47T",-1.042487780109,-1.54210788410339
ERBIN_PDZ1 abundance,1,EGRVRVEKDPELGFSISGGVGGRGNPFRPDDDGIFVTRVQPEGPASRLLQPGDKIIQANGYSFINIEHGQAVSLLKTFQNTVELIIVREV*,2,,FALSE,FALSE,340.333333333333,286,440,295,16,19,18,-1.04259958065759,0.150327731928413,-1.13904800132564,0.131435122672767,-1.04931556808125,0.143318874334693,-1.08178498344406,0.0814268189609958,0.0102221145388053,0.0146692394319205,-0.00205864557976981,0.0131403608923526,0.00823342937271669,0.013779377626205,0.00506220623660968,0.00797227538295629,missense,"I2G,K47R",-1.08178498344406,-1.59821918982658
ERBIN_PDZ1 abundance,1,EGRVRVEKDPELGFSISGGVGGRGNPFRPDDDGIFVTRVQPEGPASSLLQPGDKIIQANGYSFINIEHGQAVSLLKTFQNTVELIIVREV*,2,,FALSE,FALSE,421,431,439,393,25,30,33,-1.08415383963126,0.117131249336045,-0.991610166631253,0.113360482316441,-0.989616140711402,0.110995847736066,-1.02000258215202,0.0656711320296223,0.00616717825738107,0.0114298693888939,0.0126816028231986,0.0113333302261819,0.0139732243412162,0.0106716837401629,0.0111111508374832,0.00642967950769899,missense,"I2G,K47S",-1.02000258215202,-1.51000193992072
ERBIN_PDZ1 abundance,1,EGRVRVEKDPELGFSISGGVGGRGNPFRPDDDGIFVTRVQPEGPASMLLQPGDKIIQANGYSFINIEHGQAVSLLKTFQNTVELIIVREV*,2,,FALSE,FALSE,146.666666666667,170,147,123,7,2,5,-1.1328940771767,0.220578963528104,-1.32916786806206,0.379829608677368,-1.23100512771744,0.248298698042642,-1.20043481611987,0.151264863169705,0.0014110217894359,0.021524475811153,-0.0210660738144772,0.0379738538232889,-0.00923509362949028,0.0238726513887808,-0.0065544718100462,0.0148099257755819,missense,"I2G,K47M",-1.20043481611987,-1.76763575055516
ERBIN_PDZ1 abundance,1,EGRVRVEKDPELGFSISGGVGGRGNPFRPDDDGIFVTRVQPEGPASILLQPGDKIIQANGYSFINIEHGQAVSLLKTFQNTVELIIVREV*,2,,FALSE,FALSE,124.666666666667,117,149,108,6,5,3,-1.1258903248771,0.234443201056493,-1.22866439974624,0.24703811250415,-1.16754972556147,0.327668691532959,-1.1730967180951,0.150938125913705,0.00209446002193531,0.0228773720282116,-0.0110181367201362,0.0246978881021941,-0.00313418087261332,0.0315036708031425,-0.00387787399275891,0.0147779358315322,missense,"I2G,K47I",-1.1730967180951,-1.72860049496511
ERBIN_PDZ1 abundance,1,EGRVRVEKDPELGFSISGGVGGRGNPFRPDDDGIFVTRVQPEGPASQLLQPGDKIIQANGYSFINIEHGQAVSLLKTFQNTVELIIVREV*,2,,FALSE,FALSE,116.666666666667,116,129,105,5,12,13,-1.17901140848536,0.25222445050956,-0.924307802674405,0.182788541125335,-0.878356401173098,0.187613785716139,-0.960741293849713,0.11620159286185,-0.0030891869627995,0.0246124970266381,0.0194102255331517,0.0182744714542821,0.0246702799300794,0.0180381070760251,0.0169132602152434,0.0113769776352996,missense,"I2G,K47Q",-0.960741293849713,-1.42538451213257
ERBIN_PDZ1 abundance,1,EGRVRVEKDPELGFSISGGVGGRGNPFRPDDDGIFVTRVQPEGPASHLLQPGDKIIQANGYSFINIEHGQAVSLLKTFQNTVELIIVREV*,2,,FALSE,FALSE,109.333333333333,107,124,97,18,4,15,-0.75865104109601,0.16695780326177,-1.21103090848126,0.280459508589749,-0.813200948834547,0.180042158249542,-0.852235260787178,0.112198441813633,0.037930302906581,0.0162920304833753,-0.0092552103858195,0.0280392263773857,0.0309346438273456,0.0173101337745914,0.0275367868042049,0.0109850401512718,missense,"I2G,K47H",-0.852235260787178,-1.27045198062211
ERBIN_PDZ1 abundance,1,EGRVRVEKDPELGFSISGGVGGRGNPFRPDDDGIFVTRVQPEGPASPLLQPGDKIIQANGYSFINIEHGQAVSLLKTFQNTVELIIVREV*,2,,FALSE,FALSE,225.666666666667,211,255,211,9,9,7,-1.07300914080661,0.19664609479725,-1.19004002805737,0.188353237882261,-1.27649509069263,0.208707500749549,-1.17651314163811,0.11395699945054,0.00725469719589042,0.0191890651906242,-0.00715662563458098,0.0188308077071463,-0.0136087211851563,0.0200661600197437,-0.00421236660412699,0.0111572156818539,missense,"I2G,K47P",-1.17651314163811,-1.73347870434472
ERBIN_PDZ1 abundance,1,EGRVRVEKDPELGFSISGGVGGRGNPFRPDDDGIFVTRVQPEGPASLLLQPGDKIIQANGYSFINIEHGQAVSLLKTFQNTVELIIVREV*,2,,FALSE,FALSE,427.333333333333,401,521,360,19,24,17,-1.12909564473733,0.133782759088763,-1.07495898598247,0.120536303349191,-1.11092453913136,0.143053910264442,-1.10251180638693,0.0759045563647855,0.00178167938005069,0.0130547524382963,0.0043487193141741,0.0120507402772535,0.00231004153421766,0.013753902684413,0.00303290013792137,0.00743160587485386,missense,"I2G,K47L",-1.10251180638693,-1.62781440272002
ERBIN_PDZ1 abundance,1,EGRVRVEKDPELGFSISGGVGGRGNPFRPDDDGIFVTRVQPEGPASELLQPGDKIIQANGYSFINIEHGQAVSLLKTFQNTVELIIVREV*,2,,FALSE,FALSE,163.666666666667,173,178,140,17,14,10,-0.922090254130613,0.15447585269932,-0.974963196115327,0.164112669199991,-1.05205352452672,0.18987094301972,-0.974238894310775,0.0967759205263741,0.0219816225279602,0.01507402021322,0.0143459007360802,0.0164073320467329,0.00797018884727002,0.0182551212201298,0.0155917473616436,0.00947506360582394,missense,"I2G,K47E",-0.974238894310775,-1.44465733364973
ERBIN_PDZ1 abundance,1,EGRVRVEKDPELGFSISGGVGGRGNPFRPDDDGIFVTRVQPEGPASDLLQPGDKIIQANGYSFINIEHGQAVSLLKTFQNTVELIIVREV*,2,,FALSE,FALSE,145.666666666667,138,150,149,18,4,8,-0.835933509724077,0.158651743013018,-1.27222173466322,0.274617374474467,-1.1149272658021,0.209223826021182,-0.996266275758045,0.114833685449392,0.0303889462875983,0.0154815107944139,-0.0153728258525321,0.0274551530407065,0.00192519981266077,0.0201158020569758,0.0134351071649146,0.0112430495913252,missense,"I2G,K47D",-0.996266275758045,-1.47610957527951
ERBIN_PDZ1 abundance,1,EGRVRVEKDPELGFSISGGVGGRGNPFRPDDDGIFVTRVQPEGPASALLQPGDKIIQANGYSFINIEHGQAVSLLKTFQNTVELIIVREV*,2,,FALSE,FALSE,350.666666666667,347,410,295,24,29,11,-1.01352887080788,0.126888486585516,-0.980461985729365,0.116023560520632,-1.23177080844245,0.168524691452596,-1.04399409864863,0.0763368082705325,0.0130588845596843,0.0123819974332038,0.0137961536172718,0.0115995741948869,-0.00930870991973769,0.0162027881787715,0.00876220759241673,0.0074739264673981,missense,"I2G,K47A",-1.04399409864863,-1.54425871146312
ERBIN_PDZ1 abundance,1,EGRVRVEKDPELGFSISGGVGGRGNPFRPDDDGIFVTRVQPEGPASGLLQPGDKIIQANGYSFINIEHGQAVSLLKTFQNTVELIIVREV*,2,,FALSE,FALSE,354,357,399,306,34,54,86,-0.909427691944703,0.111991643656803,-0.800083842059783,0.0968307692967127,-0.644073994113401,0.0945017332556539,-0.770753245835002,0.0578935670413295,0.0232172571919299,0.0109283377996968,0.0318296431192529,0.00968075525147725,0.0471953365427406,0.00908585889266459,0.0355144662745041,0.0056681995593639,missense,"I2G,K47G",-0.770753245835002,-1.15410623935039
ERBIN_PDZ1 abundance,1,EGRVRVEKDPELGFSISGGVGGRGNPFRPDDDGIFVTRVQPEGPASVLLQPGDKIIQANGYSFINIEHGQAVSLLKTFQNTVELIIVREV*,2,,FALSE,FALSE,373.666666666667,389,396,336,6,12,15,-1.39119371270357,0.219643332650701,-1.25137752459154,0.158991919563313,-1.1680433571395,0.148484309554451,-1.24303265507738,0.0972920265294738,-0.0237943022723002,0.0214331753359548,-0.0132889046198501,0.0158953798615255,-0.00318164102713554,0.0142760078350812,-0.0107251087969926,0.00952559412188744,missense,"I2G,K47V",-1.24303265507738,-1.82845993553627
ERBIN_PDZ1 abundance,1,EGRVRVEKDPELGFSISGGVGGRGNPFRPDDDGIFVTRVQPEGPAS*LLQPGDKIIQANGYSFINIEHGQAVSLLKTFQNTVELIIVREV*,2,,FALSE,TRUE,145,149,152,134,3,13,22,-1.40712776247039,0.308613180018889,-0.87707319347396,0.187915807957989,-0.586099893353072,0.184032471555999,-0.832796662349206,0.120961613617625,-0.0253491743384932,0.0301150065358487,0.0241325539251477,0.0187870752028266,0.0527692501715254,0.0176937820145863,0.0294399663927438,0.0118430181460041,stop,"I2G,K47*",-0.832796662349206,-1.24269618511464
ERBIN_PDZ1 abundance,1,EGRVRVEKDPELGFSISGGVGGRGNPFRPDDDGIFVTRVQPEGPASYLLQPGDKIIQANGYSFINIEHGQAVSLLKTFQNTVELIIVREV*,2,,FALSE,FALSE,149,128,166,153,2,0,9,-1.4886993641587,0.372883197698604,,,-1.06893695149671,0.201746412990051,-1.16398911594273,0.177440211283155,-0.0333090719612476,0.0363865857417829,,,0.00634693359269206,0.01939688699222,-0.00298617377207419,0.017372681954294,missense,"I2G,K47Y",-1.16398911594273,-1.71559602122636
ERBIN_PDZ1 abundance,1,EGRVRVEKDPELGFSISGGVGGRGNPFRPDDDGIFVTRVQPEGPASWLLQPGDKIIQANGYSFINIEHGQAVSLLKTFQNTVELIIVREV*,2,,FALSE,FALSE,163,136,189,164,1,6,2,-1.5464295576431,0.523213613847736,-1.2496224691628,0.223737826884945,-1.60837284792725,0.362652809596735,-1.37167259368489,0.178933849854733,-0.0389424838394833,0.0510560871045921,-0.013113441157339,0.0223684182032422,-0.0455170721536008,0.0348672150394358,-0.0233198905766527,0.0175189199894668,missense,"I2G,K47W",-1.37167259368489,-2.01214107085457
ERBIN_PDZ1 abundance,1,EGRVRVEKDPELGFSISGGVGGRGNPFRPDDDGIFVTRVQPEGPASCLLQPGDKIIQANGYSFINIEHGQAVSLLKTFQNTVELIIVREV*,2,,FALSE,FALSE,151,146,179,128,3,12,9,-1.13883326691099,0.330015817115353,-1.0231468204737,0.172767575339045,-1.05991672543841,0.198596408515812,-1.05246100589526,0.121233183719357,0.000831465408678358,0.0322035127882548,0.00952869358250262,0.0172726151449179,0.00721418224858722,0.0190940301537452,0.00793323604381117,0.0118696068260534,missense,"I2G,K47C",-1.05246100589526,-1.55634835603641
ERBIN_PDZ1 abundance,1,EGRVRVEKDPELGFSISGGVGGRGNPFRPDDDGIFVTRVQPEGPASFLLQPGDKIIQANGYSFINIEHGQAVSLLKTFQNTVELIIVREV*,2,,FALSE,FALSE,181.666666666667,170,220,155,3,12,7,-1.4401402022771,0.307300723977381,-1.08357025163453,0.168168607627161,-1.1986633022894,0.212203132939281,-1.17647078792416,0.121128419005832,-0.028570585168978,0.029986934811026,0.00348779921833552,0.0168128286416033,-0.00612559233203322,0.0204022471974322,-0.00420821986874607,0.011859349601747,missense,"I2G,K47F",-1.17647078792416,-1.73341822873856
ERBIN_PDZ1 abundance,1,EVRVRVEKDPELGFSISGGVGGRGNPFRPDDDGIFVTRVQPEGPASNLLQPGDKIIQANGYSFINIEHGQAVSLLKTFQNTVELIIVREV*,2,,FALSE,FALSE,31.3333333333333,37,31,26,70,60,83,-0.0105111904362313,0.207820659720076,-0.00960622890968086,0.236331176833353,0.13693773921889,0.251127918195537,0.0308531582390313,0.132552410000356,0.110935080249432,0.0202794985145204,0.110858451423246,0.0236274512516441,0.122285624922695,0.0241446664534775,0.113997539585776,0.0129778410685987,missense,"I2V,K47N",0.0308531582390313,-0.00951634003472081
ERBIN_PDZ1 abundance,1,EVRVRVEKDPELGFSISGGVGGRGNPFRPDDDGIFVTRVQPEGPASTLLQPGDKIIQANGYSFINIEHGQAVSLLKTFQNTVELIIVREV*,2,,FALSE,FALSE,156,141,178,149,356,289,312,0.0196226943725344,0.10700772568875,-0.0732357646491498,0.0996574933154653,-0.027022494097219,0.107229010387422,-0.0291300685668798,0.0603032558746693,0.11387559671704,0.010441998485955,0.104497023472886,0.00996335987795876,0.10652168607632,0.0103095215718903,0.108124747199227,0.00590412555047773,missense,"I2V,K47T",-0.0291300685668798,-0.0951646023009312
ERBIN_PDZ1 abundance,1,EVRVRVEKDPELGFSISGGVGGRGNPFRPDDDGIFVTRVQPEGPASRLLQPGDKIIQANGYSFINIEHGQAVSLLKTFQNTVELIIVREV*,2,,FALSE,FALSE,192.333333333333,187,212,178,201,321,354,-0.187098015956426,0.0955225307877673,-0.0926167179158852,0.0916226093486244,-0.0150777402316695,0.0975290105313855,-0.0992150439019497,0.0547299776475599,0.0937034331617734,0.00932125335288126,0.102559392836692,0.00916006413093586,0.107670113141001,0.0093769161379519,0.101262920460711,0.00535846124258388,missense,"I2V,K47R",-0.0992150439019497,-0.195236850295223
ERBIN_PDZ1 abundance,1,EVRVRVEKDPELGFSISGGVGGRGNPFRPDDDGIFVTRVQPEGPASSLLQPGDKIIQANGYSFINIEHGQAVSLLKTFQNTVELIIVREV*,2,,FALSE,FALSE,262.666666666667,213,308,267,362,441,541,-0.0543101758584291,0.08736227484228,-0.119081025527215,0.0765587528754399,-0.0195313483170406,0.0797955126440965,-0.0664940939650166,0.0466918480464194,0.106661099688484,0.00852496149937873,0.0999135966011991,0.00765403966454518,0.107241921474744,0.00767193090724309,0.104466538470327,0.00457147013127839,missense,"I2V,K47S",-0.0664940939650166,-0.148515580849915
ERBIN_PDZ1 abundance,1,EVRVRVEKDPELGFSISGGVGGRGNPFRPDDDGIFVTRVQPEGPASMLLQPGDKIIQANGYSFINIEHGQAVSLLKTFQNTVELIIVREV*,2,,FALSE,FALSE,43.3333333333333,37,52,41,78,68,79,0.022942279622345,0.206922279686706,-0.127896059704419,0.185722097523447,-0.0215124222782051,0.203215619538898,-0.0482356393959792,0.114286071358839,0.114199527572774,0.0201918330409493,0.0990323045385343,0.0185677567572162,0.107051451333647,0.0195381436964848,0.106254173425848,0.0111894342052745,missense,"I2V,K47M",-0.0482356393959792,-0.122444877608746
ERBIN_PDZ1 abundance,1,EVRVRVEKDPELGFSISGGVGGRGNPFRPDDDGIFVTRVQPEGPASILLQPGDKIIQANGYSFINIEHGQAVSLLKTFQNTVELIIVREV*,2,,FALSE,FALSE,80.3333333333333,68,94,79,120,62,84,-0.0631318181525015,0.155463216786163,-0.335128141661751,0.14526242821321,-0.208579078009386,0.150794281599427,-0.208422983444667,0.0867946213172268,0.105800268614041,0.0151703689042471,0.07831406507546,0.0145227599138274,0.0890659480106753,0.0144980998467682,0.0905706721431534,0.0084978221147481,missense,"I2V,K47I",-0.208422983444667,-0.351171613154385
ERBIN_PDZ1 abundance,1,EVRVRVEKDPELGFSISGGVGGRGNPFRPDDDGIFVTRVQPEGPASQLLQPGDKIIQANGYSFINIEHGQAVSLLKTFQNTVELIIVREV*,2,,FALSE,FALSE,36.6666666666667,42,38,30,93,89,105,0.0381332444177345,0.19397848877249,0.0479234996927882,0.212079876279639,0.165817369460528,0.233372686299652,0.076276414435856,0.122014288540148,0.11568188812546,0.0189287555924865,0.116610044912892,0.0212029026614008,0.125062253839521,0.0224375916088698,0.118444805386067,0.0119460826458601,missense,"I2V,K47Q",0.076276414435856,0.0553421740348745
ERBIN_PDZ1 abundance,1,EVRVRVEKDPELGFSISGGVGGRGNPFRPDDDGIFVTRVQPEGPASHLLQPGDKIIQANGYSFINIEHGQAVSLLKTFQNTVELIIVREV*,2,,FALSE,FALSE,81.3333333333333,73,88,83,110,182,121,-0.0860096844595127,0.149824604240093,0.0103858138793141,0.1399419494273,-0.109997800680083,0.144583684472114,-0.0596955844693759,0.0834935063277286,0.103567806950156,0.0146201433640817,0.112857176359782,0.0139908396025342,0.098544034225767,0.0139009826596654,0.105132161794245,0.00817461904599393,missense,"I2V,K47H",-0.0596955844693759,-0.138808191712847
ERBIN_PDZ1 abundance,1,EVRVRVEKDPELGFSISGGVGGRGNPFRPDDDGIFVTRVQPEGPASPLLQPGDKIIQANGYSFINIEHGQAVSLLKTFQNTVELIIVREV*,2,,FALSE,FALSE,157.333333333333,143,177,152,153,192,185,-0.191939372528171,0.109388793519216,-0.191468765673387,0.102165057858537,-0.176192665317996,0.108279335195809,-0.186694501211631,0.0614678634590148,0.093231005235035,0.0106743471927484,0.0926765582026369,0.0102140562092496,0.0921797361457301,0.0104105049366573,0.0926980479417636,0.0060181490686988,missense,"I2V,K47P",-0.186694501211631,-0.320146160806457
ERBIN_PDZ1 abundance,1,EVRVRVEKDPELGFSISGGVGGRGNPFRPDDDGIFVTRVQPEGPASLLLQPGDKIIQANGYSFINIEHGQAVSLLKTFQNTVELIIVREV*,2,,FALSE,FALSE,272,237,312,267,358,452,398,-0.0813332625674216,0.0830600004284474,-0.103844085372457,0.0756099653637049,-0.107916234757808,0.0806921277691069,-0.098273242462698,0.0459581266473802,0.104024140266303,0.00810513813965167,0.101436925285779,0.00755918366212493,0.0987441661555634,0.00775813587117572,0.101355129643454,0.00449963349167798,missense,"I2V,K47L",-0.098273242462698,-0.193892080082497
ERBIN_PDZ1 abundance,1,EVRVRVEKDPELGFSISGGVGGRGNPFRPDDDGIFVTRVQPEGPASELLQPGDKIIQANGYSFINIEHGQAVSLLKTFQNTVELIIVREV*,2,,FALSE,FALSE,46.6666666666667,35,45,60,68,138,97,-0.0022934545774455,0.213388552390969,0.12924075700855,0.193454261739419,-0.0765950820911216,0.169394171482936,0.00878301653041413,0.109414340052012,0.11173698109204,0.0208228230872577,0.124739820928438,0.01934078778736,0.101755534981099,0.0162863842419706,0.111836712849732,0.0107124564224582,missense,"I2V,K47E",0.00878301653041413,-0.0410296377675763
ERBIN_PDZ1 abundance,1,EVRVRVEKDPELGFSISGGVGGRGNPFRPDDDGIFVTRVQPEGPASDLLQPGDKIIQANGYSFINIEHGQAVSLLKTFQNTVELIIVREV*,2,,FALSE,FALSE,93.6666666666667,92,106,83,140,263,183,-0.0782207838577304,0.133296698973745,0.0652362776887342,0.126771199224789,-0.00774356680791344,0.143119980392157,-0.00430963064278566,0.0773070807206211,0.104327861308545,0.013007321853706,0.118340907609938,0.0126740803728501,0.108375256449244,0.0137602549896751,0.110554847856251,0.00756892316832912,missense,"I2V,K47D",-0.00430963064278566,-0.0597242385511851
ERBIN_PDZ1 abundance,1,EVRVRVEKDPELGFSISGGVGGRGNPFRPDDDGIFVTRVQPEGPASALLQPGDKIIQANGYSFINIEHGQAVSLLKTFQNTVELIIVREV*,2,,FALSE,FALSE,202.333333333333,207,228,172,351,413,432,-0.0476943764595247,0.0885881323060015,-0.0326421137751323,0.0874484001818472,0.0369481672168178,0.0988163852625405,-0.0181974901331287,0.0526607855315626,0.107306680807624,0.00864458278557828,0.108555415260223,0.0087427432978418,0.112672138369057,0.00950069064182913,0.109195125816884,0.00515587234645035,missense,"I2V,K47A",-0.0181974901331287,-0.0795542993079026
ERBIN_PDZ1 abundance,1,EVRVRVEKDPELGFSISGGVGGRGNPFRPDDDGIFVTRVQPEGPASGLLQPGDKIIQANGYSFINIEHGQAVSLLKTFQNTVELIIVREV*,2,,FALSE,FALSE,267.666666666667,250,288,265,711,638,641,0.109695281302656,0.0792030486034151,0.030906463838254,0.0771894091583619,0.0386836496779175,0.0796516558022537,0.0593382169690839,0.0454139500004605,0.12266503514587,0.00772877012642491,0.114908749339079,0.00771709017180766,0.11283899614202,0.00765809980678918,0.116786433164002,0.00444635465625773,missense,"I2V,K47G",0.0593382169690839,0.0311566265709959
ERBIN_PDZ1 abundance,1,EVRVRVEKDPELGFSISGGVGGRGNPFRPDDDGIFVTRVQPEGPASVLLQPGDKIIQANGYSFINIEHGQAVSLLKTFQNTVELIIVREV*,2,,FALSE,FALSE,242.666666666667,214,286,228,217,279,277,-0.212745912207401,0.0901277453843836,-0.224688673965428,0.0809641318346909,-0.177243202355458,0.0885277383191669,-0.206030142173737,0.0497977854641745,0.0912006671970094,0.00879482088595792,0.0893553638757972,0.00809447193420768,0.0920787323762217,0.00851148979753303,0.0908049486358738,0.00487556390201052,missense,"I2V,K47V",-0.206030142173737,-0.347754946401908
ERBIN_PDZ1 abundance,1,EVRVRVEKDPELGFSISGGVGGRGNPFRPDDDGIFVTRVQPEGPAS*LLQPGDKIIQANGYSFINIEHGQAVSLLKTFQNTVELIIVREV*,2,,FALSE,TRUE,52.6666666666667,44,65,49,11,9,7,-0.636176916476758,0.237576587739572,-0.805314148067734,0.2288618512919,-0.838068768968145,0.258464815897002,-0.756909478424345,0.138971574453171,0.0498815392833144,0.0231831333065681,0.0313067379237137,0.0228806977869593,0.0285437299581705,0.0248500716871052,0.0368698713798935,0.0136063237650779,stop,"I2V,K47*",-0.756909478424345,-1.13433913636047
ERBIN_PDZ1 abundance,1,EVRVRVEKDPELGFSISGGVGGRGNPFRPDDDGIFVTRVQPEGPASYLLQPGDKIIQANGYSFINIEHGQAVSLLKTFQNTVELIIVREV*,2,,FALSE,FALSE,92.3333333333333,81,107,89,66,95,92,-0.271015208823127,0.148129165194406,-0.244891686318064,0.132701704482857,-0.224380427274805,0.142868507048897,-0.246118395452721,0.0812838553898535,0.0855146487051404,0.0144546994969764,0.0873355470412419,0.0132669887049633,0.0875467289996238,0.0137360771123664,0.0868800182647776,0.00795827821379974,missense,"I2V,K47Y",-0.246118395452721,-0.404995768769509
ERBIN_PDZ1 abundance,1,EVRVRVEKDPELGFSISGGVGGRGNPFRPDDDGIFVTRVQPEGPASWLLQPGDKIIQANGYSFINIEHGQAVSLLKTFQNTVELIIVREV*,2,,FALSE,FALSE,134.666666666667,142,144,118,65,98,88,-0.450345550457093,0.11987318618752,-0.326651108368643,0.117114694156584,-0.321794002587631,0.127022141482146,-0.367276639228828,0.0699320695396495,0.0680152845818961,0.0116974323173405,0.0791615651538465,0.0117086613967446,0.0781809113682382,0.0122125300139065,0.0750177486019881,0.00684685615358732,missense,"I2V,K47W",-0.367276639228828,-0.577994014966342
ERBIN_PDZ1 abundance,1,EVRVRVEKDPELGFSISGGVGGRGNPFRPDDDGIFVTRVQPEGPASCLLQPGDKIIQANGYSFINIEHGQAVSLLKTFQNTVELIIVREV*,2,,FALSE,FALSE,105.333333333333,81,137,98,151,106,120,-0.0741308591596865,0.143638617518347,-0.288606786491502,0.118751766274659,-0.173478988233075,0.13484654412203,-0.192683078875005,0.0757282591764897,0.104726963216653,0.0140165041075061,0.082965085165884,0.0118723293570345,0.0924406423346901,0.0129648063569557,0.0921117228108812,0.00741434510312939,missense,"I2V,K47C",-0.192683078875005,-0.328697072413361
ERBIN_PDZ1 abundance,1,EVRVRVEKDPELGFSISGGVGGRGNPFRPDDDGIFVTRVQPEGPASFLLQPGDKIIQANGYSFINIEHGQAVSLLKTFQNTVELIIVREV*,2,,FALSE,FALSE,105.333333333333,88,121,107,89,218,134,-0.205236584997316,0.139803523282366,-0.0430997890102506,0.120392552193883,-0.157618358761348,0.1284465784982,-0.127388586089809,0.0743771545060893,0.0919334403015077,0.0136422689955285,0.107509898476809,0.0120363686083949,0.0939655608347466,0.0123494823562973,0.0985045266084038,0.00728206216931136,missense,"I2V,K47F",-0.127388586089809,-0.235465011712443
ERBIN_PDZ1 abundance,1,E*RVRVEKDPELGFSISGGVGGRGNPFRPDDDGIFVTRVQPEGPASKLLQPGDKIIQANGYSFINIEHGQAVSLLKTFQNTVELIIVREV*,1,,FALSE,TRUE,68.6666666666667,78,66,62,4,6,5,-1.12589652663093,0.287298663258439,-0.932244082081437,0.256635568464322,-1.01752079274986,0.272132464307436,-1.01796729390337,0.156552530062692,0.00209385484409652,0.0280350992178587,0.0186167878779019,0.0256574035832965,0.0112903345979727,0.0261641462609102,0.0113104202994247,0.0153276266650692,stop,I2*,-1.01796729390337,-1.50709581247493
ERBIN_PDZ1 abundance,1,E*RVRVEKDPELGFSISGGVGGRGNPFRPDDDGIFVTRVQPEGPASNLLQPGDKIIQANGYSFINIEHGQAVSLLKTFQNTVELIIVREV*,2,,FALSE,TRUE,65,60,69,66,8,12,2,-0.830506870857825,0.237334861750712,-0.736540515332256,0.209809834237821,-1.32471532252248,0.381573583695501,-0.857117586319097,0.145342880743716,0.0309184870703829,0.0231595452675416,0.0381824522354222,0.0209759528852396,-0.0182448501436837,0.0366863508127058,0.027058771770014,0.0142301208008152,stop,"I2*,K47N",-0.857117586319097,-1.27742330777294
ERBIN_PDZ1 abundance,1,E*RVRVEKDPELGFSISGGVGGRGNPFRPDDDGIFVTRVQPEGPASTLLQPGDKIIQANGYSFINIEHGQAVSLLKTFQNTVELIIVREV*,2,,FALSE,TRUE,126.666666666667,114,157,109,8,8,11,-1.02440037136433,0.212969535325495,-1.10689082499714,0.2034495667026,-0.947064568903064,0.191214837226324,-1.02273893712616,0.116597028272068,0.0119980247795159,0.0207819346791066,0.00115630103147583,0.0203400786296741,0.018064340596891,0.0183843297828431,0.0108432418650135,0.0114156936262551,stop,"I2*,K47T",-1.02273893712616,-1.51390909965451
ERBIN_PDZ1 abundance,1,E*RVRVEKDPELGFSISGGVGGRGNPFRPDDDGIFVTRVQPEGPASRLLQPGDKIIQANGYSFINIEHGQAVSLLKTFQNTVELIIVREV*,2,,FALSE,TRUE,197.666666666667,173,249,171,23,9,23,-0.831059439823331,0.141403716808724,-1.06528922686425,0.199282321421098,-0.857045762123368,0.14238986203006,-0.888720752063451,0.0896167446820639,0.0308645664374188,0.0137984186405369,0.00531546337749317,0.0199234540181369,0.0267191890098159,0.0136900578389518,0.0239645929294052,0.00877412843392206,stop,"I2*,K47R",-0.888720752063451,-1.32254852647572
ERBIN_PDZ1 abundance,1,E*RVRVEKDPELGFSISGGVGGRGNPFRPDDDGIFVTRVQPEGPASSLLQPGDKIIQANGYSFINIEHGQAVSLLKTFQNTVELIIVREV*,2,,FALSE,TRUE,200.666666666667,190,227,185,31,17,16,-0.756049876463414,0.131329293168145,-0.98054397270215,0.150219608216743,-0.995209649139115,0.154139706129739,-0.894669568566585,0.0832225511656755,0.0381841290390445,0.0128153390009623,0.0137879568857669,0.0150183590575734,0.013435437080197,0.0148197453253357,0.0233821607041162,0.00814809057299346,stop,"I2*,K47S",-0.894669568566585,-1.33104266430666
ERBIN_PDZ1 abundance,1,E*RVRVEKDPELGFSISGGVGGRGNPFRPDDDGIFVTRVQPEGPASMLLQPGDKIIQANGYSFINIEHGQAVSLLKTFQNTVELIIVREV*,2,,FALSE,TRUE,64.6666666666667,74,71,49,6,7,4,-0.984275394064529,0.249706809242403,-0.907769485785587,0.241274656906151,-1.01370113642443,0.304792820253378,-0.961595181868583,0.150789655503643,0.0159134892893606,0.0243668212482714,0.0210636606884733,0.0241216807307952,0.0116575750410387,0.0293042726404575,0.0168296583931472,0.0147633995029572,stop,"I2*,K47M",-0.961595181868583,-1.42660375339184
ERBIN_PDZ1 abundance,1,E*RVRVEKDPELGFSISGGVGGRGNPFRPDDDGIFVTRVQPEGPASILLQPGDKIIQANGYSFINIEHGQAVSLLKTFQNTVELIIVREV*,2,,FALSE,TRUE,67.3333333333333,79,76,47,8,2,5,-0.915553121879092,0.224762428964894,-1.30624383837745,0.381854633373545,-0.930589999230418,0.286485319684822,-0.989261165186282,0.160463590592457,0.0226195271711392,0.0219327055859271,-0.0187742204876255,0.038176307739583,0.0196482863109668,0.027544099984224,0.0141209582306784,0.0157105478202925,stop,"I2*,K47I",-0.989261165186282,-1.46610718662184
ERBIN_PDZ1 abundance,1,E*RVRVEKDPELGFSISGGVGGRGNPFRPDDDGIFVTRVQPEGPASQLLQPGDKIIQANGYSFINIEHGQAVSLLKTFQNTVELIIVREV*,2,,FALSE,TRUE,74.6666666666667,76,84,64,19,9,6,-0.636176916476758,0.181216044162366,-0.882675837457246,0.216339497311931,-0.970264321114279,0.255250240116804,-0.790935160842714,0.122018221194008,0.0498815392833144,0.0176833742292415,0.0235724238594952,0.0216287626331553,0.0158338029371674,0.0245410066474234,0.0335385106096517,0.0119464676811588,stop,"I2*,K47Q",-0.790935160842714,-1.18292339443956
ERBIN_PDZ1 abundance,1,E*RVRVEKDPELGFSISGGVGGRGNPFRPDDDGIFVTRVQPEGPASHLLQPGDKIIQANGYSFINIEHGQAVSLLKTFQNTVELIIVREV*,2,,FALSE,TRUE,71.3333333333333,65,77,72,13,8,5,-0.70516017895228,0.205533077282378,-0.891959274936332,0.228037272879119,-1.06445051312829,0.265644250162501,-0.857309908357377,0.132367986025766,0.0431500335187603,0.0200562722736373,0.0226443026973877,0.0227982597163155,0.00677828172295195,0.025540337615763,0.0270399420494017,0.0129597846256306,stop,"I2*,K47H",-0.857309908357377,-1.27769791868088
ERBIN_PDZ1 abundance,1,E*RVRVEKDPELGFSISGGVGGRGNPFRPDDDGIFVTRVQPEGPASPLLQPGDKIIQANGYSFINIEHGQAVSLLKTFQNTVELIIVREV*,2,,FALSE,TRUE,121.333333333333,124,124,116,15,10,8,-0.816299399716733,0.184637022101296,-0.93440113446522,0.20588832059612,-1.06313997076874,0.210953829187271,-0.926822162125308,0.115167167737595,0.0323048766155271,0.0180171991585059,0.01840113435843,0.0205838955458592,0.00690428367594839,0.0202821330237151,0.0202341889007574,0.0112756999228845,stop,"I2*,K47P",-0.926822162125308,-1.37695239461455
ERBIN_PDZ1 abundance,1,E*RVRVEKDPELGFSISGGVGGRGNPFRPDDDGIFVTRVQPEGPASLLLQPGDKIIQANGYSFINIEHGQAVSLLKTFQNTVELIIVREV*,2,,FALSE,TRUE,232,222,245,229,17,16,18,-0.992536104410902,0.149134146066013,-1.01802783043726,0.151829919273722,-1.02542638391719,0.142900896009788,-1.01231926405183,0.0853387736319158,0.0151073949221124,0.0145527672642539,0.0100404698498762,0.0151793515533946,0.0105302523927592,0.0137391911454978,0.0118634033328058,0.00835528408107521,stop,"I2*,K47L",-1.01231926405183,-1.49903115894141
ERBIN_PDZ1 abundance,1,E*RVRVEKDPELGFSISGGVGGRGNPFRPDDDGIFVTRVQPEGPASELLQPGDKIIQANGYSFINIEHGQAVSLLKTFQNTVELIIVREV*,2,,FALSE,TRUE,76,55,103,70,6,7,10,-0.892542807700646,0.26290599755762,-1.02001220562955,0.226281178004056,-0.838068768968145,0.216402389741308,-0.916503339375696,0.134411079205017,0.0248649133268225,0.0256548208157439,0.00984207990933077,0.0226226923340945,0.0285437299581705,0.0208059842871432,0.0212444763912614,0.0131598182468117,stop,"I2*,K47E",-0.916503339375696,-1.36221845507513
ERBIN_PDZ1 abundance,1,E*RVRVEKDPELGFSISGGVGGRGNPFRPDDDGIFVTRVQPEGPASDLLQPGDKIIQANGYSFINIEHGQAVSLLKTFQNTVELIIVREV*,2,,FALSE,TRUE,90.3333333333333,87,88,96,5,0,10,-1.09067145871401,0.260582853325324,,,-0.937197497053314,0.20199908246922,-0.994804565613392,0.159649062009288,0.00553117774287509,0.0254281243935917,,,0.0190130091495416,0.0194211798718861,0.0135782191758212,0.0156307995720473,stop,"I2*,K47D",-0.994804565613392,-1.4740224429178
ERBIN_PDZ1 abundance,1,E*RVRVEKDPELGFSISGGVGGRGNPFRPDDDGIFVTRVQPEGPASALLQPGDKIIQANGYSFINIEHGQAVSLLKTFQNTVELIIVREV*,2,,FALSE,TRUE,149.333333333333,157,149,142,14,7,22,-0.953094104973554,0.166751558400779,-1.0739298157329,0.225636645454648,-0.81209157286993,0.151278831974734,-0.914949126888985,0.100351176170698,0.0189562132738431,0.0162719047540194,0.00445161166306911,0.0225582545328899,0.0310413046591228,0.0145446868900399,0.0213966450514865,0.00982510703039481,stop,"I2*,K47A",-0.914949126888985,-1.35999924137544
ERBIN_PDZ1 abundance,1,E*RVRVEKDPELGFSISGGVGGRGNPFRPDDDGIFVTRVQPEGPASGLLQPGDKIIQANGYSFINIEHGQAVSLLKTFQNTVELIIVREV*,2,,FALSE,TRUE,188.666666666667,198,205,163,15,16,32,-1.0034905933897,0.156904126731796,-0.978000089512578,0.153098616971725,-0.739698281789915,0.133175529045259,-0.88921081023505,0.0846163690547678,0.0140384369885164,0.0153109753826472,0.0140422842109081,0.0153061909040647,0.038001549777053,0.0128041467936651,0.0239166126847203,0.00828455544031018,stop,"I2*,K47G",-0.88921081023505,-1.32324826593693
ERBIN_PDZ1 abundance,1,E*RVRVEKDPELGFSISGGVGGRGNPFRPDDDGIFVTRVQPEGPASVLLQPGDKIIQANGYSFINIEHGQAVSLLKTFQNTVELIIVREV*,2,,FALSE,TRUE,211.333333333333,201,249,184,8,8,10,-1.20370405009558,0.198048355024798,-1.24512636652362,0.194086521905952,-1.11480451219437,0.18724565814285,-1.18588023356034,0.111411682520024,-0.00549873753168194,0.0193259001628537,-0.0126639386949342,0.0194039986445278,0.00193700194496044,0.0180027134904244,-0.00512947275286754,0.0109080107176185,stop,"I2*,K47V",-1.18588023356034,-1.74685369579396
ERBIN_PDZ1 abundance,1,E*RVRVEKDPELGFSISGGVGGRGNPFRPDDDGIFVTRVQPEGPAS*LLQPGDKIIQANGYSFINIEHGQAVSLLKTFQNTVELIIVREV*,2,,FALSE,TRUE,86,87,90,81,4,5,1,-1.15965472118953,0.28393359860969,-1.080818285014,0.260198599980625,-1.60652940148916,0.512838069858141,-1.1769155899769,0.179672839031375,-0.00120032802167898,0.0277067304039137,0.00376292989742745,0.0260136213053403,-0.0453398341957808,0.0493067605957245,-0.00425176921158665,0.0175912723826511,stop,"I2*,K47*",-1.1769155899769,-1.73405334833613
ERBIN_PDZ1 abundance,1,E*RVRVEKDPELGFSISGGVGGRGNPFRPDDDGIFVTRVQPEGPASYLLQPGDKIIQANGYSFINIEHGQAVSLLKTFQNTVELIIVREV*,2,,FALSE,TRUE,84.6666666666667,83,104,67,7,8,16,-0.972102838136231,0.232755257228563,-0.982642280221863,0.215868972161757,-0.676813474923121,0.196705886072065,-0.859494860357578,0.123313539704918,0.0171013082973377,0.022712659557386,0.0135781764441964,0.0215817213997583,0.0440476027117484,0.0189122660784681,0.02682601942211,0.0120732887458815,stop,"I2*,K47Y",-0.859494860357578,-1.28081774653805
ERBIN_PDZ1 abundance,1,E*RVRVEKDPELGFSISGGVGGRGNPFRPDDDGIFVTRVQPEGPASWLLQPGDKIIQANGYSFINIEHGQAVSLLKTFQNTVELIIVREV*,2,,FALSE,TRUE,77.6666666666667,78,77,78,4,5,4,-1.12589652663093,0.287298663258439,-1.03375368889039,0.265910957950867,-1.15960386940275,0.284745963413315,-1.10290152819223,0.160973914374606,0.00209385484409652,0.0280350992178587,0.0084682610580851,0.0265847201391138,-0.00237022739417027,0.0273768697641789,0.00299474355027267,0.015760512215042,stop,"I2*,K47W",-1.10290152819223,-1.62837087487346
ERBIN_PDZ1 abundance,1,E*RVRVEKDPELGFSISGGVGGRGNPFRPDDDGIFVTRVQPEGPASCLLQPGDKIIQANGYSFINIEHGQAVSLLKTFQNTVELIIVREV*,2,,FALSE,TRUE,88.6666666666667,91,99,76,5,6,8,-1.10456786472386,0.259173964784588,-1.05456800429302,0.240355054768599,-0.933911136615159,0.226190321665627,-1.02337607926881,0.13901909905939,0.0041751424698975,0.0252906426191259,0.00638732857553455,0.0240297425660256,0.0193289759173757,0.021747043940248,0.0107808610341747,0.0136109767682663,stop,"I2*,K47C",-1.02337607926881,-1.51481885593539
ERBIN_PDZ1 abundance,1,E*RVRVEKDPELGFSISGGVGGRGNPFRPDDDGIFVTRVQPEGPASFLLQPGDKIIQANGYSFINIEHGQAVSLLKTFQNTVELIIVREV*,2,,FALSE,TRUE,87.3333333333333,94,97,71,6,3,4,-1.0582315731052,0.241218275406589,-1.25752502062942,0.315716241925119,-1.1300933956238,0.288182303934322,-1.13119931423904,0.159597661934184,0.00869671774693968,0.023538495471875,-0.0139035068272313,0.0315640543723019,0.000467053906119272,0.0277072563508096,0.000224185324227202,0.0156257671323835,stop,"I2*,K47F",-1.13119931423904,-1.66877644039484
ERBIN_PDZ1 abundance,1,EYRVRVEKDPELGFSISGGVGGRGNPFRPDDDGIFVTRVQPEGPASKLLQPGDKIIQANGYSFINIEHGQAVSLLKTFQNTVELIIVREV*,1,,FALSE,FALSE,87,87,93,81,195,234,112,0.0418929068784081,0.135454982459665,0.0695458984523091,0.135307116863533,-0.125654227000676,0.147063983858935,0.00175109687093999,0.0802289893725034,0.116048762474666,0.0132179308798036,0.118771766355994,0.0135274674739505,0.0970387488155251,0.0141394507751576,0.111148236980092,0.00785499918988913,missense,I2Y,0.00175109687093999,-0.0510703063227766
ERBIN_PDZ1 abundance,1,EYRVRVEKDPELGFSISGGVGGRGNPFRPDDDGIFVTRVQPEGPASNLLQPGDKIIQANGYSFINIEHGQAVSLLKTFQNTVELIIVREV*,2,,FALSE,FALSE,68,53,85,66,146,109,90,0.105645382619975,0.171676616084431,-0.133799295961628,0.14543649133332,-0.130015030645514,0.162879391897865,-0.0642715287012593,0.0917082020471579,0.122269839045395,0.0167525003796616,0.0984421224526875,0.0145401620523865,0.096619479822136,0.0156600214654632,0.104684143708568,0.00897889725921816,missense,"I2Y,K47N",-0.0642715287012593,-0.145342046134452
ERBIN_PDZ1 abundance,1,EYRVRVEKDPELGFSISGGVGGRGNPFRPDDDGIFVTRVQPEGPASTLLQPGDKIIQANGYSFINIEHGQAVSLLKTFQNTVELIIVREV*,2,,FALSE,FALSE,188.666666666667,203,216,147,604,330,221,0.118374985181114,0.0882424774466833,-0.0816612878388775,0.0904683779705604,-0.0997287683064103,0.108687744125706,-0.00959756780361373,0.0546148411046655,0.12351201562484,0.00861085318807088,0.103654673169797,0.00904466866773993,0.0995313492293868,0.0104497713689195,0.110037120505584,0.00534718854105497,missense,"I2Y,K47T",-0.00959756780361373,-0.0672747264611355
ERBIN_PDZ1 abundance,1,EYRVRVEKDPELGFSISGGVGGRGNPFRPDDDGIFVTRVQPEGPASRLLQPGDKIIQANGYSFINIEHGQAVSLLKTFQNTVELIIVREV*,2,,FALSE,FALSE,248.666666666667,242,273,231,376,301,264,-0.075056634249683,0.0826289341634557,-0.179504480393797,0.0818778774833304,-0.185565373225803,0.0880533738081462,-0.145316787467912,0.0485296066446418,0.104636624486193,0.00806307394982409,0.0938726998670252,0.00818582459050514,0.0912785981606508,0.00846588207307827,0.0967492258324297,0.00475140000965719,missense,"I2Y,K47R",-0.145316787467912,-0.261064156262663
ERBIN_PDZ1 abundance,1,EYRVRVEKDPELGFSISGGVGGRGNPFRPDDDGIFVTRVQPEGPASSLLQPGDKIIQANGYSFINIEHGQAVSLLKTFQNTVELIIVREV*,2,,FALSE,FALSE,296.333333333333,299,301,289,548,382,397,-0.0213898649172174,0.0737795766678239,-0.142792704938195,0.0775272794180911,-0.130183773534655,0.0780288882412125,-0.095403485344921,0.0440940513553254,0.10987352042533,0.00719953837819781,0.0975429971869178,0.00775086909678109,0.0966032560553641,0.00750207899566473,0.101636099652071,0.00431712701835076,missense,"I2Y,K47S",-0.095403485344921,-0.189794439402729
ERBIN_PDZ1 abundance,1,EYRVRVEKDPELGFSISGGVGGRGNPFRPDDDGIFVTRVQPEGPASMLLQPGDKIIQANGYSFINIEHGQAVSLLKTFQNTVELIIVREV*,2,,FALSE,FALSE,109.666666666667,114,115,100,139,113,128,-0.146318271923908,0.122179390109297,-0.21412096808308,0.127098107557318,-0.149879774740195,0.13305038709753,-0.170044691954879,0.0734454685783445,0.0976827909390218,0.0119224756747663,0.0904118810857672,0.0127067633679339,0.0947095861560072,0.0127921150346757,0.0943281848691573,0.00719084336841524,missense,"I2Y,K47M",-0.170044691954879,-0.296372394274708
ERBIN_PDZ1 abundance,1,EYRVRVEKDPELGFSISGGVGGRGNPFRPDDDGIFVTRVQPEGPASILLQPGDKIIQANGYSFINIEHGQAVSLLKTFQNTVELIIVREV*,2,,FALSE,FALSE,82,80,85,81,85,65,77,-0.188872069920092,0.146606242101407,-0.289760064138668,0.150667983575186,-0.243249725581126,0.150386991627549,-0.239680305534515,0.0861323046989374,0.0935303179153426,0.0143060900341646,0.0828497850529106,0.0150631858428753,0.0857325423608346,0.0144589409966033,0.0875103539014031,0.00843297652039618,missense,"I2Y,K47I",-0.239680305534515,-0.395803012007821
ERBIN_PDZ1 abundance,1,EYRVRVEKDPELGFSISGGVGGRGNPFRPDDDGIFVTRVQPEGPASQLLQPGDKIIQANGYSFINIEHGQAVSLLKTFQNTVELIIVREV*,2,,FALSE,FALSE,83,77,102,70,124,133,87,-0.0603144910900957,0.145802267052317,-0.128767235339767,0.13265562779042,-0.159121618511224,0.158979411058354,-0.11469050985289,0.0834980872761819,0.106075188249336,0.0142276367618302,0.0989452078628794,0.0132623821404847,0.0938210300891629,0.015285058230704,0.0997477602491897,0.00817506755402913,missense,"I2Y,K47Q",-0.11469050985289,-0.217333807011918
ERBIN_PDZ1 abundance,1,EYRVRVEKDPELGFSISGGVGGRGNPFRPDDDGIFVTRVQPEGPASHLLQPGDKIIQANGYSFINIEHGQAVSLLKTFQNTVELIIVREV*,2,,FALSE,FALSE,101.666666666667,96,125,84,192,179,120,0.00666783896148665,0.129640325316543,-0.100500358989994,0.119270897799233,-0.115414977079829,0.144208460562052,-0.0686851610388058,0.0749779332884185,0.112611439575887,0.0126505266041401,0.101771217752643,0.0119242300624532,0.0980232003884487,0.0138649067975354,0.104252017133037,0.00734088276377986,missense,"I2Y,K47H",-0.0686851610388058,-0.151644140238458
ERBIN_PDZ1 abundance,1,EYRVRVEKDPELGFSISGGVGGRGNPFRPDDDGIFVTRVQPEGPASPLLQPGDKIIQANGYSFINIEHGQAVSLLKTFQNTVELIIVREV*,2,,FALSE,FALSE,148.333333333333,138,156,151,125,129,104,-0.242712254175255,0.113186102788674,-0.266208607186508,0.110507023491097,-0.344404522289183,0.113003760093698,-0.284212091991834,0.0647857024005815,0.0882764998488677,0.0110448951825049,0.0852043660629088,0.0110480527600525,0.0760070254042385,0.0108647342559766,0.0831503694458787,0.00634298953349867,missense,"I2Y,K47P",-0.284212091991834,-0.45938862299905
ERBIN_PDZ1 abundance,1,EYRVRVEKDPELGFSISGGVGGRGNPFRPDDDGIFVTRVQPEGPASLLLQPGDKIIQANGYSFINIEHGQAVSLLKTFQNTVELIIVREV*,2,,FALSE,FALSE,295.666666666667,256,341,290,349,352,286,-0.112379620508613,0.0807782961330015,-0.201156154375307,0.073643107478688,-0.232115342343823,0.0793840598822139,-0.183642315955323,0.0448865316816048,0.100994583096204,0.00788248549803078,0.0917080516036463,0.00736254503230116,0.0868030564293682,0.00763237182608477,0.0929968789865419,0.00439471658254214,missense,"I2Y,K47L",-0.183642315955323,-0.315788036423399
ERBIN_PDZ1 abundance,1,EYRVRVEKDPELGFSISGGVGGRGNPFRPDDDGIFVTRVQPEGPASELLQPGDKIIQANGYSFINIEHGQAVSLLKTFQNTVELIIVREV*,2,,FALSE,FALSE,99,87,107,103,214,224,152,0.0706359257204004,0.135026918411251,0.014064162394998,0.126892321109771,-0.105222376586107,0.130185671701746,-0.0083017451778914,0.0753872303706459,0.118853555841669,0.0131761596514493,0.113224923016848,0.0126861896572503,0.0990031668572618,0.0125166872837018,0.110163990926798,0.00738095591283068,missense,"I2Y,K47E",-0.0083017451778914,-0.0654244599448397
ERBIN_PDZ1 abundance,1,EYRVRVEKDPELGFSISGGVGGRGNPFRPDDDGIFVTRVQPEGPASDLLQPGDKIIQANGYSFINIEHGQAVSLLKTFQNTVELIIVREV*,2,,FALSE,FALSE,93.6666666666667,110,89,82,170,118,140,-0.0730382202818404,0.122704971139464,-0.123737512619006,0.141880719170254,-0.0594727403672356,0.144770163044973,-0.0844621616595992,0.0781329222301534,0.104833584803409,0.0119737627784396,0.0994480595390163,0.0141846700916114,0.103401760668773,0.0139189116218244,0.102707334493202,0.00764977903400922,missense,"I2Y,K47D",-0.0844621616595992,-0.17417164932556
ERBIN_PDZ1 abundance,1,EYRVRVEKDPELGFSISGGVGGRGNPFRPDDDGIFVTRVQPEGPASALLQPGDKIIQANGYSFINIEHGQAVSLLKTFQNTVELIIVREV*,2,,FALSE,FALSE,209,210,229,188,274,313,235,-0.12554083050386,0.0895789059673248,-0.115101862230266,0.0883394808965079,-0.159228452133831,0.0972011145318733,-0.131753521760156,0.0528071336867947,0.0997102895187152,0.00874126418876551,0.100311417523858,0.00883183000417074,0.0938107585821062,0.00934539061264776,0.0980771677893203,0.00517020089090517,missense,"I2Y,K47A",-0.131753521760156,-0.241697573296345
ERBIN_PDZ1 abundance,1,EYRVRVEKDPELGFSISGGVGGRGNPFRPDDDGIFVTRVQPEGPASGLLQPGDKIIQANGYSFINIEHGQAVSLLKTFQNTVELIIVREV*,2,,FALSE,FALSE,252,248,260,248,478,613,476,-0.00900012470626872,0.0811584474167681,0.0424808171432216,0.0812324354751312,-0.0242158374064784,0.0831257396033087,0.00349668848823727,0.0472410155623909,0.111082532650302,0.00791958131615022,0.116065907155271,0.00812129586522721,0.106791531779396,0.00799211521698579,0.111319143043437,0.00462523760892965,missense,"I2Y,K47G",0.00349668848823727,-0.0485778280649507
ERBIN_PDZ1 abundance,1,EYRVRVEKDPELGFSISGGVGGRGNPFRPDDDGIFVTRVQPEGPASVLLQPGDKIIQANGYSFINIEHGQAVSLLKTFQNTVELIIVREV*,2,,FALSE,FALSE,265,255,273,267,404,208,214,-0.085591949059103,0.081323474722259,-0.290867981764522,0.0841152449038158,-0.300597458495759,0.0843836550306579,-0.222336824948446,0.0480581235041655,0.103608570291218,0.00793568496533056,0.0827390198544867,0.00840950768796127,0.0802188508006282,0.00811305735929424,0.0892084062764729,0.00470523839506558,missense,"I2Y,K47V",-0.222336824948446,-0.371038772853915
ERBIN_PDZ1 abundance,1,EYRVRVEKDPELGFSISGGVGGRGNPFRPDDDGIFVTRVQPEGPAS*LLQPGDKIIQANGYSFINIEHGQAVSLLKTFQNTVELIIVREV*,2,,FALSE,TRUE,94.6666666666667,117,93,74,20,14,13,-0.753696785768792,0.159647106303655,-0.780086845193182,0.187240095184109,-0.773167468522648,0.20001712725235,-0.767059142985595,0.103832269669039,0.0384137476886551,0.0155786400615477,0.0338288633447674,0.0187195201267723,0.0347836584492486,0.0192306250025553,0.03587614570131,0.0101659312988203,stop,"I2Y,K47*",-0.767059142985595,-1.14883153996304
ERBIN_PDZ1 abundance,1,EYRVRVEKDPELGFSISGGVGGRGNPFRPDDDGIFVTRVQPEGPASYLLQPGDKIIQANGYSFINIEHGQAVSLLKTFQNTVELIIVREV*,2,,FALSE,FALSE,106,103,112,103,82,99,61,-0.278101357031313,0.132503920197477,-0.246050021308867,0.129766090392971,-0.391764543679733,0.139063387393506,-0.301749759379889,0.0771398538211648,0.0848231701377297,0.0129299611329897,0.087219741315163,0.0129734976821884,0.0714536012850849,0.0133702342958641,0.0814333047763225,0.00755255044358174,missense,"I2Y,K47Y",-0.301749759379889,-0.484430135701425
ERBIN_PDZ1 abundance,1,EYRVRVEKDPELGFSISGGVGGRGNPFRPDDDGIFVTRVQPEGPASWLLQPGDKIIQANGYSFINIEHGQAVSLLKTFQNTVELIIVREV*,2,,FALSE,FALSE,120.333333333333,112,130,119,105,73,57,-0.227565376949609,0.125487992036212,-0.382924617055728,0.125523026680753,-0.458367725193967,0.132610619244041,-0.352594532590482,0.073753903174016,0.0897545582604369,0.0122453347589035,0.073535563535784,0.0125492930454522,0.0650500456232669,0.0127498336021063,0.0764552331901911,0.00722104134944533,missense,"I2Y,K47W",-0.352594532590482,-0.557029872372773
ERBIN_PDZ1 abundance,1,EYRVRVEKDPELGFSISGGVGGRGNPFRPDDDGIFVTRVQPEGPASCLLQPGDKIIQANGYSFINIEHGQAVSLLKTFQNTVELIIVREV*,2,,FALSE,FALSE,92,98,98,80,157,115,58,-0.0619213597509972,0.129590754927065,-0.160568660620876,0.136132836315833,-0.328282734968611,0.154572844926735,-0.167941264412392,0.0802288513312208,0.105918387233182,0.0126456894400144,0.0957658278266515,0.013610019621188,0.0775570528973428,0.0148613894079875,0.0945341256615249,0.00785498567464767,missense,"I2Y,K47C",-0.167941264412392,-0.29336897276156
ERBIN_PDZ1 abundance,1,EYRVRVEKDPELGFSISGGVGGRGNPFRPDDDGIFVTRVQPEGPASFLLQPGDKIIQANGYSFINIEHGQAVSLLKTFQNTVELIIVREV*,2,,FALSE,FALSE,125.333333333333,107,146,123,107,116,71,-0.207613746184595,0.1276975933357,-0.278221238798394,0.114624953429845,-0.399814453836171,0.127739562459354,-0.293930764429388,0.0709382483703326,0.0917014728116963,0.0124609514657844,0.0840033909244744,0.0114597470197314,0.0706796435463189,0.012281506375937,0.0821988410180514,0.00694536834926267,missense,"I2Y,K47F",-0.293930764429388,-0.473265625790253
ERBIN_PDZ1 abundance,1,ESRVRVEKDPELGFSISGGVGGRGNPFRPDDDGIFVTRVQPEGPASKLLQPGDKIIQANGYSFINIEHGQAVSLLKTFQNTVELIIVREV*,1,,FALSE,FALSE,100.333333333333,87,108,106,24,54,66,-0.605761097902914,0.165692528178824,-0.420141222946536,0.139856164560785,-0.380937717420251,0.136575040939457,-0.453148581455219,0.08416704147077,0.0528495673341204,0.0161685627578873,0.0698147952765172,0.0139822631727171,0.0724945453213485,0.0131309924959663,0.0666102634535626,0.00824056301517927,missense,I2S,-0.453148581455219,-0.700608002588462
ERBIN_PDZ1 abundance,1,EWRVRVEKDPELGFSISGGVGGRGNPFRPDDDGIFVTRVQPEGPASKLLQPGDKIIQANGYSFINIEHGQAVSLLKTFQNTVELIIVREV*,1,,FALSE,FALSE,87.6666666666667,75,113,75,81,108,79,-0.183821780565085,0.151158636861149,-0.222481428581912,0.128462796637119,-0.211048184736334,0.155159678683006,-0.207629585252901,0.0827890646909445,0.0940231338635295,0.0147503205687614,0.0895760354917822,0.0128431995552312,0.0888285560122525,0.0149178104758267,0.0906483515730243,0.0081056491072032,missense,I2W,-0.207629585252901,-0.350038743516848
ERBIN_PDZ1 abundance,1,EWRVRVEKDPELGFSISGGVGGRGNPFRPDDDGIFVTRVQPEGPASNLLQPGDKIIQANGYSFINIEHGQAVSLLKTFQNTVELIIVREV*,2,,FALSE,FALSE,62,54,69,63,65,95,83,-0.150297641177079,0.176456645724769,-0.112357201265089,0.16080899793398,-0.14082667641013,0.166978201723482,-0.133356088881483,0.0968310429317527,0.0972944772219587,0.0172189439186301,0.10058581781258,0.0160770441311264,0.0955799953129046,0.0160541010915233,0.0979202648601145,0.0094804604885839,missense,"I2W,K47N",-0.133356088881483,-0.243985831138004
ERBIN_PDZ1 abundance,1,EWRVRVEKDPELGFSISGGVGGRGNPFRPDDDGIFVTRVQPEGPASTLLQPGDKIIQANGYSFINIEHGQAVSLLKTFQNTVELIIVREV*,2,,FALSE,FALSE,136,141,163,104,116,144,144,-0.272741680738801,0.112926059544315,-0.247003929666121,0.107608407247586,-0.12613157171772,0.129590855104841,-0.223915876893389,0.066767327252243,0.0853461765970428,0.0110195197140853,0.0871243733509715,0.0107582606348304,0.0969928545594855,0.0124594987065159,0.0890538056533649,0.00653700496016938,missense,"I2W,K47T",-0.223915876893389,-0.373293454075884
ERBIN_PDZ1 abundance,1,EWRVRVEKDPELGFSISGGVGGRGNPFRPDDDGIFVTRVQPEGPASRLLQPGDKIIQANGYSFINIEHGQAVSLLKTFQNTVELIIVREV*,2,,FALSE,FALSE,215.333333333333,148,298,200,150,242,146,-0.206203224622862,0.107956781533266,-0.289921619145282,0.0808570081575264,-0.32996580240518,0.0979052708617201,-0.281160914687485,0.0539884120810644,0.0918391139391684,0.0105346089926052,0.0828336334257982,0.00808376213495895,0.0773952345612268,0.00941309164659659,0.0834491018048591,0.00528585660217108,missense,"I2W,K47R",-0.281160914687485,-0.455031937840561
ERBIN_PDZ1 abundance,1,EWRVRVEKDPELGFSISGGVGGRGNPFRPDDDGIFVTRVQPEGPASSLLQPGDKIIQANGYSFINIEHGQAVSLLKTFQNTVELIIVREV*,2,,FALSE,FALSE,240.666666666667,222,273,227,192,354,255,-0.254758665706167,0.0894825864416077,-0.146507598433285,0.0816241093801583,-0.193564892245842,0.0889431044764086,-0.19500835765091,0.0499133002982872,0.0871009902288161,0.00873186516327242,0.0971715969081379,0.00816045386469883,0.0905094852722276,0.00855142513166365,0.0918840611758058,0.00488687364098981,missense,"I2W,K47S",-0.19500835765091,-0.332017268692317
ERBIN_PDZ1 abundance,1,EWRVRVEKDPELGFSISGGVGGRGNPFRPDDDGIFVTRVQPEGPASMLLQPGDKIIQANGYSFINIEHGQAVSLLKTFQNTVELIIVREV*,2,,FALSE,FALSE,103.333333333333,81,115,114,83,90,89,-0.200073299673308,0.146088373532471,-0.282778544685993,0.129298259881859,-0.305051476035097,0.128931628278597,-0.267580816535747,0.077422135707743,0.0924372825912939,0.014255555525764,0.0835477696046771,0.0129267258480892,0.079790619767464,0.0123961174148171,0.0847786917799396,0.00758018788495717,missense,"I2W,K47M",-0.267580816535747,-0.435641320329028
ERBIN_PDZ1 abundance,1,EWRVRVEKDPELGFSISGGVGGRGNPFRPDDDGIFVTRVQPEGPASILLQPGDKIIQANGYSFINIEHGQAVSLLKTFQNTVELIIVREV*,2,,FALSE,FALSE,95.6666666666667,96,110,81,24,33,33,-0.636176916476758,0.161486437997543,-0.572052104425193,0.148789816162669,-0.509169544801137,0.163809513462123,-0.573008725976095,0.0909904077455114,0.0498815392833144,0.0157581252215128,0.0546273494438322,0.0148754141338005,0.06016571018793,0.0157494479023627,0.0548750871105068,0.00890861999781877,missense,"I2W,K47I",-0.573008725976095,-0.871752731537559
ERBIN_PDZ1 abundance,1,EWRVRVEKDPELGFSISGGVGGRGNPFRPDDDGIFVTRVQPEGPASQLLQPGDKIIQANGYSFINIEHGQAVSLLKTFQNTVELIIVREV*,2,,FALSE,FALSE,79.3333333333333,66,105,67,66,154,86,-0.207613746184595,0.16185690413993,-0.0932839286884638,0.129973123923946,-0.149002705084681,0.162183003590744,-0.141165303340896,0.0859436984053932,0.0917014728116963,0.0157942759468273,0.102492687756918,0.0129941960713138,0.0947939119228954,0.0155930672872167,0.0971556861993072,0.00841451059810819,missense,"I2W,K47Q",-0.141165303340896,-0.255136375777376
ERBIN_PDZ1 abundance,1,EWRVRVEKDPELGFSISGGVGGRGNPFRPDDDGIFVTRVQPEGPASHLLQPGDKIIQANGYSFINIEHGQAVSLLKTFQNTVELIIVREV*,2,,FALSE,FALSE,76.3333333333333,70,97,62,56,115,73,-0.276597008660117,0.160096316589666,-0.157474398491964,0.136750435573844,-0.176096786421247,0.169358938819185,-0.199066255976662,0.088612229417464,0.0849699670471423,0.015622474776249,0.0960751798494793,0.0136717647390232,0.0921889544118574,0.0162829968013361,0.0914867635367511,0.00867577911341612,missense,"I2W,K47H",-0.199066255976662,-0.337811420800509
ERBIN_PDZ1 abundance,1,EWRVRVEKDPELGFSISGGVGGRGNPFRPDDDGIFVTRVQPEGPASPLLQPGDKIIQANGYSFINIEHGQAVSLLKTFQNTVELIIVREV*,2,,FALSE,FALSE,151.666666666667,132,186,137,76,90,92,-0.380131400066778,0.120741719626866,-0.4294235832804,0.106939449323879,-0.362411681923836,0.119865908054413,-0.393768179947599,0.0665725578036965,0.074866902512744,0.0117821853087743,0.0688867818031056,0.0106913808818347,0.0742757289945152,0.0115244947272789,0.0724240348769068,0.00651793562036448,missense,"I2W,K47P",-0.393768179947599,-0.6158204966036
ERBIN_PDZ1 abundance,1,EWRVRVEKDPELGFSISGGVGGRGNPFRPDDDGIFVTRVQPEGPASLLLQPGDKIIQANGYSFINIEHGQAVSLLKTFQNTVELIIVREV*,2,,FALSE,FALSE,248,241,291,212,208,236,171,-0.255262527027198,0.0859658596477565,-0.272360450039778,0.0810589530115321,-0.296023726687626,0.0941381638173388,-0.273251121720659,0.0499780626371647,0.0870518225718317,0.00838869689555573,0.0845893292782111,0.00810395177839691,0.0806585917491796,0.00905090354845646,0.0842235278300722,0.00489321434306517,missense,"I2W,K47L",-0.273251121720659,-0.443737780147341
ERBIN_PDZ1 abundance,1,EWRVRVEKDPELGFSISGGVGGRGNPFRPDDDGIFVTRVQPEGPASELLQPGDKIIQANGYSFINIEHGQAVSLLKTFQNTVELIIVREV*,2,,FALSE,FALSE,101,104,111,88,100,111,78,-0.219738554336098,0.129860588481506,-0.208828061921543,0.129211924154758,-0.265213902879211,0.145072680793998,-0.22877981884603,0.0774498131756189,0.090518313114155,0.0126720202637824,0.0909410447957225,0.0129180943454212,0.0836207989171034,0.0139479971579884,0.0885775905047448,0.00758289770954106,missense,"I2W,K47E",-0.22877981884603,-0.380238531861636
ERBIN_PDZ1 abundance,1,EWRVRVEKDPELGFSISGGVGGRGNPFRPDDDGIFVTRVQPEGPASDLLQPGDKIIQANGYSFINIEHGQAVSLLKTFQNTVELIIVREV*,2,,FALSE,FALSE,98.3333333333333,88,115,92,62,128,94,-0.315876368908264,0.144762640311171,-0.176517848932001,0.126076366928369,-0.220605860445565,0.140517073676195,-0.231596389356558,0.078743572646983,0.0811370193080842,0.014126188190831,0.0941712914037651,0.0126046138029642,0.0879096343179699,0.0135099988058227,0.0883018278502292,0.00770956613299947,missense,"I2W,K47D",-0.231596389356558,-0.384260228969688
ERBIN_PDZ1 abundance,1,EWRVRVEKDPELGFSISGGVGGRGNPFRPDDDGIFVTRVQPEGPASALLQPGDKIIQANGYSFINIEHGQAVSLLKTFQNTVELIIVREV*,2,,FALSE,FALSE,174.333333333333,155,218,150,312,209,331,0.00837240946525263,0.101791415908595,-0.239583508264046,0.0935053895291657,0.0101702711347351,0.106247979673666,-0.0857954017785167,0.0577861208344928,0.112777774506426,0.00993298197825837,0.0878662375742763,0.00934829700621439,0.110097580455012,0.0102152004803347,0.102576800628374,0.00565767979743919,missense,"I2W,K47A",-0.0857954017785167,-0.176075343165479
ERBIN_PDZ1 abundance,1,EWRVRVEKDPELGFSISGGVGGRGNPFRPDDDGIFVTRVQPEGPASGLLQPGDKIIQANGYSFINIEHGQAVSLLKTFQNTVELIIVREV*,2,,FALSE,FALSE,240.333333333333,239,271,211,489,286,295,0.00127375355119195,0.0826466531955445,-0.198885584396661,0.0826773607136037,-0.125879864988161,0.0913327217857341,-0.106646261187365,0.0492319988276091,0.112085075415497,0.00806480300354477,0.091935054160832,0.00826575374459686,0.0970170548756947,0.00878117462865186,0.100535350461221,0.00482016929207425,missense,"I2W,K47G",-0.106646261187365,-0.205847664032834
ERBIN_PDZ1 abundance,1,EWRVRVEKDPELGFSISGGVGGRGNPFRPDDDGIFVTRVQPEGPASVLLQPGDKIIQANGYSFINIEHGQAVSLLKTFQNTVELIIVREV*,2,,FALSE,FALSE,239,237,257,223,134,140,151,-0.384871197301095,0.090679925311828,-0.392287206294534,0.0895914810033719,-0.363564699115225,0.0943560333170684,-0.380773109655147,0.0528134102156473,0.0744043849213653,0.0088487035559169,0.0725995290954992,0.00895699999607935,0.0741648722817242,0.00907185058787429,0.0736963463869749,0.00517081540854323,missense,"I2W,K47V",-0.380773109655147,-0.597265222940562
ERBIN_PDZ1 abundance,1,EWRVRVEKDPELGFSISGGVGGRGNPFRPDDDGIFVTRVQPEGPAS*LLQPGDKIIQANGYSFINIEHGQAVSLLKTFQNTVELIIVREV*,2,,FALSE,TRUE,99.3333333333333,115,107,76,5,9,8,-1.176929772635,0.252680098538369,-0.955687943375316,0.206647363892544,-0.933911136615159,0.226190321665627,-1.00753442423984,0.130603956128132,-0.00288605734521444,0.0246569599473882,0.0162729638539475,0.0206597816761803,0.0193289759173757,0.021747043940248,0.0123318738088884,0.0127870733210855,stop,"I2W,K47*",-1.00753442423984,-1.49219902874533
ERBIN_PDZ1 abundance,1,EWRVRVEKDPELGFSISGGVGGRGNPFRPDDDGIFVTRVQPEGPASYLLQPGDKIIQANGYSFINIEHGQAVSLLKTFQNTVELIIVREV*,2,,FALSE,FALSE,85.6666666666667,62,108,87,40,33,20,-0.343097181639315,0.173547914630954,-0.566516391077204,0.149693413845301,-0.68876214845268,0.174082103741249,-0.535982171734289,0.0949899529230198,0.0784807654395472,0.0169351049202571,0.0551807880507279,0.0149657522368115,0.0428987987913971,0.0167371049804164,0.0585002549687655,0.00930020444098541,missense,"I2W,K47Y",-0.535982171734289,-0.818883617997243
ERBIN_PDZ1 abundance,1,EWRVRVEKDPELGFSISGGVGGRGNPFRPDDDGIFVTRVQPEGPASWLLQPGDKIIQANGYSFINIEHGQAVSLLKTFQNTVELIIVREV*,2,,FALSE,FALSE,104.666666666667,113,109,92,49,44,45,-0.465923579698564,0.135648730153826,-0.482506740508046,0.142766823862033,-0.451793893852874,0.150220865316801,-0.467192602383798,0.082276807252936,0.0664951536127852,0.0132368371140598,0.0635797388370226,0.0142732593149606,0.0656820859244512,0.0144429688004772,0.0652352520782532,0.00805549539353882,missense,"I2W,K47W",-0.467192602383798,-0.720661041609773
ERBIN_PDZ1 abundance,1,EWRVRVEKDPELGFSISGGVGGRGNPFRPDDDGIFVTRVQPEGPASCLLQPGDKIIQANGYSFINIEHGQAVSLLKTFQNTVELIIVREV*,2,,FALSE,FALSE,92.3333333333333,107,95,75,62,72,87,-0.37631135457996,0.134281921398356,-0.292459201330933,0.142631577221845,-0.18077465550213,0.154243444675691,-0.292158374552475,0.08257814974407,0.0752396691418158,0.0131034615576376,0.0825799360499721,0.0142597378937041,0.091739201196514,0.0148297192565831,0.0823723708251225,0.00808499900616376,missense,"I2W,K47C",-0.292158374552475,-0.470734883096016
ERBIN_PDZ1 abundance,1,EWRVRVEKDPELGFSISGGVGGRGNPFRPDDDGIFVTRVQPEGPASFLLQPGDKIIQANGYSFINIEHGQAVSLLKTFQNTVELIIVREV*,2,,FALSE,FALSE,111.333333333333,109,145,80,69,52,69,-0.348966708356623,0.131783886172799,-0.518206006894776,0.125940794270736,-0.273779393107213,0.15239205243418,-0.394373336460833,0.078161260012054,0.0779080068961717,0.0128596989706352,0.0600106681474339,0.0125910597877801,0.0827972707882849,0.0146517173503552,0.0723647856708731,0.00765255350811905,missense,"I2W,K47F",-0.394373336460833,-0.616684581557304
ERBIN_PDZ1 abundance,1,ECRVRVEKDPELGFSISGGVGGRGNPFRPDDDGIFVTRVQPEGPASKLLQPGDKIIQANGYSFINIEHGQAVSLLKTFQNTVELIIVREV*,1,,FALSE,FALSE,78.3333333333333,71,80,84,225,120,105,0.148958112439017,0.148082392792961,-0.0865041397099606,0.148727926096437,-0.157323077462241,0.145210261766717,-0.0331228179574543,0.0850530426669074,0.126496369945683,0.0144501353653501,0.10317050409809,0.0148692266110942,0.0939939506232182,0.0139612248656862,0.107733828112826,0.00832730894993843,missense,I2C,-0.0331228179574543,-0.100865730185793
ERBIN_PDZ1 abundance,1,ECRVRVEKDPELGFSISGGVGGRGNPFRPDDDGIFVTRVQPEGPASNLLQPGDKIIQANGYSFINIEHGQAVSLLKTFQNTVELIIVREV*,2,,FALSE,FALSE,86.6666666666667,83,102,75,93,82,132,-0.172445985336193,0.143461505974168,-0.274672524733152,0.136981588614566,-0.0499348054819469,0.151118139817166,-0.173018255975674,0.0828540314194674,0.0951332035878607,0.0139992212574665,0.0843581772446968,0.0136948745008182,0.104318784383679,0.0145292371599817,0.0940370514128205,0.00811200982050532,missense,"I2C,K47N",-0.173018255975674,-0.300618257738214
ERBIN_PDZ1 abundance,1,ECRVRVEKDPELGFSISGGVGGRGNPFRPDDDGIFVTRVQPEGPASTLLQPGDKIIQANGYSFINIEHGQAVSLLKTFQNTVELIIVREV*,2,,FALSE,FALSE,168,174,173,157,159,166,199,-0.239680529294747,0.100901906647771,-0.224332435266346,0.103956015506116,-0.153990942439695,0.106142749900073,-0.207388612144763,0.0598132992456552,0.0885723407931391,0.00984618212997652,0.0893909792042921,0.0103931090328293,0.0943143183835032,0.0102050831751676,0.0906719445857747,0.00585615524754749,missense,"I2C,K47T",-0.207388612144763,-0.349694665195892
ERBIN_PDZ1 abundance,1,ECRVRVEKDPELGFSISGGVGGRGNPFRPDDDGIFVTRVQPEGPASRLLQPGDKIIQANGYSFINIEHGQAVSLLKTFQNTVELIIVREV*,2,,FALSE,FALSE,252.333333333333,218,292,247,190,275,316,-0.254750687810498,0.0904554794194017,-0.229277724959999,0.0801024173536267,-0.161483083868176,0.0849967930342051,-0.214221206157633,0.0490004157508802,0.0871017687256392,0.00882680173851251,0.0888965688064442,0.00800832114713427,0.0935939872585818,0.00817200744613433,0.0900029841407322,0.00479749563141461,missense,"I2C,K47R",-0.214221206157633,-0.359450722599512
ERBIN_PDZ1 abundance,1,ECRVRVEKDPELGFSISGGVGGRGNPFRPDDDGIFVTRVQPEGPASSLLQPGDKIIQANGYSFINIEHGQAVSLLKTFQNTVELIIVREV*,2,,FALSE,FALSE,308.666666666667,252,384,290,394,350,415,-0.069464386234304,0.0808076256890989,-0.241891107412708,0.070144972065689,-0.121704934572068,0.077874393689801,-0.153216499527385,0.0437991334004567,0.105182325695464,0.00788534752671509,0.0876355329879247,0.00701281536459606,0.0974184531076688,0.00748722513377828,0.0959757868010666,0.00428825241436165,missense,"I2C,K47S",-0.153216499527385,-0.27234391972865
ERBIN_PDZ1 abundance,1,ECRVRVEKDPELGFSISGGVGGRGNPFRPDDDGIFVTRVQPEGPASMLLQPGDKIIQANGYSFINIEHGQAVSLLKTFQNTVELIIVREV*,2,,FALSE,FALSE,102.666666666667,85,125,98,82,196,76,-0.218721874602898,0.143307833021529,-0.0731285605726691,0.118763137789206,-0.307145465643732,0.139004131462721,-0.185186820448283,0.0763949293939646,0.09061752247653,0.0139842255856263,0.104507741310139,0.0118734662358383,0.0795892933636901,0.0133645371408267,0.0928456608092238,0.00747961694637641,missense,"I2C,K47M",-0.185186820448283,-0.317993388368075
ERBIN_PDZ1 abundance,1,ECRVRVEKDPELGFSISGGVGGRGNPFRPDDDGIFVTRVQPEGPASILLQPGDKIIQANGYSFINIEHGQAVSLLKTFQNTVELIIVREV*,2,,FALSE,FALSE,95,82,117,86,37,42,28,-0.453630142451245,0.157900848602313,-0.517908630909257,0.140168946557087,-0.579533868216612,0.164418599862509,-0.51557660026191,0.088389496937828,0.0676947684284207,0.0154082372223496,0.0600403986159036,0.0140135338728804,0.0534005399460121,0.0158080084482563,0.0604981082215411,0.00865397199032026,missense,"I2C,K47I",-0.51557660026191,-0.789747110506352
ERBIN_PDZ1 abundance,1,ECRVRVEKDPELGFSISGGVGGRGNPFRPDDDGIFVTRVQPEGPASQLLQPGDKIIQANGYSFINIEHGQAVSLLKTFQNTVELIIVREV*,2,,FALSE,FALSE,94,94,109,79,150,106,86,-0.0631387075698344,0.132282608376268,-0.217247805959647,0.130638992985933,-0.200710237752253,0.150904136543586,-0.157536992011621,0.0791423703592727,0.105799596332812,0.0129083651436617,0.0900992722692314,0.0130607670121981,0.0898224968036145,0.0145086618384577,0.0955527792918229,0.00774861131768229,missense,"I2C,K47Q",-0.157536992011621,-0.278513022211355
ERBIN_PDZ1 abundance,1,ECRVRVEKDPELGFSISGGVGGRGNPFRPDDDGIFVTRVQPEGPASHLLQPGDKIIQANGYSFINIEHGQAVSLLKTFQNTVELIIVREV*,2,,FALSE,FALSE,91,94,86,93,99,157,101,-0.191592390253585,0.135543471770319,-0.0272425569460108,0.14224266063071,-0.201456691947627,0.139224391546507,-0.14261073770151,0.0802068070270956,0.0932648643640143,0.013226565819402,0.10909524147981,0.0142208555595106,0.0897507290459728,0.0133857140226893,0.0970141677055499,0.00785282737759819,missense,"I2C,K47H",-0.14261073770151,-0.257200268432018
ERBIN_PDZ1 abundance,1,ECRVRVEKDPELGFSISGGVGGRGNPFRPDDDGIFVTRVQPEGPASPLLQPGDKIIQANGYSFINIEHGQAVSLLKTFQNTVELIIVREV*,2,,FALSE,FALSE,148,150,159,135,72,94,94,-0.437532117874208,0.116179373051067,-0.368488333250674,0.112974361593552,-0.347335691205908,0.119914679741058,-0.38490518718811,0.0671185523497686,0.0692656414394893,0.0113369836587975,0.0749788457824566,0.0112947274117773,0.0757252084867024,0.0115291838758008,0.0732917860662249,0.00657139244127951,missense,"I2C,K47P",-0.38490518718811,-0.60316529332845
ERBIN_PDZ1 abundance,1,ECRVRVEKDPELGFSISGGVGGRGNPFRPDDDGIFVTRVQPEGPASLLLQPGDKIIQANGYSFINIEHGQAVSLLKTFQNTVELIIVREV*,2,,FALSE,FALSE,314.666666666667,287,380,277,221,232,226,-0.289270768891433,0.0796179302053885,-0.358746881398968,0.0728439698860759,-0.29180382921394,0.08237081216099,-0.316553456283638,0.0450105610430537,0.0837332396585826,0.00776925498891286,0.0759527574001722,0.00728265043368833,0.0810643133340281,0.00791953279993581,0.0799839156204102,0.00440685995542174,missense,"I2C,K47L",-0.316553456283638,-0.505567893412
ERBIN_PDZ1 abundance,1,ECRVRVEKDPELGFSISGGVGGRGNPFRPDDDGIFVTRVQPEGPASELLQPGDKIIQANGYSFINIEHGQAVSLLKTFQNTVELIIVREV*,2,,FALSE,FALSE,126,103,146,129,171,195,130,-0.050898482959927,0.126266468230099,-0.121521710798873,0.110759791371225,-0.224931943721039,0.119044480245259,-0.13487053128055,0.0682310230825223,0.106994018567484,0.0123212998089557,0.0996695865935081,0.0110733234875364,0.0874937035107271,0.0114455186396733,0.0977719899795402,0.00668031138408188,missense,"I2C,K47E",-0.13487053128055,-0.246148258314555
ERBIN_PDZ1 abundance,1,ECRVRVEKDPELGFSISGGVGGRGNPFRPDDDGIFVTRVQPEGPASDLLQPGDKIIQANGYSFINIEHGQAVSLLKTFQNTVELIIVREV*,2,,FALSE,FALSE,132.333333333333,115,162,120,135,193,128,-0.15804494148012,0.121948579359629,-0.156004362648639,0.105816944145285,-0.207100402442953,0.12290822960846,-0.171805275471837,0.0670028650758176,0.0965384822924907,0.0118999527636114,0.0962221481872658,0.0105791572778976,0.0892081151126087,0.0118169984030729,0.0941558109902439,0.006560065819191,missense,"I2C,K47D",-0.171805275471837,-0.298886279019353
ERBIN_PDZ1 abundance,1,ECRVRVEKDPELGFSISGGVGGRGNPFRPDDDGIFVTRVQPEGPASALLQPGDKIIQANGYSFINIEHGQAVSLLKTFQNTVELIIVREV*,2,,FALSE,FALSE,228,182,272,230,211,329,240,-0.162051847154744,0.0967598582557132,-0.157029125671785,0.0817840033757124,-0.214225778504461,0.0888918268136766,-0.177336079553416,0.0511062102170378,0.0961474815239155,0.00944199390188144,0.0961196964553432,0.00817643943053067,0.0885230466041096,0.00854649504634269,0.0936143052088545,0.00500366816275413,missense,"I2C,K47A",-0.177336079553416,-0.306783549368861
ERBIN_PDZ1 abundance,1,ECRVRVEKDPELGFSISGGVGGRGNPFRPDDDGIFVTRVQPEGPASGLLQPGDKIIQANGYSFINIEHGQAVSLLKTFQNTVELIIVREV*,2,,FALSE,FALSE,238.333333333333,201,282,232,332,442,326,-0.0639801176316491,0.0907516652541185,-0.0734400443144148,0.079082097265159,-0.124752102151486,0.0871515874874946,-0.087017192657597,0.0492081514044271,0.105717490087351,0.00885570406325372,0.104476600404303,0.00790631360215283,0.0971254835112912,0.00837917992510168,0.102457178451397,0.0048178344566084,missense,"I2C,K47G",-0.087017192657597,-0.177819901956631
ERBIN_PDZ1 abundance,1,ECRVRVEKDPELGFSISGGVGGRGNPFRPDDDGIFVTRVQPEGPASVLLQPGDKIIQANGYSFINIEHGQAVSLLKTFQNTVELIIVREV*,2,,FALSE,FALSE,253.333333333333,226,309,225,117,129,144,-0.411712312461978,0.0938208563449765,-0.472807633811645,0.0844706123947096,-0.36750428884368,0.09344263791752,-0.421214235288602,0.0521086361247299,0.0717851825967919,0.00915520102496902,0.064549416954503,0.00844503591652601,0.0737861008546341,0.00898403228626647,0.0697368672563819,0.00510181292008475,missense,"I2C,K47V",-0.421214235288602,-0.655009901228753
ERBIN_PDZ1 abundance,1,ECRVRVEKDPELGFSISGGVGGRGNPFRPDDDGIFVTRVQPEGPAS*LLQPGDKIIQANGYSFINIEHGQAVSLLKTFQNTVELIIVREV*,2,,FALSE,TRUE,104.666666666667,101,121,92,17,12,13,-0.758477840097662,0.172317760084625,-0.905993801360456,0.184504765934771,-0.841498798236523,0.189443080614373,-0.831584605942993,0.104876372247923,0.0379472041588119,0.0168150643173232,0.0212411865560091,0.0184460527858912,0.0282139501662392,0.0182139844355807,0.0295586354943162,0.0102681565041411,stop,"I2C,K47*",-0.831584605942993,-1.24096552588724
ERBIN_PDZ1 abundance,1,ECRVRVEKDPELGFSISGGVGGRGNPFRPDDDGIFVTRVQPEGPASYLLQPGDKIIQANGYSFINIEHGQAVSLLKTFQNTVELIIVREV*,2,,FALSE,FALSE,117.333333333333,117,121,114,77,60,62,-0.336949435116408,0.126786812836793,-0.420445836645224,0.131958309908087,-0.418506905241215,0.133473112900329,-0.390275357616106,0.075427261493775,0.0790806731515468,0.0123720759333925,0.0697843412102667,0.0131926670716035,0.0688824598336692,0.01283275796113,0.0727660074830545,0.00738487524974628,missense,"I2C,K47Y",-0.390275357616106,-0.610833199670327
ERBIN_PDZ1 abundance,1,ECRVRVEKDPELGFSISGGVGGRGNPFRPDDDGIFVTRVQPEGPASWLLQPGDKIIQANGYSFINIEHGQAVSLLKTFQNTVELIIVREV*,2,,FALSE,FALSE,123,107,144,118,56,50,43,-0.407776760036208,0.135908381908266,-0.527950608029731,0.1270026943818,-0.544176681404866,0.13815803935996,-0.494389220175327,0.077031163189375,0.0721692205922431,0.0132621743802178,0.0590364416769025,0.0126972243380711,0.0567999528366099,0.0132831897073877,0.0625725062005966,0.00754190884344026,missense,"I2C,K47W",-0.494389220175327,-0.759494281790397
ERBIN_PDZ1 abundance,1,ECRVRVEKDPELGFSISGGVGGRGNPFRPDDDGIFVTRVQPEGPASCLLQPGDKIIQANGYSFINIEHGQAVSLLKTFQNTVELIIVREV*,2,,FALSE,FALSE,106.666666666667,117,98,105,45,64,62,-0.503003401957702,0.13573276935818,-0.337372573854431,0.14233963734635,-0.392696925966418,0.137790374578722,-0.413532171223944,0.0799857551053618,0.0628768405854099,0.0132450378046078,0.0780896756701739,0.014230550905897,0.071363957491273,0.0132478406168785,0.0704889969725422,0.00783118479329391,missense,"I2C,K47C",-0.413532171223944,-0.644040910849416
ERBIN_PDZ1 abundance,1,ECRVRVEKDPELGFSISGGVGGRGNPFRPDDDGIFVTRVQPEGPASFLLQPGDKIIQANGYSFINIEHGQAVSLLKTFQNTVELIIVREV*,2,,FALSE,FALSE,107,90,124,107,51,61,60,-0.383202024301159,0.14654307632401,-0.42284779074882,0.130478026045986,-0.40890960433462,0.137258349621395,-0.406520548966899,0.0794592694145163,0.0745672657024112,0.0142999262086305,0.069544203390738,0.0130446741776526,0.0698051912882539,0.0131966891350684,0.0711754855794618,0.00777963803061591,missense,"I2C,K47F",-0.406520548966899,-0.634029224350352
ERBIN_PDZ1 abundance,1,EFRVRVEKDPELGFSISGGVGGRGNPFRPDDDGIFVTRVQPEGPASTLLQPGDKIIQANGYSFINIEHGQAVSLLKTFQNTVELIIVREV*,2,,FALSE,FALSE,62.6666666666667,52,76,60,76,90,91,-0.090297193559043,0.177772352606903,-0.157819776792859,0.154489044824031,-0.0966345188481448,0.169882117830852,-0.118476085898913,0.0961397305045612,0.103149424415272,0.0173473328660895,0.096040650300407,0.0154452003514828,0.099828845507899,0.0163332977906603,0.0993771249338586,0.00941277599451236,missense,"I2F,K47T",-0.118476085898913,-0.222739118251134
ERBIN_PDZ1 abundance,1,EFRVRVEKDPELGFSISGGVGGRGNPFRPDDDGIFVTRVQPEGPASRLLQPGDKIIQANGYSFINIEHGQAVSLLKTFQNTVELIIVREV*,2,,FALSE,FALSE,137,131,143,137,152,262,220,-0.164709821911188,0.113637147789772,-0.0417579138296717,0.110758134466504,-0.091395176979732,0.112571159381902,-0.0982524184227794,0.0648382844434258,0.0958881117615562,0.0110889089318697,0.107644053821185,0.0110731578367914,0.100332581463493,0.0108231419074678,0.101357168467799,0.00634813769636567,missense,"I2F,K47R",-0.0982524184227794,-0.193862346056381
ERBIN_PDZ1 abundance,1,EFRVRVEKDPELGFSISGGVGGRGNPFRPDDDGIFVTRVQPEGPASSLLQPGDKIIQANGYSFINIEHGQAVSLLKTFQNTVELIIVREV*,2,,FALSE,FALSE,163.333333333333,166,160,164,156,247,267,-0.227700620981166,0.102497635030283,-0.0858938931344883,0.10529484466578,-0.077234618530427,0.102482377810676,-0.131060322215987,0.0596979607572807,0.0897413609145101,0.0100018960585451,0.103231514123964,0.0105269598481475,0.101694046819516,0.00985315709769628,0.0981450370458131,0.00584486277409331,missense,"I2F,K47S",-0.131060322215987,-0.240707774322143
ERBIN_PDZ1 abundance,1,EFRVRVEKDPELGFSISGGVGGRGNPFRPDDDGIFVTRVQPEGPASILLQPGDKIIQANGYSFINIEHGQAVSLLKTFQNTVELIIVREV*,2,,FALSE,FALSE,44,32,47,53,41,36,36,-0.130996935862873,0.227770951658747,-0.289266706853116,0.202560720783247,-0.348742057758243,0.190728799086578,-0.26936474594886,0.118563962223743,0.0991778733447303,0.0222262824207955,0.0828991089524071,0.0202512153492929,0.0755899935270856,0.0183375996986208,0.084604032168689,0.0116082707074051,missense,"I2F,K47I",-0.26936474594886,-0.438188539983167
ERBIN_PDZ1 abundance,1,EFRVRVEKDPELGFSISGGVGGRGNPFRPDDDGIFVTRVQPEGPASQLLQPGDKIIQANGYSFINIEHGQAVSLLKTFQNTVELIIVREV*,2,,FALSE,FALSE,63.3333333333333,61,73,56,85,95,78,-0.105047094346107,0.164731314567368,-0.129358201077965,0.15680335582998,-0.123360833238551,0.176522694515256,-0.119429273972026,0.0955137996493058,0.101710103649456,0.0160747658753641,0.0988861254584427,0.0156765759626353,0.0972592469100056,0.016971755315637,0.0992838009171824,0.00935149282991795,missense,"I2F,K47Q",-0.119429273972026,-0.224100147099068
ERBIN_PDZ1 abundance,1,EFRVRVEKDPELGFSISGGVGGRGNPFRPDDDGIFVTRVQPEGPASHLLQPGDKIIQANGYSFINIEHGQAVSLLKTFQNTVELIIVREV*,2,,FALSE,FALSE,48,35,63,46,65,75,51,-0.0162421204099599,0.213792596383768,-0.156227752449947,0.169620103577634,-0.194971655218569,0.19712897665609,-0.131149921026112,0.11018381475902,0.110375846215406,0.0208622503971449,0.0961998145632758,0.0169579434346293,0.0903742321988152,0.0189529440767739,0.0981362646733022,0.0107877935698842,missense,"I2F,K47H",-0.131149921026112,-0.24083570979339
ERBIN_PDZ1 abundance,1,EFRVRVEKDPELGFSISGGVGGRGNPFRPDDDGIFVTRVQPEGPASPLLQPGDKIIQANGYSFINIEHGQAVSLLKTFQNTVELIIVREV*,2,,FALSE,FALSE,115.333333333333,126,120,100,51,105,102,-0.493169933485352,0.130494048378658,-0.249887618399869,0.125494282207805,-0.232735360646136,0.135241206843248,-0.325349303201864,0.0751868271369477,0.063836407403965,0.0127338343734124,0.086836073618814,0.0125464192873537,0.0867434448369496,0.0130027511614757,0.0791227384953156,0.00736133498465169,missense,"I2F,K47P",-0.325349303201864,-0.518127221141121
ERBIN_PDZ1 abundance,1,EFRVRVEKDPELGFSISGGVGGRGNPFRPDDDGIFVTRVQPEGPASLLLQPGDKIIQANGYSFINIEHGQAVSLLKTFQNTVELIIVREV*,2,,FALSE,FALSE,163.666666666667,121,177,193,158,228,170,-0.126331740691087,0.117179661838168,-0.139326793057539,0.10103637269651,-0.268862546304981,0.0979632308108301,-0.184970298756785,0.0603035828919494,0.0996331111381413,0.0114345935643739,0.0978895052740012,0.0101012147551445,0.0832700004907241,0.0094186641996165,0.0928668598511737,0.00590415756783817,missense,"I2F,K47L",-0.184970298756785,-0.317684223496373
ERBIN_PDZ1 abundance,1,EFRVRVEKDPELGFSISGGVGGRGNPFRPDDDGIFVTRVQPEGPASELLQPGDKIIQANGYSFINIEHGQAVSLLKTFQNTVELIIVREV*,2,,FALSE,FALSE,68.6666666666667,63,69,74,90,131,144,-0.0973501910369855,0.161913281699837,-0.0154187108891918,0.158549631468124,-0.018414016833819,0.15153739404759,-0.0422206382190627,0.0907321398194078,0.102461180753311,0.0157997773663874,0.110277342589184,0.0158511616565968,0.107349347188994,0.0145695463124867,0.106843085610102,0.00888333369711643,missense,"I2F,K47E",-0.0422206382190627,-0.113856236654183
ERBIN_PDZ1 abundance,1,EFRVRVEKDPELGFSISGGVGGRGNPFRPDDDGIFVTRVQPEGPASDLLQPGDKIIQANGYSFINIEHGQAVSLLKTFQNTVELIIVREV*,2,,FALSE,FALSE,62,54,73,59,78,107,91,-0.0939342117470559,0.174599265356082,-0.0934718377028738,0.155861569390735,-0.0913596962937021,0.171172221212587,-0.0929452788068131,0.0961817245965955,0.102794517905782,0.01703769753784,0.102473901360907,0.0155824198996017,0.100335992750203,0.0164573346403515,0.101876775877915,0.00941688752030235,missense,"I2F,K47D",-0.0929452788068131,-0.186284439532905
ERBIN_PDZ1 abundance,1,EFRVRVEKDPELGFSISGGVGGRGNPFRPDDDGIFVTRVQPEGPASALLQPGDKIIQANGYSFINIEHGQAVSLLKTFQNTVELIIVREV*,2,,FALSE,FALSE,140.666666666667,129,157,136,243,166,193,-0.0186094837590043,0.111920438780044,-0.192869835393641,0.10828105030525,-0.124901976647058,0.113559000037558,-0.113822275583304,0.0641939341586186,0.110144834815553,0.0109213895049777,0.0925364848235804,0.0108255088128646,0.0971110738441722,0.0109181177401486,0.0998327666731466,0.00628505113619894,missense,"I2F,K47A",-0.113822275583304,-0.216094081168715
ERBIN_PDZ1 abundance,1,EFRVRVEKDPELGFSISGGVGGRGNPFRPDDDGIFVTRVQPEGPASGLLQPGDKIIQANGYSFINIEHGQAVSLLKTFQNTVELIIVREV*,2,,FALSE,FALSE,140,120,167,133,282,237,228,0.0537099911445827,0.114856817729053,-0.105795016139692,0.103313649760705,-0.0582147978263171,0.113548416521936,-0.0419164165998472,0.0636218891782494,0.117201893944581,0.0112079264287595,0.101241878985854,0.0103288878600718,0.103522705417913,0.0109171001891872,0.106872871110221,0.00622904378907261,missense,"I2F,K47G",-0.0419164165998472,-0.113421847668843
ERBIN_PDZ1 abundance,1,EFRVRVEKDPELGFSISGGVGGRGNPFRPDDDGIFVTRVQPEGPASVLLQPGDKIIQANGYSFINIEHGQAVSLLKTFQNTVELIIVREV*,2,,FALSE,FALSE,158.666666666667,141,180,155,175,174,128,-0.158680057856987,0.110164504458527,-0.223526506551764,0.101954748003544,-0.288139195966049,0.109883284822426,-0.223557201638918,0.0618486437832442,0.0964765065407124,0.0107500424044884,0.0894715527522736,0.0101930302662777,0.0814166491001208,0.0105647164995178,0.0890889225588044,0.00605543022058344,missense,"I2F,K47V",-0.223557201638918,-0.372781312367291
ERBIN_PDZ1 abundance,1,EFRVRVEKDPELGFSISGGVGGRGNPFRPDDDGIFVTRVQPEGPASYLLQPGDKIIQANGYSFINIEHGQAVSLLKTFQNTVELIIVREV*,2,,FALSE,FALSE,54.6666666666667,46,69,49,34,52,42,-0.301061755786172,0.198423418850797,-0.294164345466617,0.167423806165476,-0.275734817215771,0.194448087130009,-0.290596811403187,0.106891075104847,0.0825826548151957,0.0193624995380672,0.0824094625200608,0.0167383663532843,0.0826092667494849,0.0186951902441019,0.0825252591684577,0.0104654105071242,missense,"I2F,K47Y",-0.290596811403187,-0.468505173604257
ERBIN_PDZ1 abundance,1,EFRVRVEKDPELGFSISGGVGGRGNPFRPDDDGIFVTRVQPEGPASWLLQPGDKIIQANGYSFINIEHGQAVSLLKTFQNTVELIIVREV*,2,,FALSE,FALSE,66,68,67,63,59,53,55,-0.251502855859753,0.161272773874022,-0.279543921644106,0.169213803731765,-0.269976039971532,0.171393004505164,-0.266474546346928,0.0964868861448323,0.0874186977706593,0.0157372755077193,0.0838711543534168,0.0169173231917547,0.0831629437629412,0.0164785618260666,0.0848870036445778,0.00944676504628058,missense,"I2F,K47W",-0.266474546346928,-0.434061710089388
ERBIN_PDZ1 abundance,1,EFRVRVEKDPELGFSISGGVGGRGNPFRPDDDGIFVTRVQPEGPASCLLQPGDKIIQANGYSFINIEHGQAVSLLKTFQNTVELIIVREV*,2,,FALSE,FALSE,48.6666666666667,37,64,45,36,56,48,-0.216083946720739,0.215917627618656,-0.249112869066648,0.17176157330541,-0.207100402442953,0.199776767759448,-0.227208791398935,0.111523760502797,0.0908749360303109,0.021069614611219,0.0869135299762367,0.0171720390621206,0.0892081151126087,0.0192075156651835,0.088731405471389,0.0109189839639573,missense,"I2F,K47C",-0.227208791398935,-0.377995308581041
ERBIN_PDZ1 abundance,1,EFRVRVEKDPELGFSISGGVGGRGNPFRPDDDGIFVTRVQPEGPASFLLQPGDKIIQANGYSFINIEHGQAVSLLKTFQNTVELIIVREV*,2,,FALSE,FALSE,53.3333333333333,44,67,49,36,70,67,-0.269649683027416,0.200968934420793,-0.195613340112979,0.165802131654534,-0.129162191658371,0.188802349193663,-0.19526491914243,0.105887237398843,0.0856478990681359,0.0196108953389946,0.0922622001317196,0.0165762377845246,0.096701475934042,0.0181523813826407,0.0918589419474095,0.0103671275245126,missense,"I2F,K47F",-0.19526491914243,-0.332383605201425
ERBIN_PDZ1 abundance,1,DIRVRVEKDPELGFSISGGVGGRGNPFRPDDDGIFVTRVQPEGPASKLLQPGDKIIQANGYSFINIEHGQAVSLLKTFQNTVELIIVREV*,1,,FALSE,FALSE,141,149,148,126,146,186,187,-0.213901616786882,0.108874443652018,-0.139881995779188,0.110369112886757,-0.10344125310095,0.117847431740611,-0.155065129456671,0.0647578857497184,0.091087891550284,0.010624156045334,0.0978339983137419,0.0110342650062539,0.0991744127815325,0.0113304285410453,0.0957947925406313,0.00634026608189217,missense,E1D,-0.155065129456671,-0.274983523321984
ERBIN_PDZ1 abundance,1,DIRVRVEKDPELGFSISGGVGGRGNPFRPDDDGIFVTRVQPEGPASNLLQPGDKIIQANGYSFINIEHGQAVSLLKTFQNTVELIIVREV*,2,,FALSE,FALSE,149,146,155,146,151,144,145,-0.197203908112144,0.10952554841531,-0.23103585745927,0.109925514261551,-0.229512481570209,0.112124357733108,-0.219062150945025,0.063801581124397,0.092717282770201,0.0106876919714433,0.0887207977106579,0.0109899157797456,0.0870533081960985,0.0107801842114119,0.0895290205811676,0.00624663693218034,missense,"E1D,K47N",-0.219062150945025,-0.366362963418239
ERBIN_PDZ1 abundance,1,DIRVRVEKDPELGFSISGGVGGRGNPFRPDDDGIFVTRVQPEGPASTLLQPGDKIIQANGYSFINIEHGQAVSLLKTFQNTVELIIVREV*,2,,FALSE,FALSE,317,276,381,294,256,244,223,-0.231372637934745,0.0802805688890631,-0.345811087295225,0.0725098245989897,-0.314507650044766,0.0806578948534521,-0.300591041341563,0.0447630366500136,0.0893830391650954,0.00783391641487187,0.0772460266534414,0.00724924391666682,0.0788814569430753,0.00775484455121355,0.081546751665328,0.00438262552442598,missense,"E1D,K47T",-0.300591041341563,-0.482775636740237
ERBIN_PDZ1 abundance,1,DIRVRVEKDPELGFSISGGVGGRGNPFRPDDDGIFVTRVQPEGPASRLLQPGDKIIQANGYSFINIEHGQAVSLLKTFQNTVELIIVREV*,2,,FALSE,FALSE,441.666666666667,417,483,425,302,323,317,-0.307506804804566,0.0667558344990965,-0.330656320229618,0.0640144634132473,-0.320101950804278,0.0672612087219068,-0.319738256516315,0.0380839915594265,0.0819537358127703,0.00651414949978246,0.0787611399993422,0.00639991148845835,0.0783435935034012,0.00646682161631933,0.0796721006088627,0.00372869863109064,missense,"E1D,K47R",-0.319738256516315,-0.510115374768353
ERBIN_PDZ1 abundance,1,DIRVRVEKDPELGFSISGGVGGRGNPFRPDDDGIFVTRVQPEGPASSLLQPGDKIIQANGYSFINIEHGQAVSLLKTFQNTVELIIVREV*,2,,FALSE,FALSE,526,512,542,524,398,470,405,-0.288875900154871,0.0601581708040743,-0.258286215733063,0.0593139674375774,-0.317461395298479,0.0607551369700015,-0.287732663491418,0.034679702453603,0.0837717716311369,0.00587033809391586,0.0859964152557866,0.0059299745930736,0.0785974694260685,0.00584129605348712,0.0828056799951767,0.00339539406901727,missense,"E1D,K47S",-0.287732663491418,-0.464415542142613
ERBIN_PDZ1 abundance,1,DIRVRVEKDPELGFSISGGVGGRGNPFRPDDDGIFVTRVQPEGPASMLLQPGDKIIQANGYSFINIEHGQAVSLLKTFQNTVELIIVREV*,2,,FALSE,FALSE,178.666666666667,176,192,168,148,106,96,-0.261179482491272,0.10167524112502,-0.38804766054032,0.103502517584051,-0.402987833290746,0.109691131919957,-0.34767083883684,0.0605018026528891,0.0864744358495213,0.00992164544244857,0.073023382020784,0.0103477701139873,0.0703745393228952,0.010546241979554,0.0769372984729351,0.00592356471821835,missense,"E1D,K47M",-0.34767083883684,-0.549999476770767
ERBIN_PDZ1 abundance,1,DIRVRVEKDPELGFSISGGVGGRGNPFRPDDDGIFVTRVQPEGPASILLQPGDKIIQANGYSFINIEHGQAVSLLKTFQNTVELIIVREV*,2,,FALSE,FALSE,159.333333333333,164,169,145,53,57,51,-0.556813777934421,0.118407155930047,-0.536716799854691,0.117776290295066,-0.555294185643064,0.125464245257546,-0.549346268566213,0.0695141810338029,0.0576259312621717,0.0115543745555727,0.0581600326783858,0.0117748051477287,0.0557310615976142,0.0120627462503871,0.0571918130874779,0.00680594184193311,missense,"E1D,K47I",-0.549346268566213,-0.837965813660296
ERBIN_PDZ1 abundance,1,DIRVRVEKDPELGFSISGGVGGRGNPFRPDDDGIFVTRVQPEGPASQLLQPGDKIIQANGYSFINIEHGQAVSLLKTFQNTVELIIVREV*,2,,FALSE,FALSE,161,167,175,141,122,171,190,-0.304676223301753,0.105583319664284,-0.215803815774025,0.103096388918162,-0.133746876685994,0.112037362145602,-0.221250700924033,0.0616095884262165,0.0822299488392271,0.0103030024886555,0.0902436366657355,0.0103071669850063,0.096260681889391,0.0107718200300882,0.0893147456856891,0.00603202496955786,missense,"E1D,K47Q",-0.221250700924033,-0.369487928722145
ERBIN_PDZ1 abundance,1,DIRVRVEKDPELGFSISGGVGGRGNPFRPDDDGIFVTRVQPEGPASHLLQPGDKIIQANGYSFINIEHGQAVSLLKTFQNTVELIIVREV*,2,,FALSE,FALSE,147.333333333333,150,154,138,167,115,97,-0.174424613876407,0.107562874506763,-0.296927109256583,0.112194242250266,-0.33799907442079,0.118412401023933,-0.264637455964284,0.0649303041299389,0.0949401256013116,0.0104961708653777,0.0821332523829054,0.0112167341821031,0.0766228764947058,0.0113847474515045,0.0850668680998113,0.00635714709021032,missense,"E1D,K47H",-0.264637455964284,-0.431438583470866
ERBIN_PDZ1 abundance,1,DIRVRVEKDPELGFSISGGVGGRGNPFRPDDDGIFVTRVQPEGPASPLLQPGDKIIQANGYSFINIEHGQAVSLLKTFQNTVELIIVREV*,2,,FALSE,FALSE,316.666666666667,316,327,307,123,132,112,-0.499304276731285,0.0827605918467931,-0.485136594085752,0.0827686532414355,-0.543839967015479,0.0857956340903828,-0.50861237489797,0.0483467284978351,0.0632378076068562,0.00807592133370432,0.0633168165343505,0.00827488080849037,0.0568323262050519,0.0082488119328252,0.0611799563293113,0.00473349491442603,missense,"E1D,K47P",-0.50861237489797,-0.779803100618692
ERBIN_PDZ1 abundance,1,DIRVRVEKDPELGFSISGGVGGRGNPFRPDDDGIFVTRVQPEGPASLLLQPGDKIIQANGYSFINIEHGQAVSLLKTFQNTVELIIVREV*,2,,FALSE,FALSE,495,490,551,444,320,326,362,-0.33994315809756,0.0623594459240387,-0.369299008008055,0.0607599946210887,-0.296261224373516,0.065433482415634,-0.336987885613442,0.0362359663530978,0.0787885404981767,0.0060851423178342,0.0748977977439895,0.00607454264052617,0.0806357575599326,0.00629109506886776,0.0779832369743638,0.00354776357741313,missense,"E1D,K47L",-0.336987885613442,-0.534745606177645
ERBIN_PDZ1 abundance,1,DIRVRVEKDPELGFSISGGVGGRGNPFRPDDDGIFVTRVQPEGPASELLQPGDKIIQANGYSFINIEHGQAVSLLKTFQNTVELIIVREV*,2,,FALSE,FALSE,188,212,176,176,161,165,149,-0.29268430185466,0.0938121306530239,-0.228298553664021,0.103101373667218,-0.279622412615853,0.103480946532671,-0.268515743885348,0.0576307240073155,0.0834001412228915,0.00915434955689445,0.0889944624587872,0.0103076653403942,0.082235494311456,0.00994916437915136,0.0846871556203649,0.00564246532245781,missense,"E1D,K47E",-0.268515743885348,-0.436976275233965
ERBIN_PDZ1 abundance,1,DIRVRVEKDPELGFSISGGVGGRGNPFRPDDDGIFVTRVQPEGPASDLLQPGDKIIQANGYSFINIEHGQAVSLLKTFQNTVELIIVREV*,2,,FALSE,FALSE,193.666666666667,188,201,192,154,171,146,-0.269284481590681,0.0987181394649518,-0.257593303908006,0.097183729105792,-0.313313958563401,0.100022002345751,-0.279539484920892,0.0569387431268694,0.08568353605439,0.00963308636077008,0.0860656898245827,0.00971604276958871,0.078996224281064,0.00961660456551349,0.0836078515236661,0.00557471538197077,missense,"E1D,K47D",-0.279539484920892,-0.452716746589767
ERBIN_PDZ1 abundance,1,DIRVRVEKDPELGFSISGGVGGRGNPFRPDDDGIFVTRVQPEGPASALLQPGDKIIQANGYSFINIEHGQAVSLLKTFQNTVELIIVREV*,2,,FALSE,FALSE,353.333333333333,350,384,326,372,333,259,-0.190215371568839,0.0709047469876797,-0.251967644685861,0.0702125199202662,-0.299639128505041,0.0763590558027667,-0.244803359732709,0.0417661032023076,0.0933992362229497,0.00691900753825866,0.0866281208622927,0.007019568530482,0.0803109893336297,0.00734153313700764,0.0870087697870909,0.00408920403192055,missense,"E1D,K47A",-0.244803359732709,-0.40311806844836
ERBIN_PDZ1 abundance,1,DIRVRVEKDPELGFSISGGVGGRGNPFRPDDDGIFVTRVQPEGPASGLLQPGDKIIQANGYSFINIEHGQAVSLLKTFQNTVELIIVREV*,2,,FALSE,FALSE,417.666666666667,398,429,426,441,445,521,-0.176089048207194,0.0664224707639755,-0.19801593324525,0.0656036966115494,-0.165833044683354,0.0651275832769358,-0.179941795760414,0.0379385010374907,0.0947777072277766,0.00648161929137928,0.0920219984246453,0.00655879670378843,0.0931757607478742,0.00626168442936043,0.0933591867179557,0.0037144540551477,missense,"E1D,K47G",-0.179941795760414,-0.310504173899622
ERBIN_PDZ1 abundance,1,DIRVRVEKDPELGFSISGGVGGRGNPFRPDDDGIFVTRVQPEGPASVLLQPGDKIIQANGYSFINIEHGQAVSLLKTFQNTVELIIVREV*,2,,FALSE,FALSE,392.666666666667,398,399,381,173,149,177,-0.465417127763866,0.0728646591650531,-0.506404708492165,0.0755320126530872,-0.473298909487582,0.0751600428659607,-0.481286131515916,0.0430071160458712,0.0665445740663205,0.00711025914983168,0.0611905150320047,0.0075513902601086,0.0636144885290373,0.00722625416826294,0.0638553934912097,0.00421070817845259,missense,"E1D,K47V",-0.481286131515916,-0.740784771919747
ERBIN_PDZ1 abundance,1,DIRVRVEKDPELGFSISGGVGGRGNPFRPDDDGIFVTRVQPEGPAS*LLQPGDKIIQANGYSFINIEHGQAVSLLKTFQNTVELIIVREV*,2,,FALSE,TRUE,183.666666666667,181,208,162,19,11,21,-0.90443997005376,0.147567649671698,-1.09568276495436,0.174337835533632,-0.868563082280496,0.146410904007866,-0.941248778935727,0.0892738268990156,0.02370396769903,0.0143999058435256,0.00227683830393662,0.0174296035147856,0.0256118575126654,0.0140766604837202,0.0188217186173225,0.00874055429907241,stop,"E1D,K47*",-0.941248778935727,-1.39755173089552
ERBIN_PDZ1 abundance,1,DIRVRVEKDPELGFSISGGVGGRGNPFRPDDDGIFVTRVQPEGPASYLLQPGDKIIQANGYSFINIEHGQAVSLLKTFQNTVELIIVREV*,2,,FALSE,FALSE,179.666666666667,165,180,194,74,86,94,-0.455509436872339,0.112272352736153,-0.431657636894513,0.108702771279106,-0.454755735772909,0.104132478795827,-0.44735876914625,0.0624777310194801,0.0675113836365898,0.0109557298759483,0.0686634300068327,0.0108676707987908,0.0653973199543393,0.0100118058779167,0.0671771280165125,0.00611702241773875,missense,"E1D,K47Y",-0.44735876914625,-0.692340902108602
ERBIN_PDZ1 abundance,1,DIRVRVEKDPELGFSISGGVGGRGNPFRPDDDGIFVTRVQPEGPASWLLQPGDKIIQANGYSFINIEHGQAVSLLKTFQNTVELIIVREV*,2,,FALSE,FALSE,198.333333333333,174,213,208,51,79,66,-0.587003182727322,0.117049163415947,-0.508055502687417,0.103413525610436,-0.587612400155853,0.106781865311494,-0.558172342812711,0.0627210959622337,0.0546799970587266,0.0114218593031934,0.0610254751930067,0.0103388730503558,0.0526238303690432,0.0102665308570698,0.056327676487997,0.00614084960842292,missense,"E1D,K47W",-0.558172342812711,-0.850568302090788
ERBIN_PDZ1 abundance,1,DIRVRVEKDPELGFSISGGVGGRGNPFRPDDDGIFVTRVQPEGPASCLLQPGDKIIQANGYSFINIEHGQAVSLLKTFQNTVELIIVREV*,2,,FALSE,FALSE,176,145,209,174,92,93,95,-0.348256850455186,0.114648688921556,-0.453115251295323,0.101798820796563,-0.417287413349378,0.10834735052081,-0.410325701037942,0.0622861747223555,0.0779772760548642,0.0111876168606533,0.0665181830486237,0.0101774412841928,0.0689997077493239,0.0104170442627014,0.0708029336294843,0.00609826766873217,missense,"E1D,K47C",-0.410325701037942,-0.639462487612398
ERBIN_PDZ1 abundance,1,DIRVRVEKDPELGFSISGGVGGRGNPFRPDDDGIFVTRVQPEGPASFLLQPGDKIIQANGYSFINIEHGQAVSLLKTFQNTVELIIVREV*,2,,FALSE,FALSE,205,184,219,212,133,75,92,-0.307957424140744,0.100864240207372,-0.532111886595543,0.103231221424383,-0.489352177045007,0.101085158361799,-0.441705039655732,0.0587224280988728,0.0819097636005228,0.009842506573739,0.0586204135938724,0.0103206470027956,0.062071048861128,0.0097188215853492,0.0677306690858345,0.00574935106066606,missense,"E1D,K47F",-0.441705039655732,-0.684268110230417
ERBIN_PDZ1 abundance,1,AIRVRVEKDPELGFSISGGVGGRGNPFRPDDDGIFVTRVQPEGPASNLLQPGDKIIQANGYSFINIEHGQAVSLLKTFQNTVELIIVREV*,2,,FALSE,FALSE,162,147,188,151,180,204,156,-0.149613959440905,0.107330694513175,-0.190432808172387,0.0990549726521538,-0.217941094408163,0.109534347948121,-0.185836393879401,0.0606258312536544,0.0973611920652847,0.0104735143410389,0.0927801291139387,0.00990312225805922,0.088165837959572,0.0105311680015891,0.0927820628651999,0.00593570801662151,missense,"E1A,K47N",-0.185836393879401,-0.318920894915357
ERBIN_PDZ1 abundance,1,AIRVRVEKDPELGFSISGGVGGRGNPFRPDDDGIFVTRVQPEGPASTLLQPGDKIIQANGYSFINIEHGQAVSLLKTFQNTVELIIVREV*,2,,FALSE,FALSE,339.333333333333,348,356,314,379,395,381,-0.184384684840739,0.0703637840822131,-0.187157706277199,0.0720059694827554,-0.171428464390573,0.0753558723747482,-0.181325226782159,0.0418505765407617,0.0939682046931702,0.00686621944465623,0.093107560777461,0.00719887048580496,0.0926377897270942,0.00724508217514244,0.0932237388001885,0.00409747458362902,missense,"E1A,K47T",-0.181325226782159,-0.312479533834175
ERBIN_PDZ1 abundance,1,AIRVRVEKDPELGFSISGGVGGRGNPFRPDDDGIFVTRVQPEGPASRLLQPGDKIIQANGYSFINIEHGQAVSLLKTFQNTVELIIVREV*,2,,FALSE,FALSE,449,431,468,448,441,454,399,-0.214967478706594,0.0638019097242313,-0.226316009828037,0.0633588442995679,-0.27028030160208,0.064525125247239,-0.236890362780548,0.0368868417703659,0.0909838829052985,0.00622590042404297,0.089192669307611,0.00633436529664537,0.0831336905614773,0.00620376116744766,0.087783509505676,0.00361148899531191,missense,"E1A,K47R",-0.236890362780548,-0.391819335879948
ERBIN_PDZ1 abundance,1,AIRVRVEKDPELGFSISGGVGGRGNPFRPDDDGIFVTRVQPEGPASSLLQPGDKIIQANGYSFINIEHGQAVSLLKTFQNTVELIIVREV*,2,,FALSE,FALSE,568.333333333333,541,602,562,656,644,622,-0.149199068315507,0.0559935891143323,-0.191927169496425,0.0553295923979805,-0.206685081653959,0.0569109620218787,-0.182421637900968,0.0323702035004223,0.0974016778570849,0.00546395102775757,0.0926307288113246,0.00553163262110971,0.0892480460848141,0.0054716982701018,0.0931163922099174,0.00316927739288596,missense,"E1A,K47S",-0.182421637900968,-0.314045066601514
ERBIN_PDZ1 abundance,1,AIRVRVEKDPELGFSISGGVGGRGNPFRPDDDGIFVTRVQPEGPASMLLQPGDKIIQANGYSFINIEHGQAVSLLKTFQNTVELIIVREV*,2,,FALSE,FALSE,201.333333333333,209,187,208,214,256,191,-0.220614721163035,0.0924586219284005,-0.127298675296112,0.0982506617160464,-0.255107912440968,0.0942720238885697,-0.20324522239294,0.0547920834087327,0.0904328152435906,0.00902227184042793,0.0990920286560836,0.00982271044913634,0.0845924382715276,0.00906377351048431,0.0910776124546899,0.0053645418464593,missense,"E1A,K47M",-0.20324522239294,-0.343778442427758
ERBIN_PDZ1 abundance,1,AIRVRVEKDPELGFSISGGVGGRGNPFRPDDDGIFVTRVQPEGPASILLQPGDKIIQANGYSFINIEHGQAVSLLKTFQNTVELIIVREV*,2,,FALSE,FALSE,164.666666666667,146,200,148,176,125,81,-0.163778715549333,0.108350611310859,-0.359864931590533,0.100947531118147,-0.420535965246925,0.11727252059079,-0.31185733077272,0.0624971075542727,0.0959789707267213,0.0105730395817508,0.0758409791881223,0.0100923327274324,0.0686873760795252,0.0112751537709101,0.0804437003238247,0.00611891952084685,missense,"E1A,K47I",-0.31185733077272,-0.498862435723043
ERBIN_PDZ1 abundance,1,AIRVRVEKDPELGFSISGGVGGRGNPFRPDDDGIFVTRVQPEGPASQLLQPGDKIIQANGYSFINIEHGQAVSLLKTFQNTVELIIVREV*,2,,FALSE,FALSE,187,178,192,191,220,300,180,-0.142575889482661,0.0974504222298285,-0.0797796762662238,0.0960111930681617,-0.246120521442823,0.0981078277035248,-0.154995680289961,0.0561056999108704,0.0980479790741198,0.00950938032585929,0.103842789212306,0.00959881727932069,0.0854565300041251,0.00943256645217929,0.0958015921171,0.00549315441706277,missense,"E1A,K47Q",-0.154995680289961,-0.27488435892618
ERBIN_PDZ1 abundance,1,AIRVRVEKDPELGFSISGGVGGRGNPFRPDDDGIFVTRVQPEGPASHLLQPGDKIIQANGYSFINIEHGQAVSLLKTFQNTVELIIVREV*,2,,FALSE,FALSE,167.333333333333,152,170,180,186,222,203,-0.14644546318994,0.105402357343181,-0.144112608296223,0.103433976608419,-0.191751173123295,0.0999279302032422,-0.161673440660311,0.0593781558586329,0.0976703793958478,0.0102853438731602,0.0974110384979858,0.0103409176598075,0.0906838651005193,0.00960756000957659,0.0951477910071816,0.00581355155804224,missense,"E1A,K47H",-0.161673440660311,-0.284419333985146
ERBIN_PDZ1 abundance,1,AIRVRVEKDPELGFSISGGVGGRGNPFRPDDDGIFVTRVQPEGPASPLLQPGDKIIQANGYSFINIEHGQAVSLLKTFQNTVELIIVREV*,2,,FALSE,FALSE,327.666666666667,296,359,328,274,237,241,-0.233577007748258,0.0770567923469383,-0.337552690601774,0.0745074112933267,-0.329545694159828,0.0765672920526882,-0.301190029200058,0.0438898668478897,0.0891679329556416,0.00751933473812605,0.0780716683140372,0.00744895469064846,0.0774356258229044,0.00736155398866764,0.0814881064152752,0.00429713587608361,missense,"E1A,K47P",-0.301190029200058,-0.483630913655643
ERBIN_PDZ1 abundance,1,AIRVRVEKDPELGFSISGGVGGRGNPFRPDDDGIFVTRVQPEGPASLLLQPGDKIIQANGYSFINIEHGQAVSLLKTFQNTVELIIVREV*,2,,FALSE,FALSE,551,570,608,475,528,529,592,-0.235279074696646,0.0557313923374387,-0.258173992983496,0.056004883949436,-0.165089326537165,0.0612493967902574,-0.222703394478852,0.0331982052999063,0.089001842326356,0.00543836541391779,0.0860076348400169,0.005599145585021,0.0932472654483637,0.00588881661029013,0.089172516464238,0.00325034476660017,missense,"E1A,K47L",-0.222703394478852,-0.371562186563894
ERBIN_PDZ1 abundance,1,AIRVRVEKDPELGFSISGGVGGRGNPFRPDDDGIFVTRVQPEGPASELLQPGDKIIQANGYSFINIEHGQAVSLLKTFQNTVELIIVREV*,2,,FALSE,FALSE,186.666666666667,185,186,189,292,190,182,-0.0710608846290644,0.0944844273550501,-0.202511351363498,0.0996741144071497,-0.239337297025125,0.0984541327706971,-0.167919349934031,0.0562690191820942,0.105026536627772,0.00921995342894653,0.0915725643979212,0.00996502158860898,0.0861087023799454,0.00946586191529667,0.0945362712476917,0.0055091445567017,missense,"E1A,K47E",-0.167919349934031,-0.293337681730883
ERBIN_PDZ1 abundance,1,AIRVRVEKDPELGFSISGGVGGRGNPFRPDDDGIFVTRVQPEGPASDLLQPGDKIIQANGYSFINIEHGQAVSLLKTFQNTVELIIVREV*,2,,FALSE,FALSE,174.666666666667,170,198,156,242,168,199,-0.0984711119526559,0.0988394518794988,-0.259186125569393,0.0979455362788736,-0.151251864725771,0.106423983502799,-0.171083523834256,0.0582327957768047,0.10235179935651,0.00964492423547375,0.0859064458489835,0.00979220522130717,0.0945776667131833,0.0102321223493945,0.0942264757034959,0.00570141250973491,missense,"E1A,K47D",-0.171083523834256,-0.297855711361721
ERBIN_PDZ1 abundance,1,AIRVRVEKDPELGFSISGGVGGRGNPFRPDDDGIFVTRVQPEGPASALLQPGDKIIQANGYSFINIEHGQAVSLLKTFQNTVELIIVREV*,2,,FALSE,FALSE,326.333333333333,317,329,333,388,357,360,-0.150555322813441,0.0731454223532476,-0.188323947371969,0.0747992199615119,-0.209097367947839,0.0738019479299655,-0.182415212994085,0.0426697510089027,0.0972693322033216,0.00713765650611758,0.0929909646305473,0.00747812856087048,0.0890161170807649,0.00709568027796282,0.0931170212548394,0.00417767769766489,missense,"E1A,K47A",-0.182415212994085,-0.314035892668415
ERBIN_PDZ1 abundance,1,AIRVRVEKDPELGFSISGGVGGRGNPFRPDDDGIFVTRVQPEGPASGLLQPGDKIIQANGYSFINIEHGQAVSLLKTFQNTVELIIVREV*,2,,FALSE,FALSE,417,374,474,403,530,701,528,-0.102711457133076,0.0668033802291774,-0.105668440101561,0.0614293808495785,-0.147522905237855,0.0663262336120558,-0.118024126371836,0.0373614037173078,0.101938019158222,0.00651878909415121,0.101254533554797,0.00614146521373079,0.0949361871186452,0.00637692853580537,0.0994213750452811,0.00365795204735752,missense,"E1A,K47G",-0.118024126371836,-0.222093778709231
ERBIN_PDZ1 abundance,1,AIRVRVEKDPELGFSISGGVGGRGNPFRPDDDGIFVTRVQPEGPASVLLQPGDKIIQANGYSFINIEHGQAVSLLKTFQNTVELIIVREV*,2,,FALSE,FALSE,429,400,486,401,287,353,353,-0.312837572188729,0.0680163368625528,-0.310358032152615,0.0635356874974977,-0.269799216090922,0.0681563790643541,-0.29829124685451,0.0383721606593429,0.0814335503346085,0.00663715149506865,0.0807904821219408,0.00635204537632956,0.0831799444757613,0.00655288767178914,0.0817719182039321,0.00375691247329529,missense,"E1A,K47V",-0.29829124685451,-0.47949182871799
ERBIN_PDZ1 abundance,1,AIRVRVEKDPELGFSISGGVGGRGNPFRPDDDGIFVTRVQPEGPAS*LLQPGDKIIQANGYSFINIEHGQAVSLLKTFQNTVELIIVREV*,2,,FALSE,TRUE,206.333333333333,211,228,180,21,16,24,-0.91220415345184,0.141272196262852,-1.01007618121356,0.150487145688152,-0.85356618802616,0.1426242034316,-0.922238095072258,0.083500794806214,0.0229463252880208,0.0137855846387672,0.0108354441182759,0.01504510639006,0.0270537322839406,0.0137125885675824,0.0206830022694629,0.00817533264083098,stop,"E1A,K47*",-0.922238095072258,-1.37040694185863
ERBIN_PDZ1 abundance,1,AIRVRVEKDPELGFSISGGVGGRGNPFRPDDDGIFVTRVQPEGPASYLLQPGDKIIQANGYSFINIEHGQAVSLLKTFQNTVELIIVREV*,2,,FALSE,FALSE,222,220,263,183,115,98,166,-0.411565986533343,0.0952220059183979,-0.509981643831743,0.0935121603074867,-0.260468106590193,0.100594176555833,-0.400197671936759,0.0556013343069723,0.0717994613333544,0.0092919276176528,0.0608329072610006,0.00934897392170586,0.0840770829865045,0.00967161619287447,0.0717945410398131,0.00544377337112147,missense,"E1A,K47Y",-0.400197671936759,-0.625000976638593
ERBIN_PDZ1 abundance,1,AIRVRVEKDPELGFSISGGVGGRGNPFRPDDDGIFVTRVQPEGPASWLLQPGDKIIQANGYSFINIEHGQAVSLLKTFQNTVELIIVREV*,2,,FALSE,FALSE,202.666666666667,205,212,191,126,102,93,-0.364053320150612,0.0969228373147053,-0.433182662408761,0.100507994305478,-0.453803905929337,0.104405816411839,-0.414786110405059,0.058008261021856,0.0764358292893956,0.00945789767963473,0.0685109640204224,0.010048389584789,0.0654888335313985,0.0100380858933575,0.0703662272439332,0.00567942893083134,missense,"E1A,K47W",-0.414786110405059,-0.645831373243136
ERBIN_PDZ1 abundance,1,AIRVRVEKDPELGFSISGGVGGRGNPFRPDDDGIFVTRVQPEGPASCLLQPGDKIIQANGYSFINIEHGQAVSLLKTFQNTVELIIVREV*,2,,FALSE,FALSE,222.333333333333,192,246,229,191,139,155,-0.209377797676599,0.0952578042352899,-0.381103700707211,0.0911900923139955,-0.350227595129189,0.092151500975714,-0.316314332697963,0.0535887597403954,0.0915293336237069,0.00929542087917556,0.0737176115111481,0.00911682279778579,0.0754471666977016,0.00885989606505432,0.0800073275515146,0.00524672774317953,missense,"E1A,K47C",-0.316314332697963,-0.505226455969059
ERBIN_PDZ1 abundance,1,AIRVRVEKDPELGFSISGGVGGRGNPFRPDDDGIFVTRVQPEGPASFLLQPGDKIIQANGYSFINIEHGQAVSLLKTFQNTVELIIVREV*,2,,FALSE,FALSE,207,204,213,204,185,121,160,-0.244050182558387,0.0935239591053619,-0.379940490631604,0.0979825643064338,-0.307306786452485,0.0965212164303323,-0.308330407482837,0.0553995791130394,0.0881459424890036,0.00912622928011056,0.0738339046288191,0.00979590713625485,0.079573783192032,0.00928002188342794,0.0807890116608054,0.00542402007624273,missense,"E1A,K47F",-0.308330407482837,-0.493826447047373
ERBIN_PDZ1 abundance,1,AIRVRVEKDPELGFSISGGVGGRGNPFRPDDDGIFVTRVQPEGPASKLLQPGDKIIQANGYSFINIEHGQAVSLLKTFQNTVELIIVREV*,1,,FALSE,FALSE,74,79,86,57,112,90,75,-0.0997070739668524,0.144918938188523,-0.19511261317167,0.146341099740226,-0.141224956354626,0.175491293646277,-0.145479273210859,0.0888123225673384,0.102231192050843,0.0141414400073532,0.0923122608200922,0.0146306012035912,0.095541702730845,0.0168725913909716,0.0967333173012467,0.0086953696821427,missense,E1A,-0.145479273210859,-0.261296164813512
ERBIN_PDZ1 abundance,1,GIRVRVEKDPELGFSISGGVGGRGNPFRPDDDGIFVTRVQPEGPASKLLQPGDKIIQANGYSFINIEHGQAVSLLKTFQNTVELIIVREV*,1,,FALSE,FALSE,313,313,341,285,486,521,606,-0.0729322160117554,0.0731645539122694,-0.0819202697295519,0.0720286579627206,0.00940530905736074,0.0773305203336777,-0.0509190697617066,0.0427654779495544,0.104843928882966,0.00713952339665333,0.10362878119025,0.00720113878980757,0.110024033259064,0.00743493448895117,0.105991446155895,0.00418705005854281,missense,E1G,-0.0509190697617066,-0.126276467871147
ERBIN_PDZ1 abundance,1,GIRVRVEKDPELGFSISGGVGGRGNPFRPDDDGIFVTRVQPEGPASNLLQPGDKIIQANGYSFINIEHGQAVSLLKTFQNTVELIIVREV*,2,,FALSE,FALSE,308.666666666667,294,351,281,416,470,452,-0.107903883359897,0.0759697240806556,-0.122375706868628,0.0714804727567969,-0.0844096875460319,0.0788767628102246,-0.106121974281922,0.0434488872029459,0.101431333248864,0.00741325674125626,0.099584207462504,0.00714633341286414,0.101004200587336,0.00758359780412809,0.100586681946882,0.00425396077465352,missense,"E1G,K47N",-0.106121974281922,-0.205099050382465
ERBIN_PDZ1 abundance,1,GIRVRVEKDPELGFSISGGVGGRGNPFRPDDDGIFVTRVQPEGPASTLLQPGDKIIQANGYSFINIEHGQAVSLLKTFQNTVELIIVREV*,2,,FALSE,FALSE,548.666666666667,570,550,526,673,710,670,-0.165179327317408,0.0551653873365014,-0.137254879053658,0.0572919127206939,-0.155308758686467,0.0582364985813676,-0.15287715260724,0.0328246004098736,0.0958422966140111,0.00538313366943589,0.0980966469968168,0.00572781760349871,0.0941876170834092,0.00559914183882453,0.0960090113225728,0.00321376614169789,missense,"E1G,K47T",-0.15287715260724,-0.271859376372724
ERBIN_PDZ1 abundance,1,GIRVRVEKDPELGFSISGGVGGRGNPFRPDDDGIFVTRVQPEGPASRLLQPGDKIIQANGYSFINIEHGQAVSLLKTFQNTVELIIVREV*,2,,FALSE,FALSE,818.333333333333,819,821,815,753,808,907,-0.234595534040075,0.0466983080386704,-0.216975105987566,0.0476505757889412,-0.196772309095913,0.047191047547196,-0.216239414215414,0.0272365958068361,0.089068543402891,0.00455690146386994,0.0901265357280056,0.00476391507735721,0.0902011085271063,0.00453717814731398,0.0898053869531958,0.0026666600149317,missense,"E1G,K47R",-0.216239414215414,-0.36233246174969
ERBIN_PDZ1 abundance,1,GIRVRVEKDPELGFSISGGVGGRGNPFRPDDDGIFVTRVQPEGPASSLLQPGDKIIQANGYSFINIEHGQAVSLLKTFQNTVELIIVREV*,2,,FALSE,FALSE,1029.66666666667,978,1157,954,1483,1239,1289,-0.0839729640448821,0.0415706321594459,-0.18935935885374,0.0398832725643716,-0.138787928271468,0.0432093344408941,-0.13882978819433,0.0239529828120518,0.103766553642032,0.00405653400514019,0.0928874483080767,0.00398737098886962,0.0957760105315403,0.00415435677263018,0.0973843500492165,0.00234517051823389,missense,"E1G,K47S",-0.13882978819433,-0.251801563289761
ERBIN_PDZ1 abundance,1,GIRVRVEKDPELGFSISGGVGGRGNPFRPDDDGIFVTRVQPEGPASMLLQPGDKIIQANGYSFINIEHGQAVSLLKTFQNTVELIIVREV*,2,,FALSE,FALSE,350.333333333333,329,400,322,508,505,438,-0.074732826375536,0.071472065924594,-0.138706942820834,0.0671431610410367,-0.132609513175631,0.0742730219083385,-0.115948516210178,0.0408638625497817,0.104668222217196,0.00697436749888003,0.0979514754357349,0.00671270623552574,0.0963700335807178,0.00714097163451312,0.0996245923145733,0.00400086813675215,missense,"E1G,K47M",-0.115948516210178,-0.219130076805309
ERBIN_PDZ1 abundance,1,GIRVRVEKDPELGFSISGGVGGRGNPFRPDDDGIFVTRVQPEGPASILLQPGDKIIQANGYSFINIEHGQAVSLLKTFQNTVELIIVREV*,2,,FALSE,FALSE,320,291,362,307,144,204,251,-0.42528408406761,0.083398347499427,-0.382720609051594,0.0752720207161345,-0.292680090659775,0.0785927561964492,-0.365179830115197,0.0455408952128532,0.0704608257090477,0.00813815463056535,0.0735559594447674,0.00752539730015096,0.0809800652723719,0.00755629201905465,0.0752230414022308,0.00445878351206539,missense,"E1G,K47I",-0.365179830115197,-0.575000043710552
ERBIN_PDZ1 abundance,1,GIRVRVEKDPELGFSISGGVGGRGNPFRPDDDGIFVTRVQPEGPASQLLQPGDKIIQANGYSFINIEHGQAVSLLKTFQNTVELIIVREV*,2,,FALSE,FALSE,306.333333333333,276,342,301,381,455,586,-0.108078904856515,0.0782374960930575,-0.124426532408522,0.0724412000738933,-0.0418588294561474,0.0760011933048021,-0.0922376926386161,0.043558510119225,0.101414254349271,0.00763454984666128,0.0993791740804562,0.00724238310954392,0.105095248222627,0.00730712648596044,0.101946053689108,0.00426469365219941,missense,"E1G,K47Q",-0.0922376926386161,-0.185274098326924
ERBIN_PDZ1 abundance,1,GIRVRVEKDPELGFSISGGVGGRGNPFRPDDDGIFVTRVQPEGPASHLLQPGDKIIQANGYSFINIEHGQAVSLLKTFQNTVELIIVREV*,2,,FALSE,FALSE,332.666666666667,301,393,304,287,453,397,-0.223416910824447,0.0768475586292826,-0.166265313218927,0.0680908167854415,-0.14943989717035,0.0766708108529932,-0.178542331673984,0.0424425613463306,0.0901593727420003,0.00749891735098031,0.0951962991535348,0.00680744908834898,0.0947518781372436,0.00737150679249362,0.0934962043888894,0.00415543418407445,missense,"E1G,K47H",-0.178542331673984,-0.308505920829734
ERBIN_PDZ1 abundance,1,GIRVRVEKDPELGFSISGGVGGRGNPFRPDDDGIFVTRVQPEGPASPLLQPGDKIIQANGYSFINIEHGQAVSLLKTFQNTVELIIVREV*,2,,FALSE,FALSE,624.333333333333,597,689,587,387,427,404,-0.342697263866176,0.0565292700221383,-0.359533672818511,0.0542937696839281,-0.347667563018174,0.0577012831061499,-0.350260702095439,0.0324013410893002,0.0785197901058014,0.0055162236949156,0.0758740971228463,0.00542807518527095,0.0756933007073123,0.00554768360501793,0.0766837321005137,0.00317232598837899,missense,"E1G,K47P",-0.350260702095439,-0.553697465348871
ERBIN_PDZ1 abundance,1,GIRVRVEKDPELGFSISGGVGGRGNPFRPDDDGIFVTRVQPEGPASLLLQPGDKIIQANGYSFINIEHGQAVSLLKTFQNTVELIIVREV*,2,,FALSE,FALSE,1051.33333333333,957,1161,1036,1168,1096,963,-0.147944008079375,0.0424791390114768,-0.2303787527869,0.0402253353240039,-0.252037354704327,0.0424068846069034,-0.210914216334328,0.0240544403096542,0.0975241488001978,0.00414518767114726,0.0887864924227212,0.0040215690633112,0.0848876567120341,0.00407720532038794,0.0903267623982698,0.00235510394214597,missense,"E1G,K47L",-0.210914216334328,-0.354728770367522
ERBIN_PDZ1 abundance,1,GIRVRVEKDPELGFSISGGVGGRGNPFRPDDDGIFVTRVQPEGPASELLQPGDKIIQANGYSFINIEHGQAVSLLKTFQNTVELIIVREV*,2,,FALSE,FALSE,364,340,403,349,534,571,510,-0.068551237153454,0.0702623448486989,-0.103704892603599,0.0664834865755201,-0.112882588901247,0.071192299939535,-0.0952239641255699,0.0399646809973802,0.105271432358168,0.00685632082924362,0.101450841225287,0.00664675460576282,0.0982666765751743,0.00684477595500789,0.101653676079789,0.0039128317496442,missense,"E1G,K47E",-0.0952239641255699,-0.189538106402721
ERBIN_PDZ1 abundance,1,GIRVRVEKDPELGFSISGGVGGRGNPFRPDDDGIFVTRVQPEGPASDLLQPGDKIIQANGYSFINIEHGQAVSLLKTFQNTVELIIVREV*,2,,FALSE,FALSE,347,323,380,338,585,446,497,-0.0309168585289272,0.0717042371014836,-0.163831796604448,0.0692639537185257,-0.106558198144922,0.0722311834339573,-0.101893434552483,0.0410095704987641,0.108943859952417,0.00699702316287027,0.0954395924673882,0.00692473465375492,0.0988747344383946,0.00694465929588486,0.10100068661538,0.00401513400037786,missense,"E1G,K47D",-0.101893434552483,-0.199061244498464
ERBIN_PDZ1 abundance,1,GIRVRVEKDPELGFSISGGVGGRGNPFRPDDDGIFVTRVQPEGPASALLQPGDKIIQANGYSFINIEHGQAVSLLKTFQNTVELIIVREV*,2,,FALSE,FALSE,621.333333333333,542,691,631,910,785,898,-0.0495787960747461,0.0553188845358063,-0.17459067322572,0.051480924225106,-0.122841849035766,0.0529866801586338,-0.118677811240009,0.0307107914483062,0.107122795890508,0.00539811219096248,0.0943639627671612,0.005146858082021,0.0973091445898849,0.00509439861605178,0.0993573745617888,0.00300680893320559,missense,"E1G,K47A",-0.118677811240009,-0.223027155854977
ERBIN_PDZ1 abundance,1,GIRVRVEKDPELGFSISGGVGGRGNPFRPDDDGIFVTRVQPEGPASGLLQPGDKIIQANGYSFINIEHGQAVSLLKTFQNTVELIIVREV*,2,,FALSE,FALSE,757,717,824,730,1130,1316,1221,-0.0694922015175315,0.048461110161737,-0.0707760219866844,0.0462850463886014,-0.0674363434730159,0.0489164008278103,-0.0692938748968105,0.0276235480005371,0.105179611432139,0.00472891873628296,0.104742938762725,0.00462739487815401,0.10263610091203,0.00470306205131868,0.104192419637183,0.0027045454375429,missense,"E1G,K47G",-0.0692938748968105,-0.152513304618763
ERBIN_PDZ1 abundance,1,GIRVRVEKDPELGFSISGGVGGRGNPFRPDDDGIFVTRVQPEGPASVLLQPGDKIIQANGYSFINIEHGQAVSLLKTFQNTVELIIVREV*,2,,FALSE,FALSE,841,799,934,790,649,701,626,-0.275260274534935,0.0481439665639917,-0.299458836014978,0.0456755132528784,-0.301814797891874,0.04922932667926,-0.292304456400218,0.0274888593109325,0.0851004078692552,0.00469797131686841,0.0818801404094113,0.00456645617914895,0.0801018098364413,0.00473314827336126,0.0823580683540998,0.00269135843922713,missense,"E1G,K47V",-0.292304456400218,-0.470943469013681
ERBIN_PDZ1 abundance,1,GIRVRVEKDPELGFSISGGVGGRGNPFRPDDDGIFVTRVQPEGPAS*LLQPGDKIIQANGYSFINIEHGQAVSLLKTFQNTVELIIVREV*,2,,FALSE,TRUE,354,331,390,341,78,42,66,-0.654537835500447,0.0885796971817844,-0.881115889390955,0.100280708553855,-0.743133207885335,0.0917238450693021,-0.750161036228205,0.0537798852830507,0.0480898491281216,0.00864375967160462,0.0237283812637837,0.0100256664591794,0.0376712991802169,0.00881877913432288,0.0375305927525332,0.00526544031820342,stop,"E1G,K47*",-0.750161036228205,-1.12470323682852
ERBIN_PDZ1 abundance,1,GIRVRVEKDPELGFSISGGVGGRGNPFRPDDDGIFVTRVQPEGPASYLLQPGDKIIQANGYSFINIEHGQAVSLLKTFQNTVELIIVREV*,2,,FALSE,FALSE,411.666666666667,441,409,385,270,296,289,-0.35927227796633,0.0665321414880593,-0.316870780998635,0.0696508295273701,-0.323753903124399,0.0710390569757088,-0.334234951284317,0.0398346622414114,0.076902371634149,0.00649232114984291,0.0801393633912874,0.00696341295865058,0.0779924769437335,0.00683004242687405,0.0782527691857779,0.00390010197165756,missense,"E1G,K47Y",-0.334234951284317,-0.530814773276883
ERBIN_PDZ1 abundance,1,GIRVRVEKDPELGFSISGGVGGRGNPFRPDDDGIFVTRVQPEGPASWLLQPGDKIIQANGYSFINIEHGQAVSLLKTFQNTVELIIVREV*,2,,FALSE,FALSE,438.666666666667,393,532,391,263,215,252,-0.333894137049113,0.0697995742488842,-0.483085994799974,0.0647448166265374,-0.365933141824225,0.071193247479689,-0.399268060358367,0.0394942672428653,0.0793788144080542,0.00681116287572665,0.0635218272964116,0.00647292929835848,0.0739371586143874,0.0068448670561532,0.0718855567468822,0.00386677483568421,missense,"E1G,K47W",-0.399268060358367,-0.623673611964974
ERBIN_PDZ1 abundance,1,GIRVRVEKDPELGFSISGGVGGRGNPFRPDDDGIFVTRVQPEGPASCLLQPGDKIIQANGYSFINIEHGQAVSLLKTFQNTVELIIVREV*,2,,FALSE,FALSE,360.666666666667,341,369,372,316,397,280,-0.237150841232853,0.0727200158752945,-0.186766750370227,0.0705543636466675,-0.316533828465389,0.0719006951510984,-0.24612185564812,0.0414007916940857,0.0888191921185197,0.00709614460807368,0.0931466469943423,0.00705374470685217,0.078686650238617,0.00691288453577954,0.0868796794865845,0.0040534373891698,missense,"E1G,K47C",-0.24612185564812,-0.405000709479418
ERBIN_PDZ1 abundance,1,GIRVRVEKDPELGFSISGGVGGRGNPFRPDDDGIFVTRVQPEGPASFLLQPGDKIIQANGYSFINIEHGQAVSLLKTFQNTVELIIVREV*,2,,FALSE,FALSE,431.333333333333,386,475,433,254,479,418,-0.337015490233373,0.0703963825933776,-0.212192445466513,0.0626767123958922,-0.246035235370801,0.0657898459075104,-0.260210569644178,0.0381416736876583,0.079074227379273,0.00686940046361569,0.0906046871078975,0.00626616846152084,0.0854647298242682,0.00632535759813721,0.0855002923362392,0.00373434612925903,missense,"E1G,K47F",-0.260210569644178,-0.425117564400085
ERBIN_PDZ1 abundance,1,VIRVRVEKDPELGFSISGGVGGRGNPFRPDDDGIFVTRVQPEGPASNLLQPGDKIIQANGYSFINIEHGQAVSLLKTFQNTVELIIVREV*,2,,FALSE,FALSE,252.333333333333,249,249,259,213,226,224,-0.277049354453369,0.0863256612221628,-0.23870635667135,0.0868979646820444,-0.273981129290419,0.0849918764832015,-0.263464845787254,0.0496871444208044,0.0849258263642349,0.00842380695392779,0.0879539317023826,0.00868771294546499,0.0827778748848342,0.00817153474487142,0.0851816751298221,0.00486473134244773,missense,"E1V,K47N",-0.263464845787254,-0.429764248338759
ERBIN_PDZ1 abundance,1,VIRVRVEKDPELGFSISGGVGGRGNPFRPDDDGIFVTRVQPEGPASTLLQPGDKIIQANGYSFINIEHGQAVSLLKTFQNTVELIIVREV*,2,,FALSE,FALSE,483.666666666667,470,510,471,390,456,428,-0.268475365599775,0.0620666060338114,-0.245826573215278,0.0608922330221956,-0.261035043619215,0.0628547649083995,-0.258261199459741,0.0357507159015065,0.0857624909886961,0.00605656649612882,0.0872420807669835,0.006087763310002,0.0840225748873484,0.00604316455386448,0.0856911497973553,0.00350025404334128,missense,"E1V,K47T",-0.258261199459741,-0.422334116798128
ERBIN_PDZ1 abundance,1,VIRVRVEKDPELGFSISGGVGGRGNPFRPDDDGIFVTRVQPEGPASRLLQPGDKIIQANGYSFINIEHGQAVSLLKTFQNTVELIIVREV*,2,,FALSE,FALSE,712.333333333333,692,809,636,374,513,435,-0.398058734114036,0.053372075236299,-0.348823819776387,0.0498041009158057,-0.347040713473727,0.0552473297308774,-0.364260470243675,0.0304032766622184,0.0731175223275864,0.00520813918081715,0.0769448256405802,0.0049792159557092,0.0757535690887648,0.0053117485239482,0.0753130533929402,0.00297670100819629,missense,"E1V,K47R",-0.364260470243675,-0.573687317143708
ERBIN_PDZ1 abundance,1,VIRVRVEKDPELGFSISGGVGGRGNPFRPDDDGIFVTRVQPEGPASSLLQPGDKIIQANGYSFINIEHGQAVSLLKTFQNTVELIIVREV*,2,,FALSE,FALSE,829,732,980,775,663,1003,647,-0.246290715994327,0.0495513109674189,-0.209936682457317,0.0436098091217541,-0.287658512038727,0.0493385141140621,-0.244711977859171,0.0272783751906237,0.0879273073708827,0.00483530241175168,0.09083020932316,0.00435993529471704,0.0814628644041702,0.00474364608743606,0.0870177167344254,0.00267075051922912,missense,"E1V,K47S",-0.244711977859171,-0.402987586993995
ERBIN_PDZ1 abundance,1,VIRVRVEKDPELGFSISGGVGGRGNPFRPDDDGIFVTRVQPEGPASMLLQPGDKIIQANGYSFINIEHGQAVSLLKTFQNTVELIIVREV*,2,,FALSE,FALSE,320,284,349,327,256,230,181,-0.24498584276818,0.079637358479629,-0.335408273756946,0.0754350730369947,-0.412981949365711,0.0789011958700544,-0.331771668517916,0.0449902346178921,0.0880546391515003,0.00777115083343155,0.0782860585825717,0.00754169862278732,0.0694136561169927,0.00758594691801501,0.0784939424111405,0.00440486985116608,missense,"E1V,K47M",-0.331771668517916,-0.527297525211932
ERBIN_PDZ1 abundance,1,VIRVRVEKDPELGFSISGGVGGRGNPFRPDDDGIFVTRVQPEGPASILLQPGDKIIQANGYSFINIEHGQAVSLLKTFQNTVELIIVREV*,2,,FALSE,FALSE,264,252,286,254,137,124,99,-0.398952420491708,0.0886431417478996,-0.462543794128337,0.0874854737894645,-0.523223633805918,0.0933199048115654,-0.459525235484948,0.0517954120105616,0.0730303148690361,0.00864995070182279,0.0655755548302648,0.00874644976970234,0.0588144813251012,0.0089722321251081,0.0659859428354234,0.00507114601050146,missense,"E1V,K47I",-0.459525235484948,-0.709713036875569
ERBIN_PDZ1 abundance,1,VIRVRVEKDPELGFSISGGVGGRGNPFRPDDDGIFVTRVQPEGPASQLLQPGDKIIQANGYSFINIEHGQAVSLLKTFQNTVELIIVREV*,2,,FALSE,FALSE,264.333333333333,232,313,248,225,230,307,-0.222411029475802,0.0873054294680727,-0.311424977611738,0.079356722241132,-0.173231890641981,0.0852311513724064,-0.239632941697941,0.0483567652889786,0.0902575283793806,0.00851941442969207,0.0806838131578144,0.00793376951516112,0.0924643995057816,0.00819453980313837,0.0875149911640788,0.00473447758897942,missense,"E1V,K47Q",-0.239632941697941,-0.395735382596853
ERBIN_PDZ1 abundance,1,VIRVRVEKDPELGFSISGGVGGRGNPFRPDDDGIFVTRVQPEGPASHLLQPGDKIIQANGYSFINIEHGQAVSLLKTFQNTVELIIVREV*,2,,FALSE,FALSE,296.666666666667,296,329,265,253,268,195,-0.257460963773854,0.0781409254576095,-0.270869221021908,0.0762208094221841,-0.326720013235812,0.0852692016608931,-0.282455897166013,0.0459587983452054,0.0868372953212776,0.00762512631744743,0.0847384164253106,0.00762025342197405,0.0777073006088245,0.00819819814399736,0.0833223136401406,0.00449969925576044,missense,"E1V,K47H",-0.282455897166013,-0.456881004735711
ERBIN_PDZ1 abundance,1,VIRVRVEKDPELGFSISGGVGGRGNPFRPDDDGIFVTRVQPEGPASPLLQPGDKIIQANGYSFINIEHGQAVSLLKTFQNTVELIIVREV*,2,,FALSE,FALSE,508.333333333333,483,556,486,218,420,304,-0.453662994595162,0.0653502526728481,-0.303876170483656,0.0594470148134945,-0.383696860865564,0.0642326026982914,-0.375528556516473,0.0362857170906688,0.0676915626595397,0.00637699040022116,0.0814385128754593,0.00594327614063394,0.0722292677741007,0.00617563661871086,0.074209826127625,0.00355263453498562,missense,"E1V,K47P",-0.375528556516473,-0.589776681783154
ERBIN_PDZ1 abundance,1,VIRVRVEKDPELGFSISGGVGGRGNPFRPDDDGIFVTRVQPEGPASLLLQPGDKIIQANGYSFINIEHGQAVSLLKTFQNTVELIIVREV*,2,,FALSE,FALSE,901.333333333333,841,1008,855,560,688,563,-0.338345429712665,0.0475804788221522,-0.326989002302999,0.0443142788968737,-0.362560512994811,0.0480446094988385,-0.341746391626521,0.0268785564564942,0.0789444495904283,0.00464298521087213,0.0791277838619781,0.00443036538139846,0.074261419647341,0.00461924376856339,0.0775173447679411,0.00263160536911252,missense,"E1V,K47L",-0.341746391626521,-0.541540135126917
ERBIN_PDZ1 abundance,1,VIRVRVEKDPELGFSISGGVGGRGNPFRPDDDGIFVTRVQPEGPASELLQPGDKIIQANGYSFINIEHGQAVSLLKTFQNTVELIIVREV*,2,,FALSE,FALSE,274.333333333333,249,319,255,235,299,291,-0.225518915783186,0.0842805335468584,-0.228370167705628,0.076578885708953,-0.188734167467821,0.0841539650683898,-0.215114716984717,0.0470095669851798,0.0899542554716785,0.00822423986705008,0.0889873027716919,0.00765605246517844,0.0909739347819912,0.0080909738427879,0.0899155029587082,0.00460257711674704,missense,"E1V,K47E",-0.215114716984717,-0.360726540086014
ERBIN_PDZ1 abundance,1,VIRVRVEKDPELGFSISGGVGGRGNPFRPDDDGIFVTRVQPEGPASDLLQPGDKIIQANGYSFINIEHGQAVSLLKTFQNTVELIIVREV*,2,,FALSE,FALSE,309,284,339,304,271,325,251,-0.222514248970159,0.07898114663582,-0.222982537694593,0.0742299527822092,-0.28861055716161,0.0788827956155299,-0.243822001158909,0.0446099807301551,0.0902474560430436,0.00770711654959442,0.0895259365954356,0.00742121549206441,0.0813713301291051,0.00758417782753975,0.0871048518998345,0.00436764024122723,missense,"E1V,K47D",-0.243822001158909,-0.401716815781878
ERBIN_PDZ1 abundance,1,VIRVRVEKDPELGFSISGGVGGRGNPFRPDDDGIFVTRVQPEGPASALLQPGDKIIQANGYSFINIEHGQAVSLLKTFQNTVELIIVREV*,2,,FALSE,FALSE,531,491,602,500,452,529,453,-0.233572543376069,0.0601596239228838,-0.251111102730548,0.0561214406421989,-0.262455800067562,0.0610473247748328,-0.249021056518506,0.0340575054831089,0.0891683685967818,0.00587047989175625,0.0867137545208109,0.00561079845965739,0.0838859764127405,0.00586938841828717,0.0865958267213144,0.003334476478787,missense,"E1V,K47A",-0.249021056518506,-0.409140392016216
ERBIN_PDZ1 abundance,1,VIRVRVEKDPELGFSISGGVGGRGNPFRPDDDGIFVTRVQPEGPASGLLQPGDKIIQANGYSFINIEHGQAVSLLKTFQNTVELIIVREV*,2,,FALSE,FALSE,643,635,668,626,560,747,596,-0.249471142463646,0.053392478383055,-0.176832254616942,0.0523532332478406,-0.251130937604479,0.0545990910274924,-0.224786687580458,0.0308447528105034,0.0876169558690302,0.00521013015507777,0.0941398583736683,0.00523406806923976,0.0849748040857742,0.00524942368412979,0.0889685469794744,0.00301992472089985,missense,"E1V,K47G",-0.224786687580458,-0.374536858708844
ERBIN_PDZ1 abundance,1,VIRVRVEKDPELGFSISGGVGGRGNPFRPDDDGIFVTRVQPEGPASVLLQPGDKIIQANGYSFINIEHGQAVSLLKTFQNTVELIIVREV*,2,,FALSE,FALSE,677.333333333333,636,777,619,377,530,434,-0.3733855712363,0.0554970441154043,-0.32689896688367,0.0504635824401835,-0.347729533076009,0.0563593954596336,-0.347875098726658,0.0311257483156651,0.0755251721281477,0.00541549731010641,0.0791367852451626,0.00504514829598432,0.0756873426028241,0.00541866796280666,0.0769172999501866,0.00304743621621683,missense,"E1V,K47V",-0.347875098726658,-0.550291133381209
ERBIN_PDZ1 abundance,1,VIRVRVEKDPELGFSISGGVGGRGNPFRPDDDGIFVTRVQPEGPAS*LLQPGDKIIQANGYSFINIEHGQAVSLLKTFQNTVELIIVREV*,2,,FALSE,TRUE,334,338,333,331,30,39,23,-0.952358196332957,0.114842288486217,-0.855444772259698,0.106106270766403,-1.06408974052036,0.124169529913084,-0.946427105423458,0.0660094623169543,0.0190280245086064,0.0112065086401772,0.0262948774693255,0.0106080830029241,0.00681296816620615,0.0119382659840398,0.0183147229455055,0.00646280449348896,stop,"E1V,K47*",-0.946427105423458,-1.40494570899137
ERBIN_PDZ1 abundance,1,VIRVRVEKDPELGFSISGGVGGRGNPFRPDDDGIFVTRVQPEGPASYLLQPGDKIIQANGYSFINIEHGQAVSLLKTFQNTVELIIVREV*,2,,FALSE,FALSE,352.333333333333,300,411,346,116,161,163,-0.512413043243097,0.0869511946064812,-0.492065615389188,0.073917098018069,-0.467769186101059,0.0785560722694245,-0.489455553042309,0.0457706451845061,0.0619586315549585,0.00848484758076035,0.0626240805387778,0.00738993751686193,0.0641461431841904,0.00755276504687019,0.0630555479494226,0.00448127769846017,missense,"E1V,K47Y",-0.489455553042309,-0.752449645497151
ERBIN_PDZ1 abundance,1,VIRVRVEKDPELGFSISGGVGGRGNPFRPDDDGIFVTRVQPEGPASWLLQPGDKIIQANGYSFINIEHGQAVSLLKTFQNTVELIIVREV*,2,,FALSE,FALSE,345,342,377,316,192,159,130,-0.386936899666084,0.0759552532138756,-0.470465320165147,0.0764562494293975,-0.511700818604078,0.0838196041141793,-0.452777952318621,0.0453265032373449,0.074202810120772,0.00741184464911025,0.0647835921583007,0.00764379177763097,0.0599223411427295,0.00805882674511557,0.066646550730649,0.0044377929847372,missense,"E1V,K47W",-0.452777952318621,-0.700078792287763
ERBIN_PDZ1 abundance,1,VIRVRVEKDPELGFSISGGVGGRGNPFRPDDDGIFVTRVQPEGPASCLLQPGDKIIQANGYSFINIEHGQAVSLLKTFQNTVELIIVREV*,2,,FALSE,FALSE,302.666666666667,274,366,268,162,223,175,-0.371109089478465,0.0841456200274736,-0.358526758869468,0.074201982869336,-0.367088294575473,0.0859555640394513,-0.364934022287172,0.0467165524864351,0.0757473151455384,0.00821107477307127,0.0759747643753197,0.00741841917140212,0.0738260965784254,0.00826418838042978,0.0752471077690779,0.00457388887489996,missense,"E1V,K47C",-0.364934022287172,-0.574649062037127
ERBIN_PDZ1 abundance,1,VIRVRVEKDPELGFSISGGVGGRGNPFRPDDDGIFVTRVQPEGPASFLLQPGDKIIQANGYSFINIEHGQAVSLLKTFQNTVELIIVREV*,2,,FALSE,FALSE,318.333333333333,313,333,309,129,162,220,-0.481629491412212,0.0824651742747329,-0.426213571811364,0.0797435553201131,-0.346928718162387,0.0798960868616801,-0.416946611535767,0.0465766043373825,0.0649625436514121,0.00804709397735857,0.0692077059846635,0.00797244354809498,0.0757643368658248,0.00768160060448275,0.0701546985338722,0.00456018693740789,missense,"E1V,K47F",-0.416946611535767,-0.648916288432312
ERBIN_PDZ1 abundance,1,VIRVRVEKDPELGFSISGGVGGRGNPFRPDDDGIFVTRVQPEGPASKLLQPGDKIIQANGYSFINIEHGQAVSLLKTFQNTVELIIVREV*,1,,FALSE,FALSE,148.333333333333,134,166,145,149,194,115,-0.174811664698154,0.113610957065787,-0.161803855102887,0.10465307863288,-0.300105140048036,0.114383638985492,-0.209021663861412,0.0638601109869672,0.0949023565143727,0.0110863531958382,0.0956423379942855,0.0104627986322619,0.0802661847043796,0.0109974025623439,0.0905120569938749,0.00625236742968092,missense,E1V,-0.209021663861412,-0.352026451082877
ERBIN_PDZ1 abundance,1,*IRVRVEKDPELGFSISGGVGGRGNPFRPDDDGIFVTRVQPEGPASKLLQPGDKIIQANGYSFINIEHGQAVSLLKTFQNTVELIIVREV*,1,,FALSE,TRUE,179,179,172,186,11,29,19,-1.06996516293196,0.17776261932473,-0.745892476197942,0.133906939594246,-0.943331462093751,0.146343242903971,-0.891108455996243,0.0863519043713512,0.00755173380846998,0.0173463830756229,0.0372474803776166,0.0133874833185928,0.0184232597461187,0.0140701552142258,0.0237308194193003,0.00845447691897284,stop,E1*,-0.891108455996243,-1.32595785777614
ERBIN_PDZ1 abundance,1,*IRVRVEKDPELGFSISGGVGGRGNPFRPDDDGIFVTRVQPEGPASNLLQPGDKIIQANGYSFINIEHGQAVSLLKTFQNTVELIIVREV*,2,,FALSE,TRUE,143.666666666667,134,172,125,21,23,22,-0.780553798881694,0.152676623922035,-0.81582422134555,0.142038246055089,-0.772588597370262,0.154126390599636,-0.791053936456584,0.0862059694520456,0.0357929940144961,0.0148984483650438,0.0302559825923598,0.0142004190031267,0.0348393139534009,0.0148184651051384,0.033526881616715,0.00844018883330844,stop,"E1*,K47N",-0.791053936456584,-1.18309299059951
ERBIN_PDZ1 abundance,1,*IRVRVEKDPELGFSISGGVGGRGNPFRPDDDGIFVTRVQPEGPASTLLQPGDKIIQANGYSFINIEHGQAVSLLKTFQNTVELIIVREV*,2,,FALSE,TRUE,316.666666666667,321,329,300,34,44,42,-0.901631176238674,0.110414028403329,-0.814865629544173,0.103539364564509,-0.844352365470686,0.105473057280577,-0.851697183712729,0.0614066631814376,0.0239780546453295,0.010774391381509,0.0303518187886701,0.0103514539285656,0.0279395942540551,0.0101406956509119,0.0275894684472986,0.00601215711822616,stop,"E1*,K47T",-0.851697183712729,-1.26968367640031
ERBIN_PDZ1 abundance,1,*IRVRVEKDPELGFSISGGVGGRGNPFRPDDDGIFVTRVQPEGPASRLLQPGDKIIQANGYSFINIEHGQAVSLLKTFQNTVELIIVREV*,2,,FALSE,TRUE,428,464,438,382,38,55,41,-0.979140884032367,0.100140854695851,-0.834396959309785,0.0908770987289978,-0.927665035706286,0.100564834612727,-0.908395157509756,0.0559293280792492,0.0164145236365245,0.00977191736751634,0.0283991541081139,0.00908553094382602,0.0199295066117052,0.00966879511493747,0.022038326126707,0.00547588633721608,stop,"E1*,K47R",-0.908395157509756,-1.35064102378416
ERBIN_PDZ1 abundance,1,*IRVRVEKDPELGFSISGGVGGRGNPFRPDDDGIFVTRVQPEGPASSLLQPGDKIIQANGYSFINIEHGQAVSLLKTFQNTVELIIVREV*,2,,FALSE,TRUE,509.333333333333,515,558,455,54,68,45,-0.902752395070701,0.087933122040857,-0.843237019171365,0.0812632142954923,-0.952649160734435,0.0946302250913244,-0.89398548682895,0.0504799660559995,0.0238686441773367,0.00858066575386023,0.0275153600770438,0.00812437300929008,0.0175274106210598,0.00909821272626681,0.0234491372613054,0.00494235432325419,stop,"E1*,K47S",-0.89398548682895,-1.33006588437673
ERBIN_PDZ1 abundance,1,*IRVRVEKDPELGFSISGGVGGRGNPFRPDDDGIFVTRVQPEGPASMLLQPGDKIIQANGYSFINIEHGQAVSLLKTFQNTVELIIVREV*,2,,FALSE,TRUE,195.333333333333,207,218,161,20,29,15,-0.930076723678406,0.141778807712915,-0.817392688332716,0.126355264849484,-0.972219745222837,0.161662957797052,-0.89392974489529,0.0814744995857626,0.0212022890509667,0.013835020658087,0.030099173500239,0.0126324969080357,0.0156457988983674,0.0155430675407948,0.0234545948003715,0.00797694366149059,stop,"E1*,K47M",-0.89392974489529,-1.32998629213057
ERBIN_PDZ1 abundance,1,*IRVRVEKDPELGFSISGGVGGRGNPFRPDDDGIFVTRVQPEGPASILLQPGDKIIQANGYSFINIEHGQAVSLLKTFQNTVELIIVREV*,2,,FALSE,TRUE,159.333333333333,166,181,131,11,5,12,-1.04665639510239,0.179537326757017,-1.29160381669161,0.242391726549113,-0.97753517650531,0.180026639862998,-1.07246558224087,0.112580969972997,0.00982624358633157,0.017519562088649,-0.0173105693378273,0.0242333609114951,0.0151347473343124,0.0173086417610005,0.00597464311851281,0.0110224924288764,stop,"E1*,K47I",-1.07246558224087,-1.58491229453404
ERBIN_PDZ1 abundance,1,*IRVRVEKDPELGFSISGGVGGRGNPFRPDDDGIFVTRVQPEGPASQLLQPGDKIIQANGYSFINIEHGQAVSLLKTFQNTVELIIVREV*,2,,FALSE,TRUE,184.666666666667,173,205,176,29,19,28,-0.75974179952892,0.132405837951708,-0.926414182544479,0.144770985270488,-0.804289471152517,0.133311461708187,-0.824695984559682,0.078805583480925,0.0378238648168853,0.0129203900982328,0.0191996380500931,0.0144736274027144,0.0317914368824002,0.0128172160247968,0.0302330814247532,0.00771563744281141,stop,"E1*,K47Q",-0.824695984559682,-1.23112946867079
ERBIN_PDZ1 abundance,1,*IRVRVEKDPELGFSISGGVGGRGNPFRPDDDGIFVTRVQPEGPASHLLQPGDKIIQANGYSFINIEHGQAVSLLKTFQNTVELIIVREV*,2,,FALSE,TRUE,177.333333333333,153,200,179,30,11,13,-0.711282022171284,0.135403659282594,-1.08385034986141,0.175219209232327,-1.05039286374585,0.166312984567087,-0.909184980171985,0.090068998559114,0.0425526534958448,0.0132129226756406,0.00345979611146742,0.0175177197522598,0.00812985289790492,0.015990143860182,0.0219609967670766,0.00881840736433907,stop,"E1*,K47H",-0.909184980171985,-1.35176878802961
ERBIN_PDZ1 abundance,1,*IRVRVEKDPELGFSISGGVGGRGNPFRPDDDGIFVTRVQPEGPASPLLQPGDKIIQANGYSFINIEHGQAVSLLKTFQNTVELIIVREV*,2,,FALSE,TRUE,317.333333333333,321,328,303,23,27,29,-1.02214613086879,0.12562379395778,-0.961479722690534,0.119076768821857,-0.963175664490377,0.117057077361522,-0.980660495828506,0.0695263753904344,0.0122179974561604,0.0122585865447,0.0156939247899348,0.0119048218192796,0.0165153410593211,0.0112544400050025,0.0149630260588565,0.00680713575777588,stop,"E1*,K47P",-0.980660495828506,-1.45382654711567
ERBIN_PDZ1 abundance,1,*IRVRVEKDPELGFSISGGVGGRGNPFRPDDDGIFVTRVQPEGPASLLLQPGDKIIQANGYSFINIEHGQAVSLLKTFQNTVELIIVREV*,2,,FALSE,TRUE,540,526,572,522,55,67,47,-0.9013866645595,0.0877016577890059,-0.855651205014563,0.0808698082302945,-0.980358674392472,0.0913131302741639,-0.90753774778907,0.0498227722056529,0.0240019145168228,0.00855807907283486,0.0262742391434064,0.0080850418353328,0.0148632824362339,0.00877929100489715,0.0221222727489201,0.00487801028499011,stop,"E1*,K47L",-0.90753774778907,-1.3494167539918
ERBIN_PDZ1 abundance,1,*IRVRVEKDPELGFSISGGVGGRGNPFRPDDDGIFVTRVQPEGPASELLQPGDKIIQANGYSFINIEHGQAVSLLKTFQNTVELIIVREV*,2,,FALSE,TRUE,179.333333333333,177,183,178,33,34,20,-0.726863332704354,0.127589509282141,-0.716606719818844,0.12691061624497,-0.913435754117277,0.145436546184906,-0.774779942713955,0.0765181638047973,0.0410322023326385,0.0124504044373679,0.0401753538409751,0.0126880187321141,0.0212975793465404,0.0139829809565265,0.0351202234830955,0.00749168248783253,stop,"E1*,K47E",-0.774779942713955,-1.15985583984239
ERBIN_PDZ1 abundance,1,*IRVRVEKDPELGFSISGGVGGRGNPFRPDDDGIFVTRVQPEGPASDLLQPGDKIIQANGYSFINIEHGQAVSLLKTFQNTVELIIVREV*,2,,FALSE,TRUE,176,163,186,179,22,26,29,-0.826736787788712,0.144344652812087,-0.802444324640148,0.134990500798156,-0.798580792807601,0.131619471999017,-0.808315559951517,0.0789098298015129,0.0312863782805383,0.0140854002495445,0.0315936514576989,0.0134958134588078,0.0323402971426156,0.0126545398577496,0.0318368436437907,0.00772584391269432,stop,"E1*,K47D",-0.808315559951517,-1.20774034845204
ERBIN_PDZ1 abundance,1,*IRVRVEKDPELGFSISGGVGGRGNPFRPDDDGIFVTRVQPEGPASALLQPGDKIIQANGYSFINIEHGQAVSLLKTFQNTVELIIVREV*,2,,FALSE,TRUE,348.666666666667,359,334,353,41,59,49,-0.874413554263288,0.10359864469601,-0.732386865150366,0.0966290078551653,-0.847042181693249,0.0974882253398993,-0.815194587426435,0.0572137404077077,0.026633997154424,0.0101093344812248,0.0385977176629633,0.00966058394488748,0.0276809821651182,0.00937299485014069,0.0311633370264778,0.00560163960767898,stop,"E1*,K47A",-0.815194587426435,-1.21756270681256
ERBIN_PDZ1 abundance,1,*IRVRVEKDPELGFSISGGVGGRGNPFRPDDDGIFVTRVQPEGPASGLLQPGDKIIQANGYSFINIEHGQAVSLLKTFQNTVELIIVREV*,2,,FALSE,TRUE,412,386,433,417,52,60,46,-0.826897318770205,0.094285282700863,-0.804679392613982,0.0891033317818778,-0.919189710123715,0.095626968466684,-0.847869822220127,0.0536211344122313,0.0312707133904109,0.00920052055002005,0.0313701982497748,0.00890819677811664,0.0207443658704694,0.00919404450996771,0.0279641948605184,0.00524989745805482,stop,"E1*,K47G",-0.847869822220127,-1.26421870096698
ERBIN_PDZ1 abundance,1,*IRVRVEKDPELGFSISGGVGGRGNPFRPDDDGIFVTRVQPEGPASVLLQPGDKIIQANGYSFINIEHGQAVSLLKTFQNTVELIIVREV*,2,,FALSE,TRUE,431.333333333333,437,468,389,30,39,36,-1.03379680606286,0.109794294137221,-0.958440865561719,0.0991437805144975,-0.974076084333196,0.104386625962719,-0.986242215083896,0.0601426869069048,0.0110811044705954,0.0107139166426364,0.0159977376411797,0.00991200091497789,0.0154673213759707,0.0100362408297085,0.0144165353131523,0.00588840468546901,stop,"E1*,K47V",-0.986242215083896,-1.46179651772477
ERBIN_PDZ1 abundance,1,*IRVRVEKDPELGFSISGGVGGRGNPFRPDDDGIFVTRVQPEGPAS*LLQPGDKIIQANGYSFINIEHGQAVSLLKTFQNTVELIIVREV*,2,,FALSE,TRUE,187,186,177,198,3,0,5,-1.48348836984524,0.304864974981065,,,-1.38193595022524,0.238328232221402,-1.42045669996632,0.187762889641258,-0.0328005741459617,0.0297492502217312,,,-0.0237463211870823,0.0229140420339571,-0.0280962079441934,0.0183833469367969,stop,"E1*,K47*",-1.42045669996632,-2.08179844261842
ERBIN_PDZ1 abundance,1,*IRVRVEKDPELGFSISGGVGGRGNPFRPDDDGIFVTRVQPEGPASYLLQPGDKIIQANGYSFINIEHGQAVSLLKTFQNTVELIIVREV*,2,,FALSE,TRUE,188,202,187,175,12,20,18,-1.08043599474878,0.169561545828406,-0.883214085437454,0.14510159684859,-0.941167981401328,0.150515283151898,-0.95771112574574,0.0889397607018656,0.00652997197516102,0.0165461081750899,0.0235186119668619,0.0145066806335639,0.0186312673626053,0.0144712755712952,0.0172099356213292,0.00870784679859776,stop,"E1*,K47Y",-0.95771112574574,-1.4210578253853
ERBIN_PDZ1 abundance,1,*IRVRVEKDPELGFSISGGVGGRGNPFRPDDDGIFVTRVQPEGPASWLLQPGDKIIQANGYSFINIEHGQAVSLLKTFQNTVELIIVREV*,2,,FALSE,TRUE,209,204,227,196,10,19,10,-1.13984519246345,0.181436110872551,-0.957168259951277,0.142131065066333,-1.16120921589091,0.180348705185724,-1.06403894374159,0.0950767915440853,0.000732719967462839,0.0177048487184877,0.016124967689395,0.0142096986787615,-0.00252457325813255,0.0173396066965176,0.00679967206506965,0.00930870657099421,stop,"E1*,K47W",-1.06403894374159,-1.57288014850522
ERBIN_PDZ1 abundance,1,*IRVRVEKDPELGFSISGGVGGRGNPFRPDDDGIFVTRVQPEGPASCLLQPGDKIIQANGYSFINIEHGQAVSLLKTFQNTVELIIVREV*,2,,FALSE,TRUE,186.333333333333,148,230,181,12,17,11,-0.984275394064529,0.177113095536737,-0.994684638199336,0.147151876250213,-1.10630907605434,0.175983371761331,-1.0243398231068,0.095195254627454,0.0159134892893606,0.0172830014238108,0.0123742293819422,0.0147116594148792,0.00275379473108997,0.0169199021879647,0.010686503531658,0.009320304964931,stop,"E1*,K47C",-1.0243398231068,-1.51619495704547
ERBIN_PDZ1 abundance,1,*IRVRVEKDPELGFSISGGVGGRGNPFRPDDDGIFVTRVQPEGPASFLLQPGDKIIQANGYSFINIEHGQAVSLLKTFQNTVELIIVREV*,2,,FALSE,TRUE,213.333333333333,222,217,201,34,10,12,-0.787663931318953,0.11996918719595,-1.13721597509165,0.17983833027891,-1.11189441060052,0.16813331662364,-0.951741834427366,0.0858204681230094,0.0350991750246341,0.0117068002613671,-0.00187548688223646,0.0179795211058347,0.00221679334702377,0.0161651594882964,0.0177943724793374,0.00840244546085711,stop,"E1*,K47F",-0.951741834427366,-1.41253445217575
ERBIN_PDZ1 abundance,1,YIRVRVEKDPELGFSISGGVGGRGNPFRPDDDGIFVTRVQPEGPASKLLQPGDKIIQANGYSFINIEHGQAVSLLKTFQNTVELIIVREV*,1,,FALSE,FALSE,186.666666666667,172,213,175,144,200,156,-0.262542634849057,0.102845006165883,-0.227826797644699,0.0937236667612822,-0.263425609982987,0.103370844509826,-0.249728526468827,0.0575463800907216,0.0863414170906933,0.0100357931332531,0.0890416267495869,0.00937011949586761,0.0837927341436234,0.00993857863210838,0.0865265602886931,0.0056342074420869,missense,E1Y,-0.249728526468827,-0.410150567278154
ERBIN_PDZ1 abundance,1,YIRVRVEKDPELGFSISGGVGGRGNPFRPDDDGIFVTRVQPEGPASNLLQPGDKIIQANGYSFINIEHGQAVSLLKTFQNTVELIIVREV*,2,,FALSE,FALSE,184,195,163,194,153,143,146,-0.282599973592617,0.0973617823150901,-0.248320690284437,0.10764964800691,-0.316566262840256,0.0996030512350119,-0.284191649133363,0.058462107902416,0.0843841873725165,0.00950073069005462,0.0869927288606584,0.0107623837219473,0.0786835318391637,0.00957632455641776,0.0831523709497986,0.00572386382783073,missense,"E1Y,K47N",-0.284191649133363,-0.459359433250565
ERBIN_PDZ1 abundance,1,YIRVRVEKDPELGFSISGGVGGRGNPFRPDDDGIFVTRVQPEGPASTLLQPGDKIIQANGYSFINIEHGQAVSLLKTFQNTVELIIVREV*,2,,FALSE,FALSE,368.333333333333,364,386,355,382,277,332,-0.203759452161829,0.0700160815067165,-0.32033269798879,0.0717895914045175,-0.24967788940482,0.0723917878611424,-0.257052730217898,0.041209864388319,0.0920775814719926,0.00683229002747136,0.07979325469747,0.00717723786600425,0.0851145072473091,0.0069601005911148,0.0858094676895527,0.0040347442229732,missense,"E1Y,K47T",-0.257052730217898,-0.420608579575849
ERBIN_PDZ1 abundance,1,YIRVRVEKDPELGFSISGGVGGRGNPFRPDDDGIFVTRVQPEGPASRLLQPGDKIIQANGYSFINIEHGQAVSLLKTFQNTVELIIVREV*,2,,FALSE,FALSE,508.666666666667,522,546,458,360,350,456,-0.322568637171409,0.0601756474360744,-0.343247940090467,0.0604479886437553,-0.237801428858443,0.063650082879786,-0.303408972747262,0.0354292285716329,0.0804839762252454,0.00587204349381769,0.0775022799182145,0.0060433495236533,0.0862563682582258,0.00611963031395027,0.0812708557693177,0.0034687781050867,missense,"E1Y,K47R",-0.303408972747262,-0.486799277029954
ERBIN_PDZ1 abundance,1,YIRVRVEKDPELGFSISGGVGGRGNPFRPDDDGIFVTRVQPEGPASSLLQPGDKIIQANGYSFINIEHGQAVSLLKTFQNTVELIIVREV*,2,,FALSE,FALSE,586,607,576,575,504,451,520,-0.265581888370473,0.0549872419773758,-0.283184587225807,0.0578122559096334,-0.261911256432738,0.0571279902831804,-0.270005487104189,0.0326800811700135,0.0860448414886534,0.00536574993795018,0.0835071750862386,0.00577983944630221,0.0839383315014406,0.00549256442874223,0.0845412989684406,0.00319961666130554,missense,"E1Y,K47S",-0.270005487104189,-0.439103435187021
ERBIN_PDZ1 abundance,1,YIRVRVEKDPELGFSISGGVGGRGNPFRPDDDGIFVTRVQPEGPASMLLQPGDKIIQANGYSFINIEHGQAVSLLKTFQNTVELIIVREV*,2,,FALSE,FALSE,212,211,218,207,155,120,117,-0.302963648128641,0.0943093755699438,-0.388936747518028,0.0971754388758915,-0.406417862559125,0.0991464444225673,-0.364291942135041,0.0558965368114649,0.0823970648792103,0.00920287157375076,0.0729344946403471,0.00971521394537066,0.0700447595309639,0.0095324241439663,0.0753099720668121,0.00547267583457987,missense,"E1Y,K47M",-0.364291942135041,-0.573732254919637
ERBIN_PDZ1 abundance,1,YIRVRVEKDPELGFSISGGVGGRGNPFRPDDDGIFVTRVQPEGPASILLQPGDKIIQANGYSFINIEHGQAVSLLKTFQNTVELIIVREV*,2,,FALSE,FALSE,171.333333333333,162,170,182,126,93,96,-0.285305837521691,0.106534176925132,-0.390805892358392,0.110097840116154,-0.42810880119299,0.106390625225184,-0.367636059119489,0.0621424383402684,0.084120144502072,0.0103957887806192,0.0727476249721565,0.0110071442334079,0.0679592865889641,0.0102289151214118,0.0749825587912719,0.00608419483578635,missense,"E1Y,K47I",-0.367636059119489,-0.578507219918764
ERBIN_PDZ1 abundance,1,YIRVRVEKDPELGFSISGGVGGRGNPFRPDDDGIFVTRVQPEGPASQLLQPGDKIIQANGYSFINIEHGQAVSLLKTFQNTVELIIVREV*,2,,FALSE,FALSE,199,217,203,177,168,159,175,-0.286733752209292,0.0926141352829071,-0.282530955084176,0.0973459788317168,-0.230921919601462,0.102056149880881,-0.26849536971084,0.0560662872649922,0.0839808061233705,0.00903744710185744,0.0835725226284877,0.00973226385197507,0.0869177979294744,0.00981217745962169,0.0846891503996274,0.0054892956335499,missense,"E1Y,K47Q",-0.26849536971084,-0.436947183557264
ERBIN_PDZ1 abundance,1,YIRVRVEKDPELGFSISGGVGGRGNPFRPDDDGIFVTRVQPEGPASHLLQPGDKIIQANGYSFINIEHGQAVSLLKTFQNTVELIIVREV*,2,,FALSE,FALSE,186,186,190,182,135,166,158,-0.306685382974306,0.100302393729798,-0.249566876545681,0.099750004341615,-0.27173674335043,0.10160434644058,-0.275934349509444,0.0580486868103317,0.0820338915721111,0.00978768062514129,0.0868681401139152,0.00997260876246854,0.0829936611275717,0.00976873886686393,0.0839608203938694,0.00568338690834309,missense,"E1Y,K47H",-0.275934349509444,-0.447569081156162
ERBIN_PDZ1 abundance,1,YIRVRVEKDPELGFSISGGVGGRGNPFRPDDDGIFVTRVQPEGPASPLLQPGDKIIQANGYSFINIEHGQAVSLLKTFQNTVELIIVREV*,2,,FALSE,FALSE,366.666666666667,349,401,350,178,188,280,-0.416547447643433,0.0760660157615579,-0.43797183226942,0.0730603544124787,-0.315514172677523,0.0746304905587242,-0.390374235268469,0.0430445114936952,0.0713133617640514,0.00742265304960428,0.0680321618626421,0.00730428369815093,0.0787846849337328,0.00717534041912757,0.0727563266446781,0.00421436946366459,missense,"E1Y,K47P",-0.390374235268469,-0.610974384123928
ERBIN_PDZ1 abundance,1,YIRVRVEKDPELGFSISGGVGGRGNPFRPDDDGIFVTRVQPEGPASLLLQPGDKIIQANGYSFINIEHGQAVSLLKTFQNTVELIIVREV*,2,,FALSE,FALSE,606,623,642,553,375,437,423,-0.364986670659783,0.0560303603917955,-0.326773580068307,0.0555095720955127,-0.313716185060735,0.0589739150871061,-0.335819094299547,0.0327807710494919,0.0763447513364637,0.00546753923245144,0.0791493209203422,0.00554962627555136,0.0789575522581098,0.00567004066877654,0.0780976701100121,0.00320947492984312,missense,"E1Y,K47L",-0.335819094299547,-0.533076723886419
ERBIN_PDZ1 abundance,1,YIRVRVEKDPELGFSISGGVGGRGNPFRPDDDGIFVTRVQPEGPASELLQPGDKIIQANGYSFINIEHGQAVSLLKTFQNTVELIIVREV*,2,,FALSE,FALSE,191,192,189,192,202,154,166,-0.191917838204733,0.0958763540454712,-0.270612060842592,0.100557268493749,-0.273022228556264,0.0990122177107417,-0.243762176580138,0.0568248843355455,0.0932331065914678,0.00935578003679552,0.0847641262774007,0.0100533158221858,0.0828700682919015,0.00951951893131825,0.0871107091594292,0.00556356778157587,missense,"E1Y,K47E",-0.243762176580138,-0.401631394048413
ERBIN_PDZ1 abundance,1,YIRVRVEKDPELGFSISGGVGGRGNPFRPDDDGIFVTRVQPEGPASDLLQPGDKIIQANGYSFINIEHGQAVSLLKTFQNTVELIIVREV*,2,,FALSE,FALSE,212,225,195,216,145,169,153,-0.343440864810059,0.0926282847015303,-0.251999856771136,0.0985250517863963,-0.335581774505334,0.0950089526153945,-0.312290240233357,0.0550190991913001,0.0784472282428125,0.00903882782653773,0.0866249004261034,0.00985014287721458,0.0768552875328575,0.00913462544298556,0.0804013153518937,0.0053867683359378,missense,"E1Y,K47D",-0.312290240233357,-0.499480574242702
ERBIN_PDZ1 abundance,1,YIRVRVEKDPELGFSISGGVGGRGNPFRPDDDGIFVTRVQPEGPASALLQPGDKIIQANGYSFINIEHGQAVSLLKTFQNTVELIIVREV*,2,,FALSE,FALSE,402,375,436,395,296,337,387,-0.280888317201994,0.0701263828564113,-0.289100031155866,0.0666201650748052,-0.233919536661526,0.0684531456906532,-0.268158625310544,0.0394646963952332,0.0845512137561193,0.0068430534234701,0.082915772525806,0.00666041917859777,0.086629592362405,0.00658142026688252,0.0847221201155893,0.00386387963550767,missense,"E1Y,K47A",-0.268158625310544,-0.436466356261884
ERBIN_PDZ1 abundance,1,YIRVRVEKDPELGFSISGGVGGRGNPFRPDDDGIFVTRVQPEGPASGLLQPGDKIIQANGYSFINIEHGQAVSLLKTFQNTVELIIVREV*,2,,FALSE,FALSE,451.666666666667,464,461,430,436,449,376,-0.228167799819629,0.0624938722065277,-0.217252497612702,0.0635653679795422,-0.270839237177495,0.0662491130653244,-0.237767443775196,0.0369765725369563,0.0896957727974605,0.00609825986639612,0.090098803216416,0.00635501271289526,0.0830799517612104,0.00636951378920563,0.0876976369232552,0.00362027428731657,missense,"E1Y,K47G",-0.237767443775196,-0.393071693698266
ERBIN_PDZ1 abundance,1,YIRVRVEKDPELGFSISGGVGGRGNPFRPDDDGIFVTRVQPEGPASVLLQPGDKIIQANGYSFINIEHGQAVSLLKTFQNTVELIIVREV*,2,,FALSE,FALSE,500.333333333333,489,537,475,388,281,332,-0.279903879882829,0.0617770015635217,-0.408872892717641,0.0625961769788933,-0.349841470326686,0.0647272604855949,-0.34552900206362,0.0363714201275986,0.0846472768481071,0.00602830639228278,0.0709413581225118,0.00625811685079107,0.0754842906249529,0.0062231954380125,0.0771469998072047,0.00356102548308205,missense,"E1Y,K47V",-0.34552900206362,-0.546941211861516
ERBIN_PDZ1 abundance,1,YIRVRVEKDPELGFSISGGVGGRGNPFRPDDDGIFVTRVQPEGPAS*LLQPGDKIIQANGYSFINIEHGQAVSLLKTFQNTVELIIVREV*,2,,FALSE,TRUE,216.666666666667,218,238,194,32,22,13,-0.80078467127433,0.122392222795075,-0.927215833803281,0.134479903177657,-1.07564867356387,0.164277831548587,-0.908737820189827,0.079278779245444,0.0338188305834564,0.0119432442554305,0.0191194921451306,0.0134447659391822,0.0057016358026086,0.0157944742939843,0.0220047769682866,0.00776196673570201,stop,"E1Y,K47*",-0.908737820189827,-1.35113030161489
ERBIN_PDZ1 abundance,1,YIRVRVEKDPELGFSISGGVGGRGNPFRPDDDGIFVTRVQPEGPASYLLQPGDKIIQANGYSFINIEHGQAVSLLKTFQNTVELIIVREV*,2,,FALSE,FALSE,235.666666666667,229,261,217,108,107,87,-0.439962758734132,0.0952276846677484,-0.477840631472285,0.0921133194508763,-0.514206009749226,0.101000316051452,-0.475963984494043,0.0553712885440425,0.0690284553109564,0.00929248175981159,0.0640462378629003,0.00920912337557298,0.0596814798118332,0.00971066443062428,0.0643764702350682,0.00542125022461814,missense,"E1Y,K47Y",-0.475963984494043,-0.733185436768544
ERBIN_PDZ1 abundance,1,YIRVRVEKDPELGFSISGGVGGRGNPFRPDDDGIFVTRVQPEGPASWLLQPGDKIIQANGYSFINIEHGQAVSLLKTFQNTVELIIVREV*,2,,FALSE,FALSE,253.333333333333,247,250,263,100,94,91,-0.487146440064197,0.0937840620216136,-0.503928961820112,0.0952750767342506,-0.560436973055505,0.0939285840365053,-0.517264583848197,0.0544569008092095,0.0644241902839301,0.0091516105714165,0.06143803033908,0.00952522329553883,0.0552366088597157,0.00903075352316267,0.0603328424017105,0.00533172504210575,missense,"E1Y,K47W",-0.517264583848197,-0.792157331973216
ERBIN_PDZ1 abundance,1,YIRVRVEKDPELGFSISGGVGGRGNPFRPDDDGIFVTRVQPEGPASCLLQPGDKIIQANGYSFINIEHGQAVSLLKTFQNTVELIIVREV*,2,,FALSE,FALSE,208,228,199,197,109,96,117,-0.435760569020667,0.0952600087304612,-0.428745467190154,0.103268488140911,-0.39087782920914,0.101054315662204,-0.419023165424509,0.0575536701976805,0.0694385122329521,0.00929563599761764,0.0689545771531729,0.010324372780917,0.0715388543516726,0.0097158562173423,0.0699513888668627,0.00563492119636331,missense,"E1Y,K47C",-0.419023165424509,-0.651881337856018
ERBIN_PDZ1 abundance,1,YIRVRVEKDPELGFSISGGVGGRGNPFRPDDDGIFVTRVQPEGPASFLLQPGDKIIQANGYSFINIEHGQAVSLLKTFQNTVELIIVREV*,2,,FALSE,FALSE,236.333333333333,241,238,230,112,169,108,-0.444509412886992,0.0931078780937784,-0.312117543585633,0.0906798146798273,-0.464605654522335,0.0961822749055341,-0.404144981770261,0.0538334112599087,0.068584784954683,0.00908562737716359,0.080614573165842,0.00906580726912105,0.0644503005846586,0.00924743438729335,0.071408070815186,0.00527068089904765,missense,"E1Y,K47F",-0.404144981770261,-0.63063722273385
ERBIN_PDZ1 abundance,1,WIRVRVEKDPELGFSISGGVGGRGNPFRPDDDGIFVTRVQPEGPASKLLQPGDKIIQANGYSFINIEHGQAVSLLKTFQNTVELIIVREV*,1,,FALSE,FALSE,175.666666666667,164,194,169,134,134,155,-0.270068860014004,0.105451094647664,-0.32045812841015,0.100672954686828,-0.254494733645159,0.104936157431692,-0.282800880208741,0.0598245466105123,0.0856069950546067,0.0102900997434148,0.0797807146627363,0.0100648816677255,0.0846513922803352,0.0100890754731818,0.0832885373014089,0.00585725644603611,missense,E1W,-0.282800880208741,-0.457373595743137
ERBIN_PDZ1 abundance,1,WIRVRVEKDPELGFSISGGVGGRGNPFRPDDDGIFVTRVQPEGPASNLLQPGDKIIQANGYSFINIEHGQAVSLLKTFQNTVELIIVREV*,2,,FALSE,FALSE,185.666666666667,170,199,188,179,112,126,-0.191665873253751,0.101641196554944,-0.382240070323744,0.101455395690964,-0.352943520157698,0.102185081715382,-0.308883539608954,0.0587506714271216,0.0932576937660828,0.00991832331456568,0.0736040017958399,0.0101431070078191,0.0751860443804492,0.00982457359686375,0.0807348560191037,0.00575211628707922,missense,"E1W,K47N",-0.308883539608954,-0.494616247928857
ERBIN_PDZ1 abundance,1,WIRVRVEKDPELGFSISGGVGGRGNPFRPDDDGIFVTRVQPEGPASTLLQPGDKIIQANGYSFINIEHGQAVSLLKTFQNTVELIIVREV*,2,,FALSE,FALSE,338.333333333333,320,368,327,219,235,165,-0.32493140588186,0.0767198891494918,-0.344518317093933,0.0736628326483869,-0.44237388114143,0.0797238785590666,-0.36811124712809,0.0442148542766216,0.0802534131781532,0.00748645914288274,0.0773752726772622,0.00736451707632741,0.0665877720247448,0.0076650436559085,0.0749360344432551,0.00432895449936903,missense,"E1W,K47T",-0.36811124712809,-0.579185726717308
ERBIN_PDZ1 abundance,1,WIRVRVEKDPELGFSISGGVGGRGNPFRPDDDGIFVTRVQPEGPASRLLQPGDKIIQANGYSFINIEHGQAVSLLKTFQNTVELIIVREV*,2,,FALSE,FALSE,452,427,510,419,249,273,254,-0.375611910682463,0.0676060759207197,-0.39991407548405,0.0638904599404283,-0.391197136183561,0.0693549167667392,-0.389299705597467,0.0385854640107248,0.0753079220840372,0.00659711752456891,0.0718370250433782,0.00638751411436525,0.0715081546172542,0.006668120949172,0.0728615308827129,0.00377779641643618,missense,"E1W,K47R",-0.389299705597467,-0.609440095223923
ERBIN_PDZ1 abundance,1,WIRVRVEKDPELGFSISGGVGGRGNPFRPDDDGIFVTRVQPEGPASSLLQPGDKIIQANGYSFINIEHGQAVSLLKTFQNTVELIIVREV*,2,,FALSE,FALSE,598,584,607,603,392,486,390,-0.331730392305413,0.0571367205460912,-0.284154081935151,0.0565282668091901,-0.366191819243157,0.0573876140662721,-0.326935952610333,0.0329171034993146,0.0795899563531081,0.00557549976503653,0.0834102488605468,0.00565147132202483,0.0739122881020045,0.00551752592920455,0.078967394025497,0.00322282286419065,missense,"E1W,K47S",-0.326935952610333,-0.520392750554882
ERBIN_PDZ1 abundance,1,WIRVRVEKDPELGFSISGGVGGRGNPFRPDDDGIFVTRVQPEGPASMLLQPGDKIIQANGYSFINIEHGQAVSLLKTFQNTVELIIVREV*,2,,FALSE,FALSE,199,170,232,195,147,120,136,-0.252552578363248,0.103151302147021,-0.407714499776147,0.0948661957881883,-0.340447679016072,0.100011261994732,-0.337870486277127,0.0572526196816129,0.0873162640377524,0.0100656820235244,0.0710571696422704,0.00948434500453102,0.076387455671508,0.00961557193562989,0.077896823976363,0.00560544617021226,missense,"E1W,K47M",-0.337870486277127,-0.536005845366914
ERBIN_PDZ1 abundance,1,WIRVRVEKDPELGFSISGGVGGRGNPFRPDDDGIFVTRVQPEGPASILLQPGDKIIQANGYSFINIEHGQAVSLLKTFQNTVELIIVREV*,2,,FALSE,FALSE,198,191,230,173,88,99,78,-0.447179960403391,0.104223999846483,-0.463138741687526,0.0974708341328233,-0.477358629435659,0.111128946299868,-0.461997116423846,0.059944804724902,0.0683241883207165,0.0101703577156912,0.0655160743391997,0.00974474638847293,0.0632241671950129,0.0106844804871417,0.0657439277866934,0.00586903058651198,missense,"E1W,K47I",-0.461997116423846,-0.713242562014832
ERBIN_PDZ1 abundance,1,WIRVRVEKDPELGFSISGGVGGRGNPFRPDDDGIFVTRVQPEGPASQLLQPGDKIIQANGYSFINIEHGQAVSLLKTFQNTVELIIVREV*,2,,FALSE,FALSE,192.333333333333,184,196,197,120,202,161,-0.339755062815689,0.101885864301136,-0.19973125476878,0.0970780539949446,-0.290689097178137,0.0981992086907573,-0.274602118214478,0.0571527503998155,0.0788068951602899,0.00994219841534794,0.091850507399969,0.00970547779223991,0.0811714891246884,0.00944135226728408,0.084091255487525,0.00559566824413157,missense,"E1W,K47Q",-0.274602118214478,-0.445666827785904
ERBIN_PDZ1 abundance,1,WIRVRVEKDPELGFSISGGVGGRGNPFRPDDDGIFVTRVQPEGPASHLLQPGDKIIQANGYSFINIEHGQAVSLLKTFQNTVELIIVREV*,2,,FALSE,FALSE,194.333333333333,164,237,182,100,128,97,-0.360545616701354,0.108467346774077,-0.394676829851579,0.0934023331062892,-0.424856496916134,0.106267637369689,-0.393883656995451,0.0589076738798748,0.0767781170435795,0.0105844308296475,0.0723606240349803,0.0093379938348753,0.0682719790308644,0.0102170904673865,0.0724127288374761,0.00576748796443466,missense,"E1W,K47H",-0.393883656995451,-0.615985382839417
ERBIN_PDZ1 abundance,1,WIRVRVEKDPELGFSISGGVGGRGNPFRPDDDGIFVTRVQPEGPASPLLQPGDKIIQANGYSFINIEHGQAVSLLKTFQNTVELIIVREV*,2,,FALSE,FALSE,340.666666666667,323,389,310,142,120,150,-0.461946873473093,0.0804764476696718,-0.564230924214588,0.0788752614065587,-0.458940666986445,0.0825768222070378,-0.496594509434986,0.0465345941287566,0.0668832074670109,0.00785303060422018,0.0554092799391332,0.00788563497552534,0.0649949601967797,0.00793933961346586,0.0623565924082931,0.00455607383368684,missense,"E1W,K47P",-0.496594509434986,-0.762643148614372
ERBIN_PDZ1 abundance,1,WIRVRVEKDPELGFSISGGVGGRGNPFRPDDDGIFVTRVQPEGPASLLLQPGDKIIQANGYSFINIEHGQAVSLLKTFQNTVELIIVREV*,2,,FALSE,FALSE,596,546,699,543,340,359,264,-0.356429376282347,0.0595592775902289,-0.412430025148611,0.0548586705734596,-0.454793907742493,0.062253904643236,-0.406862898290239,0.0338600808177259,0.0771797868851395,0.00581189706087856,0.0705857301675609,0.00548455172978894,0.0653936499144644,0.00598539490884945,0.0711419671009351,0.00331514717402102,missense,"E1W,K47L",-0.406862898290239,-0.634518054748339
ERBIN_PDZ1 abundance,1,WIRVRVEKDPELGFSISGGVGGRGNPFRPDDDGIFVTRVQPEGPASELLQPGDKIIQANGYSFINIEHGQAVSLLKTFQNTVELIIVREV*,2,,FALSE,FALSE,179.666666666667,187,173,179,126,186,131,-0.329671651964006,0.100764324430304,-0.18696924029535,0.10303913823925,-0.325334120977238,0.103848832615457,-0.281167901482328,0.0591931888577433,0.0797908517874291,0.00983275661983472,0.0931264028568616,0.010301443289795,0.0778405470696885,0.00998453474667396,0.0834484177470359,0.00579544194886596,missense,"E1W,K47E",-0.281167901482328,-0.455041914076735
ERBIN_PDZ1 abundance,1,WIRVRVEKDPELGFSISGGVGGRGNPFRPDDDGIFVTRVQPEGPASDLLQPGDKIIQANGYSFINIEHGQAVSLLKTFQNTVELIIVREV*,2,,FALSE,FALSE,194.333333333333,182,225,176,158,127,110,-0.251330166358803,0.0997878848602536,-0.381367396498264,0.0953931973724932,-0.37486354530094,0.106244211811901,-0.335750576737027,0.0578403608643426,0.0874355491100916,0.00973747396200356,0.0736912482545864,0.009537032527225,0.0730785459408559,0.0102148382196741,0.0781043784756826,0.00566299028924349,missense,"E1W,K47D",-0.335750576737027,-0.53297888970048
ERBIN_PDZ1 abundance,1,WIRVRVEKDPELGFSISGGVGGRGNPFRPDDDGIFVTRVQPEGPASALLQPGDKIIQANGYSFINIEHGQAVSLLKTFQNTVELIIVREV*,2,,FALSE,FALSE,358.333333333333,333,399,343,224,254,236,-0.33108797698628,0.0754292969866521,-0.347466749444168,0.0708922149842413,-0.347677823096112,0.075573264501532,-0.342298268492453,0.0426468171953276,0.0796526443482651,0.00736052093306081,0.0770805001357915,0.00708752174006374,0.075692314253232,0.00726598331759018,0.0774633120253038,0.0041754323111972,missense,"E1W,K47A",-0.342298268492453,-0.542328143659785
ERBIN_PDZ1 abundance,1,WIRVRVEKDPELGFSISGGVGGRGNPFRPDDDGIFVTRVQPEGPASGLLQPGDKIIQANGYSFINIEHGQAVSLLKTFQNTVELIIVREV*,2,,FALSE,FALSE,477,470,523,438,322,399,354,-0.324559253545972,0.0637671915698568,-0.294147649212474,0.060955715203468,-0.295127833411406,0.0660540769599203,-0.304498501844495,0.0366555019110717,0.0802897284451387,0.00622251256664221,0.0824111317451546,0.00609411000603872,0.0807447273110385,0.00635076206400835,0.0811641829788081,0.00358883914740086,missense,"E1W,K47G",-0.304498501844495,-0.488354983163744
ERBIN_PDZ1 abundance,1,WIRVRVEKDPELGFSISGGVGGRGNPFRPDDDGIFVTRVQPEGPASVLLQPGDKIIQANGYSFINIEHGQAVSLLKTFQNTVELIIVREV*,2,,FALSE,FALSE,466.333333333333,444,538,417,209,179,233,-0.441610175491159,0.0684597913770294,-0.540837690459826,0.0661763214141756,-0.411424465947288,0.0700392029718227,-0.467176542912615,0.0393576439225876,0.0688676975416281,0.00668042455165358,0.0577480424230551,0.00661604545442226,0.0695634001913069,0.00673391157213091,0.065236824416807,0.00385339842301224,missense,"E1W,K47V",-0.467176542912615,-0.720638110769387
ERBIN_PDZ1 abundance,1,WIRVRVEKDPELGFSISGGVGGRGNPFRPDDDGIFVTRVQPEGPAS*LLQPGDKIIQANGYSFINIEHGQAVSLLKTFQNTVELIIVREV*,2,,FALSE,TRUE,208.666666666667,213,219,194,15,21,15,-1.02784487443192,0.155377881312017,-0.91615024450182,0.13859563108618,-1.03073725309389,0.156490450540218,-0.985432085572686,0.0862855055259925,0.0116619042276103,0.0151620417214563,0.0202257857594316,0.013856240048636,0.0100196394518686,0.0150457573916811,0.0144958528603885,0.0084479759910591,stop,"E1W,K47*",-0.985432085572686,-1.46063975793474
ERBIN_PDZ1 abundance,1,WIRVRVEKDPELGFSISGGVGGRGNPFRPDDDGIFVTRVQPEGPASYLLQPGDKIIQANGYSFINIEHGQAVSLLKTFQNTVELIIVREV*,2,,FALSE,FALSE,243.666666666667,274,256,201,88,99,56,-0.558735651100882,0.0925418743215381,-0.495448954677068,0.0937716785762143,-0.628434123541809,0.111005003497057,-0.55379123834711,0.0566458157571979,0.0574383915629097,0.00903039575258007,0.0622858277311572,0.00937491952619797,0.0486990302022907,0.0106725640198103,0.0567566183492528,0.00554603567069106,missense,"E1W,K47Y",-0.55379123834711,-0.844312653565916
ERBIN_PDZ1 abundance,1,WIRVRVEKDPELGFSISGGVGGRGNPFRPDDDGIFVTRVQPEGPASWLLQPGDKIIQANGYSFINIEHGQAVSLLKTFQNTVELIIVREV*,2,,FALSE,FALSE,256,229,269,270,69,75,67,-0.578466456679142,0.101976347309517,-0.594150883345045,0.0964206798506013,-0.664769829020339,0.0981210245360918,-0.613093978345631,0.0570182289343665,0.0555130255143485,0.00995102790341005,0.052418001406701,0.0096397561394403,0.0452055377406211,0.00943383526021489,0.0509504505501825,0.00558249761827189,missense,"E1W,K47W",-0.613093978345631,-0.928989268995976
ERBIN_PDZ1 abundance,1,WIRVRVEKDPELGFSISGGVGGRGNPFRPDDDGIFVTRVQPEGPASCLLQPGDKIIQANGYSFINIEHGQAVSLLKTFQNTVELIIVREV*,2,,FALSE,FALSE,227.666666666667,231,255,197,114,170,95,-0.425936473584401,0.0942846114679067,-0.331151984133126,0.0881214368867843,-0.456250721860791,0.103411963728438,-0.397943776071102,0.0546539645866611,0.0703971644144754,0.00920045504995014,0.0787115854933551,0.00881003083116493,0.0652535846790904,0.0099425320349214,0.0720152137709206,0.0053510190133292,missense,"E1W,K47C",-0.397943776071102,-0.621782705890219
ERBIN_PDZ1 abundance,1,WIRVRVEKDPELGFSISGGVGGRGNPFRPDDDGIFVTRVQPEGPASFLLQPGDKIIQANGYSFINIEHGQAVSLLKTFQNTVELIIVREV*,2,,FALSE,FALSE,240.666666666667,204,274,244,93,129,95,-0.450451894811019,0.10111237287259,-0.436094303807044,0.0882953639913885,-0.523402313884712,0.095765640439211,-0.468692430194356,0.0546260338210834,0.0680049073163713,0.0098667197872976,0.0682198696920228,0.00882741937143473,0.0587973021483081,0.00920737711172369,0.0650884080717531,0.00534828438906555,missense,"E1W,K47F",-0.468692430194356,-0.722802601050856
ERBIN_PDZ1 abundance,1,CIRVRVEKDPELGFSISGGVGGRGNPFRPDDDGIFVTRVQPEGPASKLLQPGDKIIQANGYSFINIEHGQAVSLLKTFQNTVELIIVREV*,1,,FALSE,FALSE,261.333333333333,247,259,278,413,410,300,-0.0486959356597395,0.082874659907202,-0.0702540250203588,0.0825195207795727,-0.203452637459255,0.081476923849831,-0.108453489914789,0.0475066445511674,0.107208946932944,0.00808705229183298,0.104795125943615,0.0082499735356678,0.0895588290812702,0.00783359000522514,0.100358409678334,0.00465124461098677,missense,E1C,-0.108453489914789,-0.20842815208364
ERBIN_PDZ1 abundance,1,CIRVRVEKDPELGFSISGGVGGRGNPFRPDDDGIFVTRVQPEGPASNLLQPGDKIIQANGYSFINIEHGQAVSLLKTFQNTVELIIVREV*,2,,FALSE,FALSE,268.666666666667,276,298,232,234,325,281,-0.258646992188663,0.0819918670593589,-0.182662157627593,0.0784796856622741,-0.167217420481829,0.0883418664091707,-0.203888851408696,0.0477139398666364,0.0867215606223854,0.0080009078427172,0.0935570078541912,0.00784608688568104,0.0930426600869018,0.00849361916290915,0.0910145965119877,0.00467154032389319,missense,"E1C,K47N",-0.203888851408696,-0.344697461121467
ERBIN_PDZ1 abundance,1,CIRVRVEKDPELGFSISGGVGGRGNPFRPDDDGIFVTRVQPEGPASTLLQPGDKIIQANGYSFINIEHGQAVSLLKTFQNTVELIIVREV*,2,,FALSE,FALSE,524.333333333333,493,549,531,410,654,541,-0.266753999848245,0.0613480094071889,-0.156031788011685,0.0575098154271706,-0.221680965062602,0.059136110179922,-0.21246189411515,0.0342190609679669,0.0859304648284872,0.00598644459755646,0.0962194063085298,0.00574960264956781,0.0878062685011883,0.00568563489838099,0.0901752335330848,0.00335029393096491,missense,"E1C,K47T",-0.21246189411515,-0.356938653355384
ERBIN_PDZ1 abundance,1,CIRVRVEKDPELGFSISGGVGGRGNPFRPDDDGIFVTRVQPEGPASRLLQPGDKIIQANGYSFINIEHGQAVSLLKTFQNTVELIIVREV*,2,,FALSE,FALSE,779.333333333333,743,780,815,604,759,659,-0.276494457227212,0.05025815547935,-0.219151428202225,0.0489261126978701,-0.298902774326516,0.0487168882664499,-0.264742673652185,0.0284555046433266,0.0849799741928903,0.0049042775186973,0.0899089556874721,0.00489143818513846,0.080381786026247,0.00468387993774907,0.0850565665260325,0.00278600001906321,missense,"E1C,K47R",-0.264742673652185,-0.431588820672302
ERBIN_PDZ1 abundance,1,CIRVRVEKDPELGFSISGGVGGRGNPFRPDDDGIFVTRVQPEGPASSLLQPGDKIIQANGYSFINIEHGQAVSLLKTFQNTVELIIVREV*,2,,FALSE,FALSE,911,841,1013,879,796,964,722,-0.225055919274237,0.0466119757988178,-0.224580817694744,0.0429777763335048,-0.289892705045249,0.0467641460007094,-0.245201421464631,0.0261808315357309,0.0899994354697986,0.00454847701496191,0.0893661469168328,0.00429674716992583,0.0812480581599153,0.00449613374443574,0.0869697966602171,0.00256329304547206,missense,"E1C,K47S",-0.245201421464631,-0.403686448934527
ERBIN_PDZ1 abundance,1,CIRVRVEKDPELGFSISGGVGGRGNPFRPDDDGIFVTRVQPEGPASMLLQPGDKIIQANGYSFINIEHGQAVSLLKTFQNTVELIIVREV*,2,,FALSE,FALSE,315,303,356,286,264,290,283,-0.250208610562172,0.0783021947007094,-0.270689110495132,0.0733199312459657,-0.230664929408856,0.080811720807532,-0.251835483146198,0.0446213173315901,0.0875449924596718,0.00764086324841612,0.0847564231595398,0.00733023515771478,0.0869425062236651,0.00776963413088208,0.0863202739684574,0.00436875017662321,missense,"E1C,K47M",-0.251835483146198,-0.413159027937847
ERBIN_PDZ1 abundance,1,CIRVRVEKDPELGFSISGGVGGRGNPFRPDDDGIFVTRVQPEGPASILLQPGDKIIQANGYSFINIEHGQAVSLLKTFQNTVELIIVREV*,2,,FALSE,FALSE,291.666666666667,274,332,269,173,169,151,-0.349768975895401,0.0845232692823663,-0.412538678091003,0.0794792694906914,-0.408579210928844,0.0873328308409571,-0.390867832478735,0.0482584734428009,0.0778297202456395,0.00824792643889662,0.0705748674784561,0.00794602130184363,0.0698369569264124,0.00839660554765972,0.0727079999024731,0.00472485410527188,missense,"E1C,K47I",-0.390867832478735,-0.611679176873
ERBIN_PDZ1 abundance,1,CIRVRVEKDPELGFSISGGVGGRGNPFRPDDDGIFVTRVQPEGPASQLLQPGDKIIQANGYSFINIEHGQAVSLLKTFQNTVELIIVREV*,2,,FALSE,FALSE,304.666666666667,324,313,277,279,264,269,-0.253840432065443,0.0759566477219386,-0.260191662207001,0.0779663973625359,-0.236553034066359,0.0821722140227364,-0.250721876245578,0.04536402860381,0.0871905930516447,0.00741198072761289,0.0858059162946304,0.00779477036264499,0.0863763950400894,0.00790043860347662,0.0864293041503237,0.00444146698992521,missense,"E1C,K47Q",-0.250721876245578,-0.411568941826035
ERBIN_PDZ1 abundance,1,CIRVRVEKDPELGFSISGGVGGRGNPFRPDDDGIFVTRVQPEGPASHLLQPGDKIIQANGYSFINIEHGQAVSLLKTFQNTVELIIVREV*,2,,FALSE,FALSE,315,314,342,289,306,405,273,-0.215592072344507,0.07636394861513,-0.157819776792859,0.0729095254457667,-0.245230448811575,0.0806568294311111,-0.203295289844119,0.0441374070043613,0.0909229339805415,0.0074517258514594,0.0960406503004071,0.0072892044178542,0.0855421059407046,0.00775474211629814,0.0910727104885611,0.0043213718504335,missense,"E1C,K47H",-0.203295289844119,-0.343849932249462
ERBIN_PDZ1 abundance,1,CIRVRVEKDPELGFSISGGVGGRGNPFRPDDDGIFVTRVQPEGPASPLLQPGDKIIQANGYSFINIEHGQAVSLLKTFQNTVELIIVREV*,2,,FALSE,FALSE,494.666666666667,481,510,493,329,314,278,-0.33011981794779,0.0633524607399193,-0.355154110513961,0.0627970509205823,-0.407847337832118,0.0644448655495731,-0.36382915942222,0.036673551887238,0.0797471189775407,0.00618204241674964,0.0763119483460358,0.00627819942867426,0.0699073227859062,0.00619604460752185,0.0753552818465156,0.00359060637081065,missense,"E1C,K47P",-0.36382915942222,-0.573071461273303
ERBIN_PDZ1 abundance,1,CIRVRVEKDPELGFSISGGVGGRGNPFRPDDDGIFVTRVQPEGPASLLLQPGDKIIQANGYSFINIEHGQAVSLLKTFQNTVELIIVREV*,2,,FALSE,FALSE,861,813,965,805,687,884,698,-0.261189830187393,0.0478266565326718,-0.236515831543047,0.0441637781163668,-0.276987553963448,0.0487091031185503,-0.256820457016693,0.0270036888729617,0.0864734261034815,0.00466700765657852,0.0881729316937422,0.00441531891185345,0.0824888225107717,0.00468313143554876,0.0858322089183975,0.0026438567390683,missense,"E1C,K47L",-0.256820457016693,-0.420276923592775
ERBIN_PDZ1 abundance,1,CIRVRVEKDPELGFSISGGVGGRGNPFRPDDDGIFVTRVQPEGPASELLQPGDKIIQANGYSFINIEHGQAVSLLKTFQNTVELIIVREV*,2,,FALSE,FALSE,296.333333333333,307,278,304,323,376,331,-0.191907868262613,0.0767656194117323,-0.117727957284517,0.0802603733579998,-0.200650221200305,0.0779953080608953,-0.171310970225472,0.0452069040869606,0.0932340794756203,0.00749092158076752,0.100048870983415,0.00802411296031455,0.0898282670884911,0.00749885043287078,0.0942042070543116,0.00442608336161059,missense,"E1C,K47E",-0.171310970225472,-0.298180475286633
ERBIN_PDZ1 abundance,1,CIRVRVEKDPELGFSISGGVGGRGNPFRPDDDGIFVTRVQPEGPASDLLQPGDKIIQANGYSFINIEHGQAVSLLKTFQNTVELIIVREV*,2,,FALSE,FALSE,303.666666666667,297,319,295,382,373,312,-0.129806022536353,0.0770085710739669,-0.161647898697161,0.0755406142459477,-0.209771436047232,0.0792741478639312,-0.166197267573455,0.0445881641982086,0.099294084721735,0.00751462922311657,0.0956579298955447,0.0075522502131572,0.0889513088764692,0.00762180434700984,0.0947048755845161,0.00436550424472389,missense,"E1C,K47D",-0.166197267573455,-0.290878771640236
ERBIN_PDZ1 abundance,1,CIRVRVEKDPELGFSISGGVGGRGNPFRPDDDGIFVTRVQPEGPASALLQPGDKIIQANGYSFINIEHGQAVSLLKTFQNTVELIIVREV*,2,,FALSE,FALSE,550,529,576,545,596,598,596,-0.172484289644137,0.0580200630296929,-0.197551074486064,0.0566245167317249,-0.199280071540556,0.0581269109465274,-0.189887775376648,0.0332427665967346,0.0951294657874077,0.00566169784855788,0.0920684731548046,0.00566109400652687,0.0899599999788989,0.00558860554756049,0.0923854032708599,0.00325470764033477,missense,"E1C,K47A",-0.189887775376648,-0.324705741838305
ERBIN_PDZ1 abundance,1,CIRVRVEKDPELGFSISGGVGGRGNPFRPDDDGIFVTRVQPEGPASGLLQPGDKIIQANGYSFINIEHGQAVSLLKTFQNTVELIIVREV*,2,,FALSE,FALSE,633.333333333333,591,675,634,896,794,778,-0.0796569638633316,0.0541300775198347,-0.165588563437295,0.0520530945044926,-0.166734541360106,0.0537595230370707,-0.138201315538734,0.0307675096291125,0.104187716385853,0.00528210635137502,0.0952639579055002,0.00520406139122882,0.093089086447679,0.00516870351076394,0.0974458820744755,0.00301236205393875,missense,"E1C,K47G",-0.138201315538734,-0.250904185911118
ERBIN_PDZ1 abundance,1,CIRVRVEKDPELGFSISGGVGGRGNPFRPDDDGIFVTRVQPEGPASVLLQPGDKIIQANGYSFINIEHGQAVSLLKTFQNTVELIIVREV*,2,,FALSE,FALSE,715.333333333333,700,773,673,490,471,487,-0.320807294126687,0.052866287646958,-0.361545525189991,0.0512426579188217,-0.332655725603203,0.0542417857203069,-0.338926211510984,0.0304498796680025,0.0806558511182763,0.00515878355524786,0.0756729601231937,0.0051230371642222,0.0771366121871459,0.0052150706041296,0.0777934608289328,0.00298126378002657,missense,"E1C,K47V",-0.338926211510984,-0.537513283971426
ERBIN_PDZ1 abundance,1,CIRVRVEKDPELGFSISGGVGGRGNPFRPDDDGIFVTRVQPEGPAS*LLQPGDKIIQANGYSFINIEHGQAVSLLKTFQNTVELIIVREV*,2,,FALSE,TRUE,345,314,334,387,40,37,36,-0.844607040236741,0.106573205863115,-0.872608770901614,0.107487687134935,-0.972706703511599,0.104946984008453,-0.897564049275132,0.061384064299761,0.0295425682163125,0.0103995972917217,0.0245788891404512,0.0107461915180302,0.0155989803465178,0.0100901163932301,0.0230987700768801,0.00600994452401737,stop,"E1C,K47*",-0.897564049275132,-1.33517560706501
ERBIN_PDZ1 abundance,1,CIRVRVEKDPELGFSISGGVGGRGNPFRPDDDGIFVTRVQPEGPASYLLQPGDKIIQANGYSFINIEHGQAVSLLKTFQNTVELIIVREV*,2,,FALSE,FALSE,345.666666666667,338,343,356,190,183,174,-0.38568684933215,0.0775311086186933,-0.398361771856264,0.0777771573152044,-0.452029071499056,0.0774518151642042,-0.412082066501119,0.0447944846106436,0.0743247921889852,0.00756561933822992,0.0719922181871043,0.00777585089525565,0.0656594747951703,0.00744659636727453,0.0706309727285891,0.00438570450756168,missense,"E1C,K47Y",-0.412082066501119,-0.641970349523733
ERBIN_PDZ1 abundance,1,CIRVRVEKDPELGFSISGGVGGRGNPFRPDDDGIFVTRVQPEGPASWLLQPGDKIIQANGYSFINIEHGQAVSLLKTFQNTVELIIVREV*,2,,FALSE,FALSE,356.333333333333,333,392,344,212,143,143,-0.34720918033278,0.0770491194176352,-0.513055345178997,0.0764637800465663,-0.502847282437431,0.080342030570552,-0.453351755226337,0.0449736333748158,0.0780795095128835,0.00751858600044705,0.0605256108233597,0.00764454465878882,0.0607735634170728,0.00772447581399791,0.0665903712697021,0.00440324446921954,missense,"E1C,K47W",-0.453351755226337,-0.700898108362375
ERBIN_PDZ1 abundance,1,CIRVRVEKDPELGFSISGGVGGRGNPFRPDDDGIFVTRVQPEGPASCLLQPGDKIIQANGYSFINIEHGQAVSLLKTFQNTVELIIVREV*,2,,FALSE,FALSE,319.333333333333,295,349,314,237,250,201,-0.275289848233746,0.0798165991895733,-0.309474469535364,0.0748578223061251,-0.36735777973579,0.0799749044531075,-0.31696581164029,0.0450939919200274,0.0850975220167037,0.00778864145113988,0.0808788171987876,0.00748398739024345,0.0738001869569195,0.0076891785132607,0.0799435430441409,0.00441502844260033,missense,"E1C,K47C",-0.31696581164029,-0.506156683339019
ERBIN_PDZ1 abundance,1,CIRVRVEKDPELGFSISGGVGGRGNPFRPDDDGIFVTRVQPEGPASFLLQPGDKIIQANGYSFINIEHGQAVSLLKTFQNTVELIIVREV*,2,,FALSE,FALSE,371,339,407,367,243,197,193,-0.310539397024372,0.0755414307921447,-0.427735664482119,0.0722353982223686,-0.429054466160991,0.0756957760786195,-0.390227735250711,0.0429771080411407,0.0816578102320338,0.0073714631432577,0.0690555332122827,0.00722180785883196,0.067868365733198,0.00727776217987965,0.0727706700575742,0.00420777017742962,missense,"E1C,K47F",-0.390227735250711,-0.610765201113759
ERBIN_PDZ1 abundance,1,FIRVRVEKDPELGFSISGGVGGRGNPFRPDDDGIFVTRVQPEGPASKLLQPGDKIIQANGYSFINIEHGQAVSLLKTFQNTVELIIVREV*,1,,FALSE,FALSE,165,139,167,189,149,117,142,-0.18613684980801,0.111885564012613,-0.316174618162309,0.108354292137027,-0.317089887403729,0.100896776571034,-0.277062008386024,0.0616290274472283,0.0937972254127713,0.0109179863650046,0.0802089629832622,0.010832831239948,0.0786331880123095,0.00970070963851108,0.0838504144217726,0.00603392819051944,missense,E1F,-0.277062008386024,-0.449179231665748
ERBIN_PDZ1 abundance,1,FIRVRVEKDPELGFSISGGVGGRGNPFRPDDDGIFVTRVQPEGPASNLLQPGDKIIQANGYSFINIEHGQAVSLLKTFQNTVELIIVREV*,2,,FALSE,FALSE,163.666666666667,148,177,166,92,107,102,-0.35458764466575,0.113761628289452,-0.360673893182768,0.106760982256113,-0.380202463547251,0.109519922230593,-0.365335500302425,0.0634520175424712,0.0773595062337031,0.0111010559537863,0.0757601024250938,0.0106735384541019,0.0725652362252105,0.0105297810425423,0.0752078001633204,0.00621241212548244,missense,"E1F,K47N",-0.365335500302425,-0.575222320532469
ERBIN_PDZ1 abundance,1,FIRVRVEKDPELGFSISGGVGGRGNPFRPDDDGIFVTRVQPEGPASTLLQPGDKIIQANGYSFINIEHGQAVSLLKTFQNTVELIIVREV*,2,,FALSE,FALSE,349.666666666667,324,367,358,193,241,195,-0.368707929485908,0.0774391354393114,-0.336897411900209,0.0736133109832714,-0.418856281575034,0.0756502057419097,-0.374206489972868,0.0436008852725688,0.0759816244801723,0.00755664443671069,0.0781371804728007,0.00735956609717987,0.0688488690839533,0.00727338082479999,0.0743392660184951,0.00426884248665178,missense,"E1F,K47T",-0.374206489972868,-0.58788894235849
ERBIN_PDZ1 abundance,1,FIRVRVEKDPELGFSISGGVGGRGNPFRPDDDGIFVTRVQPEGPASRLLQPGDKIIQANGYSFINIEHGQAVSLLKTFQNTVELIIVREV*,2,,FALSE,FALSE,457.666666666667,479,459,435,234,327,335,-0.429104964691834,0.0652400242849644,-0.3191623778208,0.0656672403408455,-0.323744702512334,0.06684858266608,-0.35804914304403,0.0380520918722868,0.0700879775858271,0.00636623412396183,0.0799102586539031,0.0065651495531518,0.0779933615355825,0.00642714972894202,0.0759211873168865,0.00372557542065761,missense,"E1F,K47R",-0.35804914304403,-0.564818348111118
ERBIN_PDZ1 abundance,1,FIRVRVEKDPELGFSISGGVGGRGNPFRPDDDGIFVTRVQPEGPASSLLQPGDKIIQANGYSFINIEHGQAVSLLKTFQNTVELIIVREV*,2,,FALSE,FALSE,571.333333333333,515,648,551,371,439,335,-0.31126502950228,0.0603402202158023,-0.326706684828002,0.05520606423309,-0.384122560244665,0.0602686412448057,-0.339878517130198,0.0337468969866962,0.0815870017629545,0.0058881027895899,0.0791560088404484,0.00551928276641317,0.0721883389534753,0.00579452197476144,0.0777002232108853,0.00330406565712793,missense,"E1F,K47S",-0.339878517130198,-0.538873052789731
ERBIN_PDZ1 abundance,1,FIRVRVEKDPELGFSISGGVGGRGNPFRPDDDGIFVTRVQPEGPASMLLQPGDKIIQANGYSFINIEHGQAVSLLKTFQNTVELIIVREV*,2,,FALSE,FALSE,202.666666666667,181,225,202,104,96,89,-0.378911767241067,0.10410239756402,-0.4657914086712,0.0986614855778288,-0.484592294428847,0.103301310670828,-0.444126955709042,0.0588524436258751,0.0749859163880275,0.0101584915551762,0.0652508712429202,0.00986378298513154,0.0625286872589241,0.00993189330870075,0.067493545961319,0.0057620805225135,missense,"E1F,K47M",-0.444126955709042,-0.687726291998327
ERBIN_PDZ1 abundance,1,FIRVRVEKDPELGFSISGGVGGRGNPFRPDDDGIFVTRVQPEGPASILLQPGDKIIQANGYSFINIEHGQAVSLLKTFQNTVELIIVREV*,2,,FALSE,FALSE,185,168,202,185,71,77,66,-0.473873680425611,0.112220433611227,-0.499794672884794,0.105763661391399,-0.550835387700162,0.111055638553244,-0.508119026419167,0.0632600673706766,0.0657193690680647,0.0109506635181654,0.0618513601061818,0.0105738302800514,0.0561597522421605,0.0106774323217947,0.0612282587189045,0.00619361881329268,missense,"E1F,K47I",-0.508119026419167,-0.779098663025865
ERBIN_PDZ1 abundance,1,FIRVRVEKDPELGFSISGGVGGRGNPFRPDDDGIFVTRVQPEGPASQLLQPGDKIIQANGYSFINIEHGQAVSLLKTFQNTVELIIVREV*,2,,FALSE,FALSE,162.333333333333,153,188,146,175,113,98,-0.166080988835149,0.10635178289212,-0.362403544204262,0.103655845893524,-0.352466189945315,0.115660793927079,-0.291765002779833,0.0624713022646615,0.0957543109275338,0.0103779904562058,0.0755871787941946,0.0103630992686341,0.0752319372419398,0.0111201944856617,0.0824108847710116,0.00611639299607599,missense,"E1F,K47Q",-0.291765002779833,-0.470173199262961
ERBIN_PDZ1 abundance,1,FIRVRVEKDPELGFSISGGVGGRGNPFRPDDDGIFVTRVQPEGPASHLLQPGDKIIQANGYSFINIEHGQAVSLLKTFQNTVELIIVREV*,2,,FALSE,FALSE,177.333333333333,166,191,175,116,93,117,-0.318409847510832,0.106338767552037,-0.425944989295023,0.105287198965896,-0.35371306174671,0.105858096842801,-0.366382763267031,0.0610983237351538,0.0808897980952051,0.010376720396866,0.0692345577965866,0.0105261954614774,0.0751120568878507,0.0101777152378543,0.0751052655333453,0.00598196845301034,missense,"E1F,K47H",-0.366382763267031,-0.576717676114863
ERBIN_PDZ1 abundance,1,FIRVRVEKDPELGFSISGGVGGRGNPFRPDDDGIFVTRVQPEGPASPLLQPGDKIIQANGYSFINIEHGQAVSLLKTFQNTVELIIVREV*,2,,FALSE,FALSE,367,319,403,379,121,227,208,-0.507566581599358,0.0827542317511903,-0.40145213259209,0.0728905726038211,-0.416056230798305,0.0734641871731164,-0.436486021122143,0.0438728453847291,0.0624315576434296,0.00807530070460275,0.0716832562100428,0.00728730958808545,0.0691180796621426,0.0070632063066346,0.0682416488036895,0.00429546935154699,missense,"E1F,K47P",-0.436486021122143,-0.676816029174768
ERBIN_PDZ1 abundance,1,FIRVRVEKDPELGFSISGGVGGRGNPFRPDDDGIFVTRVQPEGPASLLLQPGDKIIQANGYSFINIEHGQAVSLLKTFQNTVELIIVREV*,2,,FALSE,FALSE,570.666666666667,593,560,559,282,351,291,-0.441525302897282,0.0592509225484501,-0.350621392553233,0.0598500902966664,-0.43269369917803,0.0608407364156117,-0.408242385718689,0.0346236267508396,0.0688759795557636,0.00578180724391752,0.0767651114626824,0.00598357402454831,0.0675184720695454,0.00584952600289979,0.0710069052895164,0.00338990385153823,missense,"E1F,K47L",-0.408242385718689,-0.636487783743532
ERBIN_PDZ1 abundance,1,FIRVRVEKDPELGFSISGGVGGRGNPFRPDDDGIFVTRVQPEGPASELLQPGDKIIQANGYSFINIEHGQAVSLLKTFQNTVELIIVREV*,2,,FALSE,FALSE,200.666666666667,181,226,195,144,139,155,-0.278309716532524,0.100787381681073,-0.355466810498948,0.0943334376278616,-0.299406154115133,0.0989077063058019,-0.312896445601105,0.0565197950019918,0.0848028380581328,0.00983500658614391,0.0762806858450376,0.0094310819622583,0.0803333886310752,0.00950947069362733,0.0803419634554058,0.00553369732593819,missense,"E1F,K47E",-0.312896445601105,-0.500346156824514
ERBIN_PDZ1 abundance,1,FIRVRVEKDPELGFSISGGVGGRGNPFRPDDDGIFVTRVQPEGPASDLLQPGDKIIQANGYSFINIEHGQAVSLLKTFQNTVELIIVREV*,2,,FALSE,FALSE,172,154,189,173,118,139,117,-0.289928622430993,0.109321193652588,-0.301528636693475,0.101422645377039,-0.350105613360683,0.106342993942753,-0.31387429164086,0.0609354204281234,0.0836690451752418,0.0106677506811373,0.0816732099684637,0.0101398327616697,0.0754588946216025,0.0102243356169294,0.080246225245188,0.00596601903927893,missense,"E1F,K47D",-0.31387429164086,-0.501742394048294
ERBIN_PDZ1 abundance,1,FIRVRVEKDPELGFSISGGVGGRGNPFRPDDDGIFVTRVQPEGPASALLQPGDKIIQANGYSFINIEHGQAVSLLKTFQNTVELIIVREV*,2,,FALSE,FALSE,345.333333333333,305,371,360,185,237,280,-0.363298597855893,0.0795843627527571,-0.344031733139379,0.073339089407221,-0.306298017377204,0.0728899739194206,-0.336400083593698,0.0433543999326616,0.076509476392986,0.00776597941897341,0.0774239194060608,0.00733215051449164,0.0796707711853474,0.00700799863564656,0.0780407870497793,0.004244709786484,missense,"E1F,K47A",-0.336400083593698,-0.533906301188092
ERBIN_PDZ1 abundance,1,FIRVRVEKDPELGFSISGGVGGRGNPFRPDDDGIFVTRVQPEGPASGLLQPGDKIIQANGYSFINIEHGQAVSLLKTFQNTVELIIVREV*,2,,FALSE,FALSE,438.333333333333,395,495,425,253,282,312,-0.345335188206278,0.0697663185691619,-0.378620504542921,0.0642585586866202,-0.324447299265691,0.0675129601016527,-0.350549901049939,0.0387194170913116,0.0782623768976604,0.00680791772912555,0.073965871588833,0.00642431516320687,0.0779258104469461,0.00649102622541594,0.0766554174280856,0.00379091139330079,missense,"E1F,K47G",-0.350549901049939,-0.554110403918886
ERBIN_PDZ1 abundance,1,FIRVRVEKDPELGFSISGGVGGRGNPFRPDDDGIFVTRVQPEGPASVLLQPGDKIIQANGYSFINIEHGQAVSLLKTFQNTVELIIVREV*,2,,FALSE,FALSE,449.333333333333,451,487,410,152,245,150,-0.544075217838536,0.0713033312852903,-0.41759376215124,0.0658048280483045,-0.547759194769474,0.07501133125953,-0.496905603671535,0.0406441811397518,0.0588689819333109,0.00695790208167024,0.0700694802764517,0.00657890502500436,0.0564555124777875,0.00721195630699434,0.0623261340291563,0.00397935973547083,missense,"E1F,K47V",-0.496905603671535,-0.763087350805223
ERBIN_PDZ1 abundance,1,FIRVRVEKDPELGFSISGGVGGRGNPFRPDDDGIFVTRVQPEGPAS*LLQPGDKIIQANGYSFINIEHGQAVSLLKTFQNTVELIIVREV*,2,,FALSE,TRUE,198,204,209,181,16,15,22,-0.994546869792887,0.152914726561394,-1.00355971916434,0.155916369017195,-0.888768608215638,0.141066331314263,-0.957687516044359,0.0863373288512885,0.0149111809670997,0.0149216828313749,0.0114869340802191,0.0155878985483358,0.0236691994134523,0.0135628071218533,0.0172122471821088,0.00845304986998244,stop,"E1F,K47*",-0.957687516044359,-1.42102411379618
ERBIN_PDZ1 abundance,1,FIRVRVEKDPELGFSISGGVGGRGNPFRPDDDGIFVTRVQPEGPASYLLQPGDKIIQANGYSFINIEHGQAVSLLKTFQNTVELIIVREV*,2,,FALSE,FALSE,206,207,216,195,64,66,80,-0.570496815861765,0.106582177910063,-0.566516391077204,0.105885816939719,-0.506982465886654,0.106093434057614,-0.547954088896569,0.0613064817719153,0.0562907168147946,0.0104004727995417,0.0551807880507279,0.0105860429060016,0.0603759866529167,0.010200341708844,0.0573281175612443,0.00600234863258032,missense,"E1F,K47Y",-0.547954088896569,-0.835977961792086
ERBIN_PDZ1 abundance,1,FIRVRVEKDPELGFSISGGVGGRGNPFRPDDDGIFVTRVQPEGPASWLLQPGDKIIQANGYSFINIEHGQAVSLLKTFQNTVELIIVREV*,2,,FALSE,FALSE,241.333333333333,189,272,263,92,106,102,-0.430183843363064,0.104006252636697,-0.493127580176889,0.0908769486258593,-0.524623133171237,0.0923793852557721,-0.486692364675503,0.0549891371310822,0.0699826987437715,0.0101491095672957,0.0625179095223737,0.00908551593711113,0.0586799266104351,0.00888180597444045,0.0633260841053998,0.00538383483321541,missense,"E1F,K47W",-0.486692364675503,-0.748504171161519
ERBIN_PDZ1 abundance,1,FIRVRVEKDPELGFSISGGVGGRGNPFRPDDDGIFVTRVQPEGPASCLLQPGDKIIQANGYSFINIEHGQAVSLLKTFQNTVELIIVREV*,2,,FALSE,FALSE,198,171,214,209,110,84,68,-0.344002432594351,0.105698691759899,-0.490954294062712,0.102329220487694,-0.579748462791908,0.10610373923178,-0.471723109307318,0.0604306412815832,0.0783924294895861,0.0103142606967893,0.0627351860256546,0.0102304685360942,0.0533799077738486,0.0102013324986963,0.0647916826341859,0.00591659750451752,missense,"E1F,K47C",-0.471723109307318,-0.727130017452638
ERBIN_PDZ1 abundance,1,FIRVRVEKDPELGFSISGGVGGRGNPFRPDDDGIFVTRVQPEGPASFLLQPGDKIIQANGYSFINIEHGQAVSLLKTFQNTVELIIVREV*,2,,FALSE,FALSE,223.333333333333,206,241,223,132,108,93,-0.345205325085742,0.0966791040344892,-0.450982603617102,0.0947241935354988,-0.50183521258599,0.0991328969509312,-0.431799631806677,0.0558847216118621,0.0782750491650065,0.00943411376565457,0.0667313966826827,0.00947014818400144,0.060870868763154,0.00953112162377544,0.0687004802630461,0.00547151904095659,missense,"E1F,K47F",-0.431799631806677,-0.670124473509192
ERBIN_PDZ1 abundance,1,EIRVRVEKDPELGFSISGGVGGRGNPFRPDDDGIFVTRVQPEGPASKLLQPGDKIIQANGYSFINIEHGQAVSLLKTFQNTVELIIVREV*,0,1,FALSE,FALSE,180.333333333333,160,198,183,428,705,371,0.0965672976654906,0.10018624921921,0.174294702223145,0.0919813336870548,-0.00555652622778614,0.0969107426729798,0.0913658801773157,0.0555297649637011,0.121383983853726,0.00977634704342185,0.129244135206882,0.00919592796376829,0.108585529228578,0.00931747284177291,0.119922173381128,0.00543676621401015,synonymous,"",0.0913658801773157,0.0768879725539061
ERBIN_PDZ1 abundance,1,EIRVRVEKDPELGFSISGGVGGRGNPFRPDDDGIFVTRVQPEGPASKLLQPGDKIIQANGYSFINIEHGQAVSLLKTFQNTVELIIVREV*,0,1,FALSE,FALSE,88.6666666666667,81,96,89,169,169,137,0.019745322690483,0.140651014019362,-0.0382083048710716,0.134832011886625,-0.091980325944264,0.139651393942604,-0.0371095117349253,0.0798516422423607,0.113887562999868,0.0137249686037634,0.107998929609287,0.0134799683676891,0.100276322379773,0.0134267681217423,0.107343501914811,0.00781805417257355,synonymous,"",-0.0371095117349253,-0.106558211441141
ERBIN_PDZ1 abundance,1,EIRVRVEKDPELGFSISGGVGGRGNPFRPDDDGIFVTRVQPEGPASKLLQPGDKIIQANGYSFINIEHGQAVSLLKTFQNTVELIIVREV*,0,1,FALSE,FALSE,121,126,116,121,361,462,260,0.117788934132601,0.112213727290853,0.208097000969605,0.119859691495103,0.0127014358371812,0.118461636021656,0.112330370008554,0.0673766772569177,0.123454827752452,0.0109500091038534,0.132623554615388,0.0119830953147354,0.110340939010758,0.0113894811450198,0.121974748789702,0.00659666473939027,synonymous,"",0.112330370008554,0.106822542915603
ERBIN_PDZ1 abundance,1,EIRVRVEKDPELGFSISGGVGGRGNPFRPDDDGIFVTRVQPEGPASKLLQPGDKIIQANGYSFINIEHGQAVSLLKTFQNTVELIIVREV*,0,1,FALSE,FALSE,80.3333333333333,106,56,79,302,434,206,0.116055220692426,0.122065131999722,0.408936118216506,0.170876044897344,0.0734420417803544,0.145335356345799,0.169941418951869,0.0820041539623673,0.1232856490039,0.0119113261713121,0.152702650889344,0.0170835074533254,0.116180837980247,0.0139732520704222,0.12761528778088,0.00802880066145646,synonymous,"",0.169941418951869,0.1890836430944
ERBIN_PDZ1 abundance,1,EIRVRVEKDPELGFSISGGVGGRGNPFRPDDDGIFVTRVQPEGPASKLLQPGDKIIQANGYSFINIEHGQAVSLLKTFQNTVELIIVREV*,0,1,FALSE,FALSE,26.3333333333333,24,30,25,46,147,21,-0.00648916707797864,0.257493645808772,0.270624990188503,0.234765129136939,-0.28207532688633,0.272258667273957,0.0215538949028903,0.146306077082614,0.111327556227657,0.0251266741945241,0.138874854325094,0.023470884030592,0.0819996591350041,0.0261762800314363,0.113087074346924,0.0143244246992056,synonymous,"",0.0215538949028903,-0.022794481066938
ERBIN_PDZ1 abundance,1,EIRVRVEKDPELGFSISGGVGGRGNPFRPDDDGIFVTRVQPEGPASKLLQPGDKIIQANGYSFINIEHGQAVSLLKTFQNTVELIIVREV*,0,1,FALSE,FALSE,84.3333333333333,74,108,71,214,326,171,0.12066856093986,0.145461034228004,0.124466533374427,0.124958450976798,0.0485087751455496,0.153577022713961,0.102346025160601,0.080660327261295,0.123735826704331,0.0141943386741276,0.124262513034951,0.0124928490116949,0.113783631764312,0.0147656461893635,0.120997209108527,0.00789723029355286,synonymous,"",0.102346025160601,0.0925661944056981
ERBIN_PDZ1 abundance,1,EIRVRVEKDPELGFSISGGVGGRGNPFRPDDDGIFVTRVQPEGPASKLLQPGDKIIQANGYSFINIEHGQAVSLLKTFQNTVELIIVREV*,0,1,FALSE,FALSE,126.666666666667,115,162,103,205,414,314,-0.028905036582871,0.119282215521328,0.0742365470660044,0.102505198884605,0.122475759536861,0.126971038882312,0.0555236254179036,0.0663018428850134,0.109140177008774,0.0116397643801715,0.119240718751288,0.0102480621564115,0.120895179454949,0.0122076167599889,0.116412957020545,0.0064914306689301,synonymous,"",0.0555236254179036,0.0257098849565257
ERBIN_PDZ1 abundance,1,EIRVRVEKDPELGFSISGGVGGRGNPFRPDDDGIFVTRVQPEGPASKLLQPGDKIIQANGYSFINIEHGQAVSLLKTFQNTVELIIVREV*,0,1,FALSE,FALSE,172.333333333333,170,185,162,456,353,308,0.097415892709025,0.0973033763508917,-0.0139038112057559,0.0968604535303989,-0.0257092577424269,0.103098483727932,0.0208573409530765,0.0571394249482729,0.121466791222098,0.00949503133530426,0.110428796235297,0.00968372296311716,0.106647947043197,0.00991239253427792,0.113018876669821,0.00559436358590403,synonymous,"",0.0208573409530765,-0.0237890696970105
ERBIN_PDZ1 abundance,1,EIRVRVEKDPELGFSISGGVGGRGNPFRPDDDGIFVTRVQPEGPASKLLQPGDKIIQANGYSFINIEHGQAVSLLKTFQNTVELIIVREV*,0,1,FALSE,FALSE,143.666666666667,160,142,129,645,503,410,0.223355218196503,0.0991836243681436,0.172735681778127,0.108598215737261,0.135557038340422,0.113543617702828,0.181302757846763,0.061544407716946,0.133756167877832,0.00967850918069339,0.12908827054248,0.0108572177514987,0.122152877586508,0.0109166388072446,0.128727645153364,0.00602564330599061,synonymous,"",0.181302757846763,0.205306160374335
ERBIN_PDZ1 abundance,2,EIRVRVEKDPELGFSISGGVGGRGNPFRPDDDGIFVTRVQPEGPAKKLLQPGDKIIQANGYSFINIEHGQAVSLLKKFQNTVELIIVREV*,2,2,FALSE,FALSE,90,77,100,93,124,174,203,-0.187682610154833,0.123555788146199,-0.000643837563115474,0.178674659223375,-0.0664690747193083,0.113810279219687,-0.100245506182169,0.0758027945407524,0.111670822278534,0.0149741052530413,0.122820804694377,0.019631727393511,0.124641220275113,0.013601121344964,0.119156394259736,0.00894090211757582,missense,"S46K,T77K",-0.0713304643105785,-0.155421289959455
ERBIN_PDZ1 abundance,2,EIRVRVEKDPELGFSISGGVGGRGNPFRPDDDGIFVTRVQPEGPAKKLLQPGDKIIQANGYSFINIEHGQAVSLLKNFQNTVELIIVREV*,2,2,FALSE,FALSE,139.666666666667,96,183,140,372,265,311,0.0405672169974011,0.104576639863064,-0.0533256873243576,0.134316454207545,-0.0618596188721214,0.0936238912946155,-0.02415617965666,0.0619040323650802,0.139333119505127,0.0126739640110262,0.117032430911581,0.0147579070525551,0.125192082365442,0.0111887073383571,0.128131092683171,0.00730154999446455,missense,"S46K,T77N",0.0228486226159641,-0.0209457779437885
ERBIN_PDZ1 abundance,2,EIRVRVEKDPELGFSISGGVGGRGNPFRPDDDGIFVTRVQPEGPAKKLLQPGDKIIQANGYSFINIEHGQAVSLLKTFQNTVELIIVREV*,1,1,FALSE,FALSE,180.333333333333,139,220,182,514,507,670,0.0284027424178509,0.0882384909824494,0.0799671211390026,0.121435350130693,0.0708541475677323,0.0804900042664975,0.057065599992011,0.0534064148721851,0.137858869488716,0.0106938935938581,0.131677865751878,0.0133426066128433,0.141052302144109,0.00961911632755164,0.137711161413535,0.00629926021482153,missense,S46K,0.123380371221942,0.122600510396888
ERBIN_PDZ1 abundance,2,EIRVRVEKDPELGFSISGGVGGRGNPFRPDDDGIFVTRVQPEGPAKKLLQPGDKIIQANGYSFINIEHGQAVSLLKRFQNTVELIIVREV*,2,2,FALSE,FALSE,484,445,554,453,643,664,806,-0.224951895401691,0.0537137040913586,-0.109563712606613,0.078229531566874,-0.12029653018636,0.0536296380386258,-0.16054394890621,0.0341455686899002,0.107154043191409,0.00650972868744117,0.110853325344572,0.00859540376077019,0.118208464301597,0.00640911541251777,0.112044222769171,0.00402745293567286,missense,"S46K,T77R",-0.145964483800011,-0.261988982556187
ERBIN_PDZ1 abundance,2,EIRVRVEKDPELGFSISGGVGGRGNPFRPDDDGIFVTRVQPEGPAKKLLQPGDKIIQANGYSFINIEHGQAVSLLKSFQNTVELIIVREV*,2,2,FALSE,FALSE,536.333333333333,422,620,567,1029,1301,1391,-0.0802599506610506,0.0519550023644035,0.0504437566859491,0.0726382206911928,-0.0421863010681622,0.047151342704206,-0.0387687859096106,0.0314692372794336,0.124689704145227,0.00629658622634522,0.128434010998211,0.00798106319697196,0.127543180917737,0.00563491398224207,0.126407543004273,0.00371178096974933,missense,"S46K,T77S",0.00476196082827429,-0.0467711833912934
ERBIN_PDZ1 abundance,2,EIRVRVEKDPELGFSISGGVGGRGNPFRPDDDGIFVTRVQPEGPAKKLLQPGDKIIQANGYSFINIEHGQAVSLLKMFQNTVELIIVREV*,2,2,FALSE,FALSE,83.3333333333333,47,112,91,103,160,308,-0.107592176674904,0.152541224859712,-0.0572181952091103,0.170228080829228,0.0487761753060362,0.111866532168954,-0.0171590614452721,0.0797084564682423,0.121377227771016,0.0184869393069177,0.116604744892743,0.0187036667207632,0.138413830629577,0.0133688300292569,0.128956399314835,0.00940157300985086,missense,"S46K,T77M",0.0315092618193439,-0.00857950928197986
ERBIN_PDZ1 abundance,2,EIRVRVEKDPELGFSISGGVGGRGNPFRPDDDGIFVTRVQPEGPAKKLLQPGDKIIQANGYSFINIEHGQAVSLLKIFQNTVELIIVREV*,2,2,FALSE,FALSE,192.333333333333,132,251,194,91,140,110,-0.408224817155145,0.107519215150594,-0.327018484885693,0.122012996208191,-0.420634186077304,0.0957702097956238,-0.392610906431602,0.0616975430328334,0.0849426351987592,0.0130305837431454,0.0869606657567125,0.0134060749881163,0.0823160218065769,0.0114452073537978,0.0846720399290955,0.00727719467987321,missense,"S46K,T77I",-0.433203905721231,-0.672129594389342
ERBIN_PDZ1 abundance,2,EIRVRVEKDPELGFSISGGVGGRGNPFRPDDDGIFVTRVQPEGPAKKLLQPGDKIIQANGYSFINIEHGQAVSLLKQFQNTVELIIVREV*,2,2,FALSE,FALSE,37,25,50,36,134,108,125,0.124898152185901,0.19768888035199,0.0613848271557103,0.249494718682225,0.0554902894152969,0.17525522352744,0.080698194056402,0.116082378682517,0.149553444417026,0.0239585222688545,0.129636151882593,0.0274130216594775,0.139216214046524,0.0209442203101385,0.14049861419274,0.0136918591413906,missense,"S46K,T77Q",0.152631466379734,0.164367277592573
ERBIN_PDZ1 abundance,2,EIRVRVEKDPELGFSISGGVGGRGNPFRPDDDGIFVTRVQPEGPAKKLLQPGDKIIQANGYSFINIEHGQAVSLLKHFQNTVELIIVREV*,2,2,FALSE,FALSE,44,34,57,41,117,80,101,0.00970335536608422,0.173402593695881,-0.0622957335968165,0.237083784252978,-0.0346931668707347,0.167869284433449,-0.0233052909065539,0.107499346864515,0.135592633369133,0.0210151926357353,0.116046854647473,0.0260493807130067,0.128438662663077,0.0200615491265456,0.128231454590324,0.0126794947843544,missense,"S46K,T77H",0.02390180483245,-0.0194419704380075
ERBIN_PDZ1 abundance,2,EIRVRVEKDPELGFSISGGVGGRGNPFRPDDDGIFVTRVQPEGPAKKLLQPGDKIIQANGYSFINIEHGQAVSLLKPFQNTVELIIVREV*,2,2,FALSE,FALSE,58.6666666666667,61,57,58,0,1,3,,,-1.31938274356051,0.628695569155307,-1.04974514917438,0.387209926592819,-1.12389765121263,0.329695547743027,,,-0.0220745196805906,0.0690773950867595,0.00713287835769935,0.046274284130326,-0.00158286986123854,0.0388874267608458,missense,"S46K,T77P",-1.33834948986399,-1.96456000382043
ERBIN_PDZ1 abundance,2,EIRVRVEKDPELGFSISGGVGGRGNPFRPDDDGIFVTRVQPEGPAKKLLQPGDKIIQANGYSFINIEHGQAVSLLKLFQNTVELIIVREV*,2,2,FALSE,FALSE,529.666666666667,471,565,553,452,324,541,-0.327623849011167,0.0551997287823384,-0.325068426533705,0.0811921825582701,-0.280108587601695,0.0522260138708378,-0.306586877856015,0.0343702646141423,0.0947109139543999,0.00668982458149204,0.0871749267724272,0.0089209225381839,0.0991098099428055,0.00624137254465292,0.0948185315447888,0.0040539557087835,missense,"S46K,T77L",-0.326728203609772,-0.520096111947173
ERBIN_PDZ1 abundance,2,EIRVRVEKDPELGFSISGGVGGRGNPFRPDDDGIFVTRVQPEGPAKKLLQPGDKIIQANGYSFINIEHGQAVSLLKEFQNTVELIIVREV*,2,2,FALSE,FALSE,84.6666666666667,65,115,74,205,335,235,-0.0129614359593346,0.127239239096317,0.147185853404693,0.164858795388451,0.0320346226976691,0.123966872272962,0.040942290409915,0.0781745731565437,0.132845817732755,0.0154205139810258,0.139063467231759,0.0181137210142514,0.13641309844536,0.0148149049813468,0.135809425024286,0.00922065223202509,missense,"S46K,T77E",0.103423845858734,0.0941051824652826
ERBIN_PDZ1 abundance,2,EIRVRVEKDPELGFSISGGVGGRGNPFRPDDDGIFVTRVQPEGPAKKLLQPGDKIIQANGYSFINIEHGQAVSLLKDFQNTVELIIVREV*,2,2,FALSE,FALSE,138.333333333333,88,163,164,456,282,367,0.116109935040747,0.107661814103452,-0.00228711830626934,0.141120778176156,-0.0599298351012793,0.0869182622210462,0.00732611716520432,0.0609877407854956,0.148488373403418,0.013047865747988,0.122640250609535,0.0155055264062425,0.125422704971912,0.0103873379422951,0.13184441401949,0.00719347385592825,missense,"S46K,T77D",0.0618156381544649,0.0346940624631321
ERBIN_PDZ1 abundance,2,EIRVRVEKDPELGFSISGGVGGRGNPFRPDDDGIFVTRVQPEGPAKKLLQPGDKIIQANGYSFINIEHGQAVSLLKAFQNTVELIIVREV*,2,2,FALSE,FALSE,170.333333333333,129,213,169,309,230,283,-0.0844707177603924,0.0936623814596725,-0.137510568549475,0.126479584439681,-0.136109652068269,0.0877573682352065,-0.117180979541642,0.057133585410743,0.12417938835438,0.0113512315308781,0.107782688133001,0.0138968376005697,0.116318686058075,0.0104876169574959,0.117158863554711,0.00673887813606906,missense,"S46K,T77A",-0.0922922402980324,-0.185351985304476
ERBIN_PDZ1 abundance,2,EIRVRVEKDPELGFSISGGVGGRGNPFRPDDDGIFVTRVQPEGPAKKLLQPGDKIIQANGYSFINIEHGQAVSLLKGFQNTVELIIVREV*,2,2,FALSE,FALSE,244.666666666667,220,312,202,502,494,581,-0.0973468908150308,0.0715979597129033,-0.0284905791847892,0.102220705637373,0.00321912193421114,0.0760732119972887,-0.0456458247608185,0.0464452060991724,0.122618885415025,0.0086771765267316,0.119761167459358,0.0112314137649281,0.132969445330836,0.00909127887718347,0.125596399673741,0.0054781890836503,missense,"S46K,T77G",-0.00375005089978308,-0.0589252313096671
ERBIN_PDZ1 abundance,2,EIRVRVEKDPELGFSISGGVGGRGNPFRPDDDGIFVTRVQPEGPAKKLLQPGDKIIQANGYSFINIEHGQAVSLLKVFQNTVELIIVREV*,2,2,FALSE,FALSE,415.333333333333,368,437,441,319,291,326,-0.348603488316454,0.062809172885602,-0.291450992249696,0.0918072986363067,-0.35257711717249,0.0614315841058323,-0.339613142625242,0.0396179600807568,0.092168327064367,0.00761203647159449,0.090868613993668,0.010087249458858,0.0904493157313741,0.00734150232795716,0.0909230999528564,0.00467291879311442,missense,"S46K,T77V",-0.367606255796465,-0.578464664641853
ERBIN_PDZ1 abundance,2,EIRVRVEKDPELGFSISGGVGGRGNPFRPDDDGIFVTRVQPEGPAKKLLQPGDKIIQANGYSFINIEHGQAVSLLK*FQNTVELIIVREV*,2,2,FALSE,TRUE,166.333333333333,160,167,172,8,15,11,-1.09026600917814,0.231694868724807,-0.850887548976571,0.20287705732565,-0.993984113738141,0.205835917919611,-0.968684026721017,0.122603454738384,0.002283969429274,0.0280798123902508,0.0294009944478201,0.0222909454599022,0.0137967106098389,0.024598826362359,0.0167245003656943,0.0144610168363016,stop,"S46K,T77*",-1.1462347991356,-1.69024516127388
ERBIN_PDZ1 abundance,2,EIRVRVEKDPELGFSISGGVGGRGNPFRPDDDGIFVTRVQPEGPAKKLLQPGDKIIQANGYSFINIEHGQAVSLLKYFQNTVELIIVREV*,2,2,FALSE,FALSE,119.333333333333,82,136,140,122,111,164,-0.208263589748918,0.120877653194595,-0.217809834572642,0.159176314781315,-0.229991872412835,0.09956028973325,-0.220566855907745,0.0692057679131654,0.109176550182695,0.0146495338570034,0.0989598740455542,0.0174893632531504,0.105099106598329,0.0118981483138956,0.104964550580772,0.0081627860903021,missense,"S46K,T77Y",-0.220257460676159,-0.368069710567284
ERBIN_PDZ1 abundance,2,EIRVRVEKDPELGFSISGGVGGRGNPFRPDDDGIFVTRVQPEGPAKKLLQPGDKIIQANGYSFINIEHGQAVSLLKWFQNTVELIIVREV*,2,2,FALSE,FALSE,136.333333333333,117,166,126,44,57,42,-0.565762406666199,0.129935114859795,-0.466188245516043,0.156199395856561,-0.560209051399085,0.133157543299689,-0.537703932731809,0.0799065015378514,0.0658501711220652,0.0157472354405149,0.0716695057567959,0.0171622767986001,0.0656358529065065,0.0159132542054521,0.0675583892523307,0.00942493232784133,missense,"S46K,T77W",-0.612791889481098,-0.928557925307499
ERBIN_PDZ1 abundance,2,EIRVRVEKDPELGFSISGGVGGRGNPFRPDDDGIFVTRVQPEGPAKKLLQPGDKIIQANGYSFINIEHGQAVSLLKCFQNTVELIIVREV*,2,2,FALSE,FALSE,135,115,157,133,143,123,175,-0.2548949495887,0.105068817343806,-0.229553504909643,0.148901364236049,-0.199458479532375,0.100622752991927,-0.22666664587066,0.0653088719123138,0.103525152536256,0.012733612510788,0.0976695481780957,0.0163604117333141,0.108748059790325,0.0120251200760678,0.104245083372121,0.00770314913473768,missense,"S46K,T77C",-0.227807437465064,-0.378850097461312
ERBIN_PDZ1 abundance,2,EIRVRVEKDPELGFSISGGVGGRGNPFRPDDDGIFVTRVQPEGPAKKLLQPGDKIIQANGYSFINIEHGQAVSLLKFFQNTVELIIVREV*,2,2,FALSE,FALSE,86.6666666666667,47,121,92,37,27,25,-0.373726800378376,0.172761190669516,-0.589835616221539,0.193944227767875,-0.613886306786363,0.164385099184877,-0.524430020666883,0.101484050969922,0.0891235557528435,0.0209374590340116,0.0580838552500836,0.021309458350912,0.0592210468890488,0.0196451647131246,0.0691240406139834,0.0119699936092639,missense,"S46K,T77F",-0.596362188032776,-0.905098444156966
ERBIN_PDZ1 abundance,2,EIRVRVEKDPELGFSISGGVGGRGNPFRPDDDGIFVTRVQPEGPANKLLQPGDKIIQANGYSFINIEHGQAVSLLKKFQNTVELIIVREV*,2,2,FALSE,FALSE,33,33,41,25,246,86,92,0.210643627014322,0.170761430461274,0.05296997109358,0.27539788528504,0.0707600160233103,0.209115061296078,0.135618782699308,0.119227540054819,0.159945201730197,0.0206951019555749,0.128711576674304,0.0302591102295383,0.141041052768684,0.024990706843425,0.146976470454779,0.0140628293693894,missense,"S46N,T77K",0.220609080692342,0.261430487574864
ERBIN_PDZ1 abundance,2,EIRVRVEKDPELGFSISGGVGGRGNPFRPDDDGIFVTRVQPEGPANKLLQPGDKIIQANGYSFINIEHGQAVSLLKNFQNTVELIIVREV*,2,2,FALSE,FALSE,76.6666666666667,62,102,66,153,179,239,-0.0767309412154094,0.132219847547483,0.00180258442882581,0.176914080524849,0.0665289173394653,0.130117763837812,-0.00271241939527966,0.0821395029359541,0.125117395633185,0.0160241292085351,0.123089603246136,0.0194382852948131,0.140535406995596,0.0155499793799584,0.130660373598094,0.00968831373811523,missense,"S46N,T77N",0.0493905024552004,0.0169525814236528
ERBIN_PDZ1 abundance,2,EIRVRVEKDPELGFSISGGVGGRGNPFRPDDDGIFVTRVQPEGPANKLLQPGDKIIQANGYSFINIEHGQAVSLLKTFQNTVELIIVREV*,1,1,FALSE,FALSE,58.6666666666667,42,81,53,339,299,309,0.231310952127259,0.151513158287485,0.215116338453463,0.194755356667197,0.191654848887894,0.141998817891446,0.211283529683308,0.0914702526738346,0.162449938304527,0.0183623447631036,0.146527271948013,0.0213985804541902,0.155488827636158,0.0169698481211433,0.155901089931326,0.0107888710539162,missense,S46N,0.31426264695294,0.395155624290303
ERBIN_PDZ1 abundance,2,EIRVRVEKDPELGFSISGGVGGRGNPFRPDDDGIFVTRVQPEGPANKLLQPGDKIIQANGYSFINIEHGQAVSLLKRFQNTVELIIVREV*,2,2,FALSE,FALSE,155.666666666667,116,225,126,412,329,266,0.0115527811320871,0.0946448402055803,-0.0563943984702577,0.119833874312514,-0.0897979198697914,0.098089666863008,-0.0419709759023376,0.0592134295080033,0.135816770955023,0.0114702987222151,0.116695258864199,0.0131666458088521,0.121853260734858,0.011722398634271,0.126029846278706,0.00698419471847322,missense,"S46N,T77R",0.000798470238313076,-0.0524305335065694
ERBIN_PDZ1 abundance,2,EIRVRVEKDPELGFSISGGVGGRGNPFRPDDDGIFVTRVQPEGPANKLLQPGDKIIQANGYSFINIEHGQAVSLLKSFQNTVELIIVREV*,2,2,FALSE,FALSE,215.666666666667,187,245,215,639,474,345,0.00223574650911572,0.0751799866889189,0.029514936482639,0.113582747525305,-0.148095856379735,0.076601532102538,-0.0530887054447311,0.0485149751806976,0.13468761092793,0.00911129337194668,0.126134474540802,0.0124798085286122,0.11488625112844,0.00915441681085473,0.124718515578955,0.00572231732293246,missense,"S46N,T77S",-0.0129624298091836,-0.072079312657793
ERBIN_PDZ1 abundance,2,EIRVRVEKDPELGFSISGGVGGRGNPFRPDDDGIFVTRVQPEGPANKLLQPGDKIIQANGYSFINIEHGQAVSLLKMFQNTVELIIVREV*,2,2,FALSE,FALSE,125.666666666667,133,134,110,427,196,126,-0.00833124899675625,0.0906943165773423,-0.0504480065533622,0.155933393373011,-0.235883079455848,0.111965866165283,-0.0903356703860819,0.0642203325362183,0.133406964304349,0.010991522636518,0.117348613657737,0.0171330500002072,0.104395066309441,0.0133807011339322,0.120325254489637,0.00757475645381132,missense,"S46N,T77M",-0.059064627175661,-0.137907266593468
ERBIN_PDZ1 abundance,2,EIRVRVEKDPELGFSISGGVGGRGNPFRPDDDGIFVTRVQPEGPANKLLQPGDKIIQANGYSFINIEHGQAVSLLKIFQNTVELIIVREV*,2,2,FALSE,FALSE,57,38,64,69,93,37,46,-0.0788859384480815,0.167781280336127,-0.3167354075933,0.235816200115051,-0.378093761046017,0.152564633261118,-0.256476794656557,0.101813857526448,0.124856224903216,0.0203339284135388,0.0880905101960311,0.0259101059756025,0.08739989900013,0.0182325366756103,0.100728991069458,0.0120088941294557,missense,"S46N,T77I",-0.264704762254224,-0.43153468811678
ERBIN_PDZ1 abundance,2,EIRVRVEKDPELGFSISGGVGGRGNPFRPDDDGIFVTRVQPEGPANKLLQPGDKIIQANGYSFINIEHGQAVSLLKQFQNTVELIIVREV*,2,2,FALSE,FALSE,106.333333333333,102,104,113,407,169,241,0.0481822317555772,0.101504128093933,-0.0202594673984186,0.175679036933748,-0.0725638783824384,0.103898875517772,-0.0121657324789105,0.0671012363236837,0.140256006519999,0.012301596877827,0.120665553920415,0.0193025859225295,0.123912848771552,0.0124166395444365,0.129545359996292,0.00791455763040295,missense,"S46N,T77Q",0.0376897234458263,0.000245387718377068
ERBIN_PDZ1 abundance,2,EIRVRVEKDPELGFSISGGVGGRGNPFRPDDDGIFVTRVQPEGPANKLLQPGDKIIQANGYSFINIEHGQAVSLLKHFQNTVELIIVREV*,2,2,FALSE,FALSE,56.3333333333333,55,55,59,155,137,90,-0.0422132548291387,0.138842283103967,0.102275627817964,0.237235426693008,-0.160616680791973,0.146400808311067,-0.0676390590485053,0.0927280385534751,0.129300700007626,0.016826722502966,0.134128994096442,0.0260660422981296,0.113389925371773,0.0174959166473532,0.123002308569231,0.010937226276212,missense,"S46N,T77H",-0.0309720387705979,-0.0977946966705633
ERBIN_PDZ1 abundance,2,EIRVRVEKDPELGFSISGGVGGRGNPFRPDDDGIFVTRVQPEGPANKLLQPGDKIIQANGYSFINIEHGQAVSLLKPFQNTVELIIVREV*,2,2,FALSE,FALSE,216.666666666667,227,183,240,1,1,0,-1.72172914294454,0.619977035869196,-1.65400191960752,0.600072033420327,,,-1.68676086111128,0.431180287965616,-0.0742449861971914,0.0751369201626468,-0.0588405192540589,0.0659324082540994,,,-0.0679723070287933,0.0508575016671208,missense,"S46N,T77P",-2.03502989950102,-2.95932920210642
ERBIN_PDZ1 abundance,2,EIRVRVEKDPELGFSISGGVGGRGNPFRPDDDGIFVTRVQPEGPANKLLQPGDKIIQANGYSFINIEHGQAVSLLKLFQNTVELIIVREV*,2,2,FALSE,FALSE,224,175,239,258,254,300,301,-0.23687985935688,0.0855359961487342,-0.0965072903504851,0.117880489440329,-0.234763256009556,0.0741317468512479,-0.210032242330325,0.0505974273291097,0.105708456623598,0.010366369948928,0.112287888721276,0.0129520192945382,0.104528893013692,0.00885926026498636,0.106207103040913,0.00596794152367981,missense,"S46N,T77L",-0.207218308758935,-0.349451494065712
ERBIN_PDZ1 abundance,2,EIRVRVEKDPELGFSISGGVGGRGNPFRPDDDGIFVTRVQPEGPANKLLQPGDKIIQANGYSFINIEHGQAVSLLKEFQNTVELIIVREV*,2,2,FALSE,FALSE,201.666666666667,203,184,218,561,259,326,-0.0473022004734561,0.0755336073076488,-0.0614589418031807,0.134106120655139,-0.165837237317801,0.0788917418092194,-0.0979530074904637,0.0505366944194088,0.128683955063109,0.00915414974026381,0.116138796439607,0.014734796830991,0.112766032492476,0.00942811282794174,0.119426793346358,0.00596077810702426,missense,"S46N,T77E",-0.0684929384258841,-0.151369671297027
ERBIN_PDZ1 abundance,2,EIRVRVEKDPELGFSISGGVGGRGNPFRPDDDGIFVTRVQPEGPANKLLQPGDKIIQANGYSFINIEHGQAVSLLKDFQNTVELIIVREV*,2,2,FALSE,FALSE,155.333333333333,141,142,183,411,318,399,-0.0334423468051188,0.0887715248127096,0.0717455776311953,0.149729728996213,-0.066766288355372,0.0827819053103022,-0.0339806707553314,0.0561277855089125,0.130363673275709,0.0107584936000375,0.130774530597353,0.0164514276122564,0.124605701174754,0.00989301447120934,0.126972298818111,0.00662024453520228,missense,"S46N,T77D",0.0106884203452734,-0.038308968434695
ERBIN_PDZ1 abundance,2,EIRVRVEKDPELGFSISGGVGGRGNPFRPDDDGIFVTRVQPEGPANKLLQPGDKIIQANGYSFINIEHGQAVSLLKAFQNTVELIIVREV*,2,2,FALSE,FALSE,37,29,53,29,97,86,158,0.00232136774923536,0.187753346834892,-0.0206761318576572,0.24446797552639,0.173854386790553,0.191214225931402,0.0617642911888091,0.11748440777611,0.134697987628858,0.0227544044621346,0.120619773264591,0.0268607124974426,0.15336154839001,0.0228514322924751,0.138265369715825,0.0138572277794171,missense,"S46N,T77A",0.12919614679614,0.130904683049555
ERBIN_PDZ1 abundance,2,EIRVRVEKDPELGFSISGGVGGRGNPFRPDDDGIFVTRVQPEGPANKLLQPGDKIIQANGYSFINIEHGQAVSLLKGFQNTVELIIVREV*,2,2,FALSE,FALSE,379.666666666667,374,382,383,861,815,851,-0.0950950841700138,0.0561334691424601,0.0574065303427736,0.0922723699042921,-0.0618838729643507,0.0575029730761278,-0.0571760896959351,0.0368294740188173,0.122891788774858,0.00680298744210146,0.12919903987767,0.0101383487719409,0.125189183832429,0.00687200593713438,0.124236410628493,0.0043440182415309,missense,"S46N,T77G",-0.0180215640435663,-0.0793030996865974
ERBIN_PDZ1 abundance,2,EIRVRVEKDPELGFSISGGVGGRGNPFRPDDDGIFVTRVQPEGPANKLLQPGDKIIQANGYSFINIEHGQAVSLLKVFQNTVELIIVREV*,2,2,FALSE,FALSE,279,276,265,296,352,211,270,-0.256123211804076,0.0688779857950596,-0.22526083396001,0.114194053064417,-0.297738582081818,0.0712654961658536,-0.268153912271023,0.0454372652229036,0.103376295667895,0.00834753453793925,0.0981412017759787,0.012546975208824,0.0970029027646557,0.00851672333735187,0.0993516808233267,0.00535930295590763,missense,"S46N,T77V",-0.279158041381298,-0.452172094725262
ERBIN_PDZ1 abundance,2,EIRVRVEKDPELGFSISGGVGGRGNPFRPDDDGIFVTRVQPEGPANKLLQPGDKIIQANGYSFINIEHGQAVSLLK*FQNTVELIIVREV*,2,2,FALSE,TRUE,111,84,130,119,15,9,14,-0.759364879859737,0.191207343778825,-0.925579711492832,0.247752076083009,-0.833837337170142,0.192697666431986,-0.826152639774759,0.119035439722756,0.0423868930810654,0.0231730049547391,0.0211942561261991,0.0272215502745546,0.0329353662395442,0.0230287137682329,0.0335360069478653,0.0140401712302518,stop,"S46N,T77*",-0.969817468427961,-1.43834411137465
ERBIN_PDZ1 abundance,2,EIRVRVEKDPELGFSISGGVGGRGNPFRPDDDGIFVTRVQPEGPANKLLQPGDKIIQANGYSFINIEHGQAVSLLKYFQNTVELIIVREV*,2,2,FALSE,FALSE,58.6666666666667,46,80,50,151,191,127,-0.00255954464562744,0.150027816003915,0.0901119226632972,0.197555781350852,-0.0266493131757563,0.152015737185488,0.0091945288391631,0.0939375140154503,0.134106454872456,0.0181823315721016,0.132792517257872,0.0217062747529482,0.129399959225537,0.0181669397701145,0.132064792252158,0.0110798833086426,missense,"S46N,T77Y",0.0641282529914137,0.0379961762809936
ERBIN_PDZ1 abundance,2,EIRVRVEKDPELGFSISGGVGGRGNPFRPDDDGIFVTRVQPEGPANKLLQPGDKIIQANGYSFINIEHGQAVSLLKWFQNTVELIIVREV*,2,2,FALSE,FALSE,84.3333333333333,65,110,78,49,59,52,-0.384992112606224,0.148621219248968,-0.338244532227063,0.181999284367357,-0.378093761046017,0.143713002099202,-0.370903521643234,0.089845828066499,0.0877582779820557,0.0180118617934438,0.0857272132790621,0.0199970177754597,0.08739989900013,0.0171747050776253,0.0872324152265656,0.0105972709750595,missense,"S46N,T77W",-0.406335726276296,-0.633765321537509
ERBIN_PDZ1 abundance,2,EIRVRVEKDPELGFSISGGVGGRGNPFRPDDDGIFVTRVQPEGPANKLLQPGDKIIQANGYSFINIEHGQAVSLLKCFQNTVELIIVREV*,2,2,FALSE,FALSE,70.3333333333333,28,70,113,148,88,219,0.121270304057666,0.18707803804602,-0.0938901929312096,0.215248180140932,-0.09771441458911,0.104694015379636,-0.0528770346601082,0.0840988844928054,0.149113774365714,0.0226725617169699,0.112575440091575,0.0236502121388867,0.120907184457369,0.0125116642981018,0.12474348204329,0.00991942182346917,missense,"S46N,T77C",-0.0127004356224152,-0.071705218965015
ERBIN_PDZ1 abundance,2,EIRVRVEKDPELGFSISGGVGGRGNPFRPDDDGIFVTRVQPEGPANKLLQPGDKIIQANGYSFINIEHGQAVSLLKFFQNTVELIIVREV*,2,2,FALSE,FALSE,53,49,87,23,67,36,27,-0.230210614361934,0.156451824427565,-0.412672770185888,0.2093788372002,-0.229435226386267,0.23983364038725,-0.281395874100727,0.111076781773361,0.10651672289757,0.0189608768731791,0.0775494734454558,0.0230053230365803,0.10516562967696,0.0286617910778939,0.0977897979761131,0.0131014514621494,missense,"S46N,T77F",-0.29554819662626,-0.475575109030355
ERBIN_PDZ1 abundance,2,EIRVRVEKDPELGFSISGGVGGRGNPFRPDDDGIFVTRVQPEGPATKLLQPGDKIIQANGYSFINIEHGQAVSLLKKFQNTVELIIVREV*,2,2,FALSE,FALSE,380.333333333333,265,421,455,378,457,745,-0.219576284669674,0.0685792615813981,-0.136480229284208,0.0899572983420698,-0.147449102749595,0.0547179389125474,-0.168309579110382,0.0386277641411732,0.1078055299579,0.00831133123347159,0.10789589579024,0.00988398223779688,0.114963542693526,0.00653917494973642,0.11112827052813,0.00455612567187561,missense,"S46T,T77K",-0.155576343904896,-0.275713471200205
ERBIN_PDZ1 abundance,2,EIRVRVEKDPELGFSISGGVGGRGNPFRPDDDGIFVTRVQPEGPATKLLQPGDKIIQANGYSFINIEHGQAVSLLKNFQNTVELIIVREV*,2,2,FALSE,FALSE,121,128,135,100,287,317,377,-0.111929828067378,0.0940256427524891,0.0841024330806988,0.152247922823424,0.0713775693054774,0.105567158697579,-0.0106814478247842,0.0637597028282248,0.120851534483179,0.0113952562820825,0.132132229661564,0.0167281120338454,0.141114854688733,0.0126160110082611,0.129720430636993,0.00752042540762009,missense,"S46T,T77N",0.0395268874719506,0.00286861949023024
ERBIN_PDZ1 abundance,2,EIRVRVEKDPELGFSISGGVGGRGNPFRPDDDGIFVTRVQPEGPATKLLQPGDKIIQANGYSFINIEHGQAVSLLKTFQNTVELIIVREV*,1,1,FALSE,FALSE,251,220,268,265,825,815,995,0.023888956206988,0.0699589683610081,0.159318129783112,0.108220756339203,0.0750840701644063,0.0659952102267023,0.0687911459443439,0.043882138864939,0.137311829881545,0.00847854213347223,0.140396490860063,0.0118906642721771,0.141557807366586,0.00788688744667026,0.139094183758161,0.0051758765712834,missense,S46T,0.137893592220629,0.143323506217789
ERBIN_PDZ1 abundance,2,EIRVRVEKDPELGFSISGGVGGRGNPFRPDDDGIFVTRVQPEGPATKLLQPGDKIIQANGYSFINIEHGQAVSLLKRFQNTVELIIVREV*,2,2,FALSE,FALSE,566.333333333333,510,621,568,1021,842,814,-0.142733920689259,0.0479348041857355,-0.0761375957840351,0.0725800251220215,-0.184863279824406,0.0485921190722853,-0.147693501226383,0.0308819394048157,0.117118291936915,0.00580936606799676,0.114525991721196,0.00797466900792216,0.110492287848134,0.00580709679690134,0.113559926716083,0.00364250947596561,missense,"S46T,T77R",-0.130058922739779,-0.239277905848261
ERBIN_PDZ1 abundance,2,EIRVRVEKDPELGFSISGGVGGRGNPFRPDDDGIFVTRVQPEGPATKLLQPGDKIIQANGYSFINIEHGQAVSLLKSFQNTVELIIVREV*,2,2,FALSE,FALSE,531.666666666667,540,550,505,1341,1088,1322,-0.103071092532645,0.0465129942612613,0.032507587940577,0.0761481425286595,-0.0215191264616188,0.0485713401058423,-0.048327209396461,0.0307356830141391,0.121925151836896,0.00563705255862315,0.126463289594159,0.00836671289674014,0.130013052282682,0.00580461356563302,0.125280131682407,0.00362525860703615,missense,"S46T,T77S",-0.00706891792378032,-0.0636641426426263
ERBIN_PDZ1 abundance,2,EIRVRVEKDPELGFSISGGVGGRGNPFRPDDDGIFVTRVQPEGPATKLLQPGDKIIQANGYSFINIEHGQAVSLLKMFQNTVELIIVREV*,2,2,FALSE,FALSE,131.333333333333,110,145,139,197,198,280,-0.161338519654335,0.101822914161987,-0.0746595349699126,0.14933179713018,-0.0977992034826764,0.0939727352391253,-0.117799734972718,0.0626797724768551,0.114863543476536,0.0123402315400137,0.11468839240577,0.016407705184302,0.120897051593817,0.0112303966203118,0.117085881657705,0.0073930481569014,missense,"S46T,T77M",-0.0930581009540607,-0.186445534915255
ERBIN_PDZ1 abundance,2,EIRVRVEKDPELGFSISGGVGGRGNPFRPDDDGIFVTRVQPEGPATKLLQPGDKIIQANGYSFINIEHGQAVSLLKIFQNTVELIIVREV*,2,2,FALSE,FALSE,125,83,152,140,92,107,94,-0.285304004620519,0.123396648631107,-0.261181364936486,0.151026091033492,-0.37664536235606,0.107251295405536,-0.32034147505548,0.0713464259781041,0.0998397858082062,0.0149548186466859,0.0941944637493023,0.0165938642970654,0.0875729927353625,0.0128172770791598,0.0931961836093048,0.00841527565011017,missense,"S46T,T77I",-0.343752870070103,-0.544405125910482
ERBIN_PDZ1 abundance,2,EIRVRVEKDPELGFSISGGVGGRGNPFRPDDDGIFVTRVQPEGPATKLLQPGDKIIQANGYSFINIEHGQAVSLLKQFQNTVELIIVREV*,2,2,FALSE,FALSE,96,73,134,81,353,357,253,0.0966177974900872,0.11715045101468,0.110671585585339,0.152430009934526,-0.0100643492681284,0.12002299075547,0.0599203332991053,0.0734578841416734,0.146126061417313,0.0141978227831736,0.135051492870543,0.0167481187015092,0.131381977968977,0.0143435836608356,0.138047875794913,0.00866432109599647,missense,"S46T,T77Q",0.12691379947736,0.12764578731902
ERBIN_PDZ1 abundance,2,EIRVRVEKDPELGFSISGGVGGRGNPFRPDDDGIFVTRVQPEGPATKLLQPGDKIIQANGYSFINIEHGQAVSLLKHFQNTVELIIVREV*,2,2,FALSE,FALSE,555.666666666667,520,612,535,984,1166,669,-0.145732657339417,0.0492019161611997,0.0244073160995452,0.0739780977077987,-0.213388691907079,0.0518767515616283,-0.139583340590055,0.0321514037293425,0.116754865836857,0.00596293125804305,0.125573279061677,0.00812828105341098,0.10708330235217,0.00619963326520163,0.114516516151163,0.00379224216505858,missense,"S46T,T77H",-0.120020622252247,-0.224944515688289
ERBIN_PDZ1 abundance,2,EIRVRVEKDPELGFSISGGVGGRGNPFRPDDDGIFVTRVQPEGPATKLLQPGDKIIQANGYSFINIEHGQAVSLLKPFQNTVELIIVREV*,2,2,FALSE,FALSE,185,214,185,156,6,4,44,-1.22372888703356,0.261446601062271,-1.10235817605769,0.337463836587159,-0.526736207153385,0.16308413848471,-0.776717988739062,0.128026695189011,-0.0138908064380949,0.0316855161631435,0.00177087152053958,0.0370785542496265,0.0696360910174073,0.0194896908449527,0.0393667995829451,0.0151006853646573,missense,"S46T,T77P",-0.908630038999034,-1.35097640406406
ERBIN_PDZ1 abundance,2,EIRVRVEKDPELGFSISGGVGGRGNPFRPDDDGIFVTRVQPEGPATKLLQPGDKIIQANGYSFINIEHGQAVSLLKLFQNTVELIIVREV*,2,2,FALSE,FALSE,340.666666666667,268,398,356,515,424,506,-0.155758057687379,0.0656203569042478,-0.154821303128384,0.0915256349392943,-0.182462736457341,0.0604756216101231,-0.167261314677535,0.0399989311073881,0.115539856793034,0.00795273249249689,0.105880685780168,0.0100563018978528,0.110779169506392,0.00722725814900846,0.111251912799423,0.00471785413724492,missense,"S46T,T77L",-0.154278861174384,-0.273860834269746
ERBIN_PDZ1 abundance,2,EIRVRVEKDPELGFSISGGVGGRGNPFRPDDDGIFVTRVQPEGPATKLLQPGDKIIQANGYSFINIEHGQAVSLLKEFQNTVELIIVREV*,2,2,FALSE,FALSE,301.333333333333,303,336,265,778,767,601,-0.0701823349490089,0.0613568322641514,0.0707073315214708,0.0977390776621467,-0.0566192329574165,0.0678478481198853,-0.0400658726067098,0.0412553698197186,0.125911041329312,0.00743602285333214,0.130660454182253,0.0107389986733241,0.125818344994872,0.00810829058324302,0.126254552269999,0.00486605046182291,missense,"S46T,T77E",0.00315649989997426,-0.0490635732137037
ERBIN_PDZ1 abundance,2,EIRVRVEKDPELGFSISGGVGGRGNPFRPDDDGIFVTRVQPEGPATKLLQPGDKIIQANGYSFINIEHGQAVSLLKDFQNTVELIIVREV*,2,2,FALSE,FALSE,127.666666666667,102,138,143,361,262,343,-0.0177830252648602,0.10253001862006,0.0149396909561399,0.151421601478145,-0.0422019330617256,0.0912780726328013,-0.0235940693843032,0.0621653928717358,0.132261474523657,0.0124259276999343,0.124533031739045,0.016637320673389,0.127541312785589,0.0109083656636738,0.128197393311728,0.00733237733693345,missense,"S46T,T77D",0.0235443710818786,-0.0199523394401752
ERBIN_PDZ1 abundance,2,EIRVRVEKDPELGFSISGGVGGRGNPFRPDDDGIFVTRVQPEGPATKLLQPGDKIIQANGYSFINIEHGQAVSLLKAFQNTVELIIVREV*,2,2,FALSE,FALSE,156.666666666667,135,184,151,338,348,372,-0.0765004326528488,0.090571773324954,0.0220095520902778,0.131544302112496,-0.0428385041567819,0.0890121986630728,-0.0440019086490601,0.0571750264388982,0.125145331673489,0.0109766712435817,0.1253098267647,0.0144533191806101,0.127465238104393,0.0106375779367131,0.125790298765902,0.00674376608483971,missense,"S46T,T77A",-0.00171530403765474,-0.0560198768935598
ERBIN_PDZ1 abundance,2,EIRVRVEKDPELGFSISGGVGGRGNPFRPDDDGIFVTRVQPEGPATKLLQPGDKIIQANGYSFINIEHGQAVSLLKGFQNTVELIIVREV*,2,2,FALSE,FALSE,598.333333333333,511,605,679,1181,1121,1545,-0.0961235226622035,0.0475465635667738,0.012855238297458,0.0730936865734908,-0.0557601529127085,0.0428449057319829,-0.0600280690417122,0.0291820293895065,0.122767149156922,0.00576231399557617,0.124304004262301,0.00803110712640876,0.125921011045894,0.00512026475876918,0.12390002107549,0.00344200593057989,missense,"S46T,T77G",-0.0215515836006272,-0.0843435094299126
ERBIN_PDZ1 abundance,2,EIRVRVEKDPELGFSISGGVGGRGNPFRPDDDGIFVTRVQPEGPATKLLQPGDKIIQANGYSFINIEHGQAVSLLKVFQNTVELIIVREV*,2,2,FALSE,FALSE,568.666666666667,540,595,571,635,485,371,-0.276719876207346,0.0500878174760079,-0.219551901546652,0.0764357874345712,-0.385973008927938,0.0544300070405458,-0.306580124164184,0.0331989886657639,0.100880122681881,0.00607029635789615,0.098768465906965,0.00839831763802543,0.0864582739792284,0.00650476508485402,0.0948193281393992,0.00391580429008493,missense,"S46T,T77V",-0.326719844270045,-0.520084175895056
ERBIN_PDZ1 abundance,2,EIRVRVEKDPELGFSISGGVGGRGNPFRPDDDGIFVTRVQPEGPATKLLQPGDKIIQANGYSFINIEHGQAVSLLK*FQNTVELIIVREV*,2,2,FALSE,TRUE,293,203,319,357,20,16,46,-0.904968078570831,0.155263456937148,-1.01355891277941,0.177578266273794,-0.784353333142222,0.111588260153042,-0.864298988594324,0.0807127193942161,0.0247407944612293,0.018816854969003,0.011527615633002,0.0195112621434531,0.0388490495028923,0.0133355745844827,0.0290366639750244,0.00952002532517565,stop,"S46T,T77*",-1.01703287255174,-1.50576158006942
ERBIN_PDZ1 abundance,2,EIRVRVEKDPELGFSISGGVGGRGNPFRPDDDGIFVTRVQPEGPATKLLQPGDKIIQANGYSFINIEHGQAVSLLKYFQNTVELIIVREV*,2,2,FALSE,FALSE,98.3333333333333,69,142,84,153,177,144,-0.105556285840532,0.12550649382023,-0.0968459280811945,0.151244111382704,-0.156232103801703,0.123894842026634,-0.122502191829366,0.0761723501552503,0.121623963630946,0.0152105172618908,0.1122506811864,0.0166178190989414,0.113913912871847,0.0148062968650366,0.116531229197698,0.00898449101949223,missense,"S46T,T77Y",-0.0988785374501321,-0.194756362759385
ERBIN_PDZ1 abundance,2,EIRVRVEKDPELGFSISGGVGGRGNPFRPDDDGIFVTRVQPEGPATKLLQPGDKIIQANGYSFINIEHGQAVSLLKWFQNTVELIIVREV*,2,2,FALSE,FALSE,285.666666666667,319,298,240,180,70,92,-0.461327522946055,0.072924417598733,-0.575245535628417,0.122912744803311,-0.523429548448399,0.0930918470118465,-0.501115214426983,0.0520138176968682,0.0785069552709725,0.00883793402983325,0.0596869280422665,0.0135049341056815,0.0700312597719455,0.0111251243395239,0.0718740104764946,0.00613500406688985,missense,"S46T,T77W",-0.567504432762635,-0.863893315266708
ERBIN_PDZ1 abundance,2,EIRVRVEKDPELGFSISGGVGGRGNPFRPDDDGIFVTRVQPEGPATKLLQPGDKIIQANGYSFINIEHGQAVSLLKCFQNTVELIIVREV*,2,2,FALSE,FALSE,170.666666666667,121,197,194,213,337,279,-0.188913526046987,0.0997578770218171,-0.00553761551739937,0.127528499772045,-0.179981021808625,0.0827162344189193,-0.148083880642774,0.0569682724757466,0.111521643802938,0.0120899633498116,0.12228310497165,0.0140120862875035,0.111075751698371,0.00988516634212421,0.113513881657034,0.00671937955716406,missense,"S46T,T77C",-0.130542112415249,-0.239967837988505
ERBIN_PDZ1 abundance,2,EIRVRVEKDPELGFSISGGVGGRGNPFRPDDDGIFVTRVQPEGPATKLLQPGDKIIQANGYSFINIEHGQAVSLLKFFQNTVELIIVREV*,2,2,FALSE,FALSE,203,158,213,238,78,43,71,-0.494948062674105,0.104271475242258,-0.639051719272646,0.156783506330356,-0.589062724518171,0.100334945791875,-0.560516056796691,0.0656546317106165,0.0744323788540734,0.0126369801738461,0.0526762774622209,0.0172264554439608,0.0621876379295176,0.011990725110352,0.0648677105036935,0.00774393133190529,missense,"S46T,T77F",-0.64102745304027,-0.968874645192797
ERBIN_PDZ1 abundance,2,EIRVRVEKDPELGFSISGGVGGRGNPFRPDDDGIFVTRVQPEGPARKLLQPGDKIIQANGYSFINIEHGQAVSLLKKFQNTVELIIVREV*,2,2,FALSE,FALSE,330,303,389,298,789,540,655,-0.0699624978536857,0.0614800541386577,-0.0817866863093074,0.092900738415076,-0.0751760947454015,0.0650417145026182,-0.0741816639196015,0.0402645253095362,0.125937684061743,0.00745095649056613,0.113905302667161,0.0102073902317651,0.123600670715444,0.0077729380641181,0.122230611561214,0.00474918084200283,missense,"S46R,T77K",-0.039070106936235,-0.109357686910225
ERBIN_PDZ1 abundance,2,EIRVRVEKDPELGFSISGGVGGRGNPFRPDDDGIFVTRVQPEGPARKLLQPGDKIIQANGYSFINIEHGQAVSLLKNFQNTVELIIVREV*,2,2,FALSE,FALSE,309,259,348,320,745,557,606,-0.0372340629620184,0.0653515232429206,-0.0255030206002256,0.0971992579749901,-0.105640766566929,0.0630708643334414,-0.0642131063122204,0.041121296703864,0.129904143554966,0.00792015171582367,0.120089422937551,0.010679686440767,0.119959930168807,0.00753740773691476,0.123406397999709,0.00485023660413183,missense,"S46R,T77N",-0.0267315872474971,-0.0917398822913226
ERBIN_PDZ1 abundance,2,EIRVRVEKDPELGFSISGGVGGRGNPFRPDDDGIFVTRVQPEGPARKLLQPGDKIIQANGYSFINIEHGQAVSLLKRFQNTVELIIVREV*,2,2,FALSE,FALSE,374.333333333333,352,395,376,944,712,820,-0.0614138243129079,0.055547855633383,0.0068584984436954,0.0896769533031032,-0.0847269123927327,0.0573882235078233,-0.0595379395244246,0.036464441393023,0.126973724050594,0.0067320151432388,0.12364511753169,0.00985317956323162,0.122459281460838,0.00685829256419925,0.123957831609594,0.00430096282389463,missense,"S46R,T77R",-0.0209449288630746,-0.0834772852063465
ERBIN_PDZ1 abundance,2,EIRVRVEKDPELGFSISGGVGGRGNPFRPDDDGIFVTRVQPEGPARKLLQPGDKIIQANGYSFINIEHGQAVSLLKMFQNTVELIIVREV*,2,2,FALSE,FALSE,456.333333333333,421,461,487,695,555,500,-0.184589072132411,0.0567954203646641,-0.115974067745769,0.0877117728086122,-0.264847109503143,0.0567744131760017,-0.205889704384933,0.0365092780309256,0.112045737647916,0.00688321134275704,0.110148992983539,0.00963725701487147,0.100933662910614,0.00678493795279563,0.106695713342321,0.00430625128315523,missense,"S46R,T77M",-0.202090908385313,-0.34213023185078
ERBIN_PDZ1 abundance,2,EIRVRVEKDPELGFSISGGVGGRGNPFRPDDDGIFVTRVQPEGPARKLLQPGDKIIQANGYSFINIEHGQAVSLLKIFQNTVELIIVREV*,2,2,FALSE,FALSE,168.666666666667,158,168,180,199,84,126,-0.263571477683895,0.0902763129007555,-0.374690606082632,0.149542189386624,-0.370501573825675,0.095515108392915,-0.323816346096131,0.060080855514221,0.102473617461471,0.0109408634877781,0.081722731672066,0.0164308218559228,0.088307218271865,0.0114147209587436,0.0927863242890267,0.00708650718680395,missense,"S46R,T77I",-0.348053869917779,-0.550546395438255
ERBIN_PDZ1 abundance,2,EIRVRVEKDPELGFSISGGVGGRGNPFRPDDDGIFVTRVQPEGPARKLLQPGDKIIQANGYSFINIEHGQAVSLLKQFQNTVELIIVREV*,2,2,FALSE,FALSE,115.333333333333,129,109,108,338,262,248,-0.0682892224856473,0.0914095989643982,0.043053102281306,0.169779375966011,-0.0618158722725193,0.104712048389407,-0.0501558021254523,0.0638130619068747,0.126140473440163,0.0110782099047563,0.127621969082685,0.0186543656525921,0.125197310388901,0.0125138193684153,0.1250644500746,0.00752671908455092,missense,"S46R,T77Q",-0.00933224711120821,-0.0668958829500765
ERBIN_PDZ1 abundance,2,EIRVRVEKDPELGFSISGGVGGRGNPFRPDDDGIFVTRVQPEGPARKLLQPGDKIIQANGYSFINIEHGQAVSLLKLFQNTVELIIVREV*,2,2,FALSE,FALSE,194.333333333333,155,225,203,335,247,305,-0.136442839891019,0.0853750187422023,-0.177290423341984,0.124033969052003,-0.181780227697178,0.080728195946698,-0.163469827194703,0.0530267352998891,0.117880727331013,0.0103468606028671,0.103411910159032,0.0136281276737733,0.110860734058641,0.00964758189294678,0.111699116872431,0.00625447719709101,missense,"S46R,T77L",-0.149585971310169,-0.267159996664305
ERBIN_PDZ1 abundance,2,EIRVRVEKDPELGFSISGGVGGRGNPFRPDDDGIFVTRVQPEGPARKLLQPGDKIIQANGYSFINIEHGQAVSLLKEFQNTVELIIVREV*,2,2,FALSE,FALSE,231,175,249,269,445,434,545,-0.0819084581381064,0.0807890390522175,-0.000200871500658576,0.114517957303953,-0.0869627593461296,0.0688995850566708,-0.0701713975611653,0.0476667554360459,0.124489916463548,0.00979107164634424,0.122869475216658,0.012582563913791,0.122192082171544,0.00823398047521304,0.122703620494373,0.00562227022365238,missense,"S46R,T77E",-0.0341064248901975,-0.102270193217018
ERBIN_PDZ1 abundance,2,EIRVRVEKDPELGFSISGGVGGRGNPFRPDDDGIFVTRVQPEGPARKLLQPGDKIIQANGYSFINIEHGQAVSLLKAFQNTVELIIVREV*,2,2,FALSE,FALSE,134.666666666667,150,121,133,301,276,276,-0.134092105850404,0.0882352800695151,0.0693941897289894,0.161268748170596,-0.0797155208693507,0.0959567386533357,-0.0842565859592399,0.0602475696196181,0.118165620005603,0.0106935044534629,0.130516173836002,0.0177192676059332,0.123058177664977,0.0114674988519425,0.121042279490551,0.00710617103306457,missense,"S46R,T77A",-0.0515402785342336,-0.127163473367594
ERBIN_PDZ1 abundance,2,EIRVRVEKDPELGFSISGGVGGRGNPFRPDDDGIFVTRVQPEGPARKLLQPGDKIIQANGYSFINIEHGQAVSLLKGFQNTVELIIVREV*,2,2,FALSE,FALSE,721.666666666667,680,750,735,1746,1394,1946,-0.0885233025571974,0.0419587663636884,0.0147177331184424,0.0660397590034306,-0.0223222387533689,0.0412383335574846,-0.0433351498357692,0.0268672801321544,0.12368824316236,0.00508511169929326,0.124508644308944,0.0072560627876597,0.129917074768097,0.00492826819005314,0.125868942638094,0.00316898240074696,missense,"S46R,T77G",-0.000890027496208285,-0.0548414891103772
ERBIN_PDZ1 abundance,2,EIRVRVEKDPELGFSISGGVGGRGNPFRPDDDGIFVTRVQPEGPARKLLQPGDKIIQANGYSFINIEHGQAVSLLKVFQNTVELIIVREV*,2,2,FALSE,FALSE,419.333333333333,400,478,380,602,361,513,-0.209243150495407,0.0552310475814312,-0.26972267359965,0.0865125074786054,-0.199142196741033,0.0594964179871051,-0.216269637574322,0.0366635178227978,0.109057834208804,0.00669362020289555,0.093255994668192,0.00950548874883131,0.108785857787605,0.00711023649341276,0.10547140535743,0.00432444379030644,missense,"S46R,T77V",-0.214938605621895,-0.360475075918542
ERBIN_PDZ1 abundance,2,EIRVRVEKDPELGFSISGGVGGRGNPFRPDDDGIFVTRVQPEGPARKLLQPGDKIIQANGYSFINIEHGQAVSLLKSFQNTVELIIVREV*,2,2,FALSE,FALSE,394,328,433,421,903,921,1249,-0.0566004434286414,0.0578075265192774,0.0369800384019532,0.0860087871733332,0.00916816827542636,0.0528447745864077,-0.0109215029313062,0.0355217569043103,0.127557072455921,0.00700587159456569,0.126954696314174,0.00945014290539351,0.133680397818858,0.00631531876140649,0.12969211625593,0.00418977365478285,missense,"S46R,T77S",0.0392297607686841,0.00244436112397049
ERBIN_PDZ1 abundance,2,EIRVRVEKDPELGFSISGGVGGRGNPFRPDDDGIFVTRVQPEGPARKLLQPGDKIIQANGYSFINIEHGQAVSLLKWFQNTVELIIVREV*,2,2,FALSE,FALSE,209,226,204,197,74,45,42,-0.59663550110276,0.0996861735755036,-0.59963628623033,0.151866212954293,-0.658361947070536,0.128808702133982,-0.615486101287731,0.0699693225679512,0.0621085660340614,0.0120812733890399,0.0570070149039336,0.0166861719841105,0.053905897989077,0.0153935373854049,0.0583840209488323,0.00825284698411504,missense,"S46R,T77W",-0.709066281018882,-1.06602526034482
ERBIN_PDZ1 abundance,2,EIRVRVEKDPELGFSISGGVGGRGNPFRPDDDGIFVTRVQPEGPARKLLQPGDKIIQANGYSFINIEHGQAVSLLKCFQNTVELIIVREV*,2,2,FALSE,FALSE,67.6666666666667,59,73,71,213,156,171,0.0197652085816808,0.13164741594533,0.0538758304822743,0.206784789834897,-0.045235967804835,0.128136822150894,-0.00249790079541614,0.0839207402907938,0.136812060247886,0.015954754465438,0.128811107210157,0.0227203042715083,0.127178724494015,0.0153132430460719,0.130685675960829,0.00989840980296716,missense,"S46R,T77C",0.0496560215074309,0.0173317081667954
ERBIN_PDZ1 abundance,2,EIRVRVEKDPELGFSISGGVGGRGNPFRPDDDGIFVTRVQPEGPARKLLQPGDKIIQANGYSFINIEHGQAVSLLKFFQNTVELIIVREV*,2,2,FALSE,FALSE,111,116,125,92,51,37,35,-0.519337198761769,0.13261483822119,-0.520545444649234,0.186585367771907,-0.523577051594756,0.151858640638029,-0.521032134220113,0.0880627300499917,0.0714765845826202,0.0160719993408113,0.0656970543756322,0.0205009098192076,0.0700136321182211,0.018148165638116,0.0695248196394965,0.0103869554460843,missense,"S46R,T77F",-0.592156475383584,-0.899093232380683
ERBIN_PDZ1 abundance,2,EIRVRVEKDPELGFSISGGVGGRGNPFRPDDDGIFVTRVQPEGPASKLLQPGDKIIQANGYSFINIEHGQAVSLLKTFQNTVELIIVREV*,0,2,FALSE,FALSE,16.6666666666667,15,23,12,83,73,115,0.133171275619299,0.254082053945362,0.171790075721374,0.36350209043816,0.322228776131555,0.291477109635913,0.205455519565356,0.169446490440068,0.150556089642489,0.0307929840905943,0.141766835394597,0.0399394854170777,0.171093321721454,0.0348335454812912,0.155213679020943,0.0199861297247678,synonymous,"",0.307049063963434,0.38485556407908
ERBIN_PDZ1 abundance,2,EIRVRVEKDPELGFSISGGVGGRGNPFRPDDDGIFVTRVQPEGPASKLLQPGDKIIQANGYSFINIEHGQAVSLLKTFQNTVELIIVREV*,0,1,FALSE,FALSE,125.666666666667,78,199,100,565,415,598,0.203181366196217,0.112814460506357,0.0513056651248299,0.127645348356299,0.198320798667397,0.104531659335416,0.160988487731712,0.0657290748423862,0.159040827434241,0.0136723307829851,0.128528712460544,0.0140249249270866,0.156285455080112,0.0124922616195945,0.149968814613338,0.00775271186247163,synonymous,"",0.252010274061382,0.306267315940998
ERBIN_PDZ1 abundance,2,EIRVRVEKDPELGFSISGGVGGRGNPFRPDDDGIFVTRVQPEGPAMKLLQPGDKIIQANGYSFINIEHGQAVSLLKKFQNTVELIIVREV*,2,2,FALSE,FALSE,234.666666666667,210,214,280,429,319,499,-0.125848637156374,0.0759439677772408,-0.0450145582480023,0.124566141671276,-0.119749473958374,0.0693833235153407,-0.111313077329877,0.0473748610554899,0.119164671282169,0.0092038825852851,0.117945609204846,0.0136865996912002,0.11827384133248,0.00829179059149344,0.117850979717825,0.00558784142586158,missense,"S46M,T77K",-0.0850292811194806,-0.174981422304152
ERBIN_PDZ1 abundance,2,EIRVRVEKDPELGFSISGGVGGRGNPFRPDDDGIFVTRVQPEGPAMKLLQPGDKIIQANGYSFINIEHGQAVSLLKNFQNTVELIIVREV*,2,2,FALSE,FALSE,63.6666666666667,42,79,70,146,106,131,0.012334933342335,0.156324276652175,-0.0752004838757992,0.202312803714218,-0.106905429567647,0.13214443698271,-0.0607948894764961,0.0903067640938859,0.135911562382409,0.0189454189667376,0.114628956101258,0.0222289485705358,0.119808794128626,0.0157921809417095,0.123809574984542,0.0106516381514716,missense,"S46M,T77N",-0.0225007107868214,-0.0856987398584154
ERBIN_PDZ1 abundance,2,EIRVRVEKDPELGFSISGGVGGRGNPFRPDDDGIFVTRVQPEGPAMKLLQPGDKIIQANGYSFINIEHGQAVSLLKTFQNTVELIIVREV*,1,1,FALSE,FALSE,72,46,101,69,378,233,392,0.235969767948245,0.144906344614637,0.0802638858170529,0.176455908574254,0.184851534111977,0.125063525143353,0.178416657093772,0.0834274217749552,0.163014554495356,0.0175616447327061,0.13171047252043,0.019387944038406,0.154675784118036,0.0149459626403365,0.152024458568139,0.00984022312806127,missense,S46M,0.27358188143748,0.337068771355026
ERBIN_PDZ1 abundance,2,EIRVRVEKDPELGFSISGGVGGRGNPFRPDDDGIFVTRVQPEGPAMKLLQPGDKIIQANGYSFINIEHGQAVSLLKRFQNTVELIIVREV*,2,2,FALSE,FALSE,442.333333333333,356,506,465,851,619,961,-0.0924993635488317,0.0572159542775642,-0.1046329154962,0.0814658824773264,-0.0844920049627741,0.0522494186802557,-0.0911560006442019,0.0348695544199669,0.123206372125199,0.00693417713860294,0.111395092515838,0.00895099508580701,0.122487354535446,0.00624416958245242,0.120228496941497,0.00411284669438934,missense,"S46M,T77R",-0.0600799858102529,-0.139357066933673
ERBIN_PDZ1 abundance,2,EIRVRVEKDPELGFSISGGVGGRGNPFRPDDDGIFVTRVQPEGPAMKLLQPGDKIIQANGYSFINIEHGQAVSLLKSFQNTVELIIVREV*,2,2,FALSE,FALSE,241.666666666667,196,304,225,684,419,718,0.00113953521879956,0.0736017108011437,-0.077618284788898,0.103899797597676,0.0193054076272152,0.071995888241536,-0.00692385362332504,0.0461189998260189,0.134554757716543,0.00892001727216641,0.114363302266383,0.0114159025770326,0.134891868553065,0.00860401027943538,0.130163637014229,0.0054397132151012,missense,"S46M,T77S",0.0441778261396132,0.0095095562321124
ERBIN_PDZ1 abundance,2,EIRVRVEKDPELGFSISGGVGGRGNPFRPDDDGIFVTRVQPEGPAMKLLQPGDKIIQANGYSFINIEHGQAVSLLKMFQNTVELIIVREV*,2,2,FALSE,FALSE,49.6666666666667,49,65,35,250,131,88,0.112076789999204,0.14257504174017,0.041505023913818,0.219660609736328,-0.029322746571599,0.18117332819004,0.0545936006463477,0.0998081185982052,0.147999584175013,0.0172791069807904,0.127451875278525,0.0241350241169053,0.129080465307467,0.0216514750519781,0.137419590313575,0.0117723182150785,missense,"S46M,T77M",0.120320669528045,0.118231653516561
ERBIN_PDZ1 abundance,2,EIRVRVEKDPELGFSISGGVGGRGNPFRPDDDGIFVTRVQPEGPAMKLLQPGDKIIQANGYSFINIEHGQAVSLLKIFQNTVELIIVREV*,2,2,FALSE,FALSE,93.3333333333333,69,104,107,83,97,53,-0.263519510177035,0.134607853499589,-0.179528077502675,0.179919757445699,-0.45614546631354,0.130895538449409,-0.323388936871977,0.083204497935273,0.102479915563156,0.016313538980495,0.103166049796547,0.0197685315099148,0.0780721763919132,0.0156429288652237,0.0928367369955827,0.00981392937144783,missense,"S46M,T77I",-0.347524846829878,-0.549791019134076
ERBIN_PDZ1 abundance,2,EIRVRVEKDPELGFSISGGVGGRGNPFRPDDDGIFVTRVQPEGPAMKLLQPGDKIIQANGYSFINIEHGQAVSLLKQFQNTVELIIVREV*,2,2,FALSE,FALSE,105,73,117,125,166,186,323,-0.0979879970422326,0.122981528458367,-0.0265520581309661,0.166032033671795,-0.0221369382683526,0.0977268854619808,-0.0471262707655959,0.0694880405634971,0.122541187783303,0.0149045089586289,0.119974160824173,0.0182426295805046,0.129939219467146,0.0116790437291527,0.125421781799832,0.00819608000977267,missense,"S46M,T77Q",-0.00558246366173912,-0.0615416788929854
ERBIN_PDZ1 abundance,2,EIRVRVEKDPELGFSISGGVGGRGNPFRPDDDGIFVTRVQPEGPAMKLLQPGDKIIQANGYSFINIEHGQAVSLLKHFQNTVELIIVREV*,2,2,FALSE,FALSE,53,35,58,66,126,121,137,0.0214321892799373,0.170553890449263,0.0514129097570282,0.232107196850406,-0.0796795617131186,0.134796810301907,-0.0249509199741205,0.096236256613792,0.137014086755952,0.0206699495444196,0.128540495873999,0.0255025823720336,0.123062475034694,0.0161091580338833,0.128037353455872,0.0113510188609635,missense,"S46M,T77H",0.0218649377700081,-0.0223503522249679
ERBIN_PDZ1 abundance,2,EIRVRVEKDPELGFSISGGVGGRGNPFRPDDDGIFVTRVQPEGPAMKLLQPGDKIIQANGYSFINIEHGQAVSLLKPFQNTVELIIVREV*,2,2,FALSE,FALSE,165.666666666667,158,162,177,5,7,2,-1.20911565354663,0.286237685809876,-1.06023242022598,0.259924924640348,-1.44851720194305,0.452497490363934,-1.17667751766852,0.177079656925357,-0.012119783812578,0.0346900238265842,0.00639940339141834,0.0285590317367771,-0.0405231604102719,0.0540766028949952,-0.00780822900030209,0.0208864579356946,missense,"S46M,T77P",-1.40367743870914,-2.05783983543248
ERBIN_PDZ1 abundance,2,EIRVRVEKDPELGFSISGGVGGRGNPFRPDDDGIFVTRVQPEGPAMKLLQPGDKIIQANGYSFINIEHGQAVSLLKLFQNTVELIIVREV*,2,2,FALSE,FALSE,329.666666666667,299,329,361,460,196,384,-0.199493649290112,0.0637568839355274,-0.326912331161498,0.105878310601396,-0.265997646687452,0.0640640703821204,-0.247121791965173,0.0415635008219304,0.11023940618858,0.00772689248298799,0.0869723293075723,0.0116332900235926,0.10079616570067,0.00765610277993947,0.101832409009127,0.00490239436110601,missense,"S46M,T77L",-0.253125666316576,-0.415001242043893
ERBIN_PDZ1 abundance,2,EIRVRVEKDPELGFSISGGVGGRGNPFRPDDDGIFVTRVQPEGPAMKLLQPGDKIIQANGYSFINIEHGQAVSLLKEFQNTVELIIVREV*,2,2,FALSE,FALSE,185,194,195,166,576,244,238,-0.0286551525758764,0.0767535243337962,-0.095230725416113,0.131046864114947,-0.176903563537211,0.0898392020300762,-0.0918720391605862,0.0533095242994619,0.130943848039927,0.00930199522952486,0.11242815021611,0.0143986636004315,0.111443529404133,0.0107364106012529,0.120144040552703,0.00628783201969915,missense,"S46M,T77E",-0.060966257995284,-0.140622548578873
ERBIN_PDZ1 abundance,2,EIRVRVEKDPELGFSISGGVGGRGNPFRPDDDGIFVTRVQPEGPAMKLLQPGDKIIQANGYSFINIEHGQAVSLLKDFQNTVELIIVREV*,2,2,FALSE,FALSE,186,203,163,192,487,174,394,-0.0840731911989427,0.0762115419057571,-0.140804462123566,0.143773353761874,-0.0826933229779953,0.0813429340362154,-0.0908961653772599,0.0518698127222729,0.124227565818677,0.00923631071531049,0.107420774356359,0.0157969759101388,0.122702309565025,0.00972104737785925,0.120259144382696,0.00611801875137344,missense,"S46M,T77D",-0.0597583763374222,-0.138897850350253
ERBIN_PDZ1 abundance,2,EIRVRVEKDPELGFSISGGVGGRGNPFRPDDDGIFVTRVQPEGPAMKLLQPGDKIIQANGYSFINIEHGQAVSLLKAFQNTVELIIVREV*,2,2,FALSE,FALSE,94.3333333333333,66,113,104,183,106,286,-0.0464400967794071,0.127299172870512,-0.177883949638741,0.172744664346022,-0.00577833240294574,0.106203257894168,-0.0507897087860565,0.0737451078758878,0.128788436056249,0.0154277775391033,0.10334669695807,0.0189801742108541,0.13189418684738,0.0126920292943032,0.124989681097566,0.00869819899336179,missense,"S46M,T77A",-0.0101168611066067,-0.0680162098953586
ERBIN_PDZ1 abundance,2,EIRVRVEKDPELGFSISGGVGGRGNPFRPDDDGIFVTRVQPEGPAMKLLQPGDKIIQANGYSFINIEHGQAVSLLKGFQNTVELIIVREV*,2,2,FALSE,FALSE,367,347,377,377,837,532,639,-0.0879851469045056,0.0583661027978119,-0.063192400573379,0.0938282881973535,-0.132857405420601,0.0591188654125362,-0.102442561803157,0.0379798614637785,0.123753463897923,0.00707356716846087,0.115948334120147,0.0103093039813071,0.116707352192645,0.00706511633013733,0.118897252636091,0.00447970587158465,missense,"S46M,T77G",-0.0740498561327956,-0.159304228514053
ERBIN_PDZ1 abundance,2,EIRVRVEKDPELGFSISGGVGGRGNPFRPDDDGIFVTRVQPEGPAMKLLQPGDKIIQANGYSFINIEHGQAVSLLKVFQNTVELIIVREV*,2,2,FALSE,FALSE,464.666666666667,404,478,512,345,215,379,-0.356297038785446,0.0612012119561287,-0.395796894246653,0.091089452737675,-0.353759070605778,0.0574952255514899,-0.362083651279927,0.0380690802130461,0.0912359220656149,0.00741716275048463,0.0794036960722447,0.0100083767465565,0.0903080640607827,0.00687108005395894,0.0882727145728601,0.00449022917892558,missense,"S46M,T77V",-0.395418987023146,-0.618177634838508
ERBIN_PDZ1 abundance,2,EIRVRVEKDPELGFSISGGVGGRGNPFRPDDDGIFVTRVQPEGPAMKLLQPGDKIIQANGYSFINIEHGQAVSLLK*FQNTVELIIVREV*,2,2,FALSE,TRUE,229.666666666667,186,240,263,20,2,21,-0.8912214364454,0.156267043080972,-1.53294293585664,0.429694080400671,-0.935665048469095,0.152278825832311,-0.951475113847003,0.105708428652292,0.0264067922194123,0.0189384826545497,-0.0455392655795705,0.0472122744528943,0.0207662452501859,0.0181983806964919,0.0187542831261931,0.0124682568671631,stop,"S46M,T77*",-1.12493457510313,-1.65983120604995
ERBIN_PDZ1 abundance,2,EIRVRVEKDPELGFSISGGVGGRGNPFRPDDDGIFVTRVQPEGPAMKLLQPGDKIIQANGYSFINIEHGQAVSLLKYFQNTVELIIVREV*,2,2,FALSE,FALSE,31.6666666666667,20,39,36,124,63,81,0.162742335035714,0.219568141470741,-0.0219619853316727,0.284505592510629,-0.0585019140525451,0.180120984837988,0.0203563622984899,0.125078620876261,0.154139897109456,0.0266101370880913,0.120478491199302,0.0312598118746952,0.12559335148634,0.0215257126891585,0.133381324987094,0.0147529614578366,missense,"S46M,T77Y",0.0779437423856208,0.0577229019338138
ERBIN_PDZ1 abundance,2,EIRVRVEKDPELGFSISGGVGGRGNPFRPDDDGIFVTRVQPEGPAMKLLQPGDKIIQANGYSFINIEHGQAVSLLKWFQNTVELIIVREV*,2,2,FALSE,FALSE,115.666666666667,120,128,99,77,25,53,-0.426874290263949,0.113989172825427,-0.628047374933425,0.193172681941508,-0.435728454399304,0.133668517874221,-0.46372859998926,0.0791242246186948,0.0826824483031478,0.0138146977750274,0.0538853705096117,0.0212246854043696,0.0805121515721081,0.0159743192273469,0.0762837431548264,0.00933266315220747,missense,"S46M,T77W",-0.521229385107442,-0.797818553554109
ERBIN_PDZ1 abundance,2,EIRVRVEKDPELGFSISGGVGGRGNPFRPDDDGIFVTRVQPEGPAMKLLQPGDKIIQANGYSFINIEHGQAVSLLKCFQNTVELIIVREV*,2,2,FALSE,FALSE,73.6666666666667,40,97,84,152,90,167,0.0354866959468333,0.159355573157451,-0.181025954852954,0.18619033298915,-0.0910164377547482,0.120392978320711,-0.0736340274196181,0.0853682097507228,0.138717395562988,0.0193127910955889,0.103001471786786,0.0204575057058333,0.121707639357528,0.0143877997527868,0.122295205015479,0.0100691381097243,missense,"S46M,T77C",-0.038392273291344,-0.108389828445752
ERBIN_PDZ1 abundance,2,EIRVRVEKDPELGFSISGGVGGRGNPFRPDDDGIFVTRVQPEGPAMKLLQPGDKIIQANGYSFINIEHGQAVSLLKFFQNTVELIIVREV*,2,2,FALSE,FALSE,154.333333333333,74,201,188,30,19,21,-0.546236220913825,0.159160055063658,-0.836234719036296,0.182732058236074,-0.847461124830658,0.157042524060695,-0.73627497789103,0.0953585280524649,0.0682166095142554,0.0192890956576069,0.0310109617715654,0.0200775306858761,0.0313072286897626,0.0187676758260643,0.0441370327059193,0.0112474912113541,missense,"S46M,T77F",-0.858571955846583,-1.27949995868612
ERBIN_PDZ1 abundance,2,EIRVRVEKDPELGFSISGGVGGRGNPFRPDDDGIFVTRVQPEGPAIKLLQPGDKIIQANGYSFINIEHGQAVSLLKKFQNTVELIIVREV*,2,2,FALSE,FALSE,64,59,73,60,165,148,123,-0.0442106470571755,0.134281474023855,0.0432098493968107,0.207462352326434,-0.0829601963643356,0.141324492484287,-0.043504054547081,0.0881268047525468,0.129058629911979,0.0162739840499216,0.127639191539718,0.0227947508784516,0.122670416335905,0.0168892615365954,0.125849020410949,0.0103945130255539,missense,"S46I,T77K",-0.00109908824382318,-0.0551400007226189
ERBIN_PDZ1 abundance,2,EIRVRVEKDPELGFSISGGVGGRGNPFRPDDDGIFVTRVQPEGPAIKLLQPGDKIIQANGYSFINIEHGQAVSLLKNFQNTVELIIVREV*,2,2,FALSE,FALSE,90,103,76,91,291,188,121,-0.0415627820407627,0.102909473060166,0.100284979222907,0.202416827075014,-0.19670126847002,0.1204603770535,-0.0800683661076815,0.0729816735663428,0.12937953280165,0.0124719149483678,0.133910273262025,0.022240378049515,0.109077565723268,0.0143958543709587,0.121536277950193,0.00860815229421046,missense,"S46I,T77N",-0.0463563356676194,-0.119761475811686
ERBIN_PDZ1 abundance,2,EIRVRVEKDPELGFSISGGVGGRGNPFRPDDDGIFVTRVQPEGPAIKLLQPGDKIIQANGYSFINIEHGQAVSLLKTFQNTVELIIVREV*,1,1,FALSE,FALSE,68.3333333333333,47,87,71,238,173,277,0.110122640644866,0.14552390730625,0.0376532955873402,0.190491138774535,0.0861103827719154,0.125162795436564,0.0846565721542972,0.084937406581902,0.147762754815976,0.0176364890510768,0.127028669879237,0.0209300531119295,0.14287552854951,0.0149578261320453,0.140965502931236,0.0100183250890738,missense,S46I,0.157530924056559,0.171363067222643
ERBIN_PDZ1 abundance,2,EIRVRVEKDPELGFSISGGVGGRGNPFRPDDDGIFVTRVQPEGPAIKLLQPGDKIIQANGYSFINIEHGQAVSLLKRFQNTVELIIVREV*,2,2,FALSE,FALSE,156.333333333333,144,160,165,325,230,280,-0.114846275209863,0.0881103682658132,-0.0559345148519515,0.141381875443773,-0.136920749222361,0.0871111492914451,-0.114723168890937,0.0567396759270956,0.120498081301165,0.010678366008522,0.116745788188651,0.0155342142481745,0.116221754296805,0.010410389291157,0.11744876110512,0.00669241670733396,missense,"S46I,T77R",-0.0892501005723755,-0.181008204635313
ERBIN_PDZ1 abundance,2,EIRVRVEKDPELGFSISGGVGGRGNPFRPDDDGIFVTRVQPEGPAIKLLQPGDKIIQANGYSFINIEHGQAVSLLKSFQNTVELIIVREV*,2,2,FALSE,FALSE,104.333333333333,90,101,122,285,149,313,-0.0326947409201388,0.109099099640116,-0.047992425757869,0.177854389915196,-0.0295082907169505,0.0982539760408784,-0.0333951552677161,0.0675407132445489,0.130454277927887,0.0132220547943094,0.117618418525307,0.0195416009955235,0.129058291489311,0.0117420347258581,0.127041360080229,0.00796639371581636,missense,"S46I,T77S",0.0114131384696541,-0.0372741650189522
ERBIN_PDZ1 abundance,2,EIRVRVEKDPELGFSISGGVGGRGNPFRPDDDGIFVTRVQPEGPAIKLLQPGDKIIQANGYSFINIEHGQAVSLLKMFQNTVELIIVREV*,2,2,FALSE,FALSE,106.333333333333,71,120,128,179,120,142,-0.071167495187698,0.123700228752804,-0.159538759684246,0.167211637229066,-0.244291905233395,0.104588023304837,-0.169785123880624,0.0720681349660215,0.125791646735772,0.0149916104535548,0.105362359222289,0.0183722375258586,0.103390153040154,0.0124989975066588,0.11095423075241,0.00850040086821641,missense,"S46I,T77M",-0.15740269019453,-0.278321256648455
ERBIN_PDZ1 abundance,2,EIRVRVEKDPELGFSISGGVGGRGNPFRPDDDGIFVTRVQPEGPAIKLLQPGDKIIQANGYSFINIEHGQAVSLLKIFQNTVELIIVREV*,2,2,FALSE,FALSE,40.6666666666667,36,63,23,55,21,31,-0.201371809724135,0.179648165626261,-0.474701434904714,0.251796583263772,-0.193138044906737,0.23583593611914,-0.26567862507271,0.124286140758773,0.110011786160064,0.0217721126704349,0.0707341262572398,0.0276659370877656,0.109503395766,0.0281840375636714,0.0996436397238803,0.0146594888200069,missense,"S46I,T77I",-0.276094270168395,-0.447797427100003
ERBIN_PDZ1 abundance,2,EIRVRVEKDPELGFSISGGVGGRGNPFRPDDDGIFVTRVQPEGPAIKLLQPGDKIIQANGYSFINIEHGQAVSLLKPFQNTVELIIVREV*,2,2,FALSE,FALSE,31,23,21,49,8,0,2,-0.58605589407357,0.294649379570976,,,-1.11197236853773,0.468322135480878,-0.735198681635988,0.249394818225489,0.0633907410868679,0.0357094628154401,,,-0.000303707927155283,0.0559677582453927,0.0442639813167739,0.0294159954378191,missense,"S46I,T77P",-0.857239776903872,-1.27759778006809
ERBIN_PDZ1 abundance,2,EIRVRVEKDPELGFSISGGVGGRGNPFRPDDDGIFVTRVQPEGPAIKLLQPGDKIIQANGYSFINIEHGQAVSLLKLFQNTVELIIVREV*,2,2,FALSE,FALSE,178.333333333333,177,196,162,161,208,169,-0.341181682860152,0.0885252949760681,-0.151036000804234,0.130216966992745,-0.26098984126842,0.0926679928913947,-0.273359413431483,0.0574457382673768,0.0930677984508371,0.0107286522502665,0.106296592678509,0.0143074793545035,0.101394633340352,0.0110744708189073,0.0987376945365338,0.00677569641109168,missense,"S46I,T77L",-0.285601117810984,-0.461371971578112
ERBIN_PDZ1 abundance,2,EIRVRVEKDPELGFSISGGVGGRGNPFRPDDDGIFVTRVQPEGPAIKLLQPGDKIIQANGYSFINIEHGQAVSLLKEFQNTVELIIVREV*,2,2,FALSE,FALSE,36,21,49,38,111,102,109,0.121270304057666,0.215521878536767,0.0507832168766267,0.252236146419564,0.0052988652256754,0.172515093275622,0.0506307229585638,0.118806456671399,0.149113774365714,0.0261197580620345,0.128471308900181,0.0277142337185483,0.133217989144871,0.0206167556530662,0.136952170850677,0.0140131627926187,missense,"S46I,T77E",0.115415642512043,0.111227911593027
ERBIN_PDZ1 abundance,2,EIRVRVEKDPELGFSISGGVGGRGNPFRPDDDGIFVTRVQPEGPAIKLLQPGDKIIQANGYSFINIEHGQAVSLLKDFQNTVELIIVREV*,2,2,FALSE,FALSE,79,77,90,70,139,103,229,-0.157998869193278,0.12221087412744,-0.120833992218339,0.191102207710578,0.0398395723375595,0.127130954466704,-0.0731229278243201,0.0800104321110247,0.115268285967863,0.0148111109945338,0.109615012883545,0.0209971937955786,0.137345844308663,0.0151930348493831,0.122355488959911,0.00943719088753422,missense,"S46I,T77D",-0.0377596629711889,-0.107486543019173
ERBIN_PDZ1 abundance,2,EIRVRVEKDPELGFSISGGVGGRGNPFRPDDDGIFVTRVQPEGPAIKLLQPGDKIIQANGYSFINIEHGQAVSLLKAFQNTVELIIVREV*,2,2,FALSE,FALSE,48,32,49,63,80,40,93,-0.073354983993502,0.182225107756184,-0.217757095638813,0.262374756396089,-0.169236408621515,0.142285622551313,-0.14602560913436,0.103122485600092,0.125526538252313,0.0220844201977746,0.0989656686914007,0.028828204933456,0.112359807837804,0.0170041232763218,0.113756653763256,0.0121632461633834,missense,"S46I,T77A",-0.127994499758376,-0.236330177785686
ERBIN_PDZ1 abundance,2,EIRVRVEKDPELGFSISGGVGGRGNPFRPDDDGIFVTRVQPEGPAIKLLQPGDKIIQANGYSFINIEHGQAVSLLKGFQNTVELIIVREV*,2,2,FALSE,FALSE,381,376,351,416,756,448,896,-0.131999971195689,0.0565811251724609,-0.0895493198590489,0.097364237567087,-0.0715143896425854,0.0554184334703639,-0.0994862638996688,0.0366752417557241,0.118419172226776,0.0068572402505774,0.113052389856992,0.0106978134342177,0.124038269988324,0.00662288893012266,0.119245946511371,0.00432582662239545,missense,"S46I,T77G",-0.0703907169348684,-0.154079452682857
ERBIN_PDZ1 abundance,2,EIRVRVEKDPELGFSISGGVGGRGNPFRPDDDGIFVTRVQPEGPAIKLLQPGDKIIQANGYSFINIEHGQAVSLLKVFQNTVELIIVREV*,2,2,FALSE,FALSE,339,310,334,373,151,260,193,-0.498209014022004,0.0758671855740242,-0.275375437038375,0.104940880133082,-0.444486809920087,0.0705915943159837,-0.431540908488314,0.0463630521899094,0.0740371741498575,0.00919457711437373,0.0926349020558909,0.011530290642011,0.0794654670631407,0.00843618737085113,0.0800802654445945,0.00546849907069303,missense,"S46I,T77V",-0.481389271726808,-0.740932042753663
ERBIN_PDZ1 abundance,2,EIRVRVEKDPELGFSISGGVGGRGNPFRPDDDGIFVTRVQPEGPAIKLLQPGDKIIQANGYSFINIEHGQAVSLLK*FQNTVELIIVREV*,2,2,FALSE,TRUE,130.666666666667,103,140,149,8,1,2,-0.975774555537751,0.238245733966411,-1.57716467007764,0.604130278821276,-1.40416882624016,0.453894634608927,-1.12360936780765,0.19915918540716,0.0161595401581519,0.0288737318585172,-0.0503980913071167,0.0663783045426593,-0.0352232205144846,0.0542435713669369,-0.00154886697623122,0.0234907273977116,stop,"S46I,T77*",-1.33799266888663,-1.96405050977887
ERBIN_PDZ1 abundance,2,EIRVRVEKDPELGFSISGGVGGRGNPFRPDDDGIFVTRVQPEGPAIKLLQPGDKIIQANGYSFINIEHGQAVSLLKYFQNTVELIIVREV*,2,2,FALSE,FALSE,69.6666666666667,41,80,88,70,50,128,-0.172489593463859,0.166669000323334,-0.29437031280295,0.209994076785488,-0.173117377653969,0.121222033518591,-0.194636446594991,0.0888310459919666,0.11351211061035,0.0201991277843469,0.0905478561115774,0.0230729219667955,0.1118960049976,0.0144868776254126,0.108023029531827,0.0104775779313659,missense,"S46I,T77Y",-0.188162259098997,-0.322241928559785
ERBIN_PDZ1 abundance,2,EIRVRVEKDPELGFSISGGVGGRGNPFRPDDDGIFVTRVQPEGPAIKLLQPGDKIIQANGYSFINIEHGQAVSLLKWFQNTVELIIVREV*,2,2,FALSE,FALSE,184,191,185,176,34,24,35,-0.760182746457065,0.128353290312969,-0.745420937506647,0.175724653517048,-0.695918834544522,0.13204347161144,-0.732504520147825,0.0815306426104705,0.0422877733174746,0.0155555292678506,0.0409890493767868,0.0193075980061225,0.0494175882566422,0.0157801148763621,0.0445817563315415,0.00961649896391852,missense,"S46I,T77W",-0.853905095410762,-1.2728362877259
ERBIN_PDZ1 abundance,2,EIRVRVEKDPELGFSISGGVGGRGNPFRPDDDGIFVTRVQPEGPAIKLLQPGDKIIQANGYSFINIEHGQAVSLLKCFQNTVELIIVREV*,2,2,FALSE,FALSE,24.3333333333333,14,38,21,93,44,79,0.180676690630474,0.261350484120983,-0.117482118228923,0.29199571692836,0.0765435531226352,0.227688637587791,0.060093083952665,0.147992524231636,0.156313416718296,0.0316738674559721,0.10998329720939,0.0320827829739631,0.141732225749107,0.0272103786225084,0.138068251649043,0.0174556450234386,missense,"S46I,T77C",0.127127620515883,0.12795109600881
ERBIN_PDZ1 abundance,2,EIRVRVEKDPELGFSISGGVGGRGNPFRPDDDGIFVTRVQPEGPAIKLLQPGDKIIQANGYSFINIEHGQAVSLLKFFQNTVELIIVREV*,2,2,FALSE,FALSE,68,44,71,89,15,14,18,-0.591277347581996,0.214925653677414,-0.625312928490811,0.25762120664956,-0.691486117022859,0.183215834960351,-0.643875247270146,0.122622455849826,0.0627579371075309,0.0260474997410576,0.0541858155048163,0.0283059126667127,0.0499473288856386,0.0218955688422876,0.0550355352238913,0.0144632580079965,missense,"S46I,T77F",-0.744204768495858,-1.11619845960941
ERBIN_PDZ1 abundance,2,EIRVRVEKDPELGFSISGGVGGRGNPFRPDDDGIFVTRVQPEGPAQKLLQPGDKIIQANGYSFINIEHGQAVSLLKKFQNTVELIIVREV*,2,2,FALSE,FALSE,173,171,172,176,410,257,455,-0.0842199407985135,0.0823114360694379,-0.0443356664475724,0.138198423701332,-0.0220121808412294,0.0833140421924654,-0.0520989601956652,0.0539145286302202,0.124209780784217,0.0099755756142668,0.118020201868482,0.0151844351745797,0.12995412884894,0.00995660853631537,0.12483525554147,0.00635919198122552,missense,"S46Q,T77K",-0.0117373788315585,-0.0703300988690681
ERBIN_PDZ1 abundance,2,EIRVRVEKDPELGFSISGGVGGRGNPFRPDDDGIFVTRVQPEGPAQKLLQPGDKIIQANGYSFINIEHGQAVSLLKNFQNTVELIIVREV*,2,2,FALSE,FALSE,61.6666666666667,33,84,68,218,113,334,0.179232783669761,0.17134108985093,-0.0744604140486802,0.196305742239964,0.146617533228832,0.126586697473497,0.108829208861402,0.0903810544950607,0.156138425201268,0.0207653526564272,0.114710270648947,0.0215689277605833,0.150106554615389,0.01512799234656,0.143816653472998,0.0106604006675399,missense,"S46Q,T77N",0.18745045361001,0.214084271974886
ERBIN_PDZ1 abundance,2,EIRVRVEKDPELGFSISGGVGGRGNPFRPDDDGIFVTRVQPEGPAQKLLQPGDKIIQANGYSFINIEHGQAVSLLKTFQNTVELIIVREV*,1,1,FALSE,FALSE,134,75,196,131,507,337,529,0.18522071900111,0.115154026755752,-0.00406246292950083,0.129262439420305,0.0951625806323656,0.0933535294718842,0.0985744277888626,0.0632446352887599,0.156864121465646,0.0139558699986748,0.122445186117321,0.0142026014430348,0.143957329265427,0.0111563972167826,0.142607107118379,0.0074596734461364,missense,S46Q,0.174757662621519,0.19596061392311
ERBIN_PDZ1 abundance,2,EIRVRVEKDPELGFSISGGVGGRGNPFRPDDDGIFVTRVQPEGPAQKLLQPGDKIIQANGYSFINIEHGQAVSLLKRFQNTVELIIVREV*,2,2,FALSE,FALSE,379.666666666667,350,350,439,755,605,1016,-0.123276804615696,0.057898644472783,-0.00267584191850604,0.0961224135671844,-0.0551636102286653,0.0532884566542317,-0.0744571206722051,0.0363050561721477,0.119476359562703,0.00701691445906201,0.122597539930695,0.0105613690702392,0.125992302053075,0.00636834185988611,0.122198121573509,0.00428216341593787,missense,"S46Q,T77R",-0.039411051805017,-0.109844511929396
ERBIN_PDZ1 abundance,2,EIRVRVEKDPELGFSISGGVGGRGNPFRPDDDGIFVTRVQPEGPAQKLLQPGDKIIQANGYSFINIEHGQAVSLLKSFQNTVELIIVREV*,2,2,FALSE,FALSE,268.666666666667,210,275,321,762,501,1012,0.0200862733176061,0.0708509317859839,0.00804330067413575,0.107603792974802,0.0257886921132164,0.0602412256906655,0.021032994768028,0.042215030465186,0.136850971068827,0.00858664191906582,0.123775296676871,0.0118228759431866,0.135666666221717,0.00719924620346922,0.133461133452156,0.00497924196022606,missense,"S46Q,T77S",0.0787812399831923,0.0589187397988927
ERBIN_PDZ1 abundance,2,EIRVRVEKDPELGFSISGGVGGRGNPFRPDDDGIFVTRVQPEGPAQKLLQPGDKIIQANGYSFINIEHGQAVSLLKMFQNTVELIIVREV*,2,2,FALSE,FALSE,52.6666666666667,33,73,52,188,90,161,0.140747112841061,0.172150471880267,-0.0994817414189878,0.211034728702559,0.0253716760210992,0.147308809487116,0.036025398215989,0.0988790818991201,0.151474228611457,0.0208634441491775,0.111961073420348,0.0231872627179477,0.135616829893131,0.0176044291144299,0.135229480022326,0.0116627387960019,missense,"S46Q,T77M",0.0973379933681753,0.0854153750310904
ERBIN_PDZ1 abundance,2,EIRVRVEKDPELGFSISGGVGGRGNPFRPDDDGIFVTRVQPEGPAQKLLQPGDKIIQANGYSFINIEHGQAVSLLKQFQNTVELIIVREV*,2,2,FALSE,FALSE,132.666666666667,139,102,157,195,252,273,-0.223542164869405,0.0948411023005054,0.099925713766115,0.175336675471836,-0.126210304605955,0.0905107689217637,-0.139248486442813,0.0613404540934803,0.107324892762162,0.0114940843279782,0.133870799273154,0.0192649692458306,0.117501727053967,0.0108166675239819,0.114556012032183,0.00723507621612306,missense,"S46Q,T77Q",-0.119606158630595,-0.224352715432496
ERBIN_PDZ1 abundance,2,EIRVRVEKDPELGFSISGGVGGRGNPFRPDDDGIFVTRVQPEGPAQKLLQPGDKIIQANGYSFINIEHGQAVSLLKPFQNTVELIIVREV*,2,2,FALSE,FALSE,109.333333333333,123,89,116,15,4,15,-0.85710810357401,0.181632321641324,-1.00823540585291,0.365263692275541,-0.804633197413941,0.188649297201534,-0.851922713252265,0.123179124734717,0.0305410917501132,0.0220125786287989,0.0121125314638914,0.0401330399322938,0.0364254644215603,0.0225449054380001,0.0304964395292624,0.0145289168275938,missense,"S46Q,T77P",-1.00171421533014,-1.483888525865
ERBIN_PDZ1 abundance,2,EIRVRVEKDPELGFSISGGVGGRGNPFRPDDDGIFVTRVQPEGPAQKLLQPGDKIIQANGYSFINIEHGQAVSLLKLFQNTVELIIVREV*,2,2,FALSE,FALSE,205.666666666667,181,236,200,343,152,320,-0.146554235631048,0.0791945071133398,-0.29553446071534,0.122871234862336,-0.153832503102902,0.0797660252557486,-0.175317210164277,0.051107659080642,0.11665529624164,0.00959782542582854,0.0904199463421612,0.0135003732359483,0.114200681874679,0.009532595791411,0.110301723911893,0.00602812310636905,missense,"S46Q,T77L",-0.164249995313187,-0.288098319601689
ERBIN_PDZ1 abundance,2,EIRVRVEKDPELGFSISGGVGGRGNPFRPDDDGIFVTRVQPEGPAQKLLQPGDKIIQANGYSFINIEHGQAVSLLKEFQNTVELIIVREV*,2,2,FALSE,FALSE,148.666666666667,144,123,179,469,213,339,-0.00459984594202406,0.0873761444324533,-0.00201431882798149,0.161612729102778,-0.103775650589191,0.0845456760291086,-0.0491569290668482,0.0568724244228868,0.133859184495094,0.0105893831682602,0.122670224221988,0.0177570622205614,0.120182824523426,0.0101037973612581,0.125182266657735,0.00670807432674385,missense,"S46Q,T77E",-0.00809589824454662,-0.0651305372422339
ERBIN_PDZ1 abundance,2,EIRVRVEKDPELGFSISGGVGGRGNPFRPDDDGIFVTRVQPEGPAQKLLQPGDKIIQANGYSFINIEHGQAVSLLKDFQNTVELIIVREV*,2,2,FALSE,FALSE,94,110,82,90,388,162,228,0.0161270040740847,0.0985604105330234,0.0357867857823086,0.196118234294776,-0.0273398177158087,0.114394193840333,0.0024413542999208,0.0697818914864911,0.136371135075167,0.0119448387100904,0.12682358868961,0.0215483254833491,0.12931743912188,0.0136709032105824,0.131268258655948,0.00823073958077616,missense,"S46Q,T77D",0.0557695535390248,0.0260610383928785
ERBIN_PDZ1 abundance,2,EIRVRVEKDPELGFSISGGVGGRGNPFRPDDDGIFVTRVQPEGPAQKLLQPGDKIIQANGYSFINIEHGQAVSLLKAFQNTVELIIVREV*,2,2,FALSE,FALSE,35,30,35,40,131,76,202,0.0716187657437177,0.18224161234029,0.0628986746252388,0.297562949648561,0.153909782146456,0.16371496220853,0.10937326236999,0.112713515343598,0.143096352018743,0.0220864204389877,0.129802484595728,0.0326944779707482,0.150978029170115,0.0195650786752418,0.143880824315201,0.0132945033770913,missense,"S46Q,T77A",0.188123852429762,0.215045798084685
ERBIN_PDZ1 abundance,2,EIRVRVEKDPELGFSISGGVGGRGNPFRPDDDGIFVTRVQPEGPAQKLLQPGDKIIQANGYSFINIEHGQAVSLLKGFQNTVELIIVREV*,2,2,FALSE,FALSE,163.333333333333,158,196,136,617,388,614,0.039649279780117,0.081157479377251,0.0302260687822512,0.127408274730455,0.124090183196234,0.089839859274032,0.0689429337676086,0.0544471763985107,0.13922187187591,0.00983572406036136,0.126212609602077,0.0139988766625201,0.147414379326174,0.010736489146485,0.139112087056828,0.00642201752200252,missense,"S46Q,T77G",0.138081466647364,0.143591766513724
ERBIN_PDZ1 abundance,2,EIRVRVEKDPELGFSISGGVGGRGNPFRPDDDGIFVTRVQPEGPAQKLLQPGDKIIQANGYSFINIEHGQAVSLLKVFQNTVELIIVREV*,2,2,FALSE,FALSE,360.333333333333,326,320,435,463,227,450,-0.220302273023068,0.0623188075760041,-0.26926613926328,0.105774891758685,-0.265307171995925,0.0585173738559916,-0.247723087462182,0.0395624347129748,0.107717545200736,0.00755260759441659,0.0933061559931182,0.0116219269655278,0.10087868223722,0.00699323389821093,0.101761486502707,0.0046663696034521,missense,"S46Q,T77V",-0.253869916048664,-0.416063934060308
ERBIN_PDZ1 abundance,2,EIRVRVEKDPELGFSISGGVGGRGNPFRPDDDGIFVTRVQPEGPAQKLLQPGDKIIQANGYSFINIEHGQAVSLLK*FQNTVELIIVREV*,2,2,FALSE,TRUE,136,96,149,163,12,8,11,-0.85208076685609,0.203877053636258,-0.998501471741987,0.251582243049625,-0.979863513230372,0.206592027683595,-0.935940928410251,0.125701544626455,0.0311503701197154,0.0247084859854312,0.0131820392595832,0.027642386637624,0.0154842207564331,0.0246891867473837,0.0205865326139293,0.014826435006021,stop,"S46Q,T77*",-1.10570723445779,-1.63237705924984
ERBIN_PDZ1 abundance,2,EIRVRVEKDPELGFSISGGVGGRGNPFRPDDDGIFVTRVQPEGPAQKLLQPGDKIIQANGYSFINIEHGQAVSLLKYFQNTVELIIVREV*,2,2,FALSE,FALSE,84,84,93,75,148,78,121,-0.164308524901101,0.117499183286468,-0.209997118434451,0.191167020724806,-0.145895482388369,0.129568596022663,-0.165271178312525,0.0792150578104069,0.114503599423453,0.0142400867177187,0.0998182896378633,0.0210043150708194,0.115149211151612,0.0154843499996968,0.111486648399186,0.00934337688223609,missense,"S46Q,T77Y",-0.151815582364141,-0.270343591853676
ERBIN_PDZ1 abundance,2,EIRVRVEKDPELGFSISGGVGGRGNPFRPDDDGIFVTRVQPEGPAQKLLQPGDKIIQANGYSFINIEHGQAVSLLKWFQNTVELIIVREV*,2,2,FALSE,FALSE,206.333333333333,232,202,185,91,141,43,-0.554817047023455,0.0930265385941453,-0.2626719973084,0.132980253424793,-0.654937085487977,0.122685964722891,-0.513445196873341,0.0647468968365043,0.067176672856884,0.0112741717821148,0.0940306817754256,0.0146110931192083,0.054315192811069,0.0146618276043327,0.0704196951464041,0.00763686445254659,missense,"S46Q,T77W",-0.582765791242776,-0.885684554305502
ERBIN_PDZ1 abundance,2,EIRVRVEKDPELGFSISGGVGGRGNPFRPDDDGIFVTRVQPEGPAQKLLQPGDKIIQANGYSFINIEHGQAVSLLKCFQNTVELIIVREV*,2,2,FALSE,FALSE,101.666666666667,91,109,105,194,122,190,-0.114762171903219,0.111276596189819,-0.127215823115425,0.174245558460801,-0.115743465291086,0.109055665879844,-0.117253291132412,0.0711068171767966,0.120508274039075,0.0134859522855772,0.108913814599538,0.019145083685068,0.118752587280265,0.0130329119228716,0.117150334438351,0.00838701391052683,missense,"S46Q,T77C",-0.092381743516209,-0.185479784282828
ERBIN_PDZ1 abundance,2,EIRVRVEKDPELGFSISGGVGGRGNPFRPDDDGIFVTRVQPEGPAQKLLQPGDKIIQANGYSFINIEHGQAVSLLKFFQNTVELIIVREV*,2,2,FALSE,FALSE,83.3333333333333,57,113,80,48,24,38,-0.356211850359439,0.155472270997254,-0.604001514761286,0.202256108087001,-0.467155073110524,0.152188217305448,-0.455736325010966,0.0957862535104855,0.0912462463124714,0.018842161785958,0.056527389103036,0.0222227191863424,0.0767564516697457,0.0181875523462128,0.0772264280348575,0.0112979412175383,missense,"S46Q,T77F",-0.511336996854153,-0.78369350712574
ERBIN_PDZ1 abundance,2,EIRVRVEKDPELGFSISGGVGGRGNPFRPDDDGIFVTRVQPEGPAHKLLQPGDKIIQANGYSFINIEHGQAVSLLKKFQNTVELIIVREV*,2,2,FALSE,FALSE,88.6666666666667,50,131,85,150,322,158,-0.0259613973567824,0.144834964318876,0.0984620706433974,0.155329889571362,-0.108681085073144,0.120391603735045,-0.0294410501906588,0.0795278014927221,0.131270312504133,0.0175529939355419,0.133709982720256,0.0170667405293151,0.119596590923759,0.0143876354802222,0.127507744818032,0.00938026484485556,missense,"S46H,T77K",0.0163073072417225,-0.0302859272583937
ERBIN_PDZ1 abundance,2,EIRVRVEKDPELGFSISGGVGGRGNPFRPDDDGIFVTRVQPEGPAHKLLQPGDKIIQANGYSFINIEHGQAVSLLKNFQNTVELIIVREV*,2,2,FALSE,FALSE,139.333333333333,138,111,169,309,232,332,-0.102001745031548,0.0912285977661296,0.0519463897146796,0.168955163039474,-0.094153715029967,0.0865669623638404,-0.0796883451230575,0.0588613988618163,0.122054749343202,0.0110562738139064,0.128599111534127,0.0185638059528658,0.12133271286402,0.0103453551616615,0.121581101237339,0.00694267287789975,missense,"S46H,T77N",-0.0458859670761348,-0.119089850515241
ERBIN_PDZ1 abundance,2,EIRVRVEKDPELGFSISGGVGGRGNPFRPDDDGIFVTRVQPEGPAHKLLQPGDKIIQANGYSFINIEHGQAVSLLKTFQNTVELIIVREV*,1,1,FALSE,FALSE,65,44,90,61,394,296,360,0.25830125130951,0.147771989631704,0.181998340143324,0.185328305467102,0.194855194654107,0.132580083518273,0.214059715932039,0.0871046043566809,0.16572097551638,0.0179089410491898,0.142888459832913,0.020362791159338,0.155871291253773,0.0158442437380961,0.156228539726026,0.0102739449945287,missense,S46H,0.317698854079255,0.400062082059038
ERBIN_PDZ1 abundance,2,EIRVRVEKDPELGFSISGGVGGRGNPFRPDDDGIFVTRVQPEGPAHKLLQPGDKIIQANGYSFINIEHGQAVSLLKRFQNTVELIIVREV*,2,2,FALSE,FALSE,268.333333333333,260,280,265,614,455,538,-0.0923107994058797,0.0658446503443147,-0.0328124470555134,0.107312240365709,-0.0990906536618892,0.0685964537470779,-0.0852811388826045,0.0434369068640173,0.123229224792532,0.00797991530302742,0.11928630587441,0.0117908418463121,0.120742714299164,0.00819775417163573,0.120921433980072,0.00512336167702428,missense,"S46H,T77R",-0.0528084124925233,-0.128974204060688
ERBIN_PDZ1 abundance,2,EIRVRVEKDPELGFSISGGVGGRGNPFRPDDDGIFVTRVQPEGPAHKLLQPGDKIIQANGYSFINIEHGQAVSLLKSFQNTVELIIVREV*,2,2,FALSE,FALSE,344.666666666667,322,281,431,699,618,672,-0.109750048028428,0.0611065869726655,0.0657758575474792,0.106944201387657,-0.154833043118885,0.0563356826942673,-0.108046458218079,0.0386238015416691,0.121115708717518,0.00740569485826197,0.130118612641173,0.0117504038741972,0.114081110371461,0.0067325066033541,0.118236275826115,0.00455565828522434,missense,"S46H,T77S",-0.0809860437912755,-0.169208204197511
ERBIN_PDZ1 abundance,2,EIRVRVEKDPELGFSISGGVGGRGNPFRPDDDGIFVTRVQPEGPAHKLLQPGDKIIQANGYSFINIEHGQAVSLLKMFQNTVELIIVREV*,2,2,FALSE,FALSE,86.3333333333333,73,107,79,183,106,182,-0.0726437795760853,0.122114334023844,-0.162232426702907,0.17687740941625,-0.0522938058468854,0.122597005442385,-0.081762169335585,0.0777186977095284,0.125612731298893,0.0147994110030233,0.105066394831877,0.0194342560877036,0.126335263672188,0.0146511963504844,0.121336494697361,0.00916688194856438,missense,"S46H,T77M",-0.0484528299950294,-0.122754997593611
ERBIN_PDZ1 abundance,2,EIRVRVEKDPELGFSISGGVGGRGNPFRPDDDGIFVTRVQPEGPAHKLLQPGDKIIQANGYSFINIEHGQAVSLLKIFQNTVELIIVREV*,2,2,FALSE,FALSE,18,12,30,12,51,40,37,0.0645792045403678,0.286815952497155,-0.0770104168811713,0.326304898709459,0.0242814801570643,0.303731932100799,0.0100334891481322,0.175715428789255,0.14224320598669,0.0347601057415601,0.114430091239747,0.0358524753676611,0.13548654389139,0.0362980821518689,0.13216374720558,0.0207255479019046,missense,"S46H,T77I",0.065166670854658,0.0394789022067069
ERBIN_PDZ1 abundance,2,EIRVRVEKDPELGFSISGGVGGRGNPFRPDDDGIFVTRVQPEGPAHKLLQPGDKIIQANGYSFINIEHGQAVSLLKQFQNTVELIIVREV*,2,2,FALSE,FALSE,80.3333333333333,63,71,107,285,116,310,0.0808089963064665,0.126903403319839,-0.0187096341866327,0.211669919866869,0.00792143604903754,0.104448718348029,0.0302499351146173,0.075361386349273,0.144210144272518,0.0153798130123366,0.120835840536611,0.0232570538110704,0.133531404631142,0.0124823495937067,0.134548267006554,0.00888883823974885,missense,"S46H,T77Q",0.0901894501190407,0.0752081831271882
ERBIN_PDZ1 abundance,2,EIRVRVEKDPELGFSISGGVGGRGNPFRPDDDGIFVTRVQPEGPAHKLLQPGDKIIQANGYSFINIEHGQAVSLLKHFQNTVELIIVREV*,2,2,FALSE,FALSE,27,19,35,27,88,36,74,0.0869289818274621,0.227608184208763,-0.151457283589623,0.305881213286655,-0.00666446081884795,0.204701921088337,-0.00185357098245901,0.136265032976104,0.144951844104743,0.027584534548578,0.106250304587997,0.0336084401679631,0.131788288327541,0.0244633058398481,0.130761674343527,0.0160723932312627,missense,"S46H,T77H",0.0504535366943146,0.018470456338989
ERBIN_PDZ1 abundance,2,EIRVRVEKDPELGFSISGGVGGRGNPFRPDDDGIFVTRVQPEGPAHKLLQPGDKIIQANGYSFINIEHGQAVSLLKPFQNTVELIIVREV*,2,2,FALSE,FALSE,111.666666666667,151,76,108,18,2,4,-0.834955606969894,0.170124614650247,-1.19225667605484,0.463093249148017,-1.08569075605461,0.335627224852873,-0.915883403981848,0.144199779149909,0.033225820816591,0.0206179242925597,-0.00810665029873064,0.0508819799324948,0.00283712788288801,0.0401097918676207,0.0229523076981028,0.0170082926172631,missense,"S46H,T77P",-1.08088115933093,-1.59692864630623
ERBIN_PDZ1 abundance,2,EIRVRVEKDPELGFSISGGVGGRGNPFRPDDDGIFVTRVQPEGPAHKLLQPGDKIIQANGYSFINIEHGQAVSLLKLFQNTVELIIVREV*,2,2,FALSE,FALSE,226.333333333333,177,240,262,272,382,366,-0.20664410035017,0.0827150995334315,-0.026890726101069,0.115686099159524,-0.184051476011018,0.0709731373069881,-0.163925501527429,0.0488296444781149,0.109372821074386,0.0100244968286214,0.11993694996677,0.0127109125143434,0.110589304060113,0.00848178441669401,0.111645370310302,0.00575943241090064,missense,"S46H,T77L",-0.150149979359019,-0.267965326951795
ERBIN_PDZ1 abundance,2,EIRVRVEKDPELGFSISGGVGGRGNPFRPDDDGIFVTRVQPEGPAHKLLQPGDKIIQANGYSFINIEHGQAVSLLKEFQNTVELIIVREV*,2,2,FALSE,FALSE,88,83,95,86,269,134,235,-0.00587843690839614,0.11304592255747,-0.0608649404575028,0.184515951376902,-0.00745004637523963,0.116344625630599,-0.0154165486579617,0.0742270358429263,0.133704228130902,0.0137003823794942,0.116204061836168,0.0202735344392462,0.131694405379949,0.0139039933992399,0.129161927836103,0.00875504215867143,missense,"S46H,T77E",0.0336660460985648,-0.00549990127429349
ERBIN_PDZ1 abundance,2,EIRVRVEKDPELGFSISGGVGGRGNPFRPDDDGIFVTRVQPEGPAHKLLQPGDKIIQANGYSFINIEHGQAVSLLKDFQNTVELIIVREV*,2,2,FALSE,FALSE,87.3333333333333,99,87,76,273,233,235,-0.0478644567947847,0.105002690169464,0.123068958246732,0.189144944885168,0.0250278920973196,0.122565617856697,0.00412933389941639,0.0734782389785845,0.12861581349353,0.0127255983555344,0.136413643729216,0.0207821411944268,0.135575745318909,0.0146474453153003,0.131467355014691,0.0086667219389409,missense,"S46H,T77D",0.0578588397068795,0.0290442678585522
ERBIN_PDZ1 abundance,2,EIRVRVEKDPELGFSISGGVGGRGNPFRPDDDGIFVTRVQPEGPAHKLLQPGDKIIQANGYSFINIEHGQAVSLLKAFQNTVELIIVREV*,2,2,FALSE,FALSE,137.666666666667,120,135,158,245,215,353,-0.126000164442747,0.0980367668383989,-0.0260384081642774,0.154917594820085,-0.0603560983623978,0.088446137338066,-0.0800969175412966,0.0604623667912803,0.11914630722518,0.0118813767232742,0.120030597680779,0.0170214399914659,0.1253717635422,0.0105699296643171,0.121532910322722,0.00713150625320519,missense,"S46H,T77A",-0.0463916750255964,-0.119811935827953
ERBIN_PDZ1 abundance,2,EIRVRVEKDPELGFSISGGVGGRGNPFRPDDDGIFVTRVQPEGPAHKLLQPGDKIIQANGYSFINIEHGQAVSLLKGFQNTVELIIVREV*,2,2,FALSE,FALSE,355.333333333333,381,338,347,829,526,806,-0.109503857347731,0.0558378895442518,-0.0327919817982207,0.0984606997637035,-0.0639972126607771,0.0603558640280325,-0.0802868123887842,0.0378398586449629,0.12114554532186,0.00676716524323381,0.119288554477284,0.0108182862927351,0.124936625013917,0.00721294628353232,0.121510512319399,0.00446319260836265,missense,"S46H,T77G",-0.0466267161826822,-0.120147544092753
ERBIN_PDZ1 abundance,2,EIRVRVEKDPELGFSISGGVGGRGNPFRPDDDGIFVTRVQPEGPAHKLLQPGDKIIQANGYSFINIEHGQAVSLLKVFQNTVELIIVREV*,2,2,FALSE,FALSE,192.666666666667,186,168,224,371,152,311,-0.135237391880246,0.0794861449683601,-0.192958608252204,0.142045912035052,-0.189305556863035,0.0774042590308712,-0.1669524378848,0.0516574551471146,0.118026819275884,0.009633169912739,0.101690381564851,0.0156071747082418,0.109961404790254,0.00925034827182633,0.11128834466433,0.00609297128043363,missense,"S46H,T77V",-0.153896550860429,-0.273314944763957
ERBIN_PDZ1 abundance,2,EIRVRVEKDPELGFSISGGVGGRGNPFRPDDDGIFVTRVQPEGPAHKLLQPGDKIIQANGYSFINIEHGQAVSLLK*FQNTVELIIVREV*,2,2,FALSE,TRUE,91,72,100,101,5,3,7,-1.0048730022714,0.298273639634476,-1.16547705032054,0.37999797753038,-0.972863006040368,0.258861235066873,-1.02404969572711,0.173844121474169,0.0126330100730211,0.0361486980181732,-0.00516426152126695,0.0417519570899844,0.0163208301419855,0.030935721217726,0.0101941470949919,0.0205048281297979,stop,"S46H,T77*",-1.21476330887767,-1.78809497842515
ERBIN_PDZ1 abundance,2,EIRVRVEKDPELGFSISGGVGGRGNPFRPDDDGIFVTRVQPEGPAHKLLQPGDKIIQANGYSFINIEHGQAVSLLKYFQNTVELIIVREV*,2,2,FALSE,FALSE,149.333333333333,124,156,168,193,76,171,-0.196538293544161,0.0989425118306223,-0.365835945570057,0.154973403500032,-0.266912814668243,0.0930402050966253,-0.255074469466012,0.0621001828788995,0.110597574823688,0.0119911467393087,0.0826956300231838,0.0170275719230765,0.100686796750491,0.0111189527708376,0.100894394631973,0.00732468585053681,missense,"S46H,T77Y",-0.262969043040369,-0.429056306369666
ERBIN_PDZ1 abundance,2,EIRVRVEKDPELGFSISGGVGGRGNPFRPDDDGIFVTRVQPEGPAHKLLQPGDKIIQANGYSFINIEHGQAVSLLKWFQNTVELIIVREV*,2,2,FALSE,FALSE,118,136,134,84,43,70,72,-0.610855196864782,0.12657438328738,-0.345818460101769,0.165735802690207,-0.312064205765535,0.132809179501585,-0.439886639861956,0.0801880040488649,0.060385237453495,0.0153399380645877,0.0848950343456832,0.0182100814514003,0.0952908909200276,0.0158716223043383,0.0790958905575817,0.0094581354097603,missense,"S46H,T77W",-0.49171914841773,-0.755681765886505
ERBIN_PDZ1 abundance,2,EIRVRVEKDPELGFSISGGVGGRGNPFRPDDDGIFVTRVQPEGPAHKLLQPGDKIIQANGYSFINIEHGQAVSLLKCFQNTVELIIVREV*,2,2,FALSE,FALSE,42.6666666666667,39,53,36,149,70,113,0.0368861343330837,0.161291866296986,-0.0797296166691744,0.246327273579283,0.0289733338773508,0.176217020180368,0.0119017597947017,0.107135220767889,0.138886997796968,0.0195474564051399,0.114131321457851,0.0270650013018893,0.136047253101665,0.0210591617115246,0.132384108804137,0.0126365462913851,missense,"S46H,T77C",0.0674791111358398,0.0427807667815899
ERBIN_PDZ1 abundance,2,EIRVRVEKDPELGFSISGGVGGRGNPFRPDDDGIFVTRVQPEGPAHKLLQPGDKIIQANGYSFINIEHGQAVSLLKFFQNTVELIIVREV*,2,2,FALSE,FALSE,49.6666666666667,39,63,47,35,24,28,-0.339669812246591,0.185250235426257,-0.436394826322646,0.247705110863242,-0.407645869435943,0.188219897437393,-0.387117104224031,0.116511949128661,0.0932510266915865,0.0224510447065509,0.0749430325471515,0.0272163900106681,0.0838682161418967,0.0224935891743232,0.0853200311817768,0.0137425267630112,missense,"S46H,T77F",-0.426403986477753,-0.662420192315344
ERBIN_PDZ1 abundance,2,EIRVRVEKDPELGFSISGGVGGRGNPFRPDDDGIFVTRVQPEGPAPKLLQPGDKIIQANGYSFINIEHGQAVSLLKKFQNTVELIIVREV*,2,2,FALSE,FALSE,170.666666666667,152,187,173,37,11,19,-0.676168015567578,0.129948619301116,-0.969809388765206,0.219257748984316,-0.816500803191061,0.173684901673437,-0.771247566167092,0.0940017800515894,0.052469776459703,0.0157488720852141,0.0163345576625872,0.0240907601317637,0.0350072028431204,0.0207565559072973,0.0400120332191729,0.0110874634558138,missense,"S46P,T77K",-0.901859057752961,-1.3413083216943
ERBIN_PDZ1 abundance,2,EIRVRVEKDPELGFSISGGVGGRGNPFRPDDDGIFVTRVQPEGPAPKLLQPGDKIIQANGYSFINIEHGQAVSLLKNFQNTVELIIVREV*,2,2,FALSE,FALSE,113.333333333333,97,123,120,34,12,46,-0.583884312647011,0.144436519773152,-0.834725169212223,0.252722270404995,-0.524215238115427,0.132137620880884,-0.588104353607812,0.0909602118891329,0.0636539217062037,0.0175047052179132,0.0311768222845331,0.0277676461811936,0.0699373643824077,0.0157913663700498,0.0616136845423387,0.0107287119956702,missense,"S46P,T77N",-0.675174694475752,-1.01763247377039
ERBIN_PDZ1 abundance,2,EIRVRVEKDPELGFSISGGVGGRGNPFRPDDDGIFVTRVQPEGPAPKLLQPGDKIIQANGYSFINIEHGQAVSLLKRFQNTVELIIVREV*,2,2,FALSE,FALSE,307,269,359,293,41,56,28,-0.792954712956726,0.122050824407947,-0.660646043413048,0.128527779814391,-0.875812011840096,0.13455058245932,-0.774187731603397,0.0739419162661065,0.0383160380950469,0.014791714077713,0.0503036193213623,0.0141218813388352,0.0279191001560614,0.0160797320910907,0.0396652421604164,0.00872141244562993,missense,"S46P,T77R",-0.905498229090762,-1.346504586013
ERBIN_PDZ1 abundance,2,EIRVRVEKDPELGFSISGGVGGRGNPFRPDDDGIFVTRVQPEGPAPKLLQPGDKIIQANGYSFINIEHGQAVSLLKSFQNTVELIIVREV*,2,2,FALSE,FALSE,422,467,408,391,291,209,326,-0.437872794252557,0.0599429418478332,-0.410903977190745,0.101933421720294,-0.328044245003006,0.0629262050936948,-0.389503467508884,0.0399331839178127,0.0813495058419129,0.00726466913346299,0.0777438180830622,0.011199848686986,0.0933811648895116,0.00752011994984532,0.0850385608128265,0.00471009928875865,missense,"S46P,T77S",-0.429357692674208,-0.666637701383168
ERBIN_PDZ1 abundance,2,EIRVRVEKDPELGFSISGGVGGRGNPFRPDDDGIFVTRVQPEGPAPKLLQPGDKIIQANGYSFINIEHGQAVSLLKMFQNTVELIIVREV*,2,2,FALSE,FALSE,111.333333333333,122,112,100,43,14,14,-0.582368089105976,0.128553028296747,-0.754895779783801,0.239184674691593,-0.783028261774132,0.197654655896486,-0.661064632556325,0.0982530514609143,0.0638376774915962,0.0155797361272541,0.0399480090776751,0.026280214276948,0.039007404763873,0.0236211085472865,0.0530080557327176,0.0115888988155034,missense,"S46P,T77M",-0.765480822378897,-1.14657790299716
ERBIN_PDZ1 abundance,2,EIRVRVEKDPELGFSISGGVGGRGNPFRPDDDGIFVTRVQPEGPAPKLLQPGDKIIQANGYSFINIEHGQAVSLLKIFQNTVELIIVREV*,2,2,FALSE,FALSE,84,55,113,84,8,9,3,-0.812172112792329,0.253288576597784,-0.871074956776107,0.281679447593556,-1.12084769310364,0.384801739443809,-0.893072834805488,0.169165910199732,0.0359870224160113,0.03069682013505,0.0271829200525771,0.0309492915869964,-0.00136437105200227,0.0459864889868676,0.0256428030484079,0.0199530354242189,missense,"S46P,T77I",-1.05264752032528,-1.55661467443356
ERBIN_PDZ1 abundance,2,EIRVRVEKDPELGFSISGGVGGRGNPFRPDDDGIFVTRVQPEGPAPKLLQPGDKIIQANGYSFINIEHGQAVSLLKQFQNTVELIIVREV*,2,2,FALSE,FALSE,87.3333333333333,97,90,75,24,10,17,-0.674594341895004,0.160140523393053,-0.789864110125182,0.259847572035455,-0.66153678761612,0.192108886249369,-0.691323191706255,0.11117960423103,0.0526604948028954,0.0194079216242567,0.0361058932921903,0.0285505326845945,0.0535264824230362,0.0229583504340579,0.0494390736494389,0.0131135793201667,missense,"S46P,T77Q",-0.802933164285194,-1.20005498605662
ERBIN_PDZ1 abundance,2,EIRVRVEKDPELGFSISGGVGGRGNPFRPDDDGIFVTRVQPEGPAPKLLQPGDKIIQANGYSFINIEHGQAVSLLKHFQNTVELIIVREV*,2,2,FALSE,FALSE,106.666666666667,106,107,107,21,5,28,-0.730558189080822,0.165062547025512,-1.03024064427142,0.314464482386083,-0.623758012620198,0.153527451482139,-0.713743818194963,0.105856463475975,0.0458780643664193,0.0200044367777449,0.00969472446350718,0.0345515196165964,0.0580413092603536,0.0183476001615014,0.0467945718462435,0.0124857175013859,missense,"S46P,T77H",-0.830684154173633,-1.23967979763608
ERBIN_PDZ1 abundance,2,EIRVRVEKDPELGFSISGGVGGRGNPFRPDDDGIFVTRVQPEGPAPKLLQPGDKIIQANGYSFINIEHGQAVSLLKLFQNTVELIIVREV*,2,2,FALSE,FALSE,465.333333333333,403,519,474,31,43,32,-0.936539222771385,0.126035543980544,-0.823483944164761,0.127419572232593,-0.955077104553197,0.1225291886932,-0.906570446224899,0.072328634357215,0.0209145905794763,0.0152746344748806,0.0324119423998315,0.0140001179660332,0.0184463692937667,0.0146430917764405,0.0240507664585544,0.00853112664254254,missense,"S46P,T77L",-1.06935410424732,-1.58046950781819
ERBIN_PDZ1 abundance,2,EIRVRVEKDPELGFSISGGVGGRGNPFRPDDDGIFVTRVQPEGPAPKLLQPGDKIIQANGYSFINIEHGQAVSLLKEFQNTVELIIVREV*,2,2,FALSE,FALSE,153,131,145,183,45,11,30,-0.588745841515341,0.125291197882518,-0.88772550086406,0.233809627140722,-0.746617518519522,0.137307270724817,-0.691257372478704,0.0860546344582344,0.0630647380988851,0.015184424886291,0.0253534555727838,0.0256896354634524,0.0433587422762813,0.0164091755461664,0.0494468369947687,0.0101501015644113,missense,"S46P,T77E",-0.802851696948893,-1.19993866127456
ERBIN_PDZ1 abundance,2,EIRVRVEKDPELGFSISGGVGGRGNPFRPDDDGIFVTRVQPEGPAPKLLQPGDKIIQANGYSFINIEHGQAVSLLKDFQNTVELIIVREV*,2,2,FALSE,FALSE,151.666666666667,135,142,178,38,13,27,-0.642629898980738,0.135254275044991,-0.846424097731221,0.222405939759013,-0.755199619091091,0.149122413154983,-0.71924429437158,0.0913444960519321,0.0565343637630989,0.0163918807919464,0.0298914123865687,0.0244366649362852,0.0423331214618092,0.0178211673891047,0.0461457934022146,0.0107740381225728,missense,"S46P,T77D",-0.83749233408046,-1.24940099486513
ERBIN_PDZ1 abundance,2,EIRVRVEKDPELGFSISGGVGGRGNPFRPDDDGIFVTRVQPEGPAPKLLQPGDKIIQANGYSFINIEHGQAVSLLKAFQNTVELIIVREV*,2,2,FALSE,FALSE,105.333333333333,137,88,91,14,16,21,-0.834666943585466,0.196482951957585,-0.65100273230477,0.237876878382339,-0.656301559957602,0.173188624877314,-0.715152926157384,0.114023470033439,0.0332608048182795,0.0238123721048161,0.0513631699911181,0.0261365212611554,0.0541521286049119,0.0206972473723298,0.0466283682591405,0.0134490118847431,missense,"S46P,T77A",-0.832428268720859,-1.24217016682956
ERBIN_PDZ1 abundance,2,EIRVRVEKDPELGFSISGGVGGRGNPFRPDDDGIFVTRVQPEGPAPKLLQPGDKIIQANGYSFINIEHGQAVSLLKGFQNTVELIIVREV*,2,2,FALSE,FALSE,333.666666666667,324,383,294,176,69,122,-0.471338022514946,0.0722460018286099,-0.652024977930699,0.114467458441384,-0.501099137548886,0.0838852355942717,-0.515285417783533,0.0493852289344842,0.0772937520983075,0.00875571474007302,0.0512508516156714,0.0125770153938836,0.0726998994625742,0.0100248701276468,0.0702026420003767,0.00582496332269011,missense,"S46P,T77G",-0.585043513138591,-0.888936845532405
ERBIN_PDZ1 abundance,2,EIRVRVEKDPELGFSISGGVGGRGNPFRPDDDGIFVTRVQPEGPAPKLLQPGDKIIQANGYSFINIEHGQAVSLLKVFQNTVELIIVREV*,2,2,FALSE,FALSE,203.666666666667,187,235,189,38,17,18,-0.689249247930286,0.130099386073646,-0.88585928942069,0.190010893413188,-0.85240381022921,0.171602234205679,-0.780241390221344,0.0910077404594671,0.050884421753318,0.015767143973196,0.0255585039801749,0.0208772865581442,0.0307165433462541,0.0205076626338215,0.0389512161210838,0.0107343179670295,missense,"S46P,T77V",-0.912991107096616,-1.35720344325605
ERBIN_PDZ1 abundance,2,EIRVRVEKDPELGFSISGGVGGRGNPFRPDDDGIFVTRVQPEGPAPKLLQPGDKIIQANGYSFINIEHGQAVSLLK*FQNTVELIIVREV*,2,2,FALSE,TRUE,174.666666666667,154,218,152,14,10,8,-0.934571824440808,0.182408323990077,-1.03474895629357,0.222496955683443,-1.03870982602491,0.23828108134406,-0.991413952031926,0.121386490700078,0.0211530256226154,0.0221066247355915,0.00919937748476733,0.024446665234171,0.00845167636316864,0.0284762494547081,0.0140435169194257,0.0143174765299973,stop,"S46P,T77*",-1.17436862170232,-1.73041660822758
ERBIN_PDZ1 abundance,2,EIRVRVEKDPELGFSISGGVGGRGNPFRPDDDGIFVTRVQPEGPAPKLLQPGDKIIQANGYSFINIEHGQAVSLLKYFQNTVELIIVREV*,2,2,FALSE,FALSE,181.333333333333,142,214,188,19,8,11,-0.83095971243966,0.164151337071945,-1.0944154763249,0.241137045348877,-0.999961787138214,0.205944016988592,-0.940291321797035,0.113309659869653,0.0337100955411793,0.0198940044462691,0.00264356895060809,0.0264947293552556,0.0130823369888234,0.0246117449542874,0.0200734058660325,0.0133648183290357,missense,"S46P,T77Y",-1.11109190660101,-1.64006567215878
ERBIN_PDZ1 abundance,2,EIRVRVEKDPELGFSISGGVGGRGNPFRPDDDGIFVTRVQPEGPAPKLLQPGDKIIQANGYSFINIEHGQAVSLLKWFQNTVELIIVREV*,2,2,FALSE,FALSE,160.333333333333,120,177,184,12,21,16,-0.910037811729793,0.198678011914096,-0.767140136729178,0.18659962353424,-0.860722417909653,0.180037690005113,-0.843782248512389,0.108526093958783,0.0241263779367901,0.0240783981592705,0.0386026706916649,0.0205024761590631,0.0297224117681701,0.0215157583762695,0.031456603318365,0.0128005990962069,missense,"S46P,T77W",-0.991638406128409,-1.46950157812965
ERBIN_PDZ1 abundance,2,EIRVRVEKDPELGFSISGGVGGRGNPFRPDDDGIFVTRVQPEGPAPKLLQPGDKIIQANGYSFINIEHGQAVSLLKCFQNTVELIIVREV*,2,2,FALSE,FALSE,314.333333333333,288,333,322,33,16,28,-0.863593404572008,0.123817393862353,-1.02888828253842,0.175505291546244,-0.894101111030309,0.134765962029504,-0.909720582453092,0.0809102453808696,0.0297551182137966,0.0150058100528508,0.00984331406762379,0.0192834957947063,0.0257334253727142,0.0161054714503945,0.0236792094487642,0.0095433234175883,missense,"S46P,T77C",-1.07325316561653,-1.58603686136892
ERBIN_PDZ1 abundance,2,EIRVRVEKDPELGFSISGGVGGRGNPFRPDDDGIFVTRVQPEGPAPKLLQPGDKIIQANGYSFINIEHGQAVSLLKFFQNTVELIIVREV*,2,2,FALSE,FALSE,82.6666666666667,51,94,103,5,3,3,-0.862797929078941,0.32728879126728,-1.14597138397202,0.382682567395208,-1.1680861498219,0.379285986499896,-1.03825728384217,0.207993872341186,0.0298515243307265,0.0396651333143364,-0.00302109289261271,0.0420469241357801,-0.00700969576589414,0.0453273180788146,0.00851836910510134,0.0245327743511928,missense,"S46P,T77F",-1.23234866200412,-1.81320458017251
ERBIN_PDZ1 abundance,2,EIRVRVEKDPELGFSISGGVGGRGNPFRPDDDGIFVTRVQPEGPAPKLLQPGDKIIQANGYSFINIEHGQAVSLLKPFQNTVELIIVREV*,2,2,FALSE,FALSE,27.3333333333333,24,26,32,0,1,0,,,-1.09420008801716,0.675399420530096,,,-1.09420008801716,0.675399420530096,,,0.00266723455914926,0.074208941341848,,,0.00191994302672807,0.079663027541558,missense,"S46P,T77P",-1.30159151718361,-1.91207438988888
ERBIN_PDZ1 abundance,2,EIRVRVEKDPELGFSISGGVGGRGNPFRPDDDGIFVTRVQPEGPARKLLQPGDKIIQANGYSFINIEHGQAVSLLKTFQNTVELIIVREV*,1,1,FALSE,FALSE,100,60,174,66,538,400,485,0.241945811294541,0.126350778637728,0.0515245997308284,0.134969776082162,0.199942759834002,0.127346957492357,0.169159244177028,0.0747026404120159,0.16373880953356,0.0153128387306819,0.128552767715612,0.0148296902421715,0.156479290740608,0.0152188487159595,0.150932551294113,0.00881113948232111,missense,S46R,0.262123576631632,0.320707799340083
ERBIN_PDZ1 abundance,2,EIRVRVEKDPELGFSISGGVGGRGNPFRPDDDGIFVTRVQPEGPARKLLQPGDKIIQANGYSFINIEHGQAVSLLKHFQNTVELIIVREV*,2,2,FALSE,FALSE,163.333333333333,170,174,146,465,191,261,-0.0528805402314233,0.080407999386597,-0.14823181997092,0.139048392785578,-0.125836239114889,0.0932004359196987,-0.0943426056565634,0.0557700083552089,0.128007898943632,0.00974489227956431,0.106604699681041,0.0152778248103981,0.117546430486468,0.0111381014706103,0.119852638456655,0.00657804489690993,missense,"S46R,T77H",-0.0640241861884641,-0.144988873130371
ERBIN_PDZ1 abundance,2,EIRVRVEKDPELGFSISGGVGGRGNPFRPDDDGIFVTRVQPEGPARKLLQPGDKIIQANGYSFINIEHGQAVSLLKDFQNTVELIIVREV*,2,2,FALSE,FALSE,176.333333333333,176,196,157,396,419,335,-0.100945594685215,0.0796359080230166,0.052634533804114,0.127081642979808,-0.0830240872184222,0.088247825593,-0.0670069001628495,0.0536048213691034,0.122182747445811,0.00965132015707065,0.12867472078521,0.0139629882745717,0.122662780933679,0.0105462300290358,0.123076871397075,0.00632266216298433,missense,"S46R,T77D",-0.0301895880726855,-0.096677458633303
ERBIN_PDZ1 abundance,2,EIRVRVEKDPELGFSISGGVGGRGNPFRPDDDGIFVTRVQPEGPARKLLQPGDKIIQANGYSFINIEHGQAVSLLK*FQNTVELIIVREV*,2,2,FALSE,TRUE,355,321,368,376,47,19,46,-0.776745832914999,0.110137133257431,-1.00408122378565,0.164566131070892,-0.823558508528251,0.107331317083131,-0.837171551357781,0.0696446888610793,0.0402804420248049,0.0133478572749141,0.0125689687126979,0.0180815647693474,0.0341637578804485,0.012826840227187,0.0322363317775382,0.00821455659898093,stop,"S46R,T77*",-0.983456057165705,-1.45781824585113
ERBIN_PDZ1 abundance,2,EIRVRVEKDPELGFSISGGVGGRGNPFRPDDDGIFVTRVQPEGPARKLLQPGDKIIQANGYSFINIEHGQAVSLLKPFQNTVELIIVREV*,2,2,FALSE,FALSE,42,23,74,29,1,8,2,-0.910085828997957,0.685169670385659,-0.797946656918178,0.306011140100128,-0.782825402136164,0.518543925530662,-0.808996585659615,0.245974236650702,0.0241205585766595,0.0830378156659596,0.0352178302844024,0.0336227157669445,0.0390316479040439,0.0619696120789106,0.0355595550439038,0.0290125395331834,missense,"S46R,T77P",-0.948582669992928,-1.40802357541185
ERBIN_PDZ1 abundance,2,EIRVRVEKDPELGFSISGGVGGRGNPFRPDDDGIFVTRVQPEGPARKLLQPGDKIIQANGYSFINIEHGQAVSLLKYFQNTVELIIVREV*,2,2,FALSE,FALSE,89.3333333333333,86,94,88,153,114,127,-0.161788318569503,0.116085197739494,-0.10419982337093,0.186605768936857,-0.175178069207892,0.121322953116798,-0.157433170627196,0.0765025269123569,0.114809030965228,0.0140687214686734,0.111442678147603,0.0205031513799893,0.111649737998946,0.0144989382205602,0.112411137528325,0.00902343520465946,missense,"S46R,T77Y",-0.142114137485666,-0.25649118778076
ERBIN_PDZ1 abundance,2,EIRVRVEKDPELGFSISGGVGGRGNPFRPDDDGIFVTRVQPEGPALKLLQPGDKIIQANGYSFINIEHGQAVSLLKKFQNTVELIIVREV*,2,2,FALSE,FALSE,317,336,282,333,254,312,263,-0.385349565110913,0.0665152851131079,-0.139395108189252,0.108673626276559,-0.340016453487064,0.0696066024674779,-0.326980069851058,0.0439759262108793,0.0877149572157162,0.00806119158935061,0.107575625930498,0.0119404229743542,0.0919504025587686,0.00831847398197993,0.0924131646371798,0.00518693874234186,missense,"S46L,T77K",-0.351969749163036,-0.556137762733079
ERBIN_PDZ1 abundance,2,EIRVRVEKDPELGFSISGGVGGRGNPFRPDDDGIFVTRVQPEGPALKLLQPGDKIIQANGYSFINIEHGQAVSLLKNFQNTVELIIVREV*,2,2,FALSE,FALSE,282,242,279,325,378,159,467,-0.197731339599984,0.0706566103816449,-0.348453946385512,0.116433408598202,-0.177860373891025,0.064279134495527,-0.209955138871349,0.0440184888028854,0.110452985909809,0.00856309151155235,0.0846054625144192,0.0127930225082424,0.111329183900233,0.00768180443996039,0.106216197355758,0.0051919589790139,missense,"S46L,T77N",-0.207122874435925,-0.349315226239495
ERBIN_PDZ1 abundance,2,EIRVRVEKDPELGFSISGGVGGRGNPFRPDDDGIFVTRVQPEGPALKLLQPGDKIIQANGYSFINIEHGQAVSLLKTFQNTVELIIVREV*,1,1,FALSE,FALSE,430.333333333333,369,552,370,526,486,547,-0.226980208920794,0.0594241584297881,-0.199834668366734,0.0799815612806795,-0.173118234057134,0.0604012715847986,-0.200345200985292,0.0374343188165343,0.106908225649577,0.00720179617848538,0.100934880262671,0.00878790654698657,0.111895902651455,0.00721837280294505,0.107349684775526,0.00441535938621396,missense,S46L,-0.19522823405918,-0.332331223664139
ERBIN_PDZ1 abundance,2,EIRVRVEKDPELGFSISGGVGGRGNPFRPDDDGIFVTRVQPEGPALKLLQPGDKIIQANGYSFINIEHGQAVSLLKRFQNTVELIIVREV*,2,2,FALSE,FALSE,810,830,837,763,643,367,516,-0.379444502150259,0.0423595610914112,-0.403326746403894,0.0680961221235313,-0.375840027476679,0.0466756869977832,-0.382282071139716,0.0284904977704484,0.0884306099230911,0.00513368524269281,0.0785763599211256,0.00748200395005709,0.0876692358646553,0.00557806981117213,0.0858903209422534,0.00336044011820231,missense,"S46L,T77R",-0.420419454586966,-0.653875057546567
ERBIN_PDZ1 abundance,2,EIRVRVEKDPELGFSISGGVGGRGNPFRPDDDGIFVTRVQPEGPALKLLQPGDKIIQANGYSFINIEHGQAVSLLKSFQNTVELIIVREV*,2,2,FALSE,FALSE,435.333333333333,380,486,440,646,564,516,-0.175041735737795,0.0556243968433852,-0.140005824088835,0.083201956786666,-0.240967112181846,0.056603468328974,-0.194938866071339,0.0358110671827372,0.113202808653687,0.00674129140744272,0.107508524036432,0.00914174478542292,0.103787488975458,0.00676450885250994,0.107987359304194,0.00422389765900585,missense,"S46L,T77S",-0.188536576910073,-0.322776405808862
ERBIN_PDZ1 abundance,2,EIRVRVEKDPELGFSISGGVGGRGNPFRPDDDGIFVTRVQPEGPALKLLQPGDKIIQANGYSFINIEHGQAVSLLKMFQNTVELIIVREV*,2,2,FALSE,FALSE,154,110,197,155,172,105,147,-0.203086443196671,0.103723334525769,-0.349109115907063,0.136576777281501,-0.286580190958951,0.0961588737197966,-0.269272063499322,0.0626582837388529,0.109803984466001,0.01257054931775,0.0845334763161551,0.0150062581427547,0.0983364082504276,0.0114916554007697,0.0992197954390815,0.0073905135708842,missense,"S46L,T77M",-0.280542026054782,-0.454148245202637
ERBIN_PDZ1 abundance,2,EIRVRVEKDPELGFSISGGVGGRGNPFRPDDDGIFVTRVQPEGPALKLLQPGDKIIQANGYSFINIEHGQAVSLLKIFQNTVELIIVREV*,2,2,FALSE,FALSE,479.333333333333,444,458,536,56,48,59,-0.849746568951753,0.0954921296664897,-0.80651283045338,0.118118100929443,-0.851247881327206,0.0939966262703294,-0.839802092836393,0.0582696171283398,0.0314332587291879,0.0115729843329648,0.0342766291964611,0.0129781266563774,0.0308546849040299,0.0112332517650025,0.0319260607114253,0.00687287251518174,missense,"S46L,T77I",-0.986711993390808,-1.46246730017147
ERBIN_PDZ1 abundance,2,EIRVRVEKDPELGFSISGGVGGRGNPFRPDDDGIFVTRVQPEGPALKLLQPGDKIIQANGYSFINIEHGQAVSLLKQFQNTVELIIVREV*,2,2,FALSE,FALSE,130,122,146,122,183,173,135,-0.214818570591844,0.0992010106684996,-0.120662133628177,0.149694754999343,-0.247217879663415,0.105940639299607,-0.209230739074084,0.065185304685243,0.10838213193207,0.0120224750070026,0.109633895701103,0.0164475848738658,0.103040478708909,0.0126606445424463,0.106301639953495,0.00768857444143153,missense,"S46L,T77Q",-0.206226253127898,-0.348034967389936
ERBIN_PDZ1 abundance,2,EIRVRVEKDPELGFSISGGVGGRGNPFRPDDDGIFVTRVQPEGPALKLLQPGDKIIQANGYSFINIEHGQAVSLLKHFQNTVELIIVREV*,2,2,FALSE,FALSE,188.666666666667,132,202,232,98,120,114,-0.391740086639294,0.105064704665104,-0.321850268456488,0.134097722212878,-0.458250954778682,0.0888815799208943,-0.408355929852784,0.0605465852088538,0.0869404702942733,0.0127331140826311,0.0875285191752657,0.0147338740592353,0.0778205558502437,0.0106219680869308,0.082814922205394,0.0071414397738964,missense,"S46L,T77H",-0.452692209760127,-0.699956363043318
ERBIN_PDZ1 abundance,2,EIRVRVEKDPELGFSISGGVGGRGNPFRPDDDGIFVTRVQPEGPALKLLQPGDKIIQANGYSFINIEHGQAVSLLKPFQNTVELIIVREV*,2,2,FALSE,FALSE,148.666666666667,94,186,166,7,1,3,-0.984311764549174,0.253315701494245,-1.20306557735181,0.648690567926982,-1.26515254737636,0.375046463822996,-1.08468997540682,0.199721921699878,0.0151248895908066,0.0307001074845193,-0.00929426920679474,0.0712743287024457,-0.0186098065881193,0.0448206655798612,0.00304165610460697,0.0235571018650605,missense,"S46L,T77P",-1.28982043491611,-1.89526681225612
ERBIN_PDZ1 abundance,2,EIRVRVEKDPELGFSISGGVGGRGNPFRPDDDGIFVTRVQPEGPALKLLQPGDKIIQANGYSFINIEHGQAVSLLKLFQNTVELIIVREV*,2,2,FALSE,FALSE,814.666666666667,739,861,844,213,139,211,-0.63388347954343,0.0593481108629931,-0.688165309848621,0.0793802359076609,-0.624641351306495,0.0578792399266865,-0.641784568208118,0.0367329468315426,0.0575943691841847,0.0071925797404171,0.04727996314605,0.00872183642910183,0.0579357441326393,0.00691697244743227,0.0552821297850298,0.0043326329075424,missense,"S46L,T77L",-0.741617043592652,-1.11250352432526
ERBIN_PDZ1 abundance,2,EIRVRVEKDPELGFSISGGVGGRGNPFRPDDDGIFVTRVQPEGPALKLLQPGDKIIQANGYSFINIEHGQAVSLLKEFQNTVELIIVREV*,2,2,FALSE,FALSE,261.333333333333,216,276,292,328,252,429,-0.206869776789737,0.0745963431818348,-0.186060650367757,0.110762280928959,-0.172843964461781,0.0670807074746396,-0.187720364432154,0.0454804401806903,0.109345470653901,0.009040559823673,0.102448288866021,0.0121699121416112,0.111928679779085,0.0080166119310494,0.108838778001651,0.00536439542082057,missense,"S46L,T77E",-0.179601921756721,-0.310018877936803
ERBIN_PDZ1 abundance,2,EIRVRVEKDPELGFSISGGVGGRGNPFRPDDDGIFVTRVQPEGPALKLLQPGDKIIQANGYSFINIEHGQAVSLLKDFQNTVELIIVREV*,2,2,FALSE,FALSE,218,165,254,235,264,188,281,-0.195476285753448,0.0848246212891419,-0.247563123241806,0.116918810866723,-0.233489791022286,0.0769543258864736,-0.222325238507919,0.0512317639088093,0.110726282807962,0.0102801562459383,0.0956907565626815,0.0128463556728513,0.104681080952595,0.00919657812614151,0.104757150222927,0.00604276120945858,missense,"S46L,T77D",-0.222433887716769,-0.371177365888673
ERBIN_PDZ1 abundance,2,EIRVRVEKDPELGFSISGGVGGRGNPFRPDDDGIFVTRVQPEGPALKLLQPGDKIIQANGYSFINIEHGQAVSLLKAFQNTVELIIVREV*,2,2,FALSE,FALSE,186.666666666667,151,207,202,185,184,264,-0.266863803815929,0.0920334976762767,-0.194772316824086,0.127809578940325,-0.202267681755561,0.0812424299668377,-0.223935661580125,0.0549827360122793,0.102074610350853,0.0111538221048731,0.101491101866156,0.0140429696239075,0.108412340551412,0.00970903644130201,0.104567201618212,0.00648518651351321,missense,"S46L,T77A",-0.224427178779149,-0.374023526803557
ERBIN_PDZ1 abundance,2,EIRVRVEKDPELGFSISGGVGGRGNPFRPDDDGIFVTRVQPEGPALKLLQPGDKIIQANGYSFINIEHGQAVSLLKGFQNTVELIIVREV*,2,2,FALSE,FALSE,1193.33333333333,1153,1125,1302,1983,1279,1807,-0.173726873508279,0.0334804400646716,-0.13276150986768,0.0552730683359192,-0.187560940743453,0.0333264553114635,-0.173277306565912,0.0217196352572654,0.113362160843604,0.00405759730862074,0.108304486947797,0.00607308173688521,0.110169898572235,0.00398274361328803,0.11054232953221,0.00256182023421654,missense,"S46L,T77G",-0.161725117421834,-0.284493121693138
ERBIN_PDZ1 abundance,2,EIRVRVEKDPELGFSISGGVGGRGNPFRPDDDGIFVTRVQPEGPALKLLQPGDKIIQANGYSFINIEHGQAVSLLKVFQNTVELIIVREV*,2,2,FALSE,FALSE,818.666666666667,741,876,839,209,189,179,-0.636290023663838,0.0571570467745443,-0.601567579949335,0.0732771625464987,-0.673318969213059,0.0596394244412849,-0.641389071795317,0.0359563301054038,0.0573027127147003,0.0069270379574796,0.0567948156364319,0.00805126639410238,0.0521184296293247,0.00712732676109111,0.0553287783912736,0.00424103134887499,missense,"S46L,T77V",-0.741127520386952,-1.11180454872591
ERBIN_PDZ1 abundance,2,EIRVRVEKDPELGFSISGGVGGRGNPFRPDDDGIFVTRVQPEGPALKLLQPGDKIIQANGYSFINIEHGQAVSLLK*FQNTVELIIVREV*,2,2,FALSE,TRUE,447.666666666667,444,495,404,35,11,11,-0.970837473624918,0.115115451625995,-1.23956851495083,0.19524238264169,-1.05543045838739,0.206818826222034,-1.04301319853121,0.0894160135097061,0.0167578802708641,0.0139511949602829,-0.013304998669613,0.0214520920221225,0.0064534442940983,0.0247162907529561,0.0079574113202083,0.0105465745607086,stop,"S46L,T77*",-1.23823526559713,-1.82160988604281
ERBIN_PDZ1 abundance,2,EIRVRVEKDPELGFSISGGVGGRGNPFRPDDDGIFVTRVQPEGPALKLLQPGDKIIQANGYSFINIEHGQAVSLLKYFQNTVELIIVREV*,2,2,FALSE,FALSE,436.333333333333,447,450,412,110,79,133,-0.670467567812496,0.0772867578215319,-0.672565689502997,0.109671359248846,-0.56801537372269,0.0768183929818159,-0.629547099860867,0.048794141327663,0.0531606312221935,0.00936661943280663,0.0489939582665595,0.0120500480426688,0.0647029429979357,0.00918033319691632,0.0567255331228961,0.00575524483186773,missense,"S46L,T77Y",-0.726470193858739,-1.09087578891324
ERBIN_PDZ1 abundance,2,EIRVRVEKDPELGFSISGGVGGRGNPFRPDDDGIFVTRVQPEGPALKLLQPGDKIIQANGYSFINIEHGQAVSLLKWFQNTVELIIVREV*,2,2,FALSE,FALSE,372.666666666667,297,399,422,45,29,53,-0.797638591826635,0.10962331559218,-0.910434942222384,0.144162599462232,-0.813804043633929,0.100707516724876,-0.828175217390516,0.0659480845605871,0.0377483844363811,0.0132855861347614,0.0228582748686854,0.0158397439529701,0.0353294843999905,0.0120352499327503,0.0332974449186255,0.0077785439503926,missense,"S46L,T77W",-0.972320901192952,-1.44191868842626
ERBIN_PDZ1 abundance,2,EIRVRVEKDPELGFSISGGVGGRGNPFRPDDDGIFVTRVQPEGPALKLLQPGDKIIQANGYSFINIEHGQAVSLLKCFQNTVELIIVREV*,2,2,FALSE,FALSE,535,460,593,552,212,166,249,-0.51429763245154,0.0647298045834893,-0.536651800712078,0.087741776099872,-0.480585013276901,0.0612150419290877,-0.504708865350343,0.0396706715085563,0.0720873450940562,0.00784480372295515,0.063927382095842,0.00964055360117801,0.0751514802461548,0.00731562402906887,0.0714501411278094,0.00467913607994782,missense,"S46L,T77C",-0.57195245166554,-0.870244508922791
ERBIN_PDZ1 abundance,2,EIRVRVEKDPELGFSISGGVGGRGNPFRPDDDGIFVTRVQPEGPALKLLQPGDKIIQANGYSFINIEHGQAVSLLKFFQNTVELIIVREV*,2,2,FALSE,FALSE,209.666666666667,177,260,192,39,25,15,-0.704349043957092,0.122752661181107,-0.830776456795241,0.160663916550868,-0.900369321945184,0.182466350853999,-0.784157748044917,0.0860214955057322,0.0490544311199589,0.0148767718307283,0.0316106837289176,0.0176528122421503,0.0249843304943467,0.0218060002695145,0.0384892836531568,0.010146192841357,missense,"S46L,T77F",-0.91783855444231,-1.36412496888402
ERBIN_PDZ1 abundance,2,EIRVRVEKDPELGFSISGGVGGRGNPFRPDDDGIFVTRVQPEGPAEKLLQPGDKIIQANGYSFINIEHGQAVSLLKTFQNTVELIIVREV*,1,1,FALSE,FALSE,33,27,39,33,135,71,190,0.106825196186678,0.190847202342742,0.012332342045728,0.283424352286138,0.188362006958193,0.179104613365839,0.126036204150235,0.118613237356696,0.147363127399699,0.0231293583085495,0.12424655147793,0.0311410115175189,0.155095310082535,0.0214042492166231,0.145846210055274,0.0139903726700322,missense,S46E,0.208748304163442,0.244494838178823
ERBIN_PDZ1 abundance,2,EIRVRVEKDPELGFSISGGVGGRGNPFRPDDDGIFVTRVQPEGPAEKLLQPGDKIIQANGYSFINIEHGQAVSLLKRFQNTVELIIVREV*,2,2,FALSE,FALSE,28,35,27,22,66,63,26,-0.146655342997804,0.178406665340124,0.0835284835485318,0.337824416648807,-0.227671885362951,0.244962841908782,-0.134924922941028,0.132633663221151,0.116643042729486,0.0216216514396401,0.132069167441089,0.0371181726795962,0.105376361215404,0.029274766397658,0.115065974208416,0.0156440749650501,missense,"S46E,T77R",-0.11425469500934,-0.216711519982568
ERBIN_PDZ1 abundance,2,EIRVRVEKDPELGFSISGGVGGRGNPFRPDDDGIFVTRVQPEGPAEKLLQPGDKIIQANGYSFINIEHGQAVSLLKSFQNTVELIIVREV*,2,2,FALSE,FALSE,55.6666666666667,29,58,80,87,56,300,-0.0262278458309057,0.188203762800595,-0.169913381435317,0.238338215395082,0.0564006632713594,0.118491948077827,0.00243817888712279,0.0924265329122224,0.131238020795619,0.0228089917556906,0.104222456412831,0.0261872102760951,0.139325010065394,0.0141606133932489,0.13126788411758,0.0109016638349766,missense,"S46E,T77S",0.0557656231917397,0.0260554263671006
ERBIN_PDZ1 abundance,2,EIRVRVEKDPELGFSISGGVGGRGNPFRPDDDGIFVTRVQPEGPAEKLLQPGDKIIQANGYSFINIEHGQAVSLLKDFQNTVELIIVREV*,2,2,FALSE,FALSE,181.666666666667,150,157,238,543,268,439,0.0228723317580509,0.0853052547603935,-0.00613572473450767,0.143740559506375,-0.110708109443953,0.074399391926256,-0.0468085876829201,0.0522366842038267,0.137188622043778,0.0103384056917525,0.122217388226181,0.0157933726689919,0.119354347388065,0.00889124571627885,0.12545925236228,0.00616129106113688,missense,"S46E,T77D",-0.00518925341761395,-0.0609802257016864
ERBIN_PDZ1 abundance,2,EIRVRVEKDPELGFSISGGVGGRGNPFRPDDDGIFVTRVQPEGPAEKLLQPGDKIIQANGYSFINIEHGQAVSLLKGFQNTVELIIVREV*,2,2,FALSE,FALSE,41.6666666666667,47,37,41,134,100,212,-0.0426605889853482,0.148945824827004,0.116853318629713,0.287747673608848,0.152117146944113,0.161246969025783,0.0558376922263183,0.102267911552406,0.129246486208023,0.0180512017399098,0.135730705571852,0.031616032799277,0.150763796773169,0.0192701362940506,0.137566330299999,0.0120624495772037,missense,"S46E,T77G",0.12186053608233,0.120430383086797
ERBIN_PDZ1 abundance,2,EIRVRVEKDPELGFSISGGVGGRGNPFRPDDDGIFVTRVQPEGPAEKLLQPGDKIIQANGYSFINIEHGQAVSLLKVFQNTVELIIVREV*,2,2,FALSE,FALSE,59.6666666666667,65,63,51,174,32,76,-0.0572136463263389,0.127483325207426,-0.375948242201931,0.245715200582818,-0.170458450332307,0.157398813350999,-0.14036720103028,0.091879307658703,0.127482756514358,0.0154500955261189,0.0815845499648131,0.0269977502979486,0.112213765338734,0.0188102548787171,0.114424060200002,0.0108371188870281,missense,"S46E,T77V",-0.120990840598357,-0.226329861555593
ERBIN_PDZ1 abundance,2,EIRVRVEKDPELGFSISGGVGGRGNPFRPDDDGIFVTRVQPEGPAEKLLQPGDKIIQANGYSFINIEHGQAVSLLK*FQNTVELIIVREV*,2,2,FALSE,TRUE,114,125,96,121,4,23,11,-1.20627613346187,0.320493341774436,-0.56943900026513,0.214691636497107,-0.901578539066244,0.211539348017863,-0.822744715927951,0.136363344959625,-0.0117756536568377,0.0388415719298454,0.0603249162150063,0.0235890623757045,0.0248398206231057,0.0252804259980044,0.0339379698797475,0.0160839890810856,stop,"S46E,T77*",-0.965599332049793,-1.43232116012595
ERBIN_PDZ1 abundance,2,EIRVRVEKDPELGFSISGGVGGRGNPFRPDDDGIFVTRVQPEGPAEKLLQPGDKIIQANGYSFINIEHGQAVSLLKYFQNTVELIIVREV*,2,2,FALSE,FALSE,51.3333333333333,41,57,56,104,56,31,-0.0695784761312235,0.161259830007921,-0.164616298071952,0.24093162600974,-0.426936373663162,0.175299044018124,-0.219949904809994,0.106465307524011,0.125984224833146,0.0195435738289241,0.10480446897702,0.0264721590787271,0.081562866479293,0.0209494571640964,0.105037319657555,0.0125575303556658,missense,"S46E,T77Y",-0.219493833322393,-0.366979349822261
ERBIN_PDZ1 abundance,2,EIRVRVEKDPELGFSISGGVGGRGNPFRPDDDGIFVTRVQPEGPAEKLLQPGDKIIQANGYSFINIEHGQAVSLLKWFQNTVELIIVREV*,2,2,FALSE,FALSE,52,39,49,68,17,13,42,-0.527385159218596,0.214027107791789,-0.540182777269596,0.294394025725183,-0.398159755104083,0.155906473370882,-0.458014610177614,0.115849545995752,0.070501227549486,0.0259386022068514,0.0635394190264768,0.0323462951290126,0.0850018728994799,0.0186319098531476,0.0769577054264849,0.0136643966411655,missense,"S46E,T77W",-0.514156930037308,-0.787720005693841
ERBIN_PDZ1 abundance,2,EIRVRVEKDPELGFSISGGVGGRGNPFRPDDDGIFVTRVQPEGPAEKLLQPGDKIIQANGYSFINIEHGQAVSLLKCFQNTVELIIVREV*,2,2,FALSE,FALSE,101.333333333333,86,118,100,119,91,201,-0.227116260800983,0.119100921495786,-0.234075682406544,0.171122160604379,-0.088137444200995,0.110639541192383,-0.167462539812802,0.0732569171096086,0.106891737104569,0.0144342062882707,0.0971726777420187,0.0188019029815184,0.122051699146718,0.0132221960584422,0.111228178394262,0.00864061713397981,missense,"S46E,T77C",-0.154527926324143,-0.274216466975818
ERBIN_PDZ1 abundance,2,EIRVRVEKDPELGFSISGGVGGRGNPFRPDDDGIFVTRVQPEGPAEKLLQPGDKIIQANGYSFINIEHGQAVSLLKLFQNTVELIIVREV*,2,2,FALSE,FALSE,78,88,81,65,242,82,88,-0.0485795743088291,0.111029753325956,-0.156018796139029,0.20240661574007,-0.191967143520255,0.141470341496935,-0.111520617902133,0.0801944566545597,0.128529146206758,0.0134560366411553,0.105749112246222,0.0222392560877056,0.109643326639992,0.0169066915098164,0.117826500409995,0.00945889649140999,missense,"S46E,T77L",-0.085286163161783,-0.175348216518171
ERBIN_PDZ1 abundance,2,EIRVRVEKDPELGFSISGGVGGRGNPFRPDDDGIFVTRVQPEGPADKLLQPGDKIIQANGYSFINIEHGQAVSLLKKFQNTVELIIVREV*,2,2,FALSE,FALSE,194.666666666667,192,169,223,464,354,580,-0.0821675246206995,0.078090059312269,0.0525749373906257,0.137961022511095,-0.0204244863278926,0.074762748283815,-0.0363302170419674,0.0502878296651888,0.124458519401248,0.00946397400641827,0.128668172679573,0.0151583509191521,0.130143869405617,0.00893466933270883,0.126695170995888,0.00593142463237367,missense,"S46D,T77K",0.0077802841575672,-0.0424614094448537
ERBIN_PDZ1 abundance,2,EIRVRVEKDPELGFSISGGVGGRGNPFRPDDDGIFVTRVQPEGPADKLLQPGDKIIQANGYSFINIEHGQAVSLLKNFQNTVELIIVREV*,2,2,FALSE,FALSE,111,69,154,110,451,259,243,0.176470434310975,0.119939286786211,-0.0104003036337927,0.14514527462829,-0.0633229085108763,0.10495637544671,0.0290010868324962,0.0693774955891737,0.155803647602705,0.0145358103514042,0.121748821218622,0.0159477145575331,0.125017209058075,0.0125430181541226,0.134400965969464,0.00818304128473618,missense,"S46D,T77N",0.0886436959864882,0.0730010468593726
ERBIN_PDZ1 abundance,2,EIRVRVEKDPELGFSISGGVGGRGNPFRPDDDGIFVTRVQPEGPADKLLQPGDKIIQANGYSFINIEHGQAVSLLKTFQNTVELIIVREV*,1,1,FALSE,FALSE,54.6666666666667,26,92,46,435,384,393,0.420789840818685,0.189077485613069,0.250361480896638,0.182694964232494,0.292051543326491,0.150590732157425,0.315103835879304,0.0990008843190257,0.185413466481268,0.0229148809054607,0.150399802229572,0.0200734550135374,0.16748693214003,0.0179966417404748,0.168146643688795,0.011677105331176,missense,S46D,0.44276558012971,0.578641133636337
ERBIN_PDZ1 abundance,2,EIRVRVEKDPELGFSISGGVGGRGNPFRPDDDGIFVTRVQPEGPADKLLQPGDKIIQANGYSFINIEHGQAVSLLKRFQNTVELIIVREV*,2,2,FALSE,FALSE,243.333333333333,182,276,272,613,508,629,0.00335648839132012,0.0758105714644907,0.00507068188515191,0.107509800619326,-0.0556405059236636,0.0664594881671175,-0.0237710375364011,0.0453180959925856,0.134823437077052,0.00918771587664719,0.123448682696109,0.0118125486124515,0.12593530969473,0.00794237189542719,0.128176520005731,0.00534524700414285,missense,"S46D,T77R",0.0233253298609779,-0.0202651018728386
ERBIN_PDZ1 abundance,2,EIRVRVEKDPELGFSISGGVGGRGNPFRPDDDGIFVTRVQPEGPADKLLQPGDKIIQANGYSFINIEHGQAVSLLKSFQNTVELIIVREV*,2,2,FALSE,FALSE,324,282,358,332,1140,840,1210,0.0416162845009985,0.0619823796686536,0.0847594394542711,0.09440143840526,0.0593259404497264,0.0597232963420383,0.056636646558397,0.0391370940596771,0.139460259216282,0.00751183486356916,0.132204417682393,0.0103722783767029,0.139674601070208,0.00713735003761237,0.137660566568237,0.00461620088380528,missense,"S46D,T77S",0.122849436798463,0.121842404953588
ERBIN_PDZ1 abundance,2,EIRVRVEKDPELGFSISGGVGGRGNPFRPDDDGIFVTRVQPEGPADKLLQPGDKIIQANGYSFINIEHGQAVSLLKMFQNTVELIIVREV*,2,2,FALSE,FALSE,150,165,130,155,416,329,210,-0.0711586940821662,0.0833731816300661,0.106829904082428,0.155806493166417,-0.191774591788469,0.0933236134279603,-0.0928914309345037,0.0577469881067202,0.125792713368769,0.0101042518180719,0.134629391357516,0.0171191069471023,0.109666337913553,0.0111528220410923,0.120023803797247,0.00681122868061845,missense,"S46D,T77M",-0.0622280037731993,-0.142424157779556
ERBIN_PDZ1 abundance,2,EIRVRVEKDPELGFSISGGVGGRGNPFRPDDDGIFVTRVQPEGPADKLLQPGDKIIQANGYSFINIEHGQAVSLLKIFQNTVELIIVREV*,2,2,FALSE,FALSE,147.666666666667,154,151,138,186,107,153,-0.262464141556427,0.0920074661556931,-0.258352600111571,0.152728338120681,-0.244452846632769,0.100931904562585,-0.254961898809358,0.0621176828887121,0.102607818926024,0.0111506672649829,0.0945052718971643,0.0167808972591952,0.103370919421562,0.0120620658427888,0.100907672285239,0.00732674996803722,missense,"S46D,T77I",-0.262829709415766,-0.428857356038749
ERBIN_PDZ1 abundance,2,EIRVRVEKDPELGFSISGGVGGRGNPFRPDDDGIFVTRVQPEGPADKLLQPGDKIIQANGYSFINIEHGQAVSLLKQFQNTVELIIVREV*,2,2,FALSE,FALSE,56.3333333333333,49,70,50,246,140,217,0.10788403696806,0.142661646589064,0.0393067493275256,0.211855167059654,0.11410150219353,0.147679827327061,0.0972856052577187,0.0923448579557286,0.14749145156439,0.0172896028882848,0.127210341713543,0.0232774076900422,0.146220662349769,0.0176487683313866,0.142455091138392,0.0108920303142615,missense,"S46D,T77Q",0.173162430612824,0.193682829670218
ERBIN_PDZ1 abundance,2,EIRVRVEKDPELGFSISGGVGGRGNPFRPDDDGIFVTRVQPEGPADKLLQPGDKIIQANGYSFINIEHGQAVSLLKHFQNTVELIIVREV*,2,2,FALSE,FALSE,82,86,81,79,281,221,145,-0.00376336766350815,0.111108061892687,0.128399987990147,0.195793081259226,-0.112006778021177,0.124851550482447,-0.0241815692036923,0.0764177232987559,0.133960559865461,0.0134655270967466,0.136999386123265,0.0215125995679739,0.119199147444555,0.0149206301914152,0.128128097998658,0.00901343266038629,missense,"S46D,T77H",0.022817196863284,-0.0209906498396631
ERBIN_PDZ1 abundance,2,EIRVRVEKDPELGFSISGGVGGRGNPFRPDDDGIFVTRVQPEGPADKLLQPGDKIIQANGYSFINIEHGQAVSLLKPFQNTVELIIVREV*,2,2,FALSE,FALSE,57.3333333333333,44,81,47,4,2,5,-0.865562724025493,0.360872375546897,-1.0189347516244,0.495275349231038,-0.859792835738187,0.317237563085366,-0.891743752810964,0.214709433087772,0.0295164503438748,0.0437352309869953,0.0109369498767328,0.0544179610197217,0.0298335033145655,0.0379120991556126,0.0257995676121851,0.0253248714191653,missense,"S46D,T77P",-1.05100245741816,-1.5542657381256
ERBIN_PDZ1 abundance,2,EIRVRVEKDPELGFSISGGVGGRGNPFRPDDDGIFVTRVQPEGPADKLLQPGDKIIQANGYSFINIEHGQAVSLLKLFQNTVELIIVREV*,2,2,FALSE,FALSE,441,449,437,437,838,456,828,-0.153792834379921,0.0538626090992207,-0.147288188606922,0.0889248311338629,-0.107170203058803,0.0555377211326648,-0.133753980291305,0.0354584160722158,0.115778028238445,0.00652777494244781,0.106708380380803,0.00977054077462377,0.119777151851611,0.00663714463690973,0.115204086314703,0.00418230263497106,missense,"S46D,T77L",-0.112805368084922,-0.214642069252055
ERBIN_PDZ1 abundance,2,EIRVRVEKDPELGFSISGGVGGRGNPFRPDDDGIFVTRVQPEGPADKLLQPGDKIIQANGYSFINIEHGQAVSLLKEFQNTVELIIVREV*,2,2,FALSE,FALSE,52.3333333333333,58,49,50,249,149,205,0.0672022848449029,0.132344571447146,0.159500642502317,0.250122543638794,0.0991550939887332,0.148042792212843,0.0919126288568975,0.0917835545738387,0.142561105141044,0.0160392448808087,0.140416544291058,0.0274820033967411,0.144434462429528,0.0176921451642116,0.141821351229846,0.010825824858036,missense,"S46D,T77E",0.166512062754232,0.184186967562591
ERBIN_PDZ1 abundance,2,EIRVRVEKDPELGFSISGGVGGRGNPFRPDDDGIFVTRVQPEGPADKLLQPGDKIIQANGYSFINIEHGQAVSLLKDFQNTVELIIVREV*,2,2,FALSE,FALSE,192,179,194,203,479,325,597,-0.0556724662305179,0.0800568611389625,-0.0115215300796817,0.129998259078459,0.011853994511748,0.0774539153864599,-0.0193569458844269,0.0511716366187377,0.127669536861236,0.00970233675742054,0.121625627409116,0.0142834490069952,0.134001372767713,0.00925628255230207,0.128697159932497,0.00603566922533872,missense,"S46D,T77D",0.0287888441326365,-0.0124639126379159
ERBIN_PDZ1 abundance,2,EIRVRVEKDPELGFSISGGVGGRGNPFRPDDDGIFVTRVQPEGPADKLLQPGDKIIQANGYSFINIEHGQAVSLLKAFQNTVELIIVREV*,2,2,FALSE,FALSE,27,24,42,15,123,80,99,0.113243918660682,0.202034214577203,0.025310147593964,0.272859910812323,0.224239545141391,0.263301718433206,0.121265255338499,0.138204483503813,0.148141032080312,0.024485146662776,0.125672476910201,0.0299802524262179,0.15938292587378,0.0314663899192692,0.145283479003046,0.0163011504615889,missense,"S46D,T77A",0.202843092179315,0.236062961941311
ERBIN_PDZ1 abundance,2,EIRVRVEKDPELGFSISGGVGGRGNPFRPDDDGIFVTRVQPEGPADKLLQPGDKIIQANGYSFINIEHGQAVSLLKGFQNTVELIIVREV*,2,2,FALSE,FALSE,248.333333333333,194,331,220,809,719,752,0.0566922885028968,0.0735427842674621,0.0628497332843217,0.0985816278521333,0.0494236932414747,0.072688001619631,0.0551366831546444,0.0457840785729336,0.141287366421106,0.00891287578465875,0.129797107207198,0.0108315731643967,0.138491213534472,0.00868672265044865,0.137483646626774,0.0054002094189803,missense,"S46D,T77G",0.120992866498274,0.119191463541237
ERBIN_PDZ1 abundance,2,EIRVRVEKDPELGFSISGGVGGRGNPFRPDDDGIFVTRVQPEGPADKLLQPGDKIIQANGYSFINIEHGQAVSLLKVFQNTVELIIVREV*,2,2,FALSE,FALSE,226.666666666667,173,250,257,380,290,410,-0.119989832569267,0.0814831640009401,-0.117954870477516,0.115215303720894,-0.159263553517828,0.0717108283250027,-0.137791383022948,0.0487714509375,0.119874717795251,0.00987519477968247,0.109931353955045,0.0126591842628417,0.113551633509008,0.00856994363324192,0.114727876659748,0.00575256851157259,missense,"S46D,T77V",-0.117802638006787,-0.221777522072355
ERBIN_PDZ1 abundance,2,EIRVRVEKDPELGFSISGGVGGRGNPFRPDDDGIFVTRVQPEGPADKLLQPGDKIIQANGYSFINIEHGQAVSLLK*FQNTVELIIVREV*,2,2,FALSE,TRUE,163.666666666667,134,201,156,91,11,13,-0.412133838974842,0.10705017774331,-0.993023586592744,0.215715670640406,-0.924439632105223,0.193345682678219,-0.605397738552209,0.0859065739057704,0.0844688888446401,0.0129737396599207,0.0137839172674122,0.0237015772629878,0.0221077607192593,0.0231061562247399,0.0595739383429253,0.0101326378954915,stop,"S46D,T77*",-0.696579473283809,-1.04819571964302
ERBIN_PDZ1 abundance,2,EIRVRVEKDPELGFSISGGVGGRGNPFRPDDDGIFVTRVQPEGPADKLLQPGDKIIQANGYSFINIEHGQAVSLLKYFQNTVELIIVREV*,2,2,FALSE,FALSE,80.3333333333333,60,98,83,218,129,87,0.0238280131742538,0.13122673439978,-0.0806930532006675,0.182228414732142,-0.259196776958627,0.129710320787056,-0.11144751723556,0.0823050525762463,0.137304444008327,0.015903770777538,0.114025464682025,0.0200221932809208,0.101608917018628,0.0155012870965155,0.117835122597456,0.00970784023629276,missense,"S46D,T77Y",-0.0851956832699777,-0.175219022976646
ERBIN_PDZ1 abundance,2,EIRVRVEKDPELGFSISGGVGGRGNPFRPDDDGIFVTRVQPEGPADKLLQPGDKIIQANGYSFINIEHGQAVSLLKWFQNTVELIIVREV*,2,2,FALSE,FALSE,136.333333333333,105,151,153,103,40,109,-0.316539323699856,0.113172554537828,-0.540621533556635,0.169412745729518,-0.360654586088491,0.102698338040566,-0.374259252086324,0.0693821415878967,0.0960542816037986,0.0137157292979246,0.0634912110497174,0.0186140824647672,0.089484001915786,0.0122731669511118,0.0868366084808327,0.00818358927798724,missense,"S46D,T77W",-0.410489260596196,-0.639696029432127
ERBIN_PDZ1 abundance,2,EIRVRVEKDPELGFSISGGVGGRGNPFRPDDDGIFVTRVQPEGPADKLLQPGDKIIQANGYSFINIEHGQAVSLLKCFQNTVELIIVREV*,2,2,FALSE,FALSE,252,286,188,282,566,281,616,-0.134101144143749,0.0665349323050574,-0.0442406831076586,0.132453662652554,-0.0662763817687845,0.068102748656179,-0.0944909594845554,0.0447884857484848,0.118164524627087,0.00806357269285529,0.118030638082796,0.0145532344025135,0.124664248425298,0.00813875297336101,0.119835140196032,0.00528277973784141,missense,"S46D,T77C",-0.064207810209077,-0.145251064398052
ERBIN_PDZ1 abundance,2,EIRVRVEKDPELGFSISGGVGGRGNPFRPDDDGIFVTRVQPEGPADKLLQPGDKIIQANGYSFINIEHGQAVSLLKFFQNTVELIIVREV*,2,2,FALSE,FALSE,36.3333333333333,27,56,26,45,21,25,-0.178753632772089,0.205059556762616,-0.440912611499092,0.263018489650497,-0.281867871079168,0.232003923356017,-0.279171868636917,0.132668361920218,0.112752952457438,0.0248517971693248,0.0744466447135777,0.0288989345815191,0.0988995633093611,0.027726085338758,0.0980521183203874,0.0156481676594402,missense,"S46D,T77F",-0.29279544780503,-0.471644541010789
ERBIN_PDZ1 abundance,2,EIRVRVEKDPELGFSISGGVGGRGNPFRPDDDGIFVTRVQPEGPAAKLLQPGDKIIQANGYSFINIEHGQAVSLLKKFQNTVELIIVREV*,2,2,FALSE,FALSE,226.333333333333,252,199,228,636,343,482,-0.0838871618229738,0.0683394635344564,-0.0122885910001765,0.127963772117568,-0.0762489717904124,0.0743624204899739,-0.0712700007303362,0.0468278065974719,0.124250111289817,0.00828226937203835,0.121541347237821,0.014059911469129,0.123472454433246,0.008886827372043,0.122574040794032,0.005523316623158,missense,"S46A,T77K",-0.035466214076036,-0.104211795678524
ERBIN_PDZ1 abundance,2,EIRVRVEKDPELGFSISGGVGGRGNPFRPDDDGIFVTRVQPEGPAAKLLQPGDKIIQANGYSFINIEHGQAVSLLKMFQNTVELIIVREV*,2,2,FALSE,FALSE,87.6666666666667,52,116,95,282,181,269,0.106110218939818,0.13807581205643,-0.0321777231360153,0.165623380181516,-0.0002591529250675,0.109693840067041,0.0254116274043957,0.0762462046886803,0.147276477112338,0.0167338315238267,0.119356045629403,0.0181977291231346,0.132553767250117,0.0131091781847488,0.133977591005571,0.00899320212517557,missense,"S46A,T77M",0.0842008650805655,0.0666572609895969
ERBIN_PDZ1 abundance,2,EIRVRVEKDPELGFSISGGVGGRGNPFRPDDDGIFVTRVQPEGPAAKLLQPGDKIIQANGYSFINIEHGQAVSLLKIFQNTVELIIVREV*,2,2,FALSE,FALSE,242,232,209,285,540,155,314,-0.0933425502749509,0.0697998555639527,-0.250021773738348,0.129117104340174,-0.253793252417708,0.0713911936051362,-0.181933118960087,0.0465523035820373,0.123104183737473,0.00845925876515771,0.0954206144142994,0.0141866328737578,0.102254675850567,0.00853174505714867,0.109521380742218,0.00549082117877469,missense,"S46A,T77I",-0.172438794952119,-0.299790862608588
ERBIN_PDZ1 abundance,2,EIRVRVEKDPELGFSISGGVGGRGNPFRPDDDGIFVTRVQPEGPAAKLLQPGDKIIQANGYSFINIEHGQAVSLLKHFQNTVELIIVREV*,2,2,FALSE,FALSE,139.333333333333,115,153,150,290,260,381,-0.108193864902849,0.103426862690089,-0.0146675966685232,0.144372989638041,-0.0347688554749471,0.0887740622570899,-0.056753650897649,0.0610449065713877,0.121304307327628,0.0125346189858843,0.121279955997722,0.0158628603959829,0.12842961734751,0.010609118976972,0.124286237075776,0.00720021653209516,missense,"S46A,T77H",-0.0174986930691255,-0.078556507801916
ERBIN_PDZ1 abundance,2,EIRVRVEKDPELGFSISGGVGGRGNPFRPDDDGIFVTRVQPEGPAAKLLQPGDKIIQANGYSFINIEHGQAVSLLKRFQNTVELIIVREV*,2,2,FALSE,FALSE,402.666666666667,352,484,372,865,818,860,-0.100607650148939,0.0575847731406018,-0.0177149478367578,0.0826385277764843,-0.0576714264087211,0.0573521473147895,-0.0671090738524191,0.0364658077645843,0.122223703981574,0.0069788754288028,0.120945130859859,0.00907983849842307,0.125692600546237,0.00685398120776923,0.123064820060934,0.00430112398674437,missense,"S46A,T77R",-0.0303160529164551,-0.0968580340155124
ERBIN_PDZ1 abundance,2,EIRVRVEKDPELGFSISGGVGGRGNPFRPDDDGIFVTRVQPEGPAAKLLQPGDKIIQANGYSFINIEHGQAVSLLKLFQNTVELIIVREV*,2,2,FALSE,FALSE,303.666666666667,227,350,334,711,775,553,-0.0477892540650658,0.0689702758500956,0.0170450626168916,0.0955552999506547,-0.146624611101655,0.0619222048308953,-0.0799586683941774,0.0415034243340485,0.1286249275432,0.00835871945301812,0.124764357673487,0.0104990579402264,0.115062075190138,0.00740013492302403,0.121549216741235,0.00489530836907927,missense,"S46A,T77L",-0.0462205580103906,-0.119567602940628
ERBIN_PDZ1 abundance,2,EIRVRVEKDPELGFSISGGVGGRGNPFRPDDDGIFVTRVQPEGPAAKLLQPGDKIIQANGYSFINIEHGQAVSLLKEFQNTVELIIVREV*,2,2,FALSE,FALSE,185.333333333333,183,201,172,553,573,441,-0.0277848281816347,0.0782622774320156,0.140819686853398,0.125653087313706,-0.025344514248257,0.0839286229928457,0.00212902085280411,0.0520885129337364,0.131049325324959,0.00948484564902003,0.138363990054526,0.0138060269263577,0.129555891788618,0.01003005522408,0.131231419080368,0.00614381433312784,missense,"S46A,T77E",0.0553829647727776,0.0255090398125445
ERBIN_PDZ1 abundance,2,EIRVRVEKDPELGFSISGGVGGRGNPFRPDDDGIFVTRVQPEGPAAKLLQPGDKIIQANGYSFINIEHGQAVSLLKDFQNTVELIIVREV*,2,2,FALSE,FALSE,214,172,214,256,572,488,613,-0.00279168659617939,0.0801656275974742,0.0765266023210222,0.122214654213089,-0.0478997951125215,0.0705203079005589,-0.0116672180123798,0.0485851111601741,0.134078320876846,0.00971551849841537,0.131299841650305,0.0134282319912195,0.126860378570411,0.00842766814751658,0.129604159531012,0.00573058982701649,missense,"S46A,T77D",0.0383067566017419,0.00112643097628327
ERBIN_PDZ1 abundance,2,EIRVRVEKDPELGFSISGGVGGRGNPFRPDDDGIFVTRVQPEGPAAKLLQPGDKIIQANGYSFINIEHGQAVSLLKGFQNTVELIIVREV*,2,2,FALSE,FALSE,244.333333333333,196,275,262,923,679,901,0.0626241547026319,0.0729002260330168,0.0813150307371155,0.107266665030498,0.0363391071161612,0.0665628856036732,0.0540212233630401,0.0446865722811186,0.142006267495305,0.00883500217972161,0.131825966181431,0.0117858342948181,0.136927514325058,0.00795472860952186,0.137352078696155,0.00527075909478063,missense,"S46A,T77G",0.119612213133687,0.117220069740575
ERBIN_PDZ1 abundance,2,EIRVRVEKDPELGFSISGGVGGRGNPFRPDDDGIFVTRVQPEGPAAKLLQPGDKIIQANGYSFINIEHGQAVSLLK*FQNTVELIIVREV*,2,2,FALSE,TRUE,197.333333333333,181,162,249,21,5,20,-0.835839737753663,0.157152100434833,-1.13397171779763,0.300910614526463,-0.929015744686175,0.156002633893576,-0.912721311273999,0.103904828579034,0.0331186702928297,0.0190457454721848,-0.0017026396985643,0.0330622998240175,0.0215608833815665,0.0186434017056123,0.0233252749687538,0.0122555231307363,stop,"S46A,T77*",-1.07696729890397,-1.5913401616219
ERBIN_PDZ1 abundance,2,EIRVRVEKDPELGFSISGGVGGRGNPFRPDDDGIFVTRVQPEGPAAKLLQPGDKIIQANGYSFINIEHGQAVSLLKCFQNTVELIIVREV*,2,2,FALSE,FALSE,269.666666666667,254,269,286,564,349,616,-0.113108897893521,0.0683399995322894,-0.0947601693007332,0.111699027544974,-0.0758274173247555,0.0671060479811354,-0.0942265884197978,0.0440085059567625,0.120708639391478,0.00828233433126112,0.112479852172172,0.0122728363854986,0.123522833129092,0.00801964029813676,0.119866322632339,0.00519078150725208,missense,"S46A,T77C",-0.0638805865809336,-0.144783831529544
ERBIN_PDZ1 abundance,2,EIRVRVEKDPELGFSISGGVGGRGNPFRPDDDGIFVTRVQPEGPAAKLLQPGDKIIQANGYSFINIEHGQAVSLLKFFQNTVELIIVREV*,2,2,FALSE,FALSE,170,145,184,181,64,69,118,-0.517757594016559,0.118100858713762,-0.454001612855029,0.148154378250604,-0.385167897997784,0.0953821475171373,-0.440817869199935,0.0663472386703779,0.0716680217307123,0.0143130056097565,0.0730085017357769,0.0162783372785661,0.0865544903450282,0.0113988312076773,0.0789860525178322,0.00782562398018687,missense,"S46A,T77F",-0.492871771693226,-0.757327562317452
ERBIN_PDZ1 abundance,2,EIRVRVEKDPELGFSISGGVGGRGNPFRPDDDGIFVTRVQPEGPAAKLLQPGDKIIQANGYSFINIEHGQAVSLLKNFQNTVELIIVREV*,2,2,FALSE,FALSE,34.3333333333333,26,38,39,137,161,246,0.120458397976241,0.194034761876585,0.254654320799872,0.282118493316261,0.212337630170937,0.164538642031327,0.187243626331251,0.114660908705344,0.149015376975342,0.0235156684335242,0.15087147439109,0.0309975313652554,0.157960564107685,0.019663514153092,0.153065595223131,0.0135241974607629,missense,"S46A,T77N",0.284507407277635,0.352669004159801
ERBIN_PDZ1 abundance,2,EIRVRVEKDPELGFSISGGVGGRGNPFRPDDDGIFVTRVQPEGPAAKLLQPGDKIIQANGYSFINIEHGQAVSLLKTFQNTVELIIVREV*,1,1,FALSE,FALSE,109,76,151,100,651,485,644,0.246763597057793,0.113747932122543,0.175204967946077,0.14430893692676,0.21779169207181,0.104304072321421,0.218685750021145,0.0678493266708722,0.164322691779693,0.013785461073692,0.142142043795861,0.0158558226583867,0.15861236250626,0.0124650633856994,0.156774178158406,0.00800279451678476,missense,S46A,0.323424698773872,0.408237845088375
ERBIN_PDZ1 abundance,2,EIRVRVEKDPELGFSISGGVGGRGNPFRPDDDGIFVTRVQPEGPAAKLLQPGDKIIQANGYSFINIEHGQAVSLLKSFQNTVELIIVREV*,2,2,FALSE,FALSE,381.666666666667,317,406,422,1057,881,1593,0.00153597029816565,0.0583543771804988,0.0479570722560841,0.0888793579300854,0.0643735470141598,0.0525779314932143,0.0381183123348855,0.035760102138684,0.134602802900775,0.00707214610490377,0.128160788645063,0.00976554444473486,0.140277825224082,0.00628342915252869,0.135476338207316,0.00421788635727141,missense,"S46A,T77S",0.0999284846990095,0.0891142604148252
ERBIN_PDZ1 abundance,2,EIRVRVEKDPELGFSISGGVGGRGNPFRPDDDGIFVTRVQPEGPAAKLLQPGDKIIQANGYSFINIEHGQAVSLLKQFQNTVELIIVREV*,2,2,FALSE,FALSE,61,43,75,65,238,220,137,0.133244099559378,0.151455767909264,0.149177050301568,0.203021568894698,-0.0756682345404252,0.135634132872469,0.0434874472491277,0.0904566790738339,0.15056491539934,0.0183553894469919,0.139282248310375,0.0223068235465939,0.123541856580932,0.016209223915148,0.13610962501442,0.0106693205491958,missense,"S46A,T77Q",0.10657409778167,0.0986033333195756
ERBIN_PDZ1 abundance,2,EIRVRVEKDPELGFSISGGVGGRGNPFRPDDDGIFVTRVQPEGPAAKLLQPGDKIIQANGYSFINIEHGQAVSLLKAFQNTVELIIVREV*,2,2,FALSE,FALSE,117,107,118,126,197,380,487,-0.152876292431724,0.104355593756371,0.175955880415019,0.162521824434852,0.0836523712480032,0.0952576197001154,0.00768019861339441,0.0645643763985015,0.115889106770718,0.0126471747547959,0.14222454966967,0.0178569483029614,0.142581779046097,0.0113839492658901,0.131886177751145,0.00761533625717428,missense,"S46A,T77A",0.0622539002473353,0.0353198438468672
ERBIN_PDZ1 abundance,2,EIRVRVEKDPELGFSISGGVGGRGNPFRPDDDGIFVTRVQPEGPAAKLLQPGDKIIQANGYSFINIEHGQAVSLLKVFQNTVELIIVREV*,2,2,FALSE,FALSE,399,374,350,473,721,577,817,-0.144965007380908,0.0570918512722025,-0.0167087402137038,0.096634319087992,-0.128634480033388,0.0535273252885967,-0.119490937092788,0.0362047216391743,0.116847899691836,0.00691913671441573,0.121055687073275,0.0106176142573262,0.117212021199838,0.00639688832602062,0.116886405204255,0.00427032900740765,missense,"S46A,T77V",-0.0951513757765554,-0.189434459662041
ERBIN_PDZ1 abundance,2,EIRVRVEKDPELGFSISGGVGGRGNPFRPDDDGIFVTRVQPEGPAAKLLQPGDKIIQANGYSFINIEHGQAVSLLKYFQNTVELIIVREV*,2,2,FALSE,FALSE,36.3333333333333,22,63,24,112,113,131,0.111509017543965,0.210932623675184,0.00806792875439431,0.223808752165372,0.174338949642653,0.209905984252531,0.101697210674011,0.123905522481185,0.147930774088233,0.0255635721774116,0.123778002666405,0.0245907977655605,0.153419457027049,0.0250852276475122,0.142975437814888,0.0146145950824515,missense,"S46A,T77Y",0.178622867561853,0.201479624887851
ERBIN_PDZ1 abundance,2,EIRVRVEKDPELGFSISGGVGGRGNPFRPDDDGIFVTRVQPEGPAAKLLQPGDKIIQANGYSFINIEHGQAVSLLKWFQNTVELIIVREV*,2,2,FALSE,FALSE,227,206,231,244,159,96,113,-0.378858707738768,0.0857506688444806,-0.411433574177984,0.130443752187097,-0.473812806325582,0.0897207271677655,-0.421838595368159,0.0559899636136919,0.0885016041460727,0.0103923867919209,0.0776856290610313,0.0143323971863424,0.0759608061624924,0.0107222520297279,0.081224648477528,0.00660398851083944,missense,"S46A,T77W",-0.46938029448313,-0.723784781972852
ERBIN_PDZ1 abundance,2,EIRVRVEKDPELGFSISGGVGGRGNPFRPDDDGIFVTRVQPEGPAGKLLQPGDKIIQANGYSFINIEHGQAVSLLKKFQNTVELIIVREV*,2,2,FALSE,FALSE,70,62,74,74,154,139,147,-0.0766732843802067,0.131085048125346,0.0153489522249954,0.205870377882967,-0.0931670510207412,0.127234133450015,-0.0686463397283018,0.0834601248962106,0.125124383242036,0.0158865993829953,0.124577998975573,0.0226198340299885,0.121450626087748,0.015205365456793,0.122883500311336,0.00984408044503561,missense,"S46G,T77K",-0.0322187941176856,-0.0995749014817297
ERBIN_PDZ1 abundance,2,EIRVRVEKDPELGFSISGGVGGRGNPFRPDDDGIFVTRVQPEGPAGKLLQPGDKIIQANGYSFINIEHGQAVSLLKNFQNTVELIIVREV*,2,2,FALSE,FALSE,94.6666666666667,40,129,115,163,170,365,0.0512286775432519,0.158118848135279,-0.0918006104265715,0.158830372896494,0.0310345495835649,0.0991447819934105,0.00864131060031039,0.0742535486734472,0.140625214636889,0.019162908593693,0.112805031205814,0.017451353180506,0.13629358274017,0.011848492243916,0.131999540434554,0.00875816933391588,missense,"S46G,T77N",0.0634435105842274,0.0370184530006964
ERBIN_PDZ1 abundance,2,EIRVRVEKDPELGFSISGGVGGRGNPFRPDDDGIFVTRVQPEGPAGKLLQPGDKIIQANGYSFINIEHGQAVSLLKHFQNTVELIIVREV*,2,2,FALSE,FALSE,85.3333333333333,47,119,90,105,219,272,-0.102593079290597,0.15231082772877,0.0154391829519118,0.163921397456084,0.0190217866048865,0.113153519053918,-0.0149103130145062,0.0794491231473932,0.121983083729089,0.018459016771353,0.124587913000545,0.0180107252075296,0.134857973864755,0.0135226339291488,0.129221638079821,0.00937098477294501,missense,"S46G,T77H",0.0342926360928175,-0.00460521209168604
ERBIN_PDZ1 abundance,2,EIRVRVEKDPELGFSISGGVGGRGNPFRPDDDGIFVTRVQPEGPAGKLLQPGDKIIQANGYSFINIEHGQAVSLLKRFQNTVELIIVREV*,2,2,FALSE,FALSE,283.666666666667,286,303,262,615,411,594,-0.112824665774562,0.0632642522280165,-0.0815597798606178,0.104479539975604,-0.0692326601998345,0.0684816323217062,-0.0909038145082681,0.0424593880863307,0.120743086354501,0.0076671889340897,0.113930233821718,0.0114796012815462,0.124310952554785,0.0081840322112804,0.120258242171478,0.00500806382076002,missense,"S46G,T77R",-0.0597678440013776,-0.138911368945512
ERBIN_PDZ1 abundance,2,EIRVRVEKDPELGFSISGGVGGRGNPFRPDDDGIFVTRVQPEGPAGKLLQPGDKIIQANGYSFINIEHGQAVSLLKEFQNTVELIIVREV*,2,2,FALSE,FALSE,59,67,59,51,160,235,287,-0.11562189766587,0.129205191021131,0.236412224512955,0.226409842212621,0.163576449511769,0.14477226178515,0.0431910016663349,0.0886931095177082,0.12040408123474,0.0156587737298103,0.148867139456592,0.0248765903393676,0.152133263273207,0.0173012939905353,0.136074659404577,0.0104613083924622,missense,"S46G,T77E",0.106207174119894,0.0980794139559649
ERBIN_PDZ1 abundance,2,EIRVRVEKDPELGFSISGGVGGRGNPFRPDDDGIFVTRVQPEGPAGKLLQPGDKIIQANGYSFINIEHGQAVSLLKDFQNTVELIIVREV*,2,2,FALSE,FALSE,37,30,32,49,89,93,137,-0.0288658415663818,0.185957545686452,0.146516057560484,0.309058459574448,-0.00142748516704708,0.152566662493883,0.00774563371313448,0.110197117802646,0.130918313994401,0.0225367658082622,0.138989873978636,0.0339575374224653,0.132414143406793,0.0182327791830645,0.131893895788789,0.0129976955319601,missense,"S46G,T77D",0.0623348921318463,0.0354354897454862
ERBIN_PDZ1 abundance,2,EIRVRVEKDPELGFSISGGVGGRGNPFRPDDDGIFVTRVQPEGPAGKLLQPGDKIIQANGYSFINIEHGQAVSLLKGFQNTVELIIVREV*,2,2,FALSE,FALSE,85.6666666666667,54,106,97,184,286,208,-0.00138278120249889,0.137996252085608,0.124198034560562,0.170912027812727,-0.0907571722338693,0.112169391897873,-0.0182530307240921,0.0775624133315424,0.134249070446519,0.0167241894067322,0.136537700036338,0.0187788148183728,0.121738623393717,0.0134050238770515,0.128827366179568,0.00914844828349247,missense,"S46G,T77G",0.0301552082022388,-0.0105129220957917
ERBIN_PDZ1 abundance,2,EIRVRVEKDPELGFSISGGVGGRGNPFRPDDDGIFVTRVQPEGPAGKLLQPGDKIIQANGYSFINIEHGQAVSLLK*FQNTVELIIVREV*,2,2,FALSE,TRUE,38.3333333333333,41,44,30,1,11,4,-1.27686491183232,0.634160491478107,-0.557229777707788,0.313404524173817,-0.800952370225376,0.363874486270772,-0.736761883431571,0.222386144357872,-0.0203305243987248,0.0768558566878088,0.0616663942397819,0.0344350576025527,0.0368653489169219,0.043485536421117,0.0440796024382774,0.0262303357159197,stop,"S46G,T77*",-0.859174620127128,-1.28036048505503
ERBIN_PDZ1 abundance,2,EIRVRVEKDPELGFSISGGVGGRGNPFRPDDDGIFVTRVQPEGPAGKLLQPGDKIIQANGYSFINIEHGQAVSLLKLFQNTVELIIVREV*,2,2,FALSE,FALSE,109,61,169,97,116,168,165,-0.147207288338746,0.134866084912704,-0.166889595443278,0.140415696996857,-0.164625084292265,0.116291114457261,-0.15993378752928,0.0746098002587218,0.116576150779273,0.016344834838161,0.104554692346846,0.0154280562067052,0.112910893224757,0.0138975984411845,0.112116191001742,0.0088001890321667,missense,"S46G,T77L",-0.145209260380628,-0.260910621538661
ERBIN_PDZ1 abundance,2,EIRVRVEKDPELGFSISGGVGGRGNPFRPDDDGIFVTRVQPEGPAGKLLQPGDKIIQANGYSFINIEHGQAVSLLKSFQNTVELIIVREV*,2,2,FALSE,FALSE,150.666666666667,136,112,204,396,345,384,-0.0523407916000574,0.0887642882367031,0.111103879066327,0.166440128981511,-0.106647589067204,0.0775544717738811,-0.0618434142237104,0.0551087099134194,0.12807331273717,0.0107576165771767,0.135098990751942,0.0182874687082563,0.119839607864944,0.00926829974123002,0.123685902009297,0.00650004507283529,missense,"S46G,T77S",-0.0237985157198092,-0.0875518368521898
ERBIN_PDZ1 abundance,2,EIRVRVEKDPELGFSISGGVGGRGNPFRPDDDGIFVTRVQPEGPAGKLLQPGDKIIQANGYSFINIEHGQAVSLLKPFQNTVELIIVREV*,2,2,FALSE,FALSE,19,11,23,23,8,2,3,-0.394320698142089,0.359214418726405,-0.860183230370915,0.546901314117014,-0.806727038421385,0.418829948101145,-0.62705648483749,0.244019764392963,0.0866277180643709,0.043534298110377,0.028379639299508,0.0600903203429394,0.0361752358322399,0.0500530970144852,0.0570192999328335,0.0287820104972313,missense,"S46G,T77P",-0.723387450726447,-1.08647403184959
ERBIN_PDZ1 abundance,2,EIRVRVEKDPELGFSISGGVGGRGNPFRPDDDGIFVTRVQPEGPAGKLLQPGDKIIQANGYSFINIEHGQAVSLLKAFQNTVELIIVREV*,2,2,FALSE,FALSE,34,20,29,53,111,55,142,0.1339530658399,0.220383514702513,0.0240709515860601,0.327842523129462,-0.0126267694639727,0.147234850080851,0.0315627734184587,0.114690660249416,0.150650837199239,0.0267089546730565,0.125536321294625,0.0360214205531637,0.131075750901796,0.0175955904500657,0.13470311563505,0.0135277066406686,missense,"S46G,T77A",0.091814407499844,0.0775284113532019
ERBIN_PDZ1 abundance,2,EIRVRVEKDPELGFSISGGVGGRGNPFRPDDDGIFVTRVQPEGPAGKLLQPGDKIIQANGYSFINIEHGQAVSLLKVFQNTVELIIVREV*,2,2,FALSE,FALSE,34,39,36,27,55,56,38,-0.222178515565565,0.174274511077501,-0.032788682660165,0.296388717217662,-0.181773020571567,0.216787893696474,-0.176198806719983,0.123478462417609,0.107490157607382,0.0211208629797979,0.119288916967293,0.0325654601733716,0.110861595360368,0.0259076637760753,0.11019774003426,0.014564223559213,missense,"S46G,T77V",-0.165341185923556,-0.289656398160578
ERBIN_PDZ1 abundance,2,EIRVRVEKDPELGFSISGGVGGRGNPFRPDDDGIFVTRVQPEGPAGKLLQPGDKIIQANGYSFINIEHGQAVSLLKYFQNTVELIIVREV*,2,2,FALSE,FALSE,29,21,31,35,71,32,58,0.00511377309452682,0.219948604714166,-0.150430901708507,0.324792081118754,-0.138856101505107,0.187516851278219,-0.0899354054399623,0.130643937843258,0.13503640780469,0.0266562465964959,0.106363077430992,0.0356862558115925,0.115990466214363,0.0224095702597964,0.120372465542027,0.0154093878410151,missense,"S46G,T77Y",-0.0585692017477384,-0.137199863386879
ERBIN_PDZ1 abundance,2,EIRVRVEKDPELGFSISGGVGGRGNPFRPDDDGIFVTRVQPEGPAGKLLQPGDKIIQANGYSFINIEHGQAVSLLKCFQNTVELIIVREV*,2,2,FALSE,FALSE,84.6666666666667,69,52,133,124,72,76,-0.159166919359026,0.128865227303184,-0.066183719552679,0.248188191757505,-0.418594821430026,0.114397561391991,-0.278972121335699,0.08088073440636,0.115126726382633,0.0156175724832226,0.115619665471756,0.0272694681162394,0.0825597400912911,0.0136713056564692,0.0980756784157539,0.00953984261274353,missense,"S46G,T77C",-0.292548211835101,-0.471291520136093
ERBIN_PDZ1 abundance,2,EIRVRVEKDPELGFSISGGVGGRGNPFRPDDDGIFVTRVQPEGPAVKLLQPGDKIIQANGYSFINIEHGQAVSLLKKFQNTVELIIVREV*,2,2,FALSE,FALSE,137.333333333333,104,178,130,339,218,280,-0.00552747103018192,0.100366084788787,-0.101573699947515,0.136007999287878,-0.0703931077802581,0.095894541745692,-0.0522544390948448,0.06177113599958,0.133746762763066,0.0121636739161474,0.11173122124249,0.0149437641407134,0.124172270983454,0.0114600658881193,0.124816916882225,0.00728587493389564,missense,"S46V,T77K",-0.011929821864369,-0.0706048825414902
ERBIN_PDZ1 abundance,2,EIRVRVEKDPELGFSISGGVGGRGNPFRPDDDGIFVTRVQPEGPAVKLLQPGDKIIQANGYSFINIEHGQAVSLLKNFQNTVELIIVREV*,2,2,FALSE,FALSE,148,129,172,143,382,435,437,-0.0441812507644608,0.0920179479214352,0.106545733626149,0.135103240984951,0.00310343199337996,0.0907873317541413,0.00338482672000492,0.0583001686919794,0.129062192538933,0.0111519375823497,0.134598168368452,0.0148443545857307,0.132955619576832,0.010849718709415,0.131379540761176,0.00687647605699964,missense,"S46V,T77N",0.0569373306126477,0.0277284724806402
ERBIN_PDZ1 abundance,2,EIRVRVEKDPELGFSISGGVGGRGNPFRPDDDGIFVTRVQPEGPAVKLLQPGDKIIQANGYSFINIEHGQAVSLLKTFQNTVELIIVREV*,1,1,FALSE,FALSE,104.333333333333,70,155,88,550,534,613,0.221651581801419,0.117666170617433,0.195130368293346,0.140968416426308,0.236754675540501,0.109690304631309,0.221265760681963,0.0697308172068993,0.161279289562712,0.0142603244249707,0.144331330343402,0.0154887857875605,0.160878571156204,0.0131087556755456,0.157078489139557,0.008224715394764,missense,S46V,0.326618090796012,0.412797594404898
ERBIN_PDZ1 abundance,2,EIRVRVEKDPELGFSISGGVGGRGNPFRPDDDGIFVTRVQPEGPAVKLLQPGDKIIQANGYSFINIEHGQAVSLLKRFQNTVELIIVREV*,2,2,FALSE,FALSE,542,376,641,609,777,709,940,-0.124945345599985,0.055238024670136,-0.132434010997785,0.0726795615774439,-0.158235999098265,0.0467918367086795,-0.142015515661692,0.0320457392527222,0.119274143958783,0.00669446577769372,0.108340470609741,0.00798560549196004,0.113674433421677,0.00559195051090254,0.114229642304624,0.00377977909231185,missense,"S46V,T77R",-0.123031031700614,-0.229242989639961
ERBIN_PDZ1 abundance,2,EIRVRVEKDPELGFSISGGVGGRGNPFRPDDDGIFVTRVQPEGPAVKLLQPGDKIIQANGYSFINIEHGQAVSLLKMFQNTVELIIVREV*,2,2,FALSE,FALSE,362.333333333333,375,332,380,683,460,479,-0.15804598792713,0.0594705016012472,-0.0664211047360984,0.100782274061214,-0.229220717901005,0.063221178043763,-0.171962216601268,0.039796991263491,0.115262575503864,0.00720741264969729,0.115593582975064,0.0110733673094311,0.105191264935546,0.00755537127261569,0.110697443742985,0.00469403543255387,missense,"S46V,T77M",-0.160097373061987,-0.28216891402279
ERBIN_PDZ1 abundance,2,EIRVRVEKDPELGFSISGGVGGRGNPFRPDDDGIFVTRVQPEGPAVKLLQPGDKIIQANGYSFINIEHGQAVSLLKHFQNTVELIIVREV*,2,2,FALSE,FALSE,78.3333333333333,46,110,79,134,135,158,-0.0647725024133995,0.153213526847669,-0.11040629727518,0.172134835589061,-0.139725454227251,0.128252642459246,-0.109228506904106,0.0853910017079475,0.126566675541233,0.0185684176486493,0.110760747065195,0.018913169790835,0.115886572506813,0.0153270843799032,0.118096853768339,0.0100718264098042,missense,"S46V,T77H",-0.0824491171425085,-0.171297283041278
ERBIN_PDZ1 abundance,2,EIRVRVEKDPELGFSISGGVGGRGNPFRPDDDGIFVTRVQPEGPAVKLLQPGDKIIQANGYSFINIEHGQAVSLLKPFQNTVELIIVREV*,2,2,FALSE,FALSE,81,55,106,82,2,7,5,-1.17301024794032,0.454327275063964,-0.798829634468751,0.30769887237111,-1.00547886258931,0.303019525592564,-0.953344255326784,0.195003760088621,-0.00774405887193091,0.0550613171443277,0.0351208138712032,0.0338081539258931,0.0124230080319472,0.0362129446104106,0.0185338188132891,0.0230005970370165,missense,"S46V,T77P",-1.12724809325266,-1.66313460968093
ERBIN_PDZ1 abundance,2,EIRVRVEKDPELGFSISGGVGGRGNPFRPDDDGIFVTRVQPEGPAVKLLQPGDKIIQANGYSFINIEHGQAVSLLKEFQNTVELIIVREV*,2,2,FALSE,FALSE,163.666666666667,161,191,139,498,339,447,-0.0242164908506894,0.0816744868809188,0.000351309471227022,0.129495713831051,0.0250636678733023,0.0908702621453788,-0.00173605692426893,0.0549944205071959,0.131481783080064,0.00989838178682394,0.122930145634943,0.0142282322720485,0.135580020773409,0.010859629468989,0.130775535068558,0.00648656469390848,missense,"S46V,T77E",0.0505989889831802,0.0186781433282917
ERBIN_PDZ1 abundance,2,EIRVRVEKDPELGFSISGGVGGRGNPFRPDDDGIFVTRVQPEGPAVKLLQPGDKIIQANGYSFINIEHGQAVSLLKDFQNTVELIIVREV*,2,2,FALSE,FALSE,110.666666666667,89,118,125,413,196,376,0.0838486961386637,0.106551975095434,-0.0169647763381094,0.164326259150063,0.0177003888036661,0.0959753139972791,0.0371401361612802,0.0654174245803915,0.144578534826356,0.0129133609516581,0.121027555320182,0.0180552090444812,0.134700057620611,0.0114697187349683,0.135360962811528,0.00771595286823806,missense,"S46V,T77D",0.0987177532720128,0.0873854930857702
ERBIN_PDZ1 abundance,2,EIRVRVEKDPELGFSISGGVGGRGNPFRPDDDGIFVTRVQPEGPAVKLLQPGDKIIQANGYSFINIEHGQAVSLLKAFQNTVELIIVREV*,2,2,FALSE,FALSE,270,218,291,301,525,488,558,-0.0830382455546426,0.0719250308855221,-0.012055055297207,0.10567391520652,-0.110315845623195,0.065119586203876,-0.0831848096432456,0.0439090385492001,0.124352994058352,0.00871681528617388,0.121567006776097,0.0116108322520756,0.119401225647761,0.00778224427499297,0.121168694976831,0.00517904937573512,missense,"S46V,T77A",-0.0502136941177452,-0.125269283006857
ERBIN_PDZ1 abundance,2,EIRVRVEKDPELGFSISGGVGGRGNPFRPDDDGIFVTRVQPEGPAVKLLQPGDKIIQANGYSFINIEHGQAVSLLKGFQNTVELIIVREV*,2,2,FALSE,FALSE,461.666666666667,469,428,488,1131,859,1379,-0.0877340331762076,0.0496919772085501,0.039896454205684,0.0865251179512842,-0.00293415318861998,0.0497632470951137,-0.0333055125164333,0.0325755113916159,0.123783897141516,0.00602232326074516,0.127275135039362,0.00950687431387455,0.132234086080438,0.00594705475551622,0.127051933398398,0.00384226545402402,missense,"S46V,T77G",0.0115240932231118,-0.0371157360325527
ERBIN_PDZ1 abundance,2,EIRVRVEKDPELGFSISGGVGGRGNPFRPDDDGIFVTRVQPEGPAVKLLQPGDKIIQANGYSFINIEHGQAVSLLKVFQNTVELIIVREV*,2,2,FALSE,FALSE,427.666666666667,404,430,449,552,234,436,-0.234695204348124,0.0556281410845299,-0.341571792061338,0.0925232625864635,-0.296315174114867,0.0585280125333873,-0.276331237424009,0.0369636979393209,0.105973221670493,0.006741745183521,0.085361633412741,0.010165915393659,0.097173009934365,0.00699450529428516,0.0983871693667322,0.00435984988655574,missense,"S46V,T77V",-0.28927947432829,-0.46662418724704
ERBIN_PDZ1 abundance,2,EIRVRVEKDPELGFSISGGVGGRGNPFRPDDDGIFVTRVQPEGPAVKLLQPGDKIIQANGYSFINIEHGQAVSLLK*FQNTVELIIVREV*,2,2,FALSE,TRUE,208.666666666667,158,232,236,11,14,8,-1.00157734452368,0.20174083784542,-0.956431827327242,0.197004344798904,-1.07362660495287,0.238497643965227,-1.00310038897627,0.121341876996575,0.0130324209523715,0.0244495914360527,0.0178044059358766,0.0216456861271761,0.00427887799705828,0.0285021301968473,0.0126651074629451,0.0143122143657387,stop,"S46V,T77*",-1.18883343577153,-1.75107048523624
ERBIN_PDZ1 abundance,2,EIRVRVEKDPELGFSISGGVGGRGNPFRPDDDGIFVTRVQPEGPAVKLLQPGDKIIQANGYSFINIEHGQAVSLLKSFQNTVELIIVREV*,2,2,FALSE,FALSE,388.666666666667,384,391,391,997,831,1060,-0.0682710653257289,0.0535967581331661,0.0555629454504592,0.0900032859199225,-0.0112627077578459,0.054962204408794,-0.0257108139081616,0.035298108204699,0.126142673962112,0.00649555564777087,0.128996477543481,0.00988903508410321,0.131238765779839,0.00656836637846866,0.12794772434226,0.00416339440129936,missense,"S46V,T77S",0.0209243838166883,-0.0236933411897016
ERBIN_PDZ1 abundance,2,EIRVRVEKDPELGFSISGGVGGRGNPFRPDDDGIFVTRVQPEGPAVKLLQPGDKIIQANGYSFINIEHGQAVSLLKWFQNTVELIIVREV*,2,2,FALSE,FALSE,308.333333333333,310,228,387,112,56,146,-0.572391572295853,0.0835427210424276,-0.566493224343837,0.140429509063274,-0.527289993539265,0.0746972911857827,-0.549931598801585,0.0517635066422316,0.065046762189407,0.0101247988199026,0.0606485808583337,0.0154295737958464,0.0695699096857631,0.00892684675341871,0.0661161420882436,0.00610548000182059,missense,"S46V,T77W",-0.627926606507514,-0.95016833678799
ERBIN_PDZ1 abundance,2,EIRVRVEKDPELGFSISGGVGGRGNPFRPDDDGIFVTRVQPEGPAVKLLQPGDKIIQANGYSFINIEHGQAVSLLKCFQNTVELIIVREV*,2,2,FALSE,FALSE,521.666666666667,481,527,557,748,669,781,-0.201661354925082,0.0536435638593047,-0.0987197846333224,0.081601722028534,-0.182124986748178,0.0511958752014185,-0.175600488180935,0.0337250301807568,0.109976695288325,0.00650122817740432,0.112044792779136,0.00896592034185707,0.110819532949923,0.00611826379612006,0.110268311409961,0.00397785062655349,missense,"S46V,T77C",-0.164600620902523,-0.288598967433288
ERBIN_PDZ1 abundance,2,EIRVRVEKDPELGFSISGGVGGRGNPFRPDDDGIFVTRVQPEGPAVKLLQPGDKIIQANGYSFINIEHGQAVSLLKFFQNTVELIIVREV*,2,2,FALSE,FALSE,150.333333333333,126,144,181,35,67,59,-0.642959187845857,0.13697872217303,-0.394771140376009,0.167974904638934,-0.570438173881598,0.115200014819113,-0.556050782200869,0.0780656182849938,0.0564944562346947,0.016600871833046,0.0795163999131187,0.0184561008883745,0.0644134014979778,0.0137672044321403,0.0653943874333664,0.00920780105882412,missense,"S46V,T77F",-0.635500587400713,-0.960982998427301
ERBIN_PDZ1 abundance,2,EIRVRVEKDPELGFSISGGVGGRGNPFRPDDDGIFVTRVQPEGPAVKLLQPGDKIIQANGYSFINIEHGQAVSLLKIFQNTVELIIVREV*,2,2,FALSE,FALSE,144.333333333333,94,144,195,79,61,220,-0.356730875594925,0.122148416480299,-0.405945661469458,0.163349485244051,-0.239869730711523,0.08565971445757,-0.298247274192409,0.0644444645005285,0.0911833440508958,0.0148035415605464,0.078288608838474,0.0179478868358856,0.103918633707216,0.0102369327155718,0.0958021836714341,0.00760119270812699,missense,"S46V,T77I",-0.316405911453535,-0.505357218545415
ERBIN_PDZ1 abundance,2,EIRVRVEKDPELGFSISGGVGGRGNPFRPDDDGIFVTRVQPEGPAVKLLQPGDKIIQANGYSFINIEHGQAVSLLKQFQNTVELIIVREV*,2,2,FALSE,FALSE,138,119,153,142,354,207,326,-0.0281550395092332,0.0958968519111163,-0.0728224092209298,0.146709709162526,-0.053210366114506,0.0927838061213637,-0.046527941208113,0.0607053033856581,0.131004458277705,0.0116220338641945,0.114890245047037,0.0161196054817112,0.126225728334032,0.0110883113068225,0.125492354475152,0.00716016050433496,missense,"S46V,T77Q",-0.00484188500270723,-0.0604842286924025
ERBIN_PDZ1 abundance,2,EIRVRVEKDPELGFSISGGVGGRGNPFRPDDDGIFVTRVQPEGPAVKLLQPGDKIIQANGYSFINIEHGQAVSLLKLFQNTVELIIVREV*,2,2,FALSE,FALSE,395.666666666667,346,416,425,510,471,490,-0.211171928409629,0.0605276435953179,-0.149724896731368,0.0912681348296512,-0.23808011391377,0.0585062201114936,-0.21187883808805,0.0382038801625877,0.108824079692479,0.00733553093313937,0.106440649132037,0.0100280092906175,0.104132505383783,0.00699190094802919,0.105989297984773,0.00450612876629051,missense,"S46V,T77L",-0.209503921082323,-0.35271505179904
ERBIN_PDZ1 abundance,2,EIRVRVEKDPELGFSISGGVGGRGNPFRPDDDGIFVTRVQPEGPAVKLLQPGDKIIQANGYSFINIEHGQAVSLLKYFQNTVELIIVREV*,2,2,FALSE,FALSE,85.6666666666667,71,113,73,104,77,85,-0.212316334669349,0.129737848348983,-0.269578357464473,0.176240255405661,-0.231576750835472,0.136145687469006,-0.232120771567124,0.0828866718987361,0.108685385584801,0.0157233281065071,0.093271851281752,0.0193642493285026,0.104909702584113,0.0162703582537137,0.103601771944297,0.00977644194766208,missense,"S46V,T77Y",-0.234558247355639,-0.388489377753587
ERBIN_PDZ1 abundance,2,EIRVRVEKDPELGFSISGGVGGRGNPFRPDDDGIFVTRVQPEGPA*KLLQPGDKIIQANGYSFINIEHGQAVSLLKKFQNTVELIIVREV*,2,2,FALSE,TRUE,85,66,104,85,18,19,32,-0.649282409723863,0.187696588727246,-0.647209797384903,0.216568942842272,-0.528234784937227,0.156238060609788,-0.594104955868884,0.105017827357149,0.055728125564475,0.0227475257728347,0.0517799155144722,0.0237953298260671,0.0694570005308304,0.0186715368385458,0.0609059164740532,0.0123868007860311,stop,"S46*,T77K",-0.682601902308478,-1.02823756252998
ERBIN_PDZ1 abundance,2,EIRVRVEKDPELGFSISGGVGGRGNPFRPDDDGIFVTRVQPEGPA*KLLQPGDKIIQANGYSFINIEHGQAVSLLKNFQNTVELIIVREV*,2,2,FALSE,TRUE,126,112,135,131,22,21,19,-0.734589470175064,0.160794042129665,-0.693339165588546,0.196855542746051,-0.778844464972903,0.170015189255431,-0.739298609633294,0.100463910836048,0.0453895010355105,0.0194871235660975,0.0467114901129906,0.0216293366271971,0.0395073976324112,0.0203179997044602,0.0437803968376645,0.0118496685851214,stop,"S46*,T77N",-0.86231443708136,-1.28484373612844
ERBIN_PDZ1 abundance,2,EIRVRVEKDPELGFSISGGVGGRGNPFRPDDDGIFVTRVQPEGPA*KLLQPGDKIIQANGYSFINIEHGQAVSLLKRFQNTVELIIVREV*,2,2,FALSE,TRUE,150.666666666667,135,180,137,64,29,30,-0.505419213714209,0.113394885818924,-0.685600037858936,0.17018318292966,-0.657387302655754,0.14669105181375,-0.589084289731088,0.0793625930845183,0.073163347915519,0.013742674308386,0.0475618202410103,0.0186987336019388,0.0540223747875221,0.0175306027682084,0.0614981015613579,0.00936077859483404,stop,"S46*,T77R",-0.676387604269421,-1.01936435152431
ERBIN_PDZ1 abundance,2,EIRVRVEKDPELGFSISGGVGGRGNPFRPDDDGIFVTRVQPEGPA*KLLQPGDKIIQANGYSFINIEHGQAVSLLKSFQNTVELIIVREV*,2,2,FALSE,TRUE,484.666666666667,450,433,571,65,50,55,-0.799468867263741,0.0913762946600723,-0.778805941607905,0.118221818863334,-0.882765565707522,0.0959022702680768,-0.824726178289012,0.0577308682379098,0.0375265677376374,0.0110741736538785,0.0373209002257213,0.0129895225768332,0.0270881020197064,0.0114609895003931,0.03370425737446,0.00680932735006653,stop,"S46*,T77S",-0.968051874666023,-1.43582307265049
ERBIN_PDZ1 abundance,2,EIRVRVEKDPELGFSISGGVGGRGNPFRPDDDGIFVTRVQPEGPA*KLLQPGDKIIQANGYSFINIEHGQAVSLLKMFQNTVELIIVREV*,2,2,FALSE,TRUE,87,83,78,100,26,8,22,-0.613269904370654,0.161168895028014,-0.812826236202312,0.284748266721897,-0.669380260408596,0.168369089634733,-0.664839657361955,0.107765833280395,0.0600925916382666,0.0195325531395598,0.0335829490678608,0.0312864754988585,0.0525891327745877,0.0201212793305141,0.0525627934243417,0.0127109267252806,stop,"S46*,T77M",-0.770153335667605,-1.15324964549758
ERBIN_PDZ1 abundance,2,EIRVRVEKDPELGFSISGGVGGRGNPFRPDDDGIFVTRVQPEGPA*KLLQPGDKIIQANGYSFINIEHGQAVSLLKIFQNTVELIIVREV*,2,2,FALSE,TRUE,42.6666666666667,22,65,41,20,5,0,-0.336315636000222,0.245136245689251,-0.895354579005387,0.338080006885383,,,-0.528950934063422,0.198456986329565,0.0936575296074268,0.0297088141264804,0.024515217050403,0.0371462554411401,,,0.0685908011152897,0.0234079033638766,stop,"S46*,T77I",-0.601957920249137,-0.913088423455498
ERBIN_PDZ1 abundance,2,EIRVRVEKDPELGFSISGGVGGRGNPFRPDDDGIFVTRVQPEGPA*KLLQPGDKIIQANGYSFINIEHGQAVSLLKHFQNTVELIIVREV*,2,2,FALSE,TRUE,17.3333333333333,10,23,19,3,13,4,-0.62450700003919,0.465030057332939,-0.323212920061545,0.392226114387778,-0.680945117184957,0.388781839869744,-0.535157645291219,0.237421179815897,0.0587307335189201,0.0563584201825631,0.0873787989801407,0.0430955133075163,0.0512070518111558,0.0464621387192946,0.067858722596338,0.0280037107105872,stop,"S46*,T77H",-0.609640238163394,-0.924057776299114
ERBIN_PDZ1 abundance,2,EIRVRVEKDPELGFSISGGVGGRGNPFRPDDDGIFVTRVQPEGPA*KLLQPGDKIIQANGYSFINIEHGQAVSLLKPFQNTVELIIVREV*,2,2,FALSE,TRUE,121.666666666667,123,111,131,4,16,0,-1.20208338043073,0.320673920888673,-0.715195805019202,0.220283342464158,,,-0.871291486946606,0.181570270479885,-0.0112675210462144,0.0388634568670357,0.0443100103009907,0.0242034463498337,,,0.0282119022534569,0.0214161235830119,stop,"S46*,T77P",-1.02568779355347,-1.51811968388147
ERBIN_PDZ1 abundance,2,EIRVRVEKDPELGFSISGGVGGRGNPFRPDDDGIFVTRVQPEGPA*KLLQPGDKIIQANGYSFINIEHGQAVSLLKLFQNTVELIIVREV*,2,2,FALSE,TRUE,184.666666666667,155,201,198,61,28,17,-0.55324849583485,0.114575028572419,-0.725182426163879,0.165143805474197,-0.909276378883651,0.170219474523923,-0.679417964283973,0.0823788519595946,0.0673667703905193,0.0138856994314466,0.0432127387307147,0.0181450362568946,0.0239198751298822,0.0203424132174118,0.0508432893345595,0.00971654483705125,stop,"S46*,T77L",-0.788197543673445,-1.17901443245496
ERBIN_PDZ1 abundance,2,EIRVRVEKDPELGFSISGGVGGRGNPFRPDDDGIFVTRVQPEGPA*KLLQPGDKIIQANGYSFINIEHGQAVSLLKEFQNTVELIIVREV*,2,2,FALSE,TRUE,136.666666666667,127,139,144,20,57,38,-0.792036909538036,0.163225275206276,-0.415264237038491,0.166749470756403,-0.621588275966283,0.133283467699729,-0.613708905405513,0.0877765981183637,0.0384272695088015,0.0197817721659735,0.0772647382120391,0.0183214573747102,0.0583006079082336,0.0159283030486408,0.0585936403239877,0.010353206326294,stop,"S46*,T77E",-0.706866567956357,-1.06288435560658
ERBIN_PDZ1 abundance,2,EIRVRVEKDPELGFSISGGVGGRGNPFRPDDDGIFVTRVQPEGPA*KLLQPGDKIIQANGYSFINIEHGQAVSLLKDFQNTVELIIVREV*,2,2,FALSE,TRUE,61.3333333333333,62,79,43,19,9,26,-0.618976045584611,0.187054862443781,-0.78269190081319,0.275391396064708,-0.403746982660361,0.196067667769,-0.568221928474506,0.121465872618099,0.0594010468680175,0.0226697529945908,0.0368939337375128,0.0302583972319308,0.0843341602772469,0.0234314524086411,0.0639588067512745,0.0143268395879588,stop,"S46*,T77D",-0.650565347403764,-0.982493520358603
ERBIN_PDZ1 abundance,2,EIRVRVEKDPELGFSISGGVGGRGNPFRPDDDGIFVTRVQPEGPA*KLLQPGDKIIQANGYSFINIEHGQAVSLLKAFQNTVELIIVREV*,2,2,FALSE,TRUE,80,98,80,62,9,10,15,-0.932222179950305,0.227874583868223,-0.75607528671956,0.267515990701536,-0.644408820069883,0.206742489977749,-0.769843798550792,0.132888565915072,0.0214377862512828,0.0276168203410932,0.0398184117485282,0.0293930937139322,0.0555733938846915,0.0247071680398878,0.0401776069150927,0.0156741406117016,stop,"S46*,T77A",-0.90012155318567,-1.33882739069421
ERBIN_PDZ1 abundance,2,EIRVRVEKDPELGFSISGGVGGRGNPFRPDDDGIFVTRVQPEGPA*KLLQPGDKIIQANGYSFINIEHGQAVSLLKGFQNTVELIIVREV*,2,2,FALSE,TRUE,232.666666666667,195,269,234,65,61,51,-0.596841557703838,0.103757025140113,-0.585632953444142,0.130020300767748,-0.666021150029775,0.112348504739565,-0.617673546386927,0.0657570577797129,0.0620835934020307,0.0125746323867248,0.0585456192760027,0.0142858708190042,0.0529905698696087,0.0134264291096103,0.0581260128814784,0.00775601243608657,stop,"S46*,T77G",-0.711773777477996,-1.06989121386489
ERBIN_PDZ1 abundance,2,EIRVRVEKDPELGFSISGGVGGRGNPFRPDDDGIFVTRVQPEGPA*KLLQPGDKIIQANGYSFINIEHGQAVSLLKVFQNTVELIIVREV*,2,2,FALSE,TRUE,336.333333333333,362,350,297,120,108,90,-0.594029432201899,0.0794868060609114,-0.49891833435499,0.109631927104856,-0.585300719188341,0.0894691062919205,-0.569455976908115,0.0522422338682473,0.0624244035241835,0.0096332500325747,0.0680733148674751,0.0120457154691259,0.0626372237783727,0.0106921815818847,0.0638132513489956,0.00616194564130996,stop,"S46*,T77V",-0.652092783116596,-0.984674500300725
ERBIN_PDZ1 abundance,2,EIRVRVEKDPELGFSISGGVGGRGNPFRPDDDGIFVTRVQPEGPA*KLLQPGDKIIQANGYSFINIEHGQAVSLLK*FQNTVELIIVREV*,2,2,FALSE,TRUE,159.666666666667,141,170,168,3,10,25,-1.31236704643765,0.365456619882191,-0.972312388919371,0.228683454238907,-0.772099960854209,0.149150313234914,-0.88212570917548,0.118211647958769,-0.0246331370748606,0.044290809630556,0.0160595426330018,0.0251264015419895,0.0403134128672293,0.0178245016430514,0.0269340111010884,0.0139430053992069,stop,"S46*,T77*",-1.03909778420088,-1.53726740995618
ERBIN_PDZ1 abundance,2,EIRVRVEKDPELGFSISGGVGGRGNPFRPDDDGIFVTRVQPEGPA*KLLQPGDKIIQANGYSFINIEHGQAVSLLKYFQNTVELIIVREV*,2,2,FALSE,TRUE,95,91,107,87,15,7,23,-0.780171585701167,0.189063921012347,-0.941819275627988,0.277660382273805,-0.621111871799015,0.170332962860594,-0.735278231265768,0.115152897639237,0.039865264528383,0.0229132369698591,0.0194099477218816,0.030507700176793,0.0583575415255895,0.0203559758643791,0.0442545984772934,0.013582227312136,stop,"S46*,T77Y",-0.85733823895946,-1.27773837110344
ERBIN_PDZ1 abundance,2,EIRVRVEKDPELGFSISGGVGGRGNPFRPDDDGIFVTRVQPEGPA*KLLQPGDKIIQANGYSFINIEHGQAVSLLKWFQNTVELIIVREV*,2,2,FALSE,TRUE,141,110,154,159,39,24,14,-0.581082117245713,0.135918749843429,-0.69280742599283,0.184519351185254,-0.909973400993438,0.18729324548262,-0.694084785554262,0.0944875295007209,0.0639935283689767,0.0164724105325527,0.0467699145523197,0.0202739079903197,0.02383657613123,0.022382847809239,0.0491133450211856,0.0111447573630459,stop,"S46*,T77W",-0.806351309758988,-1.2049356541299
ERBIN_PDZ1 abundance,2,EIRVRVEKDPELGFSISGGVGGRGNPFRPDDDGIFVTRVQPEGPA*KLLQPGDKIIQANGYSFINIEHGQAVSLLKCFQNTVELIIVREV*,2,2,FALSE,TRUE,100.333333333333,113,98,90,22,11,24,-0.736900108077331,0.160575203892945,-0.786951664503159,0.248512512133672,-0.618837079872308,0.167093630220424,-0.699251925871291,0.10494877345961,0.0451094677350125,0.0194606018884069,0.0364258957970139,0.0273051025438675,0.0586293950105455,0.0199688530436837,0.0485038833768988,0.0123786559129763,stop,"S46*,T77C",-0.81274690529519,-1.2140677344297
ERBIN_PDZ1 abundance,2,EIRVRVEKDPELGFSISGGVGGRGNPFRPDDDGIFVTRVQPEGPA*KLLQPGDKIIQANGYSFINIEHGQAVSLLKFFQNTVELIIVREV*,2,2,FALSE,TRUE,101.333333333333,85,120,99,5,3,4,-1.04802001753183,0.295087263873595,-1.21778026063617,0.373558040230987,-1.11463977039523,0.331415642086804,-1.11370461763025,0.18981543194115,0.00740389084228321,0.0357625313582777,-0.010911032614521,0.0410443744140608,-0.000622481034367489,0.0396064783826841,-0.000380606592537941,0.0223886362986104,stop,"S46*,T77F",-1.32573312644436,-1.94654547441695
ERBIN_PDZ1 abundance,2,EIRVRVEKDPELGFSISGGVGGRGNPFRPDDDGIFVTRVQPEGPAYKLLQPGDKIIQANGYSFINIEHGQAVSLLKKFQNTVELIIVREV*,2,2,FALSE,FALSE,51.3333333333333,26,70,58,72,104,115,-0.0467681031982122,0.200380315275686,-0.045966814709418,0.213849321407579,-0.0917226469551644,0.144069231183605,-0.0693939213385644,0.10262435171287,0.12874868395145,0.0242847055293379,0.117840980829785,0.0234965137160965,0.121623242437534,0.0172172769352535,0.122795323430223,0.0121044915178049,missense,"S46Y,T77K",-0.0331441085694307,-0.100896130416249
ERBIN_PDZ1 abundance,2,EIRVRVEKDPELGFSISGGVGGRGNPFRPDDDGIFVTRVQPEGPAYKLLQPGDKIIQANGYSFINIEHGQAVSLLKNFQNTVELIIVREV*,2,2,FALSE,FALSE,38.6666666666667,21,58,37,104,82,233,0.104337664740727,0.216055515313235,-0.0602013080145806,0.234996399777793,0.211904285480481,0.168847859470213,0.114973124822901,0.115774044992958,0.14706165582762,0.0261844311411158,0.116276977890776,0.0258200311053992,0.157908776397827,0.0201784956617041,0.144541325321354,0.0136554913352352,missense,"S46Y,T77N",0.19505504707705,0.224942644396238
ERBIN_PDZ1 abundance,2,EIRVRVEKDPELGFSISGGVGGRGNPFRPDDDGIFVTRVQPEGPAYKLLQPGDKIIQANGYSFINIEHGQAVSLLKRFQNTVELIIVREV*,2,2,FALSE,FALSE,186.333333333333,177,212,170,438,322,373,-0.0932898378729944,0.0793879658585807,-0.0522726028206831,0.123268766566028,-0.0668154217933172,0.0836335389142991,-0.0756427880426849,0.052167825651786,0.123110572115281,0.00962127128503775,0.117148137682694,0.0135440516964031,0.12459982938658,0.0099947906206822,0.122058272693692,0.00615316922898698,missense,"S46Y,T77R",-0.0408786041602471,-0.111939986209512
ERBIN_PDZ1 abundance,2,EIRVRVEKDPELGFSISGGVGGRGNPFRPDDDGIFVTRVQPEGPAYKLLQPGDKIIQANGYSFINIEHGQAVSLLKSFQNTVELIIVREV*,2,2,FALSE,FALSE,172,140,208,168,455,334,274,-0.00609531014846898,0.0870763445209167,-0.034532314609959,0.124919193766845,-0.153574902201186,0.087606534098926,-0.0705772987376725,0.05536247537341,0.133677944597187,0.010553049496665,0.119097336878311,0.0137253909922501,0.114231466977279,0.0104695912272668,0.122655744651397,0.00652997658330721,missense,"S46Y,T77S",-0.0346088265269506,-0.102987557544329
ERBIN_PDZ1 abundance,2,EIRVRVEKDPELGFSISGGVGGRGNPFRPDDDGIFVTRVQPEGPAYKLLQPGDKIIQANGYSFINIEHGQAVSLLKMFQNTVELIIVREV*,2,2,FALSE,FALSE,106,102,104,112,215,109,198,-0.117708242960961,0.105529356110543,-0.146068048894941,0.178833549503419,-0.121864067475533,0.105973094626851,-0.12368998374572,0.0689887786488592,0.120151230643832,0.0127894266176761,0.106842442201946,0.0196491853289387,0.118021132673654,0.0126645231801859,0.116391129728747,0.00813719231391852,missense,"S46Y,T77M",-0.1003487194487,-0.196855591828869
ERBIN_PDZ1 abundance,2,EIRVRVEKDPELGFSISGGVGGRGNPFRPDDDGIFVTRVQPEGPAYKLLQPGDKIIQANGYSFINIEHGQAVSLLKIFQNTVELIIVREV*,2,2,FALSE,FALSE,64.3333333333333,25,92,76,42,60,60,-0.176682346495002,0.212813376234731,-0.282161090245608,0.195462745946309,-0.333671182694175,0.141283020562773,-0.284718870737132,0.100834206641103,0.113003977999727,0.0257915063535771,0.091889334136353,0.0214763042542466,0.0927087066294769,0.016884305353017,0.0973978521666857,0.0118933447921479,missense,"S46Y,T77I",-0.299661214882134,-0.481447965244388
ERBIN_PDZ1 abundance,2,EIRVRVEKDPELGFSISGGVGGRGNPFRPDDDGIFVTRVQPEGPAYKLLQPGDKIIQANGYSFINIEHGQAVSLLKHFQNTVELIIVREV*,2,2,FALSE,FALSE,33.6666666666667,15,34,52,62,68,60,0.0573436862571276,0.257114022683834,0.0393067493275256,0.302526054687667,-0.2339652838879,0.160811056616828,-0.119747956019218,0.124300208424611,0.141366311314581,0.0311604376894504,0.127210341713543,0.0332397949484137,0.104624256242137,0.0192180417239413,0.116856089949026,0.0146611480942334,missense,"S46Y,T77H",-0.0954694993415721,-0.189888698821561
ERBIN_PDZ1 abundance,2,EIRVRVEKDPELGFSISGGVGGRGNPFRPDDDGIFVTRVQPEGPAYKLLQPGDKIIQANGYSFINIEHGQAVSLLKPFQNTVELIIVREV*,2,2,FALSE,FALSE,61,52,47,84,5,1,0,-0.920281059334239,0.306140179664061,-1.2640438072472,0.637280763513552,,,-0.984736712554324,0.275950960650456,0.0228849673152137,0.0371020681528114,-0.0159942007552767,0.0700206860715805,,,0.0148310940126787,0.0325482792999184,missense,"S46Y,T77P",-1.16610391039646,-1.71861567321338
ERBIN_PDZ1 abundance,2,EIRVRVEKDPELGFSISGGVGGRGNPFRPDDDGIFVTRVQPEGPAYKLLQPGDKIIQANGYSFINIEHGQAVSLLKLFQNTVELIIVREV*,2,2,FALSE,FALSE,145.666666666667,125,149,163,272,118,247,-0.121077023854628,0.0957797431595837,-0.229594313478526,0.15225335860348,-0.167233355403502,0.090079998244803,-0.158731816074452,0.0602603428818359,0.119742957745953,0.0116078410950995,0.0976650643710291,0.0167287092855916,0.112599186653719,0.0107651874266712,0.112257962940242,0.00710767763302442,missense,"S46Y,T77L",-0.143721527747201,-0.258786332440609
ERBIN_PDZ1 abundance,2,EIRVRVEKDPELGFSISGGVGGRGNPFRPDDDGIFVTRVQPEGPAYKLLQPGDKIIQANGYSFINIEHGQAVSLLKEFQNTVELIIVREV*,2,2,FALSE,FALSE,44.6666666666667,26,55,53,158,124,156,0.157530229546795,0.193082927596202,0.073674530406455,0.237788536621626,0.0120780983434049,0.146378362631254,0.0668147338233044,0.104725108726072,0.1535082260453,0.0234003127151742,0.130986472655637,0.0261268147847512,0.134028154737049,0.0174932342322242,0.138861066926186,0.012352274768299,missense,"S46Y,T77E",0.135447300507327,0.139830519171285
ERBIN_PDZ1 abundance,2,EIRVRVEKDPELGFSISGGVGGRGNPFRPDDDGIFVTRVQPEGPAYKLLQPGDKIIQANGYSFINIEHGQAVSLLKDFQNTVELIIVREV*,2,2,FALSE,FALSE,96.3333333333333,102,92,95,260,149,163,-0.0683073486476288,0.104070635351155,-0.0212205183131744,0.186514437642394,-0.12971854553689,0.114951691750507,-0.0850486740766599,0.0712915868767479,0.126138276674949,0.0126126397709115,0.120559959262214,0.0204931164310873,0.117082467818895,0.0137375280952399,0.120948853088936,0.00840880740523329,missense,"S46Y,T77D",-0.0525206806362152,-0.128563360316467
ERBIN_PDZ1 abundance,2,EIRVRVEKDPELGFSISGGVGGRGNPFRPDDDGIFVTRVQPEGPAYKLLQPGDKIIQANGYSFINIEHGQAVSLLKAFQNTVELIIVREV*,2,2,FALSE,FALSE,48,48,57,39,145,45,68,-0.0241624624788324,0.147669236783923,-0.227352419202965,0.244022047846279,-0.125495642254556,0.176937925280009,-0.0944528459406135,0.102817915348776,0.131488330944304,0.0178964881161397,0.0979113906125577,0.0268117165699215,0.117587134184401,0.0211453148938702,0.119839635669685,0.0121273222529069,missense,"S46Y,T77A",-0.064160635408985,-0.145183704906645
ERBIN_PDZ1 abundance,2,EIRVRVEKDPELGFSISGGVGGRGNPFRPDDDGIFVTRVQPEGPAYKLLQPGDKIIQANGYSFINIEHGQAVSLLKGFQNTVELIIVREV*,2,2,FALSE,FALSE,220,169,261,230,499,481,438,-0.0460036244776411,0.0811946754057327,0.0113530444895801,0.111163055031006,-0.102816107709502,0.0738937693811585,-0.0598655802041318,0.0490437376770736,0.128841333474368,0.00984023196123623,0.124138951985405,0.0122139468578489,0.120297496583207,0.008830820299192,0.123919186553502,0.00578468459780913,missense,"S46Y,T77G",-0.0213504640605043,-0.0840563368312286
ERBIN_PDZ1 abundance,2,EIRVRVEKDPELGFSISGGVGGRGNPFRPDDDGIFVTRVQPEGPAYKLLQPGDKIIQANGYSFINIEHGQAVSLLKVFQNTVELIIVREV*,2,2,FALSE,FALSE,194.666666666667,116,235,233,198,242,356,-0.172849925669524,0.0998903491438384,-0.159340442360916,0.120002560266286,-0.161378297260742,0.0750968758787254,-0.164283852280363,0.0536843175266542,0.113468440844209,0.012106018052938,0.105384149170825,0.0131851800356639,0.113298906897158,0.00897459990834958,0.111603103016264,0.00633203869544189,missense,"S46Y,T77V",-0.150593525757073,-0.268598653637448
ERBIN_PDZ1 abundance,2,EIRVRVEKDPELGFSISGGVGGRGNPFRPDDDGIFVTRVQPEGPAYKLLQPGDKIIQANGYSFINIEHGQAVSLLK*FQNTVELIIVREV*,2,2,FALSE,TRUE,69.3333333333333,44,94,70,7,3,3,-0.789391883356935,0.274099792738572,-1.1477266410385,0.382435618853372,-1.09915339565103,0.383484470202182,-0.95847684929886,0.192638009746769,0.0387478283513058,0.0332189953047572,-0.00321395028148094,0.0420197908731528,0.0012282486495723,0.0458290661343608,0.0179284318933001,0.0227215579544962,stop,"S46Y,T77*",-1.13360092926696,-1.6722056349335
ERBIN_PDZ1 abundance,2,EIRVRVEKDPELGFSISGGVGGRGNPFRPDDDGIFVTRVQPEGPAYKLLQPGDKIIQANGYSFINIEHGQAVSLLKYFQNTVELIIVREV*,2,2,FALSE,FALSE,166,128,181,189,252,282,243,-0.135453753612862,0.0954178585055516,-0.0323362008159556,0.134679682194469,-0.205533590101045,0.0855835441068947,-0.14833243853718,0.0575918718493096,0.118000597733328,0.0115639831829755,0.119338633028064,0.0147978164210799,0.108022041748764,0.0102278298279458,0.113484564376347,0.00679293279479055,missense,"S46Y,T77Y",-0.130849763390918,-0.240407123649742
ERBIN_PDZ1 abundance,2,EIRVRVEKDPELGFSISGGVGGRGNPFRPDDDGIFVTRVQPEGPAYKLLQPGDKIIQANGYSFINIEHGQAVSLLKWFQNTVELIIVREV*,2,2,FALSE,FALSE,96.3333333333333,45,96,148,71,46,41,-0.193000762680413,0.160537987777982,-0.370593491253359,0.196541498080344,-0.608822699447263,0.129676410712078,-0.429197539060191,0.0897462205954688,0.111026299048465,0.0194560915531896,0.08217289870626,0.0215948312345839,0.0598261832469819,0.0154972346062857,0.0803566647094119,0.0105855223231258,missense,"S46Y,T77W",-0.478488780907006,-0.736790518336529
ERBIN_PDZ1 abundance,2,EIRVRVEKDPELGFSISGGVGGRGNPFRPDDDGIFVTRVQPEGPAYKLLQPGDKIIQANGYSFINIEHGQAVSLLKCFQNTVELIIVREV*,2,2,FALSE,FALSE,29.3333333333333,17,40,31,94,45,63,0.132986982770451,0.238833130342549,-0.125749936278623,0.285055948790267,-0.0852439761239781,0.195446553881988,-0.0258442490720901,0.133611214652484,0.150533754626401,0.0289449202285119,0.109074877678627,0.0313202818064591,0.12239748874229,0.0233572249715044,0.127931985730683,0.0157593766727958,missense,"S46Y,T77C",0.0207592252789995,-0.0239291661445218
ERBIN_PDZ1 abundance,2,EIRVRVEKDPELGFSISGGVGGRGNPFRPDDDGIFVTRVQPEGPAYKLLQPGDKIIQANGYSFINIEHGQAVSLLKFFQNTVELIIVREV*,2,2,FALSE,FALSE,38,19,55,40,23,7,6,-0.261876362781598,0.252987821421328,-0.750906256246959,0.32066063883681,-0.770006429249464,0.301911534446502,-0.546305848817484,0.165929474653002,0.10267905364009,0.0306603706919667,0.0403863546094125,0.0352323170775063,0.0405636044807715,0.0360805319484783,0.0665437975052642,0.0195712994524983,missense,"S46Y,T77F",-0.623438857193396,-0.943760413261564
ERBIN_PDZ1 abundance,2,EIRVRVEKDPELGFSISGGVGGRGNPFRPDDDGIFVTRVQPEGPASKKLQPGDKIIQANGYSFINIEHGQAVSLLKKFQNTVELIIVREV*,2,2,FALSE,FALSE,317,248,351,352,1163,1122,1028,0.0901605072135216,0.0675225474998265,0.173831649899922,0.0971379019023959,0.0100222291086477,0.0607788252096297,0.0686403769233724,0.0409610357488251,0.145343482586313,0.00818326481005886,0.141991151634522,0.0106729449940709,0.133782464039135,0.00726349309173414,0.13907640062672,0.00483133390376368,missense,"L48K,T77K",0.137706978810046,0.143057046489243
ERBIN_PDZ1 abundance,2,EIRVRVEKDPELGFSISGGVGGRGNPFRPDDDGIFVTRVQPEGPASKKLQPGDKIIQANGYSFINIEHGQAVSLLKNFQNTVELIIVREV*,2,2,FALSE,FALSE,338,219,447,348,986,980,1446,0.0795691028334125,0.0713664724857077,0.0656551548488759,0.0877412855481544,0.102667083807278,0.0601156810610651,0.0871719179581086,0.0407249762342329,0.144059877776334,0.00864912187905569,0.130105350534028,0.00964049970222203,0.144854169682791,0.00718424274549415,0.141262186724492,0.00480349080079263,missense,"L48K,T77N",0.160644277557303,0.175808531919331
ERBIN_PDZ1 abundance,2,EIRVRVEKDPELGFSISGGVGGRGNPFRPDDDGIFVTRVQPEGPASKKLQPGDKIIQANGYSFINIEHGQAVSLLKTFQNTVELIIVREV*,1,1,FALSE,FALSE,387.333333333333,250,522,390,1995,1659,2535,0.228349637909247,0.0662901711152812,0.172173762360988,0.0813586932977964,0.220228217968698,0.0565249220071445,0.212403574024135,0.0380247281390977,0.162091047543898,0.00803390933290624,0.141808992640321,0.00893921776516617,0.158903544327541,0.00675512201977631,0.156033198607257,0.00448499787374369,missense,L48K,0.315648974814587,0.397135120536237
ERBIN_PDZ1 abundance,2,EIRVRVEKDPELGFSISGGVGGRGNPFRPDDDGIFVTRVQPEGPASKKLQPGDKIIQANGYSFINIEHGQAVSLLKRFQNTVELIIVREV*,2,2,FALSE,FALSE,902,750,1070,886,2681,1745,2923,0.0163419983771646,0.0401102950694658,-0.0197671139364546,0.0569795029223244,0.0387245697266869,0.0383667072056031,0.0188800920827822,0.0249305881980986,0.13639719089474,0.00486108978876842,0.120719650841537,0.00626057479695751,0.137212593727833,0.00458508883281824,0.13320719964544,0.00294055054517754,missense,"L48K,T77R",0.076116498180409,0.0551138343786657
ERBIN_PDZ1 abundance,2,EIRVRVEKDPELGFSISGGVGGRGNPFRPDDDGIFVTRVQPEGPASKKLQPGDKIIQANGYSFINIEHGQAVSLLKSFQNTVELIIVREV*,2,2,FALSE,FALSE,1048,937,1228,979,3908,2864,3594,0.0594965658787428,0.0355752889183008,0.0800895163328882,0.052671583849145,0.0687196521131913,0.0358714338161087,0.0670652629952683,0.0227759352976778,0.141627225404766,0.00431147847189201,0.131691313820513,0.0057872458243681,0.140797215065098,0.0042868862768447,0.138890616718086,0.00268641030144739,missense,"L48K,T77S",0.135757391419436,0.140273288745063
ERBIN_PDZ1 abundance,2,EIRVRVEKDPELGFSISGGVGGRGNPFRPDDDGIFVTRVQPEGPASKKLQPGDKIIQANGYSFINIEHGQAVSLLKMFQNTVELIIVREV*,2,2,FALSE,FALSE,333.666666666667,288,395,318,1414,573,1002,0.102088855372214,0.0632681040122502,-0.05282185763903,0.0938344820664226,0.0299804090215272,0.0632390139072038,0.0440161258447906,0.0403749174956068,0.146789115716926,0.00766765574364506,0.11708778877306,0.0103099845274439,0.136167605598235,0.00755750278256904,0.13617198239325,0.00476220154574049,missense,"L48K,T77M",0.10722846639933,0.0995376867708407
ERBIN_PDZ1 abundance,2,EIRVRVEKDPELGFSISGGVGGRGNPFRPDDDGIFVTRVQPEGPASKKLQPGDKIIQANGYSFINIEHGQAVSLLKIFQNTVELIIVREV*,2,2,FALSE,FALSE,457.333333333333,403,551,418,636,575,786,-0.192937176449533,0.0587326050479065,-0.147307844554036,0.0819500871718202,-0.105651313457308,0.0581162237443397,-0.148524624701262,0.036888690294687,0.11103400525898,0.00711798470122671,0.106706220700202,0.00900419666798033,0.119958669741921,0.00694529366483717,0.113461896113365,0.00435100277197632,missense,"L48K,T77I",-0.131087640610755,-0.24074678144404
ERBIN_PDZ1 abundance,2,EIRVRVEKDPELGFSISGGVGGRGNPFRPDDDGIFVTRVQPEGPASKKLQPGDKIIQANGYSFINIEHGQAVSLLKQFQNTVELIIVREV*,2,2,FALSE,FALSE,305.666666666667,255,323,339,1608,867,1261,0.167144143832211,0.0661089730033572,0.12371623611555,0.101217028533817,0.0735837738639302,0.0610604207812053,0.117814531961792,0.0410085752305328,0.154673365830036,0.00801194937748601,0.136484762838796,0.0111211355902066,0.141378511505298,0.00729714572456716,0.144876467887785,0.00483694116211403,missense,"L48K,T77Q",0.198571980951312,0.229964369482992
ERBIN_PDZ1 abundance,2,EIRVRVEKDPELGFSISGGVGGRGNPFRPDDDGIFVTRVQPEGPASKKLQPGDKIIQANGYSFINIEHGQAVSLLKHFQNTVELIIVREV*,2,2,FALSE,FALSE,129.666666666667,87,201,101,575,473,328,0.179356107014723,0.107400874898354,0.0859647905886289,0.126673980934714,0.0379127471668883,0.106669688359187,0.102314816366731,0.0649709102101631,0.156153371136018,0.0130162417246993,0.132336854621051,0.0139181967514046,0.137115575275527,0.0127477709847481,0.143048284100824,0.00766328671915358,missense,"L48K,T77H",0.179387305136438,0.202571142523041
ERBIN_PDZ1 abundance,2,EIRVRVEKDPELGFSISGGVGGRGNPFRPDDDGIFVTRVQPEGPASKKLQPGDKIIQANGYSFINIEHGQAVSLLKPFQNTVELIIVREV*,2,2,FALSE,FALSE,208.333333333333,151,246,228,25,20,29,-0.776378733587892,0.147082840220012,-0.879487572407381,0.171632690055621,-0.80230882975712,0.137126681528308,-0.812967494412186,0.0865962396499225,0.0403249319191668,0.017825420916458,0.026258591009738,0.0188579969741232,0.0367032425516861,0.0163875938789203,0.0350911883208871,0.010213983628847,missense,"L48K,T77P",-0.953497637409026,-1.41504151093649
ERBIN_PDZ1 abundance,2,EIRVRVEKDPELGFSISGGVGGRGNPFRPDDDGIFVTRVQPEGPASKKLQPGDKIIQANGYSFINIEHGQAVSLLKLFQNTVELIIVREV*,2,2,FALSE,FALSE,1130.33333333333,1011,1252,1128,2597,2027,2374,-0.0666324353600374,0.0356567814540353,-0.021751123732998,0.0529857007273991,-0.075696813377209,0.0352898835317927,-0.0621569681529237,0.0226705970985606,0.126341264557867,0.00432135480246086,0.120501659439504,0.00582175915127404,0.123538441210812,0.00421738696589131,0.123648918478457,0.00267398571297075,missense,"L48K,T77L",-0.0241866151301205,-0.0881059924361709
ERBIN_PDZ1 abundance,2,EIRVRVEKDPELGFSISGGVGGRGNPFRPDDDGIFVTRVQPEGPASKKLQPGDKIIQANGYSFINIEHGQAVSLLKEFQNTVELIIVREV*,2,2,FALSE,FALSE,453.666666666667,386,495,480,1731,1690,1877,0.078537786675182,0.0562940800550997,0.192720596429522,0.0831847033191895,0.0867163336440316,0.0527547554235343,0.102262650874277,0.034934599726771,0.143934889405216,0.0068224523716425,0.14406655869354,0.00913984907524463,0.142947943900717,0.00630456084423058,0.143042131206795,0.00412051875614994,missense,"L48K,T77E",0.179322737625163,0.202478948497576
ERBIN_PDZ1 abundance,2,EIRVRVEKDPELGFSISGGVGGRGNPFRPDDDGIFVTRVQPEGPASKKLQPGDKIIQANGYSFINIEHGQAVSLLKDFQNTVELIIVREV*,2,2,FALSE,FALSE,475.666666666667,411,499,517,1830,1315,2025,0.0766819988177339,0.0549262518430095,0.118437534161727,0.0832494929607825,0.0871467418475209,0.0512126410037559,0.0883675029437857,0.0341585830396893,0.143709980777934,0.00665668107170402,0.135904769916467,0.00914696778243683,0.142999380679923,0.00612026742631586,0.141403205382115,0.00402898797179247,missense,"L48K,T77D",0.162124105378573,0.17792153397164
ERBIN_PDZ1 abundance,2,EIRVRVEKDPELGFSISGGVGGRGNPFRPDDDGIFVTRVQPEGPASKKLQPGDKIIQANGYSFINIEHGQAVSLLKAFQNTVELIIVREV*,2,2,FALSE,FALSE,193.333333333333,146,209,225,604,472,783,0.0575733197105879,0.0858423873039586,0.074161169080835,0.124472255211892,0.0560781617346611,0.0732999550844525,0.0596241196783648,0.0508743596381364,0.141394141297728,0.0104035024335794,0.131039941669296,0.0136762839957089,0.139286468884714,0.00875985535330796,0.138012937544879,0.00600060555253525,missense,"L48K,T77A",0.12654716292516,0.127122277910618
ERBIN_PDZ1 abundance,2,EIRVRVEKDPELGFSISGGVGGRGNPFRPDDDGIFVTRVQPEGPASKKLQPGDKIIQANGYSFINIEHGQAVSLLKGFQNTVELIIVREV*,2,2,FALSE,FALSE,1048.66666666667,998,985,1163,3684,2682,3808,0.0287285926444546,0.0366094596779492,0.127459831629531,0.0594862212598747,0.0389610842688844,0.0351004211826182,0.0484018773594166,0.0233101684466313,0.137898360277963,0.0044368128009181,0.136896087236567,0.00653599835880452,0.137240858863551,0.00419474489507757,0.136689279614834,0.00274942283708933,missense,"L48K,T77G",0.112656902843641,0.10728878942129
ERBIN_PDZ1 abundance,2,EIRVRVEKDPELGFSISGGVGGRGNPFRPDDDGIFVTRVQPEGPASKKLQPGDKIIQANGYSFINIEHGQAVSLLKVFQNTVELIIVREV*,2,2,FALSE,FALSE,674.666666666667,520,876,628,1289,1461,1485,-0.079688838686281,0.0487365247036022,-0.0129680862534319,0.0633091876554784,-0.0533011593388224,0.0461625446453926,-0.0542192621906023,0.0296203833528657,0.124758918958631,0.00590652903865301,0.121466688270315,0.00695604356521075,0.126214877911121,0.00551674572471916,0.124585166970049,0.00349370956371097,missense,"L48K,T77V",-0.0143617693342758,-0.0740773878702582
ERBIN_PDZ1 abundance,2,EIRVRVEKDPELGFSISGGVGGRGNPFRPDDDGIFVTRVQPEGPASKKLQPGDKIIQANGYSFINIEHGQAVSLLK*FQNTVELIIVREV*,2,2,FALSE,TRUE,222.333333333333,184,316,167,52,84,30,-0.640030719633733,0.113070953424478,-0.539624657580412,0.118894749005667,-0.72262879093665,0.140098991189771,-0.625550698020222,0.0707272463351648,0.0568493662870399,0.0137034159471059,0.0636007419563127,0.0130634602083171,0.0462255623649669,0.0167428055931656,0.05719690674304,0.00834224371752436,stop,"L48K,T77*",-0.721523672532685,-1.08381279850077
ERBIN_PDZ1 abundance,2,EIRVRVEKDPELGFSISGGVGGRGNPFRPDDDGIFVTRVQPEGPASKKLQPGDKIIQANGYSFINIEHGQAVSLLKYFQNTVELIIVREV*,2,2,FALSE,FALSE,132.666666666667,85,213,100,457,393,348,0.125695705021454,0.109298780680236,0.0161762208799859,0.124007819317736,0.0560781617346611,0.106793643634696,0.0697523300462682,0.0650368258775692,0.149650102293469,0.013246254752536,0.124668894420884,0.0136252544937893,0.139286468884714,0.0127625845038352,0.139207554947499,0.00767106143951665,missense,"L48K,T77Y",0.13908329181742,0.145022242823168
ERBIN_PDZ1 abundance,2,EIRVRVEKDPELGFSISGGVGGRGNPFRPDDDGIFVTRVQPEGPASKKLQPGDKIIQANGYSFINIEHGQAVSLLKWFQNTVELIIVREV*,2,2,FALSE,FALSE,518,448,593,513,322,323,366,-0.397384918917889,0.0617253242482696,-0.333826438681901,0.0825069811045916,-0.360274267335093,0.0593975206992739,-0.368725589736374,0.0379921636479636,0.0862563557421049,0.00748068152807231,0.0862126475787812,0.00906538491886486,0.0895294526567049,0.00709841757844566,0.0874893012175894,0.00448115690812358,missense,"L48K,T77W",-0.40364000471136,-0.629916181037992
ERBIN_PDZ1 abundance,2,EIRVRVEKDPELGFSISGGVGGRGNPFRPDDDGIFVTRVQPEGPASKKLQPGDKIIQANGYSFINIEHGQAVSLLKCFQNTVELIIVREV*,2,2,FALSE,FALSE,459.666666666667,397,546,436,990,933,1487,-0.0740105834643755,0.0571783273858726,-0.00583592767398679,0.0808399081545975,0.0507817575987196,0.055162480974721,-0.00868802996355029,0.0356342855475235,0.1254470841399,0.006929617020093,0.122250328175199,0.00888221668537482,0.138653511687537,0.00659230082353287,0.129955553287611,0.00420304635258361,missense,"L48K,T77C",0.0419942279335741,0.00639166141728338
ERBIN_PDZ1 abundance,2,EIRVRVEKDPELGFSISGGVGGRGNPFRPDDDGIFVTRVQPEGPASKKLQPGDKIIQANGYSFINIEHGQAVSLLKFFQNTVELIIVREV*,2,2,FALSE,FALSE,477.333333333333,359,534,539,312,177,320,-0.348015508290469,0.0658814157692942,-0.476317627516161,0.0907012277138039,-0.408552701277747,0.0599416762400833,-0.399492575161306,0.0398324373132646,0.0922395861686784,0.007984371017742,0.0705565484580083,0.00996572084969289,0.0837598434184098,0.00716344795700045,0.0838603505066852,0.00469821627659004,missense,"L48K,T77F",-0.441721648052373,-0.684291824865109
ERBIN_PDZ1 abundance,2,EIRVRVEKDPELGFSISGGVGGRGNPFRPDDDGIFVTRVQPEGPASKNLQPGDKIIQANGYSFINIEHGQAVSLLKKFQNTVELIIVREV*,2,2,FALSE,FALSE,209,176,244,207,404,259,420,-0.0955438544030271,0.0814926901625678,-0.142423937795778,0.118714681574164,-0.0856674038163696,0.0786608279746679,-0.100059710457059,0.051087595295474,0.122837400932699,0.00987634928445324,0.107242835833597,0.0130436754512447,0.122346886182798,0.00940051701581036,0.119178308773602,0.00602575659283374,missense,"L48N,T77K",-0.0711004968165194,-0.155092926226913
ERBIN_PDZ1 abundance,2,EIRVRVEKDPELGFSISGGVGGRGNPFRPDDDGIFVTRVQPEGPASKNLQPGDKIIQANGYSFINIEHGQAVSLLKNFQNTVELIIVREV*,2,2,FALSE,FALSE,288.666666666667,185,354,327,582,554,875,-0.0136134006593381,0.0781505284920852,-0.0310573953913052,0.0983829892094853,-0.0129608205762075,0.0630296323363072,-0.016770810909496,0.043905155831692,0.132766804129381,0.00947130245194654,0.119479140694877,0.0108097479111726,0.131035829466368,0.00753248022597143,0.129002193273468,0.00517859141112577,missense,"L48N,T77N",0.0319898164861785,-0.00789333959205172
ERBIN_PDZ1 abundance,2,EIRVRVEKDPELGFSISGGVGGRGNPFRPDDDGIFVTRVQPEGPASKNLQPGDKIIQANGYSFINIEHGQAVSLLKTFQNTVELIIVREV*,1,1,FALSE,FALSE,263.666666666667,141,394,256,826,715,831,0.147999705039523,0.0861167465022081,0.0114181918871826,0.0932985391838321,0.0377969482314681,0.0694313887737868,0.0636729581587379,0.0467697678419145,0.152353192523764,0.0104367528670344,0.124146110000737,0.0102510982555168,0.13710173649591,0.00829753472477459,0.138490496040739,0.0055164709806509,missense,L48N,0.131558587373328,0.134277941557271
ERBIN_PDZ1 abundance,2,EIRVRVEKDPELGFSISGGVGGRGNPFRPDDDGIFVTRVQPEGPASKNLQPGDKIIQANGYSFINIEHGQAVSLLKRFQNTVELIIVREV*,2,2,FALSE,FALSE,669.666666666667,515,736,758,1035,710,1082,-0.131517477925689,0.0482703546717287,-0.171838675134935,0.0687766346613905,-0.182957236121552,0.0430619739352413,-0.162253627211685,0.029112812424279,0.11847764706731,0.00585003246145642,0.104010916392395,0.00755677469085037,0.11072007335107,0.00514620592149096,0.111842567058792,0.0034338418237719,missense,"L48N,T77R",-0.148080627405169,-0.265010560956328
ERBIN_PDZ1 abundance,2,EIRVRVEKDPELGFSISGGVGGRGNPFRPDDDGIFVTRVQPEGPASKNLQPGDKIIQANGYSFINIEHGQAVSLLKSFQNTVELIIVREV*,2,2,FALSE,FALSE,579.333333333333,444,662,632,1538,934,1538,0.00472585531687701,0.0498330649765699,-0.0621019178651198,0.0710890816139984,-0.0418623254871632,0.0445856881826189,-0.0284921904230848,0.0301018017831618,0.134989394858399,0.00603942212045819,0.116068149987427,0.00781085284822801,0.127581898256981,0.00532830039059977,0.127619662358231,0.00355049262941392,missense,"L48N,T77S",0.0174817524709294,-0.0286089719099612
ERBIN_PDZ1 abundance,2,EIRVRVEKDPELGFSISGGVGGRGNPFRPDDDGIFVTRVQPEGPASKNLQPGDKIIQANGYSFINIEHGQAVSLLKMFQNTVELIIVREV*,2,2,FALSE,FALSE,375.333333333333,287,419,420,581,505,742,-0.128209158436479,0.0663229147777653,-0.105983073583794,0.0919965477389167,-0.122041054229456,0.0582790592099787,-0.121267355952214,0.0395309451685526,0.11887859246198,0.00803787763787814,0.111246745035401,0.0101080430442945,0.117999981523398,0.00696475363754442,0.116676877478553,0.0046626554272649,missense,"L48N,T77M",-0.0973501270839906,-0.192573991138844
ERBIN_PDZ1 abundance,2,EIRVRVEKDPELGFSISGGVGGRGNPFRPDDDGIFVTRVQPEGPASKNLQPGDKIIQANGYSFINIEHGQAVSLLKIFQNTVELIIVREV*,2,2,FALSE,FALSE,125.666666666667,100,158,119,109,114,99,-0.289138760549387,0.114144168439222,-0.25317326737786,0.149246808815916,-0.319907678558012,0.112826100011866,-0.293146946685011,0.0706748311582551,0.0993750399653757,0.0138334821692638,0.0950743467102937,0.0163983671649964,0.0943535412715791,0.0134835050723167,0.0964037647778762,0.00833606137333686,missense,"L48N,T77I",-0.310093013053625,-0.496343219022432
ERBIN_PDZ1 abundance,2,EIRVRVEKDPELGFSISGGVGGRGNPFRPDDDGIFVTRVQPEGPASKNLQPGDKIIQANGYSFINIEHGQAVSLLKQFQNTVELIIVREV*,2,2,FALSE,FALSE,318.666666666667,310,342,304,761,518,673,-0.0780936969048632,0.0633562179047713,-0.0404390941661605,0.100054418187412,-0.0627615579633388,0.0658330025579717,-0.0655038232874449,0.0415315758113403,0.124952239087836,0.0076783345367689,0.118448334459473,0.0109933947595555,0.12508429435974,0.00786750250006777,0.123254158570979,0.00489862882189973,missense,"L48N,T77Q",-0.0283291640924766,-0.0940210146660775
ERBIN_PDZ1 abundance,2,EIRVRVEKDPELGFSISGGVGGRGNPFRPDDDGIFVTRVQPEGPASKNLQPGDKIIQANGYSFINIEHGQAVSLLKHFQNTVELIIVREV*,2,2,FALSE,FALSE,286.666666666667,257,284,319,504,187,355,-0.136467185900047,0.0697181451858607,-0.279413303644897,0.113678688175396,-0.243469567077689,0.0686538321689715,-0.204637590420593,0.0449339139583046,0.117877776763442,0.00844935603360484,0.0921912448701704,0.012490349926574,0.103488428179439,0.00820461129283873,0.106843399565013,0.0052999329232485,missense,"L48N,T77H",-0.200541112175065,-0.339917324020662
ERBIN_PDZ1 abundance,2,EIRVRVEKDPELGFSISGGVGGRGNPFRPDDDGIFVTRVQPEGPASKNLQPGDKIIQANGYSFINIEHGQAVSLLKPFQNTVELIIVREV*,2,2,FALSE,FALSE,380.666666666667,305,453,384,18,10,19,-1.02340994133614,0.158101256999368,-1.211833239258,0.208759106975521,-1.05411991275449,0.154643949748438,-1.07693527358434,0.0976981406712742,0.0103864615236623,0.0191607766699313,-0.0102576086594557,0.0229372307011517,0.00661006362851557,0.0184810294835757,0.00395631934843427,0.0115234473623714,missense,"L48N,T77P",-1.28022210134716,-1.88156163774972
ERBIN_PDZ1 abundance,2,EIRVRVEKDPELGFSISGGVGGRGNPFRPDDDGIFVTRVQPEGPASKNLQPGDKIIQANGYSFINIEHGQAVSLLKLFQNTVELIIVREV*,2,2,FALSE,FALSE,790.666666666667,657,835,880,708,446,765,-0.292276352437426,0.0463288793804989,-0.340738285073318,0.067819215438823,-0.310415514150871,0.0431390770573025,-0.308893069522857,0.0286220261654243,0.0989947855727851,0.00561473911103357,0.0854532142896292,0.00745157906176425,0.0954879210553126,0.00515542028179673,0.0945465173785232,0.0033759538273246,missense,"L48N,T77L",-0.329582677888605,-0.524171930716589
ERBIN_PDZ1 abundance,2,EIRVRVEKDPELGFSISGGVGGRGNPFRPDDDGIFVTRVQPEGPASKNLQPGDKIIQANGYSFINIEHGQAVSLLKEFQNTVELIIVREV*,2,2,FALSE,FALSE,256.333333333333,207,317,245,701,394,557,0.00553791359639619,0.074063414236665,-0.0971583804090105,0.104359588417371,-0.0557755430945322,0.0722954618502355,-0.0399245530831522,0.0463514780399089,0.135087810694125,0.00897597252883966,0.112216350750569,0.0114664217053159,0.125919171811934,0.00863981141296748,0.126271220837894,0.00546713390542603,missense,"L48N,T77E",0.00333141725436938,-0.048813813935287
ERBIN_PDZ1 abundance,2,EIRVRVEKDPELGFSISGGVGGRGNPFRPDDDGIFVTRVQPEGPASKNLQPGDKIIQANGYSFINIEHGQAVSLLKDFQNTVELIIVREV*,2,2,FALSE,FALSE,404,322,438,452,774,728,918,-0.0835631311750459,0.0624389842635478,-0.0137834942108443,0.0891832649428298,-0.0854101075403652,0.0559454251196111,-0.0719016898354125,0.0377498570309921,0.124289381558739,0.00756717217609455,0.12137709600914,0.00979893597128432,0.122377634880503,0.00668586810404558,0.122499533376575,0.00445257696251724,missense,"L48N,T77D",-0.0362480833059809,-0.105328203454999
ERBIN_PDZ1 abundance,2,EIRVRVEKDPELGFSISGGVGGRGNPFRPDDDGIFVTRVQPEGPASKNLQPGDKIIQANGYSFINIEHGQAVSLLKAFQNTVELIIVREV*,2,2,FALSE,FALSE,167.666666666667,168,156,179,456,230,313,-0.0519775972369941,0.0823083961038703,-0.0481678096225757,0.144885805311852,-0.124741239265337,0.0851203426193161,-0.0815672578775315,0.0547780129433044,0.128117329376952,0.00997520719150767,0.117599148371184,0.015919205585363,0.11767729059795,0.0101724740228031,0.121359484407419,0.00646103952880106,missense,"L48N,T77A",-0.0482115795596632,-0.122410523285369
ERBIN_PDZ1 abundance,2,EIRVRVEKDPELGFSISGGVGGRGNPFRPDDDGIFVTRVQPEGPASKNLQPGDKIIQANGYSFINIEHGQAVSLLKGFQNTVELIIVREV*,2,2,FALSE,FALSE,621,577,712,574,1418,1100,1296,-0.0783034829281595,0.0462362908756398,-0.0352499593074336,0.0694536130604198,-0.0577930651522516,0.0477439491561099,-0.0622112830880553,0.0299641331322554,0.124926814475679,0.00560351802590447,0.119018486272817,0.00763115712112228,0.125678063868861,0.00570573458225655,0.123642512058727,0.00353425468014213,missense,"L48N,T77G",-0.0242538431005962,-0.0882019852520552
ERBIN_PDZ1 abundance,2,EIRVRVEKDPELGFSISGGVGGRGNPFRPDDDGIFVTRVQPEGPASKNLQPGDKIIQANGYSFINIEHGQAVSLLKVFQNTVELIIVREV*,2,2,FALSE,FALSE,593,462,736,581,549,334,464,-0.268271592583947,0.0543375165571953,-0.389237675559771,0.073744387687318,-0.333753594934816,0.0533502489718044,-0.320050362072976,0.033827221526057,0.101903996108472,0.00658533043513546,0.0801243846899536,0.00810260236214523,0.0926988577925093,0.00637572647237679,0.093230520241582,0.00398990404517911,missense,"L48N,T77V",-0.343392546800906,-0.543890631050766
ERBIN_PDZ1 abundance,2,EIRVRVEKDPELGFSISGGVGGRGNPFRPDDDGIFVTRVQPEGPASKNLQPGDKIIQANGYSFINIEHGQAVSLLK*FQNTVELIIVREV*,2,2,FALSE,TRUE,100.333333333333,54,163,84,13,14,13,-0.681710998211473,0.215272865155175,-0.863724922636442,0.207898823774552,-0.761795235156567,0.206688215827742,-0.771045959986793,0.121158155358466,0.0517980053774187,0.0260895793659061,0.0279904988507687,0.0228427078104629,0.0415448993867348,0.0247006819008044,0.0400358125684076,0.0142905444894082,stop,"L48N,T77*",-0.901609520967103,-1.3409520155531
ERBIN_PDZ1 abundance,2,EIRVRVEKDPELGFSISGGVGGRGNPFRPDDDGIFVTRVQPEGPASKNLQPGDKIIQANGYSFINIEHGQAVSLLKYFQNTVELIIVREV*,2,2,FALSE,FALSE,270,142,385,283,293,190,286,-0.12325018398806,0.0905985310378993,-0.362134301569272,0.101016013936969,-0.26879260836029,0.0732880774131852,-0.247649696517697,0.0496285782488853,0.119479585798285,0.0109799140929535,0.0831023450338468,0.0110990492810199,0.100462148306745,0.00875843588883331,0.101770142928303,0.00585366625394246,missense,"L48N,T77Y",-0.253779076867193,-0.415934227499774
ERBIN_PDZ1 abundance,2,EIRVRVEKDPELGFSISGGVGGRGNPFRPDDDGIFVTRVQPEGPASKNLQPGDKIIQANGYSFINIEHGQAVSLLKWFQNTVELIIVREV*,2,2,FALSE,FALSE,575,590,542,593,177,91,84,-0.62450700003919,0.0655600681986512,-0.67143757095864,0.0998970975610756,-0.785050113364473,0.0832010484721701,-0.682946349262807,0.0457713068799876,0.0587307335189201,0.00794542591919329,0.0491179093395692,0.0109761092885042,0.0387657794114859,0.00994310499945129,0.0504271180717452,0.00539870300411528,missense,"L48N,T77W",-0.792564780062645,-1.18525027916676
ERBIN_PDZ1 abundance,2,EIRVRVEKDPELGFSISGGVGGRGNPFRPDDDGIFVTRVQPEGPASKNLQPGDKIIQANGYSFINIEHGQAVSLLKCFQNTVELIIVREV*,2,2,FALSE,FALSE,432.666666666667,378,452,468,916,388,631,-0.0814570976892662,0.0584212863865361,-0.203337688479042,0.0903384114405098,-0.193047511558864,0.0570400096100291,-0.149562760174445,0.0371934275111608,0.124544618221914,0.00708025503697917,0.10054998888413,0.00992585671785573,0.109514215131866,0.00681667857721694,0.113339448547853,0.00438694637591048,missense,"L48N,T77C",-0.132372586284937,-0.242581517085326
ERBIN_PDZ1 abundance,2,EIRVRVEKDPELGFSISGGVGGRGNPFRPDDDGIFVTRVQPEGPASKNLQPGDKIIQANGYSFINIEHGQAVSLLKFFQNTVELIIVREV*,2,2,FALSE,FALSE,143.333333333333,83,191,156,65,39,50,-0.375084662048607,0.131189331787239,-0.615297957453875,0.157741793062536,-0.570513777096728,0.12137737056146,-0.513010526826798,0.0775753827465465,0.0889589923287079,0.0158992378401068,0.0552862019955791,0.0173317463899335,0.064404366387001,0.0145054414843533,0.070470964263369,0.00914997801957643,missense,"L48N,T77F",-0.582227781117479,-0.884916345678406
ERBIN_PDZ1 abundance,2,EIRVRVEKDPELGFSISGGVGGRGNPFRPDDDGIFVTRVQPEGPASKTLQPGDKIIQANGYSFINIEHGQAVSLLKKFQNTVELIIVREV*,2,2,FALSE,FALSE,463,433,484,472,971,722,1113,-0.101588115408965,0.0526515421666012,-0.0484820517897142,0.0833982997241324,-0.0462085873452626,0.0519375913171409,-0.069407171266343,0.0338020403720901,0.12210487838691,0.00638100202318915,0.117564621278268,0.00916331779997762,0.127062489682164,0.0062069040398891,0.122793760607796,0.00398693394052546,missense,"L48T,T77K",-0.033160508584479,-0.100919547509073
ERBIN_PDZ1 abundance,2,EIRVRVEKDPELGFSISGGVGGRGNPFRPDDDGIFVTRVQPEGPASKTLQPGDKIIQANGYSFINIEHGQAVSLLKNFQNTVELIIVREV*,2,2,FALSE,FALSE,151,69,195,189,408,422,706,0.149439693839649,0.119042708539007,0.0388045382056794,0.127793090038998,0.0727301090609645,0.0774125617128493,0.0838987240241081,0.0578635939415674,0.152527709186883,0.0144271512813383,0.127155161690361,0.0140411579197897,0.141276492613395,0.00925134050017202,0.140876115119177,0.00682498228115552,missense,"L48T,T77N",0.156592902284132,0.170023693883556
ERBIN_PDZ1 abundance,2,EIRVRVEKDPELGFSISGGVGGRGNPFRPDDDGIFVTRVQPEGPASKTLQPGDKIIQANGYSFINIEHGQAVSLLKTFQNTVELIIVREV*,1,1,FALSE,FALSE,370.333333333333,261,496,354,1519,1285,2102,0.12196193788272,0.0635577084893632,0.105952226521316,0.0810626234104562,0.19645510472187,0.0566683787463366,0.151156010119802,0.0374994860417253,0.149197595592127,0.00770275379924494,0.134532957276186,0.00890668733615651,0.156062491654315,0.00677226609965101,0.148809078742993,0.004423045828188,missense,L48T,0.239840186533995,0.288890010586601
ERBIN_PDZ1 abundance,2,EIRVRVEKDPELGFSISGGVGGRGNPFRPDDDGIFVTRVQPEGPASKTLQPGDKIIQANGYSFINIEHGQAVSLLKRFQNTVELIIVREV*,2,2,FALSE,FALSE,1118,914,1213,1227,2082,1812,2713,-0.103120940305314,0.0362408856389082,-0.0512554855935366,0.0525620515946169,-0.0698653595602216,0.0327455908358185,-0.0789046720757332,0.0220544032074583,0.121919110632305,0.00439214418168993,0.117259892579653,0.00577521106033922,0.124235340572858,0.00391332626124923,0.121673535085599,0.00260130594833711,missense,"L48T,T77R",-0.0449159806744126,-0.117704835834418
ERBIN_PDZ1 abundance,2,EIRVRVEKDPELGFSISGGVGGRGNPFRPDDDGIFVTRVQPEGPASKTLQPGDKIIQANGYSFINIEHGQAVSLLKSFQNTVELIIVREV*,2,2,FALSE,FALSE,957.666666666667,784,1061,1028,2976,2085,3025,0.0285667419058375,0.0381057269278506,0.0321919316754694,0.0556695188884781,0.00874724322514064,0.0348827597420173,0.0203196768330324,0.0233559380925522,0.137878745090106,0.00461815002212696,0.126428607128422,0.00611664140677166,0.133630094342535,0.00416873283635993,0.133376997954591,0.00275482134418415,missense,"L48T,T77S",0.0778983351807206,0.0576580663389124
ERBIN_PDZ1 abundance,2,EIRVRVEKDPELGFSISGGVGGRGNPFRPDDDGIFVTRVQPEGPASKTLQPGDKIIQANGYSFINIEHGQAVSLLKMFQNTVELIIVREV*,2,2,FALSE,FALSE,376,292,439,397,958,672,784,-0.00302151122581744,0.0614350252274022,-0.039468275844392,0.0872610806733461,-0.100818165035835,0.0571720595263807,-0.0524450926728699,0.0377367057477369,0.134050467724472,0.00744549929858276,0.118555002303276,0.00958773759686111,0.120536264653465,0.00683245946228465,0.12479442938701,0.00445102577516303,missense,"L48T,T77M",-0.0121658021354214,-0.0709418317391409
ERBIN_PDZ1 abundance,2,EIRVRVEKDPELGFSISGGVGGRGNPFRPDDDGIFVTRVQPEGPASKTLQPGDKIIQANGYSFINIEHGQAVSLLKIFQNTVELIIVREV*,2,2,FALSE,FALSE,472,366,544,506,522,283,487,-0.218786340637121,0.0607125833194172,-0.346832217359815,0.0844446693559652,-0.281540552480015,0.0558952282217608,-0.270785042992242,0.036971057683666,0.10790126570015,0.00735794434602501,0.0847836486224942,0.00927828678021398,0.0989386801625669,0.00667986922500334,0.0990413402563399,0.00436071796476048,missense,"L48T,T77I",-0.282414706937744,-0.45682219043609
ERBIN_PDZ1 abundance,2,EIRVRVEKDPELGFSISGGVGGRGNPFRPDDDGIFVTRVQPEGPASKTLQPGDKIIQANGYSFINIEHGQAVSLLKQFQNTVELIIVREV*,2,2,FALSE,FALSE,396.333333333333,419,394,376,1136,696,1125,-0.0518883147113336,0.0532818577548321,-0.00759302472378509,0.0915723362194914,0.0143413913521403,0.0569540451388551,-0.0189303812452875,0.0358108035553423,0.128128149800314,0.00645739190424946,0.122057268619717,0.0100614331616019,0.134298634021188,0.00680640522395034,0.128747473020668,0.00422386656428503,missense,"L48T,T77Q",0.0293168218407297,-0.011710029000415
ERBIN_PDZ1 abundance,2,EIRVRVEKDPELGFSISGGVGGRGNPFRPDDDGIFVTRVQPEGPASKTLQPGDKIIQANGYSFINIEHGQAVSLLKHFQNTVELIIVREV*,2,2,FALSE,FALSE,134,105,161,136,396,305,402,0.0326324773862088,0.0993552149932083,0.0194612801915865,0.140539618620844,0.0101695957969116,0.0924294267408172,0.020378282832542,0.0609729250049423,0.138371484053837,0.0120411635024855,0.125029837540391,0.0154416719905598,0.133800075385166,0.011045960501693,0.133383910503241,0.00719172634194113,missense,"L48T,T77H",0.0779708743892307,0.0577616429133297
ERBIN_PDZ1 abundance,2,EIRVRVEKDPELGFSISGGVGGRGNPFRPDDDGIFVTRVQPEGPASKTLQPGDKIIQANGYSFINIEHGQAVSLLKPFQNTVELIIVREV*,2,2,FALSE,FALSE,343.333333333333,268,441,321,15,13,25,-1.01389668425363,0.175299706885135,-0.980202401526225,0.216925364395025,-0.854704723294971,0.154856873889687,-0.936881576347153,0.102332766660572,0.0115394023529834,0.0212451096068383,0.015192634156431,0.0238344913433814,0.030441568203181,0.0185064754020135,0.0204755836550961,0.0120700992051291,missense,"L48T,T77P",-1.10687151554506,-1.63403950152286
ERBIN_PDZ1 abundance,2,EIRVRVEKDPELGFSISGGVGGRGNPFRPDDDGIFVTRVQPEGPASKTLQPGDKIIQANGYSFINIEHGQAVSLLKLFQNTVELIIVREV*,2,2,FALSE,FALSE,964,738,1068,1086,1271,930,1671,-0.177319005062869,0.0412990703342945,-0.211293600048347,0.0581225854154672,-0.159336215969192,0.0360902760322635,-0.175046743281917,0.0246178389940646,0.112926819393493,0.00500516111237726,0.0996758398146743,0.00638617002121155,0.113542949839791,0.00431303944646812,0.110333625346871,0.00290366193127407,missense,"L48T,T77L",-0.163915226625019,-0.287620313366787
ERBIN_PDZ1 abundance,2,EIRVRVEKDPELGFSISGGVGGRGNPFRPDDDGIFVTRVQPEGPASKTLQPGDKIIQANGYSFINIEHGQAVSLLKEFQNTVELIIVREV*,2,2,FALSE,FALSE,861.666666666667,820,797,968,1887,1579,2690,-0.0957267493553939,0.0416330598017534,0.0253838155006758,0.0664153928491781,-0.0132584635424044,0.038685685602739,-0.0396325376432129,0.0260658499034996,0.122815235331976,0.00504563832120878,0.12568057110928,0.00729733523945307,0.131000259058067,0.00462320897377223,0.126305663914579,0.00307445410173264,missense,"L48T,T77E",0.00369285753459996,-0.0482977241287995
ERBIN_PDZ1 abundance,2,EIRVRVEKDPELGFSISGGVGGRGNPFRPDDDGIFVTRVQPEGPASKTLQPGDKIIQANGYSFINIEHGQAVSLLKDFQNTVELIIVREV*,2,2,FALSE,FALSE,622.666666666667,500,677,691,1558,1401,1561,-0.0245807191710211,0.0494007161349934,0.0485827881344446,0.0707525934555227,-0.0602230060651698,0.044706795415648,-0.0274796511803409,0.0300170036542399,0.131437641131827,0.0059870244371369,0.128229538649139,0.00777388149578749,0.125387668999045,0.00534277354876681,0.127739090861024,0.00354049073205594,missense,"L48T,T77D",0.018735016571341,-0.0268194734438616
ERBIN_PDZ1 abundance,2,EIRVRVEKDPELGFSISGGVGGRGNPFRPDDDGIFVTRVQPEGPASKTLQPGDKIIQANGYSFINIEHGQAVSLLKAFQNTVELIIVREV*,2,2,FALSE,FALSE,231.333333333333,170,274,250,620,612,712,0.0202494443621732,0.0787798911904984,0.0667729607334428,0.107912070148923,0.00110082970484276,0.0689663204214431,0.0201821763701478,0.0467654366836109,0.136870746268615,0.0095475768493647,0.130228168512247,0.0118567476375292,0.132716294650131,0.00824195581628497,0.133360779843013,0.00551596012267155,missense,"L48T,T77A",0.0777281448447329,0.0574150566292311
ERBIN_PDZ1 abundance,2,EIRVRVEKDPELGFSISGGVGGRGNPFRPDDDGIFVTRVQPEGPASKTLQPGDKIIQANGYSFINIEHGQAVSLLKGFQNTVELIIVREV*,2,2,FALSE,FALSE,1153.33333333333,1050,1183,1227,3135,2516,3161,-0.0293713834932352,0.0347728313646904,0.053690238332221,0.0538049451796473,-0.0237727296067555,0.0334985305941359,-0.013049949392134,0.0220134107330383,0.13085704581639,0.00421422617761146,0.128790715429296,0.00591177294408098,0.129743731004758,0.0040033078085096,0.129441067048786,0.00259647090625763,missense,"L48T,T77G",0.0365952895043657,-0.00131732189633847
ERBIN_PDZ1 abundance,2,EIRVRVEKDPELGFSISGGVGGRGNPFRPDDDGIFVTRVQPEGPASKTLQPGDKIIQANGYSFINIEHGQAVSLLKVFQNTVELIIVREV*,2,2,FALSE,FALSE,1008.33333333333,731,1076,1218,1137,904,1294,-0.209621045254552,0.042508358151042,-0.22302208911193,0.0582210929740874,-0.258843114319599,0.0359253282217064,-0.235551545025638,0.02482036778494,0.109012035982894,0.00515171841512192,0.0983871819768207,0.0063969934560816,0.101651182168152,0.0042933270338253,0.103197113912018,0.00292755010196987,missense,"L48T,T77V",-0.238804665697459,-0.394552711975487
ERBIN_PDZ1 abundance,2,EIRVRVEKDPELGFSISGGVGGRGNPFRPDDDGIFVTRVQPEGPASKTLQPGDKIIQANGYSFINIEHGQAVSLLK*FQNTVELIIVREV*,2,2,FALSE,TRUE,499.666666666667,453,480,566,122,57,89,-0.650887282671199,0.0740713810812375,-0.770762313846312,0.113490087161095,-0.705067760054102,0.0857420590252315,-0.693008431520118,0.0502565896878669,0.0555336260853998,0.00897693805518976,0.0382046870377787,0.0124696275492934,0.0483242279126997,0.0102467734651468,0.0492403004470567,0.0059277398925025,stop,"L48T,T77*",-0.805019059300557,-1.2030333733967
ERBIN_PDZ1 abundance,2,EIRVRVEKDPELGFSISGGVGGRGNPFRPDDDGIFVTRVQPEGPASKTLQPGDKIIQANGYSFINIEHGQAVSLLKYFQNTVELIIVREV*,2,2,FALSE,FALSE,424,364,488,420,637,529,763,-0.173525516318658,0.0584532850969184,-0.136580731612077,0.0838817395548056,-0.114661768582553,0.0558257998592689,-0.141582374788265,0.0363776697911753,0.113386563939534,0.00708413305891902,0.107884853181782,0.00921643534338413,0.118881857573705,0.00667157205194034,0.114280731056376,0.0042907281563813,missense,"L48T,T77Y",-0.122494914299756,-0.228477483577696
ERBIN_PDZ1 abundance,2,EIRVRVEKDPELGFSISGGVGGRGNPFRPDDDGIFVTRVQPEGPASKTLQPGDKIIQANGYSFINIEHGQAVSLLKWFQNTVELIIVREV*,2,2,FALSE,FALSE,425,401,438,436,201,224,299,-0.49170011136977,0.0667892575455811,-0.362611856483413,0.0937119668356147,-0.371382458605681,0.0623804070112816,-0.415033342230055,0.040995056980715,0.0748260080431027,0.00809439514947383,0.0830498740906778,0.010296523269853,0.0882019464030502,0.00745489327612438,0.0820273247187107,0.0048353466912353,missense,"L48T,T77W",-0.460957135071465,-0.711757603629567
ERBIN_PDZ1 abundance,2,EIRVRVEKDPELGFSISGGVGGRGNPFRPDDDGIFVTRVQPEGPASKTLQPGDKIIQANGYSFINIEHGQAVSLLKCFQNTVELIIVREV*,2,2,FALSE,FALSE,494.666666666667,380,545,559,957,930,938,-0.0711172270283415,0.0568017881086182,-0.016705248421495,0.0793888742280777,-0.135659655492049,0.0505138163842345,-0.0904792453438253,0.0340896576573625,0.125797738888316,0.00688398306919433,0.121056070730997,0.00872278555726751,0.116372463784304,0.00603675301519124,0.120308319894396,0.00402085825704338,missense,"L48T,T77C",-0.059242336179581,-0.13816101198506
ERBIN_PDZ1 abundance,2,EIRVRVEKDPELGFSISGGVGGRGNPFRPDDDGIFVTRVQPEGPASKTLQPGDKIIQANGYSFINIEHGQAVSLLKFFQNTVELIIVREV*,2,2,FALSE,FALSE,421.666666666667,351,463,451,372,92,235,-0.302779679005781,0.0630561256435724,-0.623106657577866,0.102199886301352,-0.443292641700333,0.0643851114951693,-0.412494367860013,0.0412226809149892,0.0977218551831905,0.00764196543442059,0.0544282276594411,0.0112291262579527,0.0796081784858219,0.00769446942981713,0.0823267954896645,0.00486219482168079,missense,"L48T,T77F",-0.457814535460989,-0.707270379284224
ERBIN_PDZ1 abundance,2,EIRVRVEKDPELGFSISGGVGGRGNPFRPDDDGIFVTRVQPEGPASKRLQPGDKIIQANGYSFINIEHGQAVSLLKKFQNTVELIIVREV*,2,2,FALSE,FALSE,1546.66666666667,1341,1736,1563,3067,2661,3878,-0.103843002013983,0.0318615424719103,-0.0379888624339657,0.0458815311725877,-0.0411978773125531,0.0303300385881429,-0.0648262587923342,0.0198139747960003,0.121831601757269,0.00386139813971399,0.118717551603228,0.0050411945168511,0.127661304443419,0.00362465093718365,0.123334076967996,0.00233704852551198,missense,"L48R,T77K",-0.0274905128860951,-0.0928235295973523
ERBIN_PDZ1 abundance,2,EIRVRVEKDPELGFSISGGVGGRGNPFRPDDDGIFVTRVQPEGPASKRLQPGDKIIQANGYSFINIEHGQAVSLLKNFQNTVELIIVREV*,2,2,FALSE,FALSE,1227.33333333333,945,1486,1251,2957,2663,2938,-0.0152528582426502,0.0361279555041222,-0.0188100055231836,0.0490425038510096,-0.0489234547634863,0.03317593691446,-0.0305941721268133,0.0218714180250131,0.132568113232105,0.0043784578319859,0.120824812320714,0.00538850372225742,0.126738044109726,0.00396475561610244,0.127371734656095,0.00257972293658773,missense,"L48R,T77N",0.0148800377938113,-0.0323238827754383
ERBIN_PDZ1 abundance,2,EIRVRVEKDPELGFSISGGVGGRGNPFRPDDDGIFVTRVQPEGPASKRLQPGDKIIQANGYSFINIEHGQAVSLLKTFQNTVELIIVREV*,1,1,FALSE,FALSE,1610.33333333333,1235,2156,1440,5121,4105,5096,0.0581918910804083,0.0320641854312475,0.0217585945148495,0.0416043984615771,0.0588254047882583,0.0308411695113117,0.0503576554343006,0.0196051660995405,0.141469107860907,0.00388595706202294,0.12528225301289,0.00457124816982349,0.139614783571158,0.0036857346438299,0.136919962671273,0.00231241964305908,missense,L48R,0.115077654895662,0.110745309146443
ERBIN_PDZ1 abundance,2,EIRVRVEKDPELGFSISGGVGGRGNPFRPDDDGIFVTRVQPEGPASKRLQPGDKIIQANGYSFINIEHGQAVSLLKRFQNTVELIIVREV*,2,2,FALSE,FALSE,3547.33333333333,3026,4114,3502,6130,5981,7306,-0.132651565971555,0.0211472547389617,-0.0566343602314142,0.0296268931006899,-0.0834109476838446,0.0201351550124714,-0.0970368103806959,0.0130834389567273,0.118340203455644,0.00256290071898044,0.116668893268202,0.00325522987645549,0.122616548412593,0.00240629131658356,0.119534858342226,0.0015431851527649,missense,"L48R,T77R",-0.0673589211966247,-0.149750441885107
ERBIN_PDZ1 abundance,2,EIRVRVEKDPELGFSISGGVGGRGNPFRPDDDGIFVTRVQPEGPASKRLQPGDKIIQANGYSFINIEHGQAVSLLKSFQNTVELIIVREV*,2,2,FALSE,FALSE,3100.33333333333,2596,3506,3199,8043,7085,9223,-0.0277852399975664,0.0217621559508197,0.0344124981422139,0.0313045938346232,0.0016189062320057,0.0204164687978966,-0.00355627921930243,0.0134461530149772,0.131049275415722,0.00263742248444956,0.126672589994956,0.00343956582873676,0.132778208404848,0.00243991027400826,0.130560840749295,0.00158596709650627,missense,"L48R,T77S",0.0483460202479119,0.015461196401775
ERBIN_PDZ1 abundance,2,EIRVRVEKDPELGFSISGGVGGRGNPFRPDDDGIFVTRVQPEGPASKRLQPGDKIIQANGYSFINIEHGQAVSLLKMFQNTVELIIVREV*,2,2,FALSE,FALSE,1999.66666666667,1790,2203,2006,2965,3159,3267,-0.185260652344419,0.0293254448906319,-0.0568770778073484,0.0413477810597758,-0.144372947706913,0.0281843783086261,-0.143164568291103,0.0182373363825383,0.111964346780427,0.00355404068860768,0.116642224879383,0.00454305254936734,0.115331164654375,0.00336822958379742,0.114094112115404,0.00215108480458352,missense,"L48R,T77M",-0.124453264389613,-0.231273753319033
ERBIN_PDZ1 abundance,2,EIRVRVEKDPELGFSISGGVGGRGNPFRPDDDGIFVTRVQPEGPASKRLQPGDKIIQANGYSFINIEHGQAVSLLKIFQNTVELIIVREV*,2,2,FALSE,FALSE,1365.33333333333,1223,1474,1399,1114,871,1010,-0.339506947033163,0.0361449179110045,-0.314272936600943,0.0516589687970428,-0.362049591812844,0.0360987981384612,-0.343618638882934,0.0228961957374095,0.0932707648267603,0.00438051355814662,0.0883610721181666,0.00567598560009318,0.089317289011961,0.0043140578975369,0.0904506536507206,0.00270059496082271,missense,"L48R,T77I",-0.372564033680208,-0.585543727957643
ERBIN_PDZ1 abundance,2,EIRVRVEKDPELGFSISGGVGGRGNPFRPDDDGIFVTRVQPEGPASKRLQPGDKIIQANGYSFINIEHGQAVSLLKQFQNTVELIIVREV*,2,2,FALSE,FALSE,869,787,909,911,2169,1686,2648,-0.0547825231609168,0.0395433831538508,0.0155913672548991,0.061041225833911,-0.000584140572755663,0.0378735829359664,-0.019474251083541,0.0249606319525326,0.12777739179376,0.00479238399342698,0.124604634122403,0.0067068531740639,0.132514928961852,0.00452615704673124,0.12868332384229,0.00294409419115084,missense,"L48R,T77Q",0.0286436503577829,-0.0126712305027637
ERBIN_PDZ1 abundance,2,EIRVRVEKDPELGFSISGGVGGRGNPFRPDDDGIFVTRVQPEGPASKRLQPGDKIIQANGYSFINIEHGQAVSLLKHFQNTVELIIVREV*,2,2,FALSE,FALSE,1159.33333333333,969,1396,1113,2408,2153,2443,-0.084121138651923,0.0364244451490388,-0.0434205330893075,0.0511911433370381,-0.070980333123796,0.0355784137096533,-0.0706623163328399,0.0227901717578137,0.124221754919662,0.00441439032220777,0.118120751373914,0.00562458367248645,0.124102093463382,0.00425186833249257,0.122645716868104,0.00268808948487786,missense,"L48R,T77H",-0.0347140565224201,-0.103137812319375
ERBIN_PDZ1 abundance,2,EIRVRVEKDPELGFSISGGVGGRGNPFRPDDDGIFVTRVQPEGPASKRLQPGDKIIQANGYSFINIEHGQAVSLLKPFQNTVELIIVREV*,2,2,FALSE,FALSE,1153.33333333333,1043,1203,1214,67,42,58,-1.00076787808231,0.0828724583445029,-1.08605644962592,0.106905483828309,-1.06227656735259,0.0885552703882555,-1.04321136487842,0.0526591274728173,0.0131305226752751,0.0100435676259902,0.00356200995473653,0.0117461498150387,0.00563528657218687,0.0105829718242042,0.00793403769758476,0.00621111803573797,missense,"L48R,T77P",-1.23848054475114,-1.82196011283837
ERBIN_PDZ1 abundance,2,EIRVRVEKDPELGFSISGGVGGRGNPFRPDDDGIFVTRVQPEGPASKRLQPGDKIIQANGYSFINIEHGQAVSLLKLFQNTVELIIVREV*,2,2,FALSE,FALSE,4033.66666666667,3609,4340,4152,5184,3187,4891,-0.220966323352589,0.0201291966808592,-0.254839112067847,0.0298562052458205,-0.236590611811642,0.0198339404605318,-0.233640619049853,0.0127703522212914,0.107637066902821,0.00243951913771695,0.0948913134308354,0.00328042535487864,0.10431051126316,0.00237029407890091,0.103422506685555,0.00150625672719954,missense,"L48R,T77L",-0.236439429049934,-0.391175461042249
ERBIN_PDZ1 abundance,2,EIRVRVEKDPELGFSISGGVGGRGNPFRPDDDGIFVTRVQPEGPASKRLQPGDKIIQANGYSFINIEHGQAVSLLKEFQNTVELIIVREV*,2,2,FALSE,FALSE,1802.33333333333,1644,1821,1942,4862,3599,4988,-0.0291349737933446,0.0299356331507779,0.0350143540310782,0.0449707096522483,-0.0223626537503853,0.0281750911136298,-0.0151105513784762,0.0186661023728426,0.130885697033642,0.00362799127699117,0.126738718402821,0.00494111877097215,0.129912244894361,0.00336711969928642,0.129198020063846,0.0022016575410358,missense,"L48R,T77E",0.0340447923130458,-0.00495910083994596
ERBIN_PDZ1 abundance,2,EIRVRVEKDPELGFSISGGVGGRGNPFRPDDDGIFVTRVQPEGPASKRLQPGDKIIQANGYSFINIEHGQAVSLLKDFQNTVELIIVREV*,2,2,FALSE,FALSE,1380.66666666667,1162,1500,1480,3308,3190,3345,-0.0436414216134703,0.033183252468684,0.0396702423100578,0.0484884372757193,-0.0626910019961762,0.0310426316400855,-0.0370344677802623,0.02053594326704,0.129127616090892,0.00402158023156603,0.127250280198237,0.00532762612489003,0.125092726289418,0.00370981077191476,0.126612104969688,0.00242220434952413,missense,"L48R,T77D",0.0069086022209723,-0.0437060581090506
ERBIN_PDZ1 abundance,2,EIRVRVEKDPELGFSISGGVGGRGNPFRPDDDGIFVTRVQPEGPASKRLQPGDKIIQANGYSFINIEHGQAVSLLKAFQNTVELIIVREV*,2,2,FALSE,FALSE,1074.66666666667,920,1207,1097,2182,1936,2349,-0.0948586721437625,0.0370703600766,-0.0254037595644239,0.0536832241477398,-0.0763204595770652,0.0354770377345496,-0.0740854176544976,0.0231297785102836,0.12292044027405,0.00449267073508789,0.12010032916009,0.00589839894842401,0.123463911144647,0.00423975319712604,0.122241963760571,0.00272814593333331,missense,"L48R,T77A",-0.0389509787249406,-0.109187587286921
ERBIN_PDZ1 abundance,2,EIRVRVEKDPELGFSISGGVGGRGNPFRPDDDGIFVTRVQPEGPASKRLQPGDKIIQANGYSFINIEHGQAVSLLKGFQNTVELIIVREV*,2,2,FALSE,FALSE,4075,3566,4411,4248,9294,8515,10397,-0.0668907264425538,0.0200645775911991,0.0199388957568119,0.0291232913830186,-0.0439153330663666,0.0190532781753809,-0.0410769176403757,0.0124828860437238,0.126309961468684,0.00243168775187544,0.125082315147547,0.00319989706273026,0.127336549546844,0.00227699949652599,0.126135300008427,0.00147235023376065,missense,"L48R,T77G",0.00190508524748226,-0.0508504309082259
ERBIN_PDZ1 abundance,2,EIRVRVEKDPELGFSISGGVGGRGNPFRPDDDGIFVTRVQPEGPASKRLQPGDKIIQANGYSFINIEHGQAVSLLKVFQNTVELIIVREV*,2,2,FALSE,FALSE,4101.66666666667,3897,4362,4046,3728,2976,4120,-0.325368331288039,0.0212722593374591,-0.2793074394253,0.0306532546561046,-0.273243619442421,0.0209832500722316,-0.295179804231078,0.0134287432666282,0.0949842670711819,0.00257805041000745,0.0922028766119568,0.00336800048618081,0.0999302214698115,0.00250764458536517,0.0961639902359418,0.00158391362530084,missense,"L48R,T77V",-0.312609169737916,-0.49993596417928
ERBIN_PDZ1 abundance,2,EIRVRVEKDPELGFSISGGVGGRGNPFRPDDDGIFVTRVQPEGPASKRLQPGDKIIQANGYSFINIEHGQAVSLLK*FQNTVELIIVREV*,2,2,FALSE,TRUE,1518.33333333333,1247,1739,1569,189,241,295,-0.791721441036257,0.0555013220952785,-0.728002949447492,0.0621213914956291,-0.702086977313655,0.047736300104366,-0.737109434866076,0.0312713884553971,0.0384655021049472,0.00672637560090875,0.042902836115248,0.00682553546456247,0.0486804522189202,0.00570482046727804,0.044038608918506,0.00368844479882708,stop,"L48R,T77*",-0.859604799736494,-1.2809747257014
ERBIN_PDZ1 abundance,2,EIRVRVEKDPELGFSISGGVGGRGNPFRPDDDGIFVTRVQPEGPASKRLQPGDKIIQANGYSFINIEHGQAVSLLKYFQNTVELIIVREV*,2,2,FALSE,FALSE,1350,1020,1709,1321,1720,1249,1701,-0.17674513074901,0.0362379547241836,-0.255239254907589,0.0477631584775225,-0.204731396095618,0.0341958351462086,-0.205134352443408,0.0220593133968118,0.11299636898325,0.00439178897513723,0.0948473480740108,0.00524793672902169,0.108117909521735,0.00408664056098295,0.106784806730163,0.00260188510274236,missense,"L48R,T77Y",-0.201155976254757,-0.34079527011926
ERBIN_PDZ1 abundance,2,EIRVRVEKDPELGFSISGGVGGRGNPFRPDDDGIFVTRVQPEGPASKRLQPGDKIIQANGYSFINIEHGQAVSLLKWFQNTVELIIVREV*,2,2,FALSE,FALSE,1573.66666666667,1338,1722,1661,587,499,655,-0.524727144724141,0.0399940903531977,-0.517391548556178,0.0518438660458484,-0.516007904641152,0.0374572194222969,-0.5194968017737,0.0241827221912262,0.0708233604855567,0.00484700658248237,0.0660435860471936,0.00569630102926562,0.0709181979175468,0.00447639870581633,0.0697059113420449,0.00285234011962504,missense,"L48R,T77W",-0.590256127272559,-0.896379781936665
ERBIN_PDZ1 abundance,2,EIRVRVEKDPELGFSISGGVGGRGNPFRPDDDGIFVTRVQPEGPASKRLQPGDKIIQANGYSFINIEHGQAVSLLKCFQNTVELIIVREV*,2,2,FALSE,FALSE,1357,1109,1662,1300,2457,2037,2268,-0.116223926229258,0.0347020333569831,-0.105697587511145,0.047018712291424,-0.126069588229873,0.033326845864822,-0.118103433907475,0.0214024884411723,0.120331119545055,0.00420564594972395,0.111278112576703,0.00516614133258355,0.117518543641357,0.00398279028713556,0.117050060518585,0.00252441292414613,missense,"L48R,T77C",-0.0934340024067617,-0.186982273399021
ERBIN_PDZ1 abundance,2,EIRVRVEKDPELGFSISGGVGGRGNPFRPDDDGIFVTRVQPEGPASKRLQPGDKIIQANGYSFINIEHGQAVSLLKFFQNTVELIIVREV*,2,2,FALSE,FALSE,1163.33333333333,898,1375,1217,462,295,382,-0.485760639723653,0.0455046933985014,-0.601120319316999,0.059840148317331,-0.575782416948025,0.0451322094719495,-0.54673640273417,0.0282488601319685,0.0755458308446957,0.00551485348181556,0.0568439580209538,0.00657488579555336,0.0637747272152871,0.00539361349258631,0.0664930138837797,0.00333193907827812,missense,"L48R,T77F",-0.623971772604765,-0.944521347298446
ERBIN_PDZ1 abundance,2,EIRVRVEKDPELGFSISGGVGGRGNPFRPDDDGIFVTRVQPEGPASKSLQPGDKIIQANGYSFINIEHGQAVSLLKKFQNTVELIIVREV*,2,2,FALSE,FALSE,792.333333333333,585,958,834,1756,1576,1929,-0.0278129382170757,0.04502475792742,-0.0172226811865488,0.0602492519013356,-0.0506239255364876,0.0402317167942455,-0.0358727594779347,0.026855053028665,0.131045918583473,0.00545668862878465,0.120999218242613,0.00661983570659164,0.126534826004246,0.00480797047319873,0.126749127889268,0.00316754021993896,missense,"L48S,T77K",0.00834649938978897,-0.0416529275859939
ERBIN_PDZ1 abundance,2,EIRVRVEKDPELGFSISGGVGGRGNPFRPDDDGIFVTRVQPEGPASKSLQPGDKIIQANGYSFINIEHGQAVSLLKNFQNTVELIIVREV*,2,2,FALSE,FALSE,816,535,1020,893,2179,1646,2312,0.0487177805961137,0.0456066932251448,-0.0275222246107892,0.057972304759921,-0.023044647579373,0.0381601165626235,-0.000404170593502253,0.0261260802281716,0.140320911327994,0.00552721515392227,0.119867564600954,0.00636965806100956,0.129830741879974,0.00456039981155262,0.130932630402408,0.00308155823873267,missense,"L48S,T77N",0.052247522939904,0.0210320358445629
ERBIN_PDZ1 abundance,2,EIRVRVEKDPELGFSISGGVGGRGNPFRPDDDGIFVTRVQPEGPASKSLQPGDKIIQANGYSFINIEHGQAVSLLKTFQNTVELIIVREV*,1,1,FALSE,FALSE,1126.66666666667,951,1376,1053,4108,3223,3879,0.055577704441902,0.0355735654594657,0.0834348997038734,0.0502007558570832,0.0678741564442856,0.0348363331324615,0.066112764094458,0.0222992349201392,0.14115228655724,0.00431126960062517,0.132058884995136,0.00551576568394275,0.140696172441635,0.00416318453303854,0.138778269943922,0.00263018372773324,missense,L48S,0.134578441875878,0.138589901820381
ERBIN_PDZ1 abundance,2,EIRVRVEKDPELGFSISGGVGGRGNPFRPDDDGIFVTRVQPEGPASKSLQPGDKIIQANGYSFINIEHGQAVSLLKRFQNTVELIIVREV*,2,2,FALSE,FALSE,2431.33333333333,2080,2768,2446,4632,4306,4663,-0.107095265495068,0.0244919928889679,-0.0355649074829891,0.0354669471871183,-0.10323168246891,0.0236828055513991,-0.0920767131584473,0.015348398517871,0.121437449962302,0.0029682598029498,0.118983881607821,0.00389690089061307,0.120247832503922,0.00283026027439924,0.120119899355905,0.00181033601256027,missense,"L48S,T77R",-0.0612195919530987,-0.140984276588773
ERBIN_PDZ1 abundance,2,EIRVRVEKDPELGFSISGGVGGRGNPFRPDDDGIFVTRVQPEGPASKSLQPGDKIIQANGYSFINIEHGQAVSLLKSFQNTVELIIVREV*,2,2,FALSE,FALSE,2790.33333333333,2283,3240,2848,6832,5979,7839,-0.0295357887554783,0.0234518699910879,0.0119227423136458,0.0329906392083241,-0.00601587275554563,0.0217940117723142,-0.0114434553272632,0.0143704781108371,0.130837121037972,0.00284220411601974,0.12420154705304,0.00362481864127022,0.131865799120172,0.00260453625754345,0.129630552229029,0.00169499078431318,missense,"L48S,T77S",0.0385837174625461,0.00152189513696254
ERBIN_PDZ1 abundance,2,EIRVRVEKDPELGFSISGGVGGRGNPFRPDDDGIFVTRVQPEGPASKSLQPGDKIIQANGYSFINIEHGQAVSLLKMFQNTVELIIVREV*,2,2,FALSE,FALSE,785.333333333333,700,835,821,2280,1093,1642,-0.00525559383369058,0.0418532301276696,-0.0874517769198683,0.0649288405975382,-0.0894724223562503,0.0412582002190731,-0.0546783026665199,0.0267687649764392,0.133779712395109,0.00507232143887838,0.113282855617258,0.00713400156534811,0.121892159955645,0.00493064239453482,0.124531023372994,0.00315736258686432,missense,"L48S,T77M",-0.0149299438057604,-0.074888667268483
ERBIN_PDZ1 abundance,2,EIRVRVEKDPELGFSISGGVGGRGNPFRPDDDGIFVTRVQPEGPASKSLQPGDKIIQANGYSFINIEHGQAVSLLKIFQNTVELIIVREV*,2,2,FALSE,FALSE,716,494,875,779,813,463,748,-0.193132405652249,0.0506979654285332,-0.343373847391247,0.0662504765814563,-0.284926624225273,0.0445710021666742,-0.264933996507205,0.0298770202323497,0.111010344832595,0.00614424206127535,0.0851636341041732,0.00727921520371468,0.0985340209964022,0.0053265453093689,0.0997314682948249,0.00352397975669169,missense,"L48S,T77I",-0.275172610829287,-0.446481417191909
ERBIN_PDZ1 abundance,2,EIRVRVEKDPELGFSISGGVGGRGNPFRPDDDGIFVTRVQPEGPASKSLQPGDKIIQANGYSFINIEHGQAVSLLKQFQNTVELIIVREV*,2,2,FALSE,FALSE,519.333333333333,374,675,509,1574,1279,1513,0.0620107576789614,0.0539762091497972,0.0114781774283124,0.0706197607233287,0.014705325781212,0.0491587902342378,0.0309862110719896,0.0323159554292418,0.14193192802702,0.00654154248130297,0.124152700861445,0.00775928661143901,0.134342126721192,0.00587481794906133,0.134635110391501,0.00381165095666044,missense,"L48S,T77Q",0.0911007710697925,0.076509431158596
ERBIN_PDZ1 abundance,2,EIRVRVEKDPELGFSISGGVGGRGNPFRPDDDGIFVTRVQPEGPASKSLQPGDKIIQANGYSFINIEHGQAVSLLKHFQNTVELIIVREV*,2,2,FALSE,FALSE,796.333333333333,733,900,756,2111,1304,1788,-0.0374928355227636,0.0411390569430223,-0.0572539785348364,0.0623755349281071,-0.0484182647088795,0.0419346467575312,-0.0454642497160876,0.0265695068090423,0.129872782113958,0.004985768598285,0.116600813230027,0.00685345925972708,0.126798417841186,0.00501148246905208,0.125617816360444,0.00313386018458989,missense,"L48S,T77H",-0.00352530752640509,-0.0586043269433856
ERBIN_PDZ1 abundance,2,EIRVRVEKDPELGFSISGGVGGRGNPFRPDDDGIFVTRVQPEGPASKSLQPGDKIIQANGYSFINIEHGQAVSLLKPFQNTVELIIVREV*,2,2,FALSE,FALSE,957.333333333333,913,997,962,71,29,16,-0.951547687932054,0.0825473463131519,-1.12754708015853,0.126760720314507,-1.29818865970447,0.162654787556183,-1.04902215409482,0.0636558664450299,0.0190956686141489,0.0100041663008922,-0.000996738059903551,0.0139277271675576,-0.0225578521919184,0.019438380417472,0.00724865798402138,0.00750817795758856,missense,"L48S,T77P",-1.2456728126777,-1.83222973790632
ERBIN_PDZ1 abundance,2,EIRVRVEKDPELGFSISGGVGGRGNPFRPDDDGIFVTRVQPEGPASKSLQPGDKIIQANGYSFINIEHGQAVSLLKLFQNTVELIIVREV*,2,2,FALSE,FALSE,2240,1846,2609,2265,3419,2902,3360,-0.152568287167935,0.026128309048544,-0.134148048484802,0.0368382195154902,-0.172063250270519,0.0251500343039659,-0.157127838016084,0.0162592941068917,0.115926434874141,0.00316656998143979,0.108152142187381,0.00404756828043697,0.112021980564602,0.00300560433331294,0.112447151358762,0.00191777569667886,missense,"L48S,T77L",-0.141736213960298,-0.255951562039684
ERBIN_PDZ1 abundance,2,EIRVRVEKDPELGFSISGGVGGRGNPFRPDDDGIFVTRVQPEGPASKSLQPGDKIIQANGYSFINIEHGQAVSLLKEFQNTVELIIVREV*,2,2,FALSE,FALSE,792.666666666667,606,968,804,1984,2185,2224,-0.0168941842683633,0.0448866193305362,0.0714329026007375,0.0597810320715896,-0.00658963666506298,0.0407896172685485,0.00554937795281403,0.026946662903975,0.132369195892559,0.00543994718817487,0.130740175692257,0.00656839044794242,0.131797230335259,0.00487464346707446,0.131634848508314,0.00317834555941373,missense,"L48S,T77E",0.0596164903321563,0.0315539648145559
ERBIN_PDZ1 abundance,2,EIRVRVEKDPELGFSISGGVGGRGNPFRPDDDGIFVTRVQPEGPASKSLQPGDKIIQANGYSFINIEHGQAVSLLKDFQNTVELIIVREV*,2,2,FALSE,FALSE,968.333333333333,788,1077,1040,2551,2211,2652,-0.00746905658354383,0.0392795815315508,0.0441494262671362,0.0563418523459693,-0.0265887372471683,0.0359214190658906,-0.00663863808014536,0.0239859852806856,0.133511456049637,0.00476041306501067,0.127742426755409,0.00619051347801206,0.129407198471069,0.0042928598624681,0.130197278046456,0.00282913509834958,missense,"L48S,T77D",0.044530849890256,0.0100136283267846
ERBIN_PDZ1 abundance,2,EIRVRVEKDPELGFSISGGVGGRGNPFRPDDDGIFVTRVQPEGPASKSLQPGDKIIQANGYSFINIEHGQAVSLLKAFQNTVELIIVREV*,2,2,FALSE,FALSE,473.333333333333,467,506,447,1373,1068,1242,-0.0308722500888588,0.0499696798636224,0.0512323582907734,0.0803351671710276,-0.00879573178928865,0.053066383189982,-0.00829058069968103,0.0331397920593387,0.130675151186354,0.0060559788979961,0.128520657934017,0.00882675869577044,0.131533586596847,0.00634180253360148,0.130002432231673,0.00390882207964074,missense,"L48S,T77A",0.042486168268442,0.00709408836334326
ERBIN_PDZ1 abundance,2,EIRVRVEKDPELGFSISGGVGGRGNPFRPDDDGIFVTRVQPEGPASKSLQPGDKIIQANGYSFINIEHGQAVSLLKGFQNTVELIIVREV*,2,2,FALSE,FALSE,2440.66666666667,2145,2695,2482,6446,5727,6895,-0.0301662772111881,0.0246350186137698,0.0546587851159685,0.0361879078249297,-0.00343420234400052,0.0236421923142254,-0.00335981381530647,0.0154295417462181,0.130760710206572,0.00298559352959432,0.128897133689776,0.00397611583225329,0.132174326722255,0.00282540670958244,0.130584013746508,0.00181990681620347,missense,"L48S,T77G",0.0485891940701272,0.0158084170567885
ERBIN_PDZ1 abundance,2,EIRVRVEKDPELGFSISGGVGGRGNPFRPDDDGIFVTRVQPEGPASKSLQPGDKIIQANGYSFINIEHGQAVSLLKVFQNTVELIIVREV*,2,2,FALSE,FALSE,1922.66666666667,1538,2362,1868,2434,2253,2621,-0.198077663902144,0.0296651107198245,-0.175319127406848,0.0396210468482555,-0.184139909363686,0.0280357064450299,-0.187495247312172,0.0181201785265548,0.110411013804495,0.00359520583314283,0.103628504636272,0.00435332908511696,0.110578735658306,0.00335046226021982,0.108865330454591,0.00213726609342651,missense,"L48S,T77V",-0.179323284452653,-0.309621020032739
ERBIN_PDZ1 abundance,2,EIRVRVEKDPELGFSISGGVGGRGNPFRPDDDGIFVTRVQPEGPASKSLQPGDKIIQANGYSFINIEHGQAVSLLK*FQNTVELIIVREV*,2,2,FALSE,TRUE,1245,1171,1358,1206,176,129,141,-0.796457719606738,0.0567227618589597,-0.83423715782646,0.0716646603615221,-0.83208106324213,0.0621287938777859,-0.818149230303332,0.0361649577588511,0.0378914979657142,0.00687440563540597,0.031230442123697,0.0078740940773648,0.0331452532108588,0.00742482375354589,0.0344800051358535,0.00426563887739412,stop,"L48S,T77*",-0.959911298525596,-1.42419938654021
ERBIN_PDZ1 abundance,2,EIRVRVEKDPELGFSISGGVGGRGNPFRPDDDGIFVTRVQPEGPASKSLQPGDKIIQANGYSFINIEHGQAVSLLKYFQNTVELIIVREV*,2,2,FALSE,FALSE,609,578,703,546,958,887,895,-0.181859298975075,0.0466938319585303,-0.101475714548032,0.0697685060422327,-0.143834273327419,0.0492624384964963,-0.15195400995858,0.0304833417073613,0.112376567236624,0.00565896883428494,0.111741987305566,0.00766575572175176,0.115395539995962,0.00588720463857513,0.11305740181873,0.00359549507473117,missense,"L48S,T77Y",-0.135332340715247,-0.246807662246056
ERBIN_PDZ1 abundance,2,EIRVRVEKDPELGFSISGGVGGRGNPFRPDDDGIFVTRVQPEGPASKSLQPGDKIIQANGYSFINIEHGQAVSLLKWFQNTVELIIVREV*,2,2,FALSE,FALSE,1316.66666666667,1173,1474,1303,672,387,553,-0.457041279962543,0.0395407448217699,-0.55214691948801,0.0570886715506421,-0.496241115819829,0.0409050530719668,-0.491112730754274,0.0254486443075199,0.0790264182159158,0.00479206424586303,0.0622248689971106,0.00627256960786339,0.0732804669076802,0.00488843884988707,0.0730537984776118,0.0030016550070092,missense,"L48S,T77W",-0.555123921299209,-0.846215551843937
ERBIN_PDZ1 abundance,2,EIRVRVEKDPELGFSISGGVGGRGNPFRPDDDGIFVTRVQPEGPASKSLQPGDKIIQANGYSFINIEHGQAVSLLKCFQNTVELIIVREV*,2,2,FALSE,FALSE,889,719,1030,918,1928,1577,1761,-0.0557456101612566,0.0411170452268964,-0.0385250179239076,0.057900513058475,-0.100684306429767,0.0386789898104627,-0.0717262903112364,0.0253330219054779,0.127660672323735,0.00498310093083684,0.118658641971247,0.00636177000840025,0.120552261689556,0.00462240877994197,0.122520221663684,0.00298801740188501,missense,"L48S,T77C",-0.0360309836444572,-0.105018213317119
ERBIN_PDZ1 abundance,2,EIRVRVEKDPELGFSISGGVGGRGNPFRPDDDGIFVTRVQPEGPASKSLQPGDKIIQANGYSFINIEHGQAVSLLKFFQNTVELIIVREV*,2,2,FALSE,FALSE,983,784,1108,1057,367,302,393,-0.509732450843463,0.0497449623547346,-0.53320157338124,0.06416418773766,-0.530809105427712,0.0468305886522887,-0.523613852575648,0.0301103825275666,0.0726406134671874,0.00602874469326337,0.0643064729120723,0.00704998597768141,0.0691493512955243,0.00559658163816974,0.0692203072365984,0.0035515047239717,missense,"L48S,T77F",-0.595351981094155,-0.903655999769936
ERBIN_PDZ1 abundance,2,EIRVRVEKDPELGFSISGGVGGRGNPFRPDDDGIFVTRVQPEGPASKMLQPGDKIIQANGYSFINIEHGQAVSLLKKFQNTVELIIVREV*,2,2,FALSE,FALSE,451.333333333333,363,575,416,1461,1247,1058,0.0504263907669279,0.0579281878127795,0.06253739371112,0.0785714236145964,-0.0263113623822571,0.057083438744714,0.0222756075556418,0.0361108729765319,0.140527983039632,0.00702049490712739,0.129762789160185,0.00863296886098121,0.129440346700048,0.00682186866140621,0.133607699015753,0.0042592596040745,missense,"L48M,T77K",0.0803192761715068,0.0611148558440986
ERBIN_PDZ1 abundance,2,EIRVRVEKDPELGFSISGGVGGRGNPFRPDDDGIFVTRVQPEGPASKMLQPGDKIIQANGYSFINIEHGQAVSLLKNFQNTVELIIVREV*,2,2,FALSE,FALSE,253,241,331,187,823,744,798,0.00771369876402976,0.0692708779469067,0.0728065314696489,0.100461341331733,0.109667984426904,0.0789978930184612,0.0564320626466242,0.046238683709377,0.135351500777746,0.00839515034390935,0.130891102004984,0.0110381050966237,0.145690826085924,0.00944079863705943,0.137636435997048,0.00545382986993746,missense,"L48M,T77N",0.122596214344139,0.1214808361562
ERBIN_PDZ1 abundance,2,EIRVRVEKDPELGFSISGGVGGRGNPFRPDDDGIFVTRVQPEGPASKMLQPGDKIIQANGYSFINIEHGQAVSLLKTFQNTVELIIVREV*,1,1,FALSE,FALSE,441,325,574,424,1603,1666,2037,0.103281900213952,0.0601609482141039,0.146139632588806,0.0781859580971683,0.140802293189262,0.0550790875428675,0.128465144983122,0.0360490182787698,0.146933704483668,0.0072910899942203,0.138948514602549,0.00859061616255918,0.149411592912715,0.00658233472737891,0.146132702424952,0.00425196387307205,missense,L48M,0.211754710453071,0.248787596139413
ERBIN_PDZ1 abundance,2,EIRVRVEKDPELGFSISGGVGGRGNPFRPDDDGIFVTRVQPEGPASKMLQPGDKIIQANGYSFINIEHGQAVSLLKRFQNTVELIIVREV*,2,2,FALSE,FALSE,918.666666666667,806,1023,927,2359,1842,2247,-0.0346240771441907,0.0387674461553545,0.00908475082819471,0.0576024067448605,-0.0441579521462985,0.0377537160052492,-0.0307374228710165,0.0244825944900147,0.130220455748279,0.00469834580663266,0.123889725133638,0.00632901582877231,0.127307554876332,0.00451183211333233,0.12735483830168,0.00288770990892481,missense,"L48M,T77R",0.0147027300831683,-0.0325770551723171
ERBIN_PDZ1 abundance,2,EIRVRVEKDPELGFSISGGVGGRGNPFRPDDDGIFVTRVQPEGPASKMLQPGDKIIQANGYSFINIEHGQAVSLLKSFQNTVELIIVREV*,2,2,FALSE,FALSE,848.333333333333,567,1065,913,2630,2470,3214,0.0869457932019813,0.0440882610940812,0.0791925508963646,0.0563898067546136,0.0590196055870086,0.0373666593659584,0.0724235870432597,0.0254399206611338,0.144953881526828,0.00534319170272432,0.13159276050015,0.00619578242819175,0.139637991919711,0.00446557614810263,0.139522628388864,0.00300062605723341,missense,"L48M,T77S",0.142389623420164,0.149743255201631
ERBIN_PDZ1 abundance,2,EIRVRVEKDPELGFSISGGVGGRGNPFRPDDDGIFVTRVQPEGPASKMLQPGDKIIQANGYSFINIEHGQAVSLLKMFQNTVELIIVREV*,2,2,FALSE,FALSE,270.333333333333,256,347,208,869,650,629,0.00615569563299128,0.0675101867105702,0.0205166551115737,0.098760346684803,0.019179633906878,0.0764863980406162,0.0136598951585104,0.0450434949436623,0.135162681595587,0.00818176676806413,0.125145795969064,0.0108512097453103,0.134876837717151,0.00914065748825336,0.132591480000575,0.00531285794626337,missense,"L48M,T77M",0.0696552321611883,0.0458879851529046
ERBIN_PDZ1 abundance,2,EIRVRVEKDPELGFSISGGVGGRGNPFRPDDDGIFVTRVQPEGPASKMLQPGDKIIQANGYSFINIEHGQAVSLLKIFQNTVELIIVREV*,2,2,FALSE,FALSE,212.666666666667,210,239,189,348,276,255,-0.180243293309674,0.0772887737500061,-0.118246968808935,0.119420154459567,-0.192869122850237,0.085132163584395,-0.173305647921085,0.0516051201593576,0.112572415923976,0.00936686374936685,0.10989925989739,0.0131211886891596,0.109535533825478,0.0101738867104931,0.110538986683388,0.00608679839451702,missense,"L48M,T77I",-0.161760196756536,-0.284543210429918
ERBIN_PDZ1 abundance,2,EIRVRVEKDPELGFSISGGVGGRGNPFRPDDDGIFVTRVQPEGPASKMLQPGDKIIQANGYSFINIEHGQAVSLLKQFQNTVELIIVREV*,2,2,FALSE,FALSE,190.333333333333,172,216,183,925,520,706,0.12576514318023,0.0789249916087028,0.0924940078921006,0.12237118874629,0.0831654853644874,0.0801198534539573,0.102642785714103,0.0510911053746987,0.14965851771709,0.00956516201447152,0.133054246862076,0.013445431090951,0.142523592790618,0.00957488072641074,0.143086967923105,0.00602617060494191,missense,"L48M,T77Q",0.17979324714021,0.203150775014577
ERBIN_PDZ1 abundance,2,EIRVRVEKDPELGFSISGGVGGRGNPFRPDDDGIFVTRVQPEGPASKMLQPGDKIIQANGYSFINIEHGQAVSLLKHFQNTVELIIVREV*,2,2,FALSE,FALSE,264.666666666667,167,357,270,596,545,799,0.0191740489976235,0.0813064998107013,-0.038176951530715,0.098083269919538,0.0134902806902438,0.0681405724519953,0.00390469062289284,0.0460977825944024,0.136740415803171,0.00985378430414936,0.118696885472456,0.0107768165071313,0.13419692036694,0.00814327318050004,0.131440858451352,0.00543721065312788,missense,"L48M,T77H",0.0575807888995815,0.028647247395751
ERBIN_PDZ1 abundance,2,EIRVRVEKDPELGFSISGGVGGRGNPFRPDDDGIFVTRVQPEGPASKMLQPGDKIIQANGYSFINIEHGQAVSLLKPFQNTVELIIVREV*,2,2,FALSE,FALSE,288.666666666667,259,294,313,33,8,18,-0.801888376539609,0.129235066227426,-1.18038164897057,0.233323072435702,-1.02172888258076,0.159659130055402,-0.934487465555049,0.0922638898378197,0.0372333399811628,0.0156623943977712,-0.00680189171952117,0.0256361756758558,0.0104810174202275,0.0190803784737511,0.0207579678386941,0.0108824801648079,missense,"L48M,T77P",-1.10390821992007,-1.62980829999576
ERBIN_PDZ1 abundance,2,EIRVRVEKDPELGFSISGGVGGRGNPFRPDDDGIFVTRVQPEGPASKMLQPGDKIIQANGYSFINIEHGQAVSLLKLFQNTVELIIVREV*,2,2,FALSE,FALSE,677.666666666667,517,794,722,1435,1144,1160,-0.0487256062914985,0.0470946904446858,-0.0631863849883916,0.0654610035817099,-0.150757634927637,0.0434756353970442,-0.0959982829897381,0.0287088180788435,0.128511448142494,0.00570755010476467,0.11594899507747,0.00719247252412641,0.114568150045904,0.00519564134838115,0.119657352134246,0.00338619089057773,missense,"L48M,T77L",-0.066073490428673,-0.147915013592881
ERBIN_PDZ1 abundance,2,EIRVRVEKDPELGFSISGGVGGRGNPFRPDDDGIFVTRVQPEGPASKMLQPGDKIIQANGYSFINIEHGQAVSLLKEFQNTVELIIVREV*,2,2,FALSE,FALSE,496,444,527,517,1536,1136,1758,0.0110807888864417,0.0538113397169893,0.0607995563161802,0.0816185952176378,0.0499976197051003,0.0515031847332294,0.0364516509121926,0.0338555324852572,0.135759568765866,0.00652156144863007,0.129571845743027,0.00896777426927008,0.138559801745733,0.00615498942636436,0.135279756316982,0.00399324330881177,missense,"L48M,T77E",0.0978655849708553,0.0861687073601764
ERBIN_PDZ1 abundance,2,EIRVRVEKDPELGFSISGGVGGRGNPFRPDDDGIFVTRVQPEGPASKMLQPGDKIIQANGYSFINIEHGQAVSLLKDFQNTVELIIVREV*,2,2,FALSE,FALSE,251.666666666667,201,289,265,864,767,1126,0.0675292891771606,0.0742396607899596,0.12046695265156,0.106569497509234,0.108537428420024,0.0675751158634599,0.095455980731893,0.0452456286123609,0.142600735799898,0.00899733238966946,0.136127750560353,0.0117092336017788,0.145555716765902,0.00807569717832599,0.142239287830658,0.00533669951249388,missense,"L48M,T77D",0.170897824325333,0.190449265829641
ERBIN_PDZ1 abundance,2,EIRVRVEKDPELGFSISGGVGGRGNPFRPDDDGIFVTRVQPEGPASKMLQPGDKIIQANGYSFINIEHGQAVSLLKAFQNTVELIIVREV*,2,2,FALSE,FALSE,550.666666666667,472,618,562,1166,1005,1351,-0.0764575193175934,0.0534341132454654,-0.0200453028272519,0.0767295835837283,-0.0411170723073597,0.0506982748951669,-0.0507947459914643,0.0331651991604813,0.125150532472323,0.00647584421454834,0.120689085071932,0.00843059824197108,0.127670961204552,0.0060587970924706,0.12498908696168,0.003911818834652,missense,"L48M,T77A",-0.0101230958760235,-0.0680251123368345
ERBIN_PDZ1 abundance,2,EIRVRVEKDPELGFSISGGVGGRGNPFRPDDDGIFVTRVQPEGPASKMLQPGDKIIQANGYSFINIEHGQAVSLLKGFQNTVELIIVREV*,2,2,FALSE,FALSE,1074,885,1108,1229,3365,2615,3633,0.0344711556581834,0.0379914482244282,0.0858409245194897,0.0563673822075126,0.0130528598020662,0.0342605087010554,0.0333529012092986,0.0231899768714349,0.138594319117933,0.00460430023525009,0.132323244941238,0.00619331855000375,0.134144645523053,0.00409436950140303,0.134914260322431,0.00273524630025188,missense,"L48M,T77G",0.0940301269511997,0.0806921711371179
ERBIN_PDZ1 abundance,2,EIRVRVEKDPELGFSISGGVGGRGNPFRPDDDGIFVTRVQPEGPASKMLQPGDKIIQANGYSFINIEHGQAVSLLKVFQNTVELIIVREV*,2,2,FALSE,FALSE,1240.33333333333,1020,1383,1318,1958,1398,1844,-0.141825153569714,0.0373483952829708,-0.156413275373785,0.0528297477870916,-0.182833244037118,0.0351693350952695,-0.16220087507474,0.0230407579099785,0.117228428213837,0.00452636667525153,0.105705769173216,0.0058046239535709,0.11073489126908,0.00420298058780017,0.111848789147249,0.00271764599756448,missense,"L48M,T77V",-0.148015333778352,-0.264917330132118
ERBIN_PDZ1 abundance,2,EIRVRVEKDPELGFSISGGVGGRGNPFRPDDDGIFVTRVQPEGPASKMLQPGDKIIQANGYSFINIEHGQAVSLLK*FQNTVELIIVREV*,2,2,FALSE,TRUE,289.333333333333,267,342,259,32,73,35,-0.863016970763757,0.125882028339771,-0.602572112688691,0.118538472307946,-0.797425648464454,0.125166709868673,-0.748319947789834,0.0710483663485405,0.0298249779965365,0.0152560294431179,0.0566844434494491,0.013024314606827,0.0372868167399438,0.0149582939339563,0.0427163344648215,0.00838011966424877,stop,"L48M,T77*",-0.873480541832644,-1.300787484392
ERBIN_PDZ1 abundance,2,EIRVRVEKDPELGFSISGGVGGRGNPFRPDDDGIFVTRVQPEGPASKMLQPGDKIIQANGYSFINIEHGQAVSLLKYFQNTVELIIVREV*,2,2,FALSE,FALSE,339.333333333333,262,384,372,567,345,567,-0.110858798675049,0.0686352277481863,-0.190262369151594,0.0970157879911257,-0.160828650812556,0.0621321242133771,-0.147877240702636,0.0416101590956532,0.120981335823047,0.0083181139450278,0.101986628560598,0.0106595278311255,0.113364593477403,0.00742522175185329,0.113538254735752,0.00490789768141047,missense,"L48M,T77Y",-0.130286345124705,-0.239602635495306
ERBIN_PDZ1 abundance,2,EIRVRVEKDPELGFSISGGVGGRGNPFRPDDDGIFVTRVQPEGPASKMLQPGDKIIQANGYSFINIEHGQAVSLLKWFQNTVELIIVREV*,2,2,FALSE,FALSE,588.333333333333,565,637,563,299,248,246,-0.476964619667702,0.0590705526425056,-0.430158201793447,0.0823996633921864,-0.48909559943811,0.0623716687318532,-0.471500329690168,0.0380438766523637,0.0766118475170172,0.00715894160763688,0.0756282764040313,0.00905359347578282,0.0741344059020006,0.00745384899084834,0.0753670714811624,0.00448725643141092,missense,"L48M,T77W",-0.530848794826176,-0.81155382206679
ERBIN_PDZ1 abundance,2,EIRVRVEKDPELGFSISGGVGGRGNPFRPDDDGIFVTRVQPEGPASKMLQPGDKIIQANGYSFINIEHGQAVSLLKCFQNTVELIIVREV*,2,2,FALSE,FALSE,248.666666666667,167,326,253,680,530,954,0.0534483581283514,0.0808209539346286,-0.0201241178182932,0.102047701957833,0.0771606609665831,0.0693107295927088,0.0487926217802232,0.0467637167234143,0.140894224540901,0.00979493950891492,0.120680425341306,0.0112124051316413,0.141805974436185,0.00828311511193752,0.136735367725973,0.0055157572542172,missense,"L48M,T77C",0.113140544301039,0.107979366647488
ERBIN_PDZ1 abundance,2,EIRVRVEKDPELGFSISGGVGGRGNPFRPDDDGIFVTRVQPEGPASKMLQPGDKIIQANGYSFINIEHGQAVSLLKFFQNTVELIIVREV*,2,2,FALSE,FALSE,668.666666666667,530,708,768,306,164,392,-0.454325939244902,0.0597017940331505,-0.579113430974309,0.0839072054811066,-0.448260989655155,0.0531716196381661,-0.474394501860326,0.0358909508437512,0.0793554986929527,0.00723544368953375,0.0592619463053641,0.00921923339054503,0.079014426288034,0.00635437902239914,0.0750257053053958,0.0042333198973052,missense,"L48M,T77F",-0.534431038287121,-0.816668800766373
ERBIN_PDZ1 abundance,2,EIRVRVEKDPELGFSISGGVGGRGNPFRPDDDGIFVTRVQPEGPASKILQPGDKIIQANGYSFINIEHGQAVSLLKKFQNTVELIIVREV*,2,2,FALSE,FALSE,151.333333333333,98,211,145,297,438,453,-0.0233223386244578,0.104904160370716,0.0499823413431989,0.124168253201325,0.0277357127945412,0.0901393674295714,0.0162701144377724,0.0598894350243615,0.131590148133201,0.0127136572267606,0.128383313376828,0.0136428820313538,0.135899348759089,0.0107722824579084,0.132899354073328,0.00706392923471787,missense,"L48I,T77K",0.0728860147114391,0.0505011232904098
ERBIN_PDZ1 abundance,2,EIRVRVEKDPELGFSISGGVGGRGNPFRPDDDGIFVTRVQPEGPASKILQPGDKIIQANGYSFINIEHGQAVSLLKNFQNTVELIIVREV*,2,2,FALSE,FALSE,122.666666666667,108,156,104,610,309,348,0.1385098512136,0.0975076843415425,0.0365350038062948,0.143562687931425,0.0457734360370191,0.10502980401844,0.0838564660926961,0.0639727828166835,0.151203088006951,0.0118172555913197,0.126905798513553,0.0157738291798052,0.138054982365209,0.0125517933800613,0.140871130817071,0.00754555808685133,missense,"L48I,T77N",0.156540597794429,0.169949009861199
ERBIN_PDZ1 abundance,2,EIRVRVEKDPELGFSISGGVGGRGNPFRPDDDGIFVTRVQPEGPASKILQPGDKIIQANGYSFINIEHGQAVSLLKTFQNTVELIIVREV*,1,1,FALSE,FALSE,342,257,384,385,1096,701,1414,0.065470140128892,0.0667351025715783,0.0131204130587593,0.0943750974705001,0.0702402595209443,0.0578952071440637,0.0584569623640639,0.0396788979390797,0.142351181205628,0.00808783194193123,0.124333140115411,0.0103693841887261,0.140978938245225,0.00691888064116114,0.137875271917032,0.00468010638335855,missense,L48I,0.125102521275931,0.125059517144943
ERBIN_PDZ1 abundance,2,EIRVRVEKDPELGFSISGGVGGRGNPFRPDDDGIFVTRVQPEGPASKILQPGDKIIQANGYSFINIEHGQAVSLLKRFQNTVELIIVREV*,2,2,FALSE,FALSE,606.666666666667,451,706,663,1239,989,1755,-0.0569629460720274,0.0504092422995779,-0.0642642672025628,0.0692214614159171,-0.0162426908823468,0.0434803808692421,-0.0392688784189043,0.0297327100915663,0.12751313964777,0.00610925081896424,0.115830563678844,0.00760564965510196,0.130643623098206,0.00519620846537309,0.12634855734019,0.00350695844697435,missense,"L48I,T77R",0.00414297445982096,-0.0476550155831834
ERBIN_PDZ1 abundance,2,EIRVRVEKDPELGFSISGGVGGRGNPFRPDDDGIFVTRVQPEGPASKILQPGDKIIQANGYSFINIEHGQAVSLLKSFQNTVELIIVREV*,2,2,FALSE,FALSE,340.333333333333,231,413,377,1318,880,1300,0.134003214060281,0.0664692367004449,0.0371608482129145,0.0882414873973653,0.0530005405749812,0.0555654863898863,0.0770185402177633,0.0383863948751226,0.15065691481601,0.00805561084086203,0.126974562639563,0.00969545895826942,0.138918671712669,0.00664046277860338,0.140064600842742,0.00452765628634671,missense,"L48I,T77S",0.148076997907569,0.157864087768368
ERBIN_PDZ1 abundance,2,EIRVRVEKDPELGFSISGGVGGRGNPFRPDDDGIFVTRVQPEGPASKILQPGDKIIQANGYSFINIEHGQAVSLLKMFQNTVELIIVREV*,2,2,FALSE,FALSE,316.666666666667,235,378,337,586,563,820,-0.0740195221971262,0.0712698653918578,-0.045252564293044,0.0956403263328264,-0.0379319342982406,0.0625706385554207,-0.0520073189235663,0.0421966922232008,0.125446000827438,0.00863741376879065,0.117919458491507,0.0105084001422113,0.128051607389233,0.0074776272710958,0.12484606458418,0.00497707897365556,missense,"L48I,T77M",-0.0116239504214888,-0.0701681378220987
ERBIN_PDZ1 abundance,2,EIRVRVEKDPELGFSISGGVGGRGNPFRPDDDGIFVTRVQPEGPASKILQPGDKIIQANGYSFINIEHGQAVSLLKIFQNTVELIIVREV*,2,2,FALSE,FALSE,303.666666666667,276,308,327,499,322,394,-0.157599406755353,0.0680423010132964,-0.146786730096926,0.106555972939932,-0.222591434329421,0.0672896711595458,-0.183129699046197,0.0436468856836339,0.115316698046972,0.00824625533387899,0.106763477711393,0.0117077476011405,0.10598351051218,0.00804158454735951,0.109380244712991,0.00514812857492469,missense,"L48I,T77I",-0.173919854452712,-0.301905623339102
ERBIN_PDZ1 abundance,2,EIRVRVEKDPELGFSISGGVGGRGNPFRPDDDGIFVTRVQPEGPASKILQPGDKIIQANGYSFINIEHGQAVSLLKQFQNTVELIIVREV*,2,2,FALSE,FALSE,121.333333333333,97,124,143,317,317,313,-0.00371568794576916,0.104965866848303,0.109726438699531,0.159370424211469,-0.0657460034279912,0.0927991940747134,-0.0148286553048378,0.0637246645344635,0.13396633831682,0.0127211356242039,0.134947645654101,0.0175106908629741,0.124727632332457,0.011090150274464,0.129231269566282,0.00751629265820387,missense,"L48I,T77Q",0.0343937074110726,-0.00446089536792066
ERBIN_PDZ1 abundance,2,EIRVRVEKDPELGFSISGGVGGRGNPFRPDDDGIFVTRVQPEGPASKILQPGDKIIQANGYSFINIEHGQAVSLLKHFQNTVELIIVREV*,2,2,FALSE,FALSE,103.666666666667,60,138,113,225,290,308,0.0320436647850849,0.131020048153492,0.0535012630591086,0.152044683739987,-0.00811378623616663,0.102155840992649,0.017247248695463,0.0711865873345336,0.138300124047188,0.0158787218368715,0.128769951930644,0.0167057813110719,0.131615083841931,0.0122083347740133,0.133014606575649,0.00839642276117081,missense,"L48I,T77H",0.0740954565135438,0.0522280492025079
ERBIN_PDZ1 abundance,2,EIRVRVEKDPELGFSISGGVGGRGNPFRPDDDGIFVTRVQPEGPASKILQPGDKIIQANGYSFINIEHGQAVSLLKPFQNTVELIIVREV*,2,2,FALSE,FALSE,105.333333333333,101,111,104,7,5,13,-1.00518231087413,0.251824837519718,-1.04549700597851,0.310346277412842,-0.813551600274568,0.201695213496124,-0.920582648236255,0.140395863226683,0.0125955240139498,0.0305194251028398,0.0080184445962216,0.0340990353206325,0.0353596531403446,0.0241039833332091,0.0223980341629412,0.0165596226158588,missense,"L48I,T77P",-1.08669761944872,-1.6052337963983
ERBIN_PDZ1 abundance,2,EIRVRVEKDPELGFSISGGVGGRGNPFRPDDDGIFVTRVQPEGPASKILQPGDKIIQANGYSFINIEHGQAVSLLKLFQNTVELIIVREV*,2,2,FALSE,FALSE,513.333333333333,420,579,541,1016,826,1002,-0.0836283051211259,0.0525835521144036,-0.064124626386425,0.0760238986852782,-0.113518136891422,0.0494482723985575,-0.093006361504587,0.0325531417909464,0.124281482928144,0.00637276210004963,0.11584590659567,0.00835306170930156,0.1190185295291,0.00590941308467747,0.120010247793361,0.00383962697069096,missense,"L48I,T77L",-0.0623702583658558,-0.142627278873722
ERBIN_PDZ1 abundance,2,EIRVRVEKDPELGFSISGGVGGRGNPFRPDDDGIFVTRVQPEGPASKILQPGDKIIQANGYSFINIEHGQAVSLLKEFQNTVELIIVREV*,2,2,FALSE,FALSE,265.333333333333,270,243,283,721,592,689,-0.0562177304254606,0.0668360748076856,0.0959063064220718,0.115743726641145,-0.0377813956960179,0.067508318008372,-0.0264825113174857,0.0439403938437933,0.127603454619617,0.00810006907718642,0.133429170283321,0.0127172442852531,0.128069597801083,0.00806771436922594,0.127856703014578,0.0051827477172214,missense,"L48I,T77E",0.0199692201858293,-0.0250571908776763
ERBIN_PDZ1 abundance,2,EIRVRVEKDPELGFSISGGVGGRGNPFRPDDDGIFVTRVQPEGPASKILQPGDKIIQANGYSFINIEHGQAVSLLKDFQNTVELIIVREV*,2,2,FALSE,FALSE,294,186,329,367,597,619,1235,-0.00839999025126567,0.0778796622848295,0.0217788806964436,0.101188671325179,0.0472586401216218,0.0592991876909664,0.0259299113776784,0.0427600184083069,0.133398633340695,0.00943847534479281,0.125284481939973,0.011118019865839,0.138232474601545,0.00708666609881327,0.134038722343833,0.00504352301851981,missense,"L48I,T77D",0.0848423678195345,0.0675732436360372
ERBIN_PDZ1 abundance,2,EIRVRVEKDPELGFSISGGVGGRGNPFRPDDDGIFVTRVQPEGPASKILQPGDKIIQANGYSFINIEHGQAVSLLKAFQNTVELIIVREV*,2,2,FALSE,FALSE,50.6666666666667,26,80,46,156,161,262,0.154218782823398,0.193162717406573,0.0410941285037454,0.198401720859525,0.185520927662,0.152262311582194,0.138236959609304,0.102415211478642,0.153106901651518,0.0234099826872292,0.12740672849211,0.0217992216425512,0.154755781311293,0.018196407128539,0.14728528312614,0.0120798235306363,missense,"L48I,T77A",0.22384971275015,0.26605768953073
ERBIN_PDZ1 abundance,2,EIRVRVEKDPELGFSISGGVGGRGNPFRPDDDGIFVTRVQPEGPASKILQPGDKIIQANGYSFINIEHGQAVSLLKGFQNTVELIIVREV*,2,2,FALSE,FALSE,645,564,671,700,1725,1176,2116,-0.021365594468639,0.046079104032752,0.00141440392444865,0.0711024053967413,0.0188921407095036,0.0430121052070889,0.000354741726842155,0.0287563046036713,0.131827291964195,0.00558446806988776,0.123046952240814,0.00781231678761257,0.134842480276943,0.00514024626101415,0.13102214373517,0.00339179190269029,missense,"L48I,T77G",0.0531868619070242,0.0223732899667045
ERBIN_PDZ1 abundance,2,EIRVRVEKDPELGFSISGGVGGRGNPFRPDDDGIFVTRVQPEGPASKILQPGDKIIQANGYSFINIEHGQAVSLLKVFQNTVELIIVREV*,2,2,FALSE,FALSE,446.333333333333,381,466,492,1004,657,895,-0.0620122817976203,0.0558640785642165,-0.0659460470772092,0.0850627675610172,-0.114522614562424,0.0521904432765925,-0.0860163631951637,0.0347994280159012,0.126901195150896,0.00677033917095754,0.115645779534419,0.0093461997988633,0.118898487448673,0.0062371216108009,0.12083471463611,0.00410457531972026,missense,"L48I,T77V",-0.0537184317765001,-0.130273593480893
ERBIN_PDZ1 abundance,2,EIRVRVEKDPELGFSISGGVGGRGNPFRPDDDGIFVTRVQPEGPASKILQPGDKIIQANGYSFINIEHGQAVSLLK*FQNTVELIIVREV*,2,2,FALSE,TRUE,254.333333333333,197,245,321,36,12,52,-0.753364878209975,0.125347665882393,-1.02484987726334,0.2032992633461,-0.749796034623727,0.10595077753119,-0.788694942666134,0.0751809613747798,0.043114051699613,0.0151912684165395,0.0102870304390981,0.0223373349900873,0.0429788874553756,0.012661856131759,0.0379541237920665,0.0088675572032609,stop,"L48I,T77*",-0.923454438642455,-1.37214372259974
ERBIN_PDZ1 abundance,2,EIRVRVEKDPELGFSISGGVGGRGNPFRPDDDGIFVTRVQPEGPASKILQPGDKIIQANGYSFINIEHGQAVSLLKYFQNTVELIIVREV*,2,2,FALSE,FALSE,193,146,217,216,322,198,341,-0.105938006633639,0.0889922494032957,-0.185825064668552,0.126437186552624,-0.151596441276485,0.0788129159981903,-0.141236327841624,0.0534664315692162,0.121577701716235,0.0107852438907439,0.102474173645904,0.0138921791685101,0.114467906842796,0.00941869259430139,0.114321547122548,0.006306339154547,missense,"L48I,T77Y",-0.122066596860812,-0.227865901868986
ERBIN_PDZ1 abundance,2,EIRVRVEKDPELGFSISGGVGGRGNPFRPDDDGIFVTRVQPEGPASKILQPGDKIIQANGYSFINIEHGQAVSLLKWFQNTVELIIVREV*,2,2,FALSE,FALSE,225.666666666667,212,241,224,162,147,101,-0.381462830221599,0.0847741523510034,-0.30135875537375,0.123497914429707,-0.480839736488028,0.0939342730354355,-0.400360906300307,0.0560732584279461,0.0881860025483266,0.0102740397603973,0.0897800068818574,0.0135692291245404,0.0751210390476298,0.0112258001189838,0.0837579312783904,0.00661381309297602,missense,"L48I,T77W",-0.442796419476373,-0.685826458957016
ERBIN_PDZ1 abundance,2,EIRVRVEKDPELGFSISGGVGGRGNPFRPDDDGIFVTRVQPEGPASKILQPGDKIIQANGYSFINIEHGQAVSLLKCFQNTVELIIVREV*,2,2,FALSE,FALSE,337.333333333333,276,376,360,664,606,1005,-0.0833393299968546,0.0666379550701803,-0.022616698654469,0.0956283037878635,-0.00182732823046278,0.0603456456535532,-0.0356931105197444,0.0405170281823955,0.124316504710541,0.00807605833801652,0.120406555125491,0.0105070791752297,0.13236635937479,0.00721172511658506,0.126770317395017,0.00477896343094719,missense,"L48I,T77C",0.00856885876162538,-0.0413354272644787
ERBIN_PDZ1 abundance,2,EIRVRVEKDPELGFSISGGVGGRGNPFRPDDDGIFVTRVQPEGPASKILQPGDKIIQANGYSFINIEHGQAVSLLKFFQNTVELIIVREV*,2,2,FALSE,FALSE,269.666666666667,208,251,350,116,60,169,-0.46333459082249,0.0905378719879725,-0.570085728118471,0.13474823589406,-0.462844603441366,0.0753474967626934,-0.479735561487749,0.0532087334485004,0.0782637125537946,0.0109725626364837,0.0602538575379126,0.014805348700968,0.0772715828286004,0.00900455085019598,0.0743957299644834,0.00627594378868796,missense,"L48I,T77F",-0.541041901359516,-0.826108255166893
ERBIN_PDZ1 abundance,2,EIRVRVEKDPELGFSISGGVGGRGNPFRPDDDGIFVTRVQPEGPASKQLQPGDKIIQANGYSFINIEHGQAVSLLKKFQNTVELIIVREV*,2,2,FALSE,FALSE,464.333333333333,404,468,521,872,1146,1145,-0.111545119644354,0.0572924934069996,0.0973749290736119,0.0857641791097777,-0.0646815740573335,0.0525293115920242,-0.0550242557426015,0.0352889664858981,0.120898158477931,0.00694345315065658,0.133590533957746,0.00942326680084208,0.12485483905871,0.00627761873557513,0.124490218378808,0.00416231614008906,missense,"L48Q,T77K",-0.0153581450570078,-0.0755000830762425
ERBIN_PDZ1 abundance,2,EIRVRVEKDPELGFSISGGVGGRGNPFRPDDDGIFVTRVQPEGPASKQLQPGDKIIQANGYSFINIEHGQAVSLLKNFQNTVELIIVREV*,2,2,FALSE,FALSE,255.666666666667,196,291,280,566,553,687,-0.0358738481684008,0.0765240958027785,0.0246439465803867,0.107056253220212,-0.0357451023510188,0.0677925648753052,-0.0247127132791225,0.04585383722941,0.130068992161348,0.00927419008155846,0.12559927863606,0.0117627154747355,0.128312949043776,0.00810168385032722,0.12806544981771,0.00540843741800313,missense,"L48Q,T77N",0.0221597766134979,-0.0219293606255131
ERBIN_PDZ1 abundance,2,EIRVRVEKDPELGFSISGGVGGRGNPFRPDDDGIFVTRVQPEGPASKQLQPGDKIIQANGYSFINIEHGQAVSLLKTFQNTVELIIVREV*,1,1,FALSE,FALSE,220.333333333333,157,301,203,1240,747,1105,0.225667639699336,0.0813588228264169,0.101216255818364,0.104725243388977,0.173616723430826,0.0754499503345972,0.176636741262448,0.0489164225325513,0.161766007947727,0.00986012549104345,0.13401259649202,0.0115065977367344,0.153333145962592,0.00901679476588833,0.151814518376332,0.00576966783949362,missense,L48Q,0.271378801774999,0.333923059549022
ERBIN_PDZ1 abundance,2,EIRVRVEKDPELGFSISGGVGGRGNPFRPDDDGIFVTRVQPEGPASKQLQPGDKIIQANGYSFINIEHGQAVSLLKRFQNTVELIIVREV*,2,2,FALSE,FALSE,512,397,545,594,1059,849,1180,-0.0588371293568259,0.0538700744022426,-0.0375589609758898,0.0783270679940535,-0.0928790325003117,0.0473336322770112,-0.0711293530201956,0.0323775216717299,0.127286001622178,0.00652867968543778,0.118764786663128,0.00860612049339275,0.121485046307721,0.00565669885630304,0.122590630121866,0.00381891266450602,missense,"L48Q,T77R",-0.0352921282544863,-0.103963223721081
ERBIN_PDZ1 abundance,2,EIRVRVEKDPELGFSISGGVGGRGNPFRPDDDGIFVTRVQPEGPASKQLQPGDKIIQANGYSFINIEHGQAVSLLKSFQNTVELIIVREV*,2,2,FALSE,FALSE,650.333333333333,591,709,651,1612,1636,1562,-0.0516780192783758,0.0444197049558736,0.0797691937393978,0.0679106286160674,-0.053057415203189,0.044388501229985,-0.0290963478606985,0.0284997054394418,0.128153636149392,0.00538336040179071,0.131656118645883,0.00746162300746778,0.126244007033627,0.0053047351758511,0.127548402287332,0.00336152615820519,missense,"L48Q,T77S",0.0167339603897988,-0.0296767219410242
ERBIN_PDZ1 abundance,2,EIRVRVEKDPELGFSISGGVGGRGNPFRPDDDGIFVTRVQPEGPASKQLQPGDKIIQANGYSFINIEHGQAVSLLKMFQNTVELIIVREV*,2,2,FALSE,FALSE,183,155,227,167,360,423,368,-0.0924900117109659,0.0862619991759008,0.01901762055897,0.120303343855371,-0.0639776360169448,0.0862869153150946,-0.0583445909031158,0.0544094629607768,0.123207505503138,0.0104543564844512,0.124981090812674,0.0132182283786747,0.124938964559256,0.010311887588096,0.124098586489146,0.00641756924067808,missense,"L48Q,T77M",-0.0194678690877822,-0.0813682355644115
ERBIN_PDZ1 abundance,2,EIRVRVEKDPELGFSISGGVGGRGNPFRPDDDGIFVTRVQPEGPASKQLQPGDKIIQANGYSFINIEHGQAVSLLKIFQNTVELIIVREV*,2,2,FALSE,FALSE,78.3333333333333,65,99,71,164,133,137,-0.0709664981012016,0.129046514758382,-0.074845324115488,0.181182321461994,-0.0988659539243158,0.130895639364813,-0.082697698413063,0.0819571522693255,0.125816006189699,0.0156395432664285,0.114667978980193,0.0199072546656913,0.12076956748341,0.0156429409253177,0.121226149505465,0.00966680556719253,missense,"L48Q,T77I",-0.049610775246136,-0.124408393114956
ERBIN_PDZ1 abundance,2,EIRVRVEKDPELGFSISGGVGGRGNPFRPDDDGIFVTRVQPEGPASKQLQPGDKIIQANGYSFINIEHGQAVSLLKQFQNTVELIIVREV*,2,2,FALSE,FALSE,134.666666666667,130,128,146,479,346,625,0.0274713111092662,0.0910128258049441,0.125730620482834,0.156762093788228,0.110494304207854,0.0885295901442592,0.0779593846910789,0.0588226078304069,0.137745986469151,0.0110301237475605,0.136706091621155,0.0172241027589652,0.145789577057168,0.0105799028561184,0.140175572982948,0.00693809749493435,missense,"L48Q,T77Q",0.149241522256553,0.159526877387538
ERBIN_PDZ1 abundance,2,EIRVRVEKDPELGFSISGGVGGRGNPFRPDDDGIFVTRVQPEGPASKQLQPGDKIIQANGYSFINIEHGQAVSLLKHFQNTVELIIVREV*,2,2,FALSE,FALSE,166.666666666667,132,191,177,440,426,426,0.00142654740809148,0.0908288386781184,0.0705813285083384,0.129941598030209,-0.0408041197399077,0.0834840076779907,-0.00463547552737271,0.0555624677082948,0.134589541604824,0.0110078257828627,0.130646609707523,0.0142772234221366,0.127708361216873,0.00997692059607776,0.130433550078621,0.00655356558027366,missense,"L48Q,T77H",0.0470102517827451,0.0135538924115824
ERBIN_PDZ1 abundance,2,EIRVRVEKDPELGFSISGGVGGRGNPFRPDDDGIFVTRVQPEGPASKQLQPGDKIIQANGYSFINIEHGQAVSLLKPFQNTVELIIVREV*,2,2,FALSE,FALSE,308.666666666667,291,350,285,13,10,14,-1.11299630394487,0.181131663842369,-1.17111846518036,0.209111263884652,-1.06273994161501,0.179222416207545,-1.11020963098566,0.108797743595493,-0.000470784770238042,0.0219519023732403,-0.00578410721803832,0.0229759236443472,0.00557991011924658,0.0214183274770035,3.16253532740007e-05,0.0128326400364759,missense,"L48Q,T77P",-1.32140722863401,-1.94036865383015
ERBIN_PDZ1 abundance,2,EIRVRVEKDPELGFSISGGVGGRGNPFRPDDDGIFVTRVQPEGPASKQLQPGDKIIQANGYSFINIEHGQAVSLLKLFQNTVELIIVREV*,2,2,FALSE,FALSE,484.333333333333,414,535,504,751,689,747,-0.157933254135096,0.0540299275019473,-0.0869216876626397,0.0792278088181037,-0.170282645072935,0.0517852876397557,-0.150265038191302,0.0338107706907838,0.115276238058187,0.00654805277330292,0.113341098727038,0.00870508863127432,0.11223477529216,0.00618870268925888,0.113256615203171,0.00398796367729663,missense,"L48Q,T77L",-0.133241826497939,-0.24382267928516
ERBIN_PDZ1 abundance,2,EIRVRVEKDPELGFSISGGVGGRGNPFRPDDDGIFVTRVQPEGPASKQLQPGDKIIQANGYSFINIEHGQAVSLLKEFQNTVELIIVREV*,2,2,FALSE,FALSE,436,418,434,456,1269,956,1241,-0.0228704566290225,0.0554290377038854,0.0670090258583029,0.0888956988844958,-0.00851629605118485,0.0547560283076823,-0.00229749889121284,0.0356789245450537,0.131644913099401,0.00671761523361951,0.130254105968618,0.0097673398933101,0.131566981114532,0.0065437268978446,0.130709313266294,0.00420831150026006,missense,"L48Q,T77E",0.0499040677081011,0.0176858859458249
ERBIN_PDZ1 abundance,2,EIRVRVEKDPELGFSISGGVGGRGNPFRPDDDGIFVTRVQPEGPASKQLQPGDKIIQANGYSFINIEHGQAVSLLKDFQNTVELIIVREV*,2,2,FALSE,FALSE,302.666666666667,257,315,336,619,889,847,-0.0830409380235877,0.0687067399411152,0.138099479822191,0.102293835397068,-0.0286394254419246,0.0625155606913047,-0.0208097753628024,0.042134692884616,0.124352667749776,0.00832678072721469,0.138065109602632,0.0112394488355582,0.129162126943534,0.00747104508257645,0.128525799414215,0.00496976618233962,missense,"L48Q,T77D",0.0269906135531149,-0.0150315525014453
ERBIN_PDZ1 abundance,2,EIRVRVEKDPELGFSISGGVGGRGNPFRPDDDGIFVTRVQPEGPASKQLQPGDKIIQANGYSFINIEHGQAVSLLKAFQNTVELIIVREV*,2,2,FALSE,FALSE,272.666666666667,303,288,227,675,474,734,-0.103329468033524,0.0643733576037358,-0.0166049793819186,0.10802197765269,0.0367740246352588,0.0732718874845693,-0.0380077537283077,0.0441391081781755,0.121893838516791,0.0078016048192693,0.121067087707101,0.0118688236317515,0.136979489998897,0.00875650107955965,0.126497306373586,0.00520618597466078,missense,"L48Q,T77A",0.00570392364000707,-0.0454261827596109
ERBIN_PDZ1 abundance,2,EIRVRVEKDPELGFSISGGVGGRGNPFRPDDDGIFVTRVQPEGPASKQLQPGDKIIQANGYSFINIEHGQAVSLLKGFQNTVELIIVREV*,2,2,FALSE,FALSE,729.333333333333,659,697,832,2071,1445,2255,-0.0139005024815496,0.04312538377305,0.0451782553706407,0.0695832878197862,-0.00958329743597307,0.0402415038021735,-0.00298239611145597,0.0270989105890364,0.132732009378211,0.00522649764437858,0.127855468484898,0.00764540502587142,0.13143946701467,0.00480914008883754,0.130628529977974,0.00319630309855208,missense,"L48Q,T77G",0.0490563404671535,0.0164754414777768
ERBIN_PDZ1 abundance,2,EIRVRVEKDPELGFSISGGVGGRGNPFRPDDDGIFVTRVQPEGPASKQLQPGDKIIQANGYSFINIEHGQAVSLLKVFQNTVELIIVREV*,2,2,FALSE,FALSE,509.333333333333,466,574,488,756,563,735,-0.190610056777698,0.0531335731134778,-0.182290444298943,0.0788018652144605,-0.163946814059852,0.0533852411457688,-0.17826159211338,0.033978880319494,0.111316036035728,0.00643942083336429,0.102862537076047,0.00865828843729002,0.112991951243409,0.00637990828097507,0.109954435517538,0.00400779212484168,missense,"L48Q,T77V",-0.167894385613271,-0.293302035921119
ERBIN_PDZ1 abundance,2,EIRVRVEKDPELGFSISGGVGGRGNPFRPDDDGIFVTRVQPEGPASKQLQPGDKIIQANGYSFINIEHGQAVSLLK*FQNTVELIIVREV*,2,2,FALSE,TRUE,217,168,232,251,44,13,64,-0.65980793877347,0.120721724759275,-0.986247171144072,0.199488419704915,-0.630611372152992,0.103125041848193,-0.688871830551716,0.0729759597993448,0.054452504388021,0.0146306364112629,0.0145284701960242,0.0219186217610921,0.0572222850450956,0.0123241610292011,0.0497282104849652,0.00860747835821956,stop,"L48Q,T77*",-0.799899007382986,-1.1957226038232
ERBIN_PDZ1 abundance,2,EIRVRVEKDPELGFSISGGVGGRGNPFRPDDDGIFVTRVQPEGPASKQLQPGDKIIQANGYSFINIEHGQAVSLLKYFQNTVELIIVREV*,2,2,FALSE,FALSE,175.666666666667,126,216,185,249,212,292,-0.134473197744709,0.0960890321162048,-0.164901035990866,0.126229830682263,-0.151650589342046,0.084622049854853,-0.148339394724221,0.056731036892355,0.118119434309068,0.0116453247731978,0.104773183638478,0.0138693961172477,0.114461435771683,0.0101129245655726,0.113483743897527,0.00669139773745991,missense,"L48Q,T77Y",-0.130858373367821,-0.240419417579215
ERBIN_PDZ1 abundance,2,EIRVRVEKDPELGFSISGGVGGRGNPFRPDDDGIFVTRVQPEGPASKQLQPGDKIIQANGYSFINIEHGQAVSLLKWFQNTVELIIVREV*,2,2,FALSE,FALSE,170,137,213,160,149,124,109,-0.28971384118012,0.0984358998974849,-0.314740326069637,0.131427462729631,-0.372408352856391,0.101336931434354,-0.326473877970344,0.0622000252981663,0.0993053441783731,0.0119297488839507,0.0883097180947372,0.0144404815520219,0.0880793448921262,0.0121104693760081,0.0924728697191044,0.00733646221449879,missense,"L48Q,T77W",-0.351343213335843,-0.555243150894003
ERBIN_PDZ1 abundance,2,EIRVRVEKDPELGFSISGGVGGRGNPFRPDDDGIFVTRVQPEGPASKQLQPGDKIIQANGYSFINIEHGQAVSLLKCFQNTVELIIVREV*,2,2,FALSE,FALSE,212.666666666667,167,254,217,633,380,541,0.0348304758383767,0.0810771109743135,-0.0439755319640495,0.114896695317038,-0.0315472940054811,0.0758905195004897,-0.00874232913789179,0.0499061100848729,0.1386378662336,0.00982598396689702,0.118059771340931,0.0126241774333508,0.128814616389485,0.00906944585089785,0.129949148726859,0.00588640099670636,missense,"L48Q,T77C",0.0419270194709176,0.00629569645603282
ERBIN_PDZ1 abundance,2,EIRVRVEKDPELGFSISGGVGGRGNPFRPDDDGIFVTRVQPEGPASKQLQPGDKIIQANGYSFINIEHGQAVSLLKFFQNTVELIIVREV*,2,2,FALSE,FALSE,134.666666666667,96,170,138,67,54,75,-0.405030912849492,0.124836074925077,-0.488529337174576,0.155949272754325,-0.431771016433294,0.113542838699522,-0.435150389176683,0.0739516447681011,0.0853297142661065,0.0151292671379569,0.0692147971651011,0.017134794733828,0.0809850929826724,0.0135691603394005,0.0796545289829574,0.00872255991762764,missense,"L48Q,T77F",-0.485856883822121,-0.747311212945376
ERBIN_PDZ1 abundance,2,EIRVRVEKDPELGFSISGGVGGRGNPFRPDDDGIFVTRVQPEGPASKHLQPGDKIIQANGYSFINIEHGQAVSLLKKFQNTVELIIVREV*,2,2,FALSE,FALSE,219.333333333333,230,230,198,522,426,374,-0.0984923081848268,0.0723961054844992,0.0172785581927549,0.119582067020805,-0.10446547527496,0.0807301788339729,-0.0811575044062926,0.0491376366964062,0.122480068767814,0.00877390626291365,0.124790012802831,0.0131389786951829,0.120100385667092,0.00964781886179199,0.121407814626652,0.00579575994068897,missense,"L48H,T77K",-0.0477044097692548,-0.121686350653528
ERBIN_PDZ1 abundance,2,EIRVRVEKDPELGFSISGGVGGRGNPFRPDDDGIFVTRVQPEGPASKHLQPGDKIIQANGYSFINIEHGQAVSLLKNFQNTVELIIVREV*,2,2,FALSE,FALSE,71,54,95,64,260,186,211,0.097014784651115,0.136335231315499,0.0332028290587037,0.182564533959305,0.0418753330963139,0.132708390087967,0.0611257657368942,0.0843395837683432,0.146174173510017,0.0165228852006543,0.126539678625279,0.0200591240973446,0.137589131903588,0.0158595772671563,0.138190055954641,0.00994781218394853,missense,"L48H,T77N",0.128405815920751,0.129776193141677
ERBIN_PDZ1 abundance,2,EIRVRVEKDPELGFSISGGVGGRGNPFRPDDDGIFVTRVQPEGPASKHLQPGDKIIQANGYSFINIEHGQAVSLLKTFQNTVELIIVREV*,1,1,FALSE,FALSE,212,172,291,173,773,687,724,0.0791011879588199,0.0794348388238976,0.0868886792688714,0.106489154631439,0.104544568310854,0.0819268983406998,0.0904178387212776,0.0502740057786392,0.144003169736292,0.00962695196359363,0.132438366110096,0.0117004059958848,0.145078542162425,0.00979083518104254,0.1416450414728,0.00592979411179361,missense,L48H,0.164661895634244,0.181545169060456
ERBIN_PDZ1 abundance,2,EIRVRVEKDPELGFSISGGVGGRGNPFRPDDDGIFVTRVQPEGPASKHLQPGDKIIQANGYSFINIEHGQAVSLLKRFQNTVELIIVREV*,2,2,FALSE,FALSE,750,705,693,852,1273,1099,1336,-0.160151845379371,0.0425907287763821,-0.0272667796718717,0.0694370358564838,-0.153142021513138,0.0406063337202091,-0.136848856127656,0.0270650556843546,0.115007360174733,0.0051617011640656,0.11989563139804,0.00762933571482978,0.114283199235617,0.00485273980601157,0.114839047240794,0.00319230992929237,missense,"L48H,T77R",-0.116636031250548,-0.220111759045914
ERBIN_PDZ1 abundance,2,EIRVRVEKDPELGFSISGGVGGRGNPFRPDDDGIFVTRVQPEGPASKHLQPGDKIIQANGYSFINIEHGQAVSLLKSFQNTVELIIVREV*,2,2,FALSE,FALSE,425,336,496,443,1354,1018,1250,0.0491306871371192,0.0566287915778548,0.0467289293811191,0.0807570039010494,-0.00767835484550956,0.0522936251651931,0.0236841663433421,0.0346927283806181,0.140370952739226,0.0068630170885719,0.128025847483142,0.00887310765048149,0.131667120927003,0.0062494525654131,0.133773837827969,0.00409199015052133,missense,"L48H,T77S",0.0820627109811644,0.0636042544605611
ERBIN_PDZ1 abundance,2,EIRVRVEKDPELGFSISGGVGGRGNPFRPDDDGIFVTRVQPEGPASKHLQPGDKIIQANGYSFINIEHGQAVSLLKMFQNTVELIIVREV*,2,2,FALSE,FALSE,225.666666666667,189,188,300,501,384,567,-0.0581304301039933,0.0781740969412937,0.0453464130321289,0.131210653873771,-0.104310969639068,0.0669859882425172,-0.0677606016129438,0.0474269893697664,0.127371648674031,0.00947415878465579,0.127873944666041,0.0144166598619554,0.120118850167106,0.00800529232285028,0.122987972683881,0.0055939899347434,missense,"L48H,T77M",-0.031122477317819,-0.0980095033895989
ERBIN_PDZ1 abundance,2,EIRVRVEKDPELGFSISGGVGGRGNPFRPDDDGIFVTRVQPEGPASKHLQPGDKIIQANGYSFINIEHGQAVSLLKIFQNTVELIIVREV*,2,2,FALSE,FALSE,210.333333333333,155,198,278,165,137,159,-0.295288368843193,0.0932092965103636,-0.265190257718134,0.134335566019918,-0.418358653480405,0.0808959553672287,-0.348294979299798,0.0556136406753183,0.0986297500583786,0.0112963207750057,0.0937539900381381,0.0147600069468106,0.0825879638067814,0.00966763031257147,0.089899081611867,0.00655960140641958,missense,"L48H,T77I",-0.378352144716653,-0.593808399241158
ERBIN_PDZ1 abundance,2,EIRVRVEKDPELGFSISGGVGGRGNPFRPDDDGIFVTRVQPEGPASKHLQPGDKIIQANGYSFINIEHGQAVSLLKQFQNTVELIIVREV*,2,2,FALSE,FALSE,97.6666666666667,97,104,92,375,195,236,0.0399613850711382,0.104079405443594,0.0207923624175185,0.174906384721743,-0.0240536974609513,0.113102740279896,0.0122472894069943,0.0701559938617136,0.13925969687422,0.0126137026453363,0.125176089076627,0.0192176914127988,0.129710153388525,0.0135165655118498,0.132424863850979,0.00827486477087083,missense,"L48H,T77Q",0.0679067882474369,0.0433914341859602
ERBIN_PDZ1 abundance,2,EIRVRVEKDPELGFSISGGVGGRGNPFRPDDDGIFVTRVQPEGPASKHLQPGDKIIQANGYSFINIEHGQAVSLLKHFQNTVELIIVREV*,2,2,FALSE,FALSE,72.3333333333333,65,95,57,165,187,122,-0.0693862801502589,0.128992120859557,0.0347410280778204,0.182537497048171,-0.0716283613175338,0.144399620468732,-0.0475311892400405,0.0851038559297415,0.126007517654076,0.0156329511028533,0.126708686944375,0.0200561534395511,0.124024649579065,0.0172567607568284,0.125374021866078,0.0100379577073115,missense,"L48H,T77H",-0.00608364896517451,-0.0622573064541951
ERBIN_PDZ1 abundance,2,EIRVRVEKDPELGFSISGGVGGRGNPFRPDDDGIFVTRVQPEGPASKHLQPGDKIIQANGYSFINIEHGQAVSLLKPFQNTVELIIVREV*,2,2,FALSE,FALSE,199,185,187,225,11,8,12,-1.04190381993224,0.199801876978846,-1.03403892915485,0.254887939572265,-1.01654295810905,0.19666902521145,-1.03018757537653,0.12281653189476,0.00814513160468525,0.0242146028164725,0.00927739111742172,0.0280055972532772,0.0111007715277585,0.0235033188129988,0.00947018722666014,0.0144861491814901,missense,"L48H,T77P",-1.22236043093728,-1.79894268264645
ERBIN_PDZ1 abundance,2,EIRVRVEKDPELGFSISGGVGGRGNPFRPDDDGIFVTRVQPEGPASKHLQPGDKIIQANGYSFINIEHGQAVSLLKLFQNTVELIIVREV*,2,2,FALSE,FALSE,562.666666666667,439,557,692,692,657,761,-0.204180348064711,0.0533820631343428,-0.112562674451654,0.0777485875784883,-0.246494470403426,0.0460093555269301,-0.209068094888294,0.0318021884875313,0.109671410777009,0.00646953610179964,0.110523816942758,0.00854256044592871,0.103126931155864,0.00549843855771086,0.106320823754752,0.00375105240003849,missense,"L48H,T77L",-0.206024941306503,-0.347747520238552
ERBIN_PDZ1 abundance,2,EIRVRVEKDPELGFSISGGVGGRGNPFRPDDDGIFVTRVQPEGPASKHLQPGDKIIQANGYSFINIEHGQAVSLLKEFQNTVELIIVREV*,2,2,FALSE,FALSE,181.333333333333,141,210,193,475,565,412,0.00417731437265198,0.0880674329679424,0.124385094963091,0.123722540169287,-0.0723210975567462,0.0809094276773215,-0.00686727778942845,0.0536812485725983,0.134922915497475,0.0106731625479716,0.136558253140201,0.0135939096881087,0.123941862771808,0.00966924034749648,0.13017031010585,0.00633167671382917,missense,"L48H,T77E",0.0442478525233623,0.00960954481892691
ERBIN_PDZ1 abundance,2,EIRVRVEKDPELGFSISGGVGGRGNPFRPDDDGIFVTRVQPEGPASKHLQPGDKIIQANGYSFINIEHGQAVSLLKDFQNTVELIIVREV*,2,2,FALSE,FALSE,96,106,115,67,443,417,261,0.0602151671964904,0.0994885115532795,0.209998423151683,0.164246410999879,0.0857136918831109,0.128726916168559,0.0959478594678785,0.0709867447599548,0.141714314904403,0.01205731812179,0.145964945323385,0.0180464357963659,0.142828121224336,0.0153837633926894,0.142297304684243,0.00837285142835837,missense,"L48H,T77D",0.171506644147363,0.19131858151282
ERBIN_PDZ1 abundance,2,EIRVRVEKDPELGFSISGGVGGRGNPFRPDDDGIFVTRVQPEGPASKHLQPGDKIIQANGYSFINIEHGQAVSLLKAFQNTVELIIVREV*,2,2,FALSE,FALSE,177,190,171,170,479,215,526,-0.0711751384947866,0.0782382385998467,-0.0938520676829971,0.139494729441054,0.0251988291571945,0.0837734395558006,-0.0359977657833101,0.0529072598846951,0.125790720419923,0.00948193230915583,0.112579629071048,0.0153268656737423,0.135596173488576,0.0100115097221056,0.126734383457388,0.00624038513097158,missense,"L48H,T77A",0.00819177361893636,-0.0418738559039086
ERBIN_PDZ1 abundance,2,EIRVRVEKDPELGFSISGGVGGRGNPFRPDDDGIFVTRVQPEGPASKHLQPGDKIIQANGYSFINIEHGQAVSLLKGFQNTVELIIVREV*,2,2,FALSE,FALSE,688.666666666667,648,651,767,1909,1301,1458,-0.0299639488845048,0.0442800126969442,0.0391355613842601,0.0723993965965438,-0.102471241961401,0.0432584259375854,-0.0506608109098159,0.028453377558964,0.130785230997583,0.00536643066810822,0.127191532582747,0.00795482260112288,0.120338710442972,0.0051696833045592,0.125004884538305,0.00335606180762053,missense,"L48H,T77G",-0.0099573185683107,-0.0677884038587342
ERBIN_PDZ1 abundance,2,EIRVRVEKDPELGFSISGGVGGRGNPFRPDDDGIFVTRVQPEGPASKHLQPGDKIIQANGYSFINIEHGQAVSLLKVFQNTVELIIVREV*,2,2,FALSE,FALSE,806.333333333333,670,859,890,823,585,662,-0.257968435481527,0.0463607632129977,-0.270452875419502,0.0666366888605815,-0.349069298461523,0.0449324554494395,-0.29839331509944,0.0290401034092489,0.103152667346016,0.00561860321057007,0.0931757643594739,0.00732164995194797,0.0908685245082184,0.00536974149510127,0.0957849582186941,0.00342526583141716,missense,"L48H,T77V",-0.316586672670727,-0.505615322101392
ERBIN_PDZ1 abundance,2,EIRVRVEKDPELGFSISGGVGGRGNPFRPDDDGIFVTRVQPEGPASKHLQPGDKIIQANGYSFINIEHGQAVSLLK*FQNTVELIIVREV*,2,2,FALSE,TRUE,286.333333333333,279,297,283,24,27,39,-0.949226498587267,0.140211359515236,-0.847431200783595,0.152821371371156,-0.792277386380517,0.119090726627749,-0.855282606274988,0.0780406964408358,0.0193769806763565,0.0169926450759946,0.0297807577886122,0.0167911192090777,0.0379020699297206,0.014232171601981,0.030100141809321,0.00920486153963415,stop,"L48H,T77*",-1.00587290185689,-1.48982659044226
ERBIN_PDZ1 abundance,2,EIRVRVEKDPELGFSISGGVGGRGNPFRPDDDGIFVTRVQPEGPASKHLQPGDKIIQANGYSFINIEHGQAVSLLKYFQNTVELIIVREV*,2,2,FALSE,FALSE,365.666666666667,329,419,349,416,380,418,-0.250549966062243,0.065284797698837,-0.187566198300255,0.0932041344616616,-0.224162923211879,0.0654419552672274,-0.22755478713707,0.041407226085889,0.104051734427919,0.00791206504230424,0.102282868057513,0.0102407256163391,0.105795706641308,0.00782076962418434,0.104140327549098,0.00488396183329669,missense,"L48H,T77Y",-0.228906728750081,-0.38041974273216
ERBIN_PDZ1 abundance,2,EIRVRVEKDPELGFSISGGVGGRGNPFRPDDDGIFVTRVQPEGPASKHLQPGDKIIQANGYSFINIEHGQAVSLLKWFQNTVELIIVREV*,2,2,FALSE,FALSE,242.666666666667,273,259,196,136,64,102,-0.49267433436411,0.0818336983331694,-0.560572030228438,0.132064851791033,-0.443167561084625,0.0969770625512703,-0.488293524618942,0.0565239445717972,0.0747079389677801,0.00991767711146442,0.0612991670646981,0.0145105141372325,0.0796231264909037,0.0115894346668981,0.0733863224466552,0.00666697130069558,missense,"L48H,T77W",-0.551634466577931,-0.841233063420946
ERBIN_PDZ1 abundance,2,EIRVRVEKDPELGFSISGGVGGRGNPFRPDDDGIFVTRVQPEGPASKHLQPGDKIIQANGYSFINIEHGQAVSLLKCFQNTVELIIVREV*,2,2,FALSE,FALSE,249.333333333333,194,281,273,494,281,393,-0.0685754714691439,0.0774632581534418,-0.159538759684246,0.111436561295257,-0.175838183738511,0.0715407610540246,-0.132481762969791,0.0475348027145177,0.126105782047135,0.00938801004984586,0.105362359222289,0.0122439981278137,0.111570849713159,0.00854961940940872,0.115354143718429,0.00560670646542316,missense,"L48H,T77C",-0.111230689070355,-0.212393632007071
ERBIN_PDZ1 abundance,2,EIRVRVEKDPELGFSISGGVGGRGNPFRPDDDGIFVTRVQPEGPASKHLQPGDKIIQANGYSFINIEHGQAVSLLKFFQNTVELIIVREV*,2,2,FALSE,FALSE,172.333333333333,155,177,185,102,35,66,-0.420314832316043,0.100547051584768,-0.624503694019772,0.164603724464272,-0.542366276767827,0.108752421875453,-0.501339900527756,0.0673626785734057,0.0834774091478685,0.0121856058376784,0.0542747294593856,0.0180856953117189,0.0677681887952722,0.0129966721514808,0.0718475088620573,0.00794539461442611,missense,"L48H,T77F",-0.567782536575379,-0.864290411414406
ERBIN_PDZ1 abundance,2,EIRVRVEKDPELGFSISGGVGGRGNPFRPDDDGIFVTRVQPEGPASKPLQPGDKIIQANGYSFINIEHGQAVSLLKKFQNTVELIIVREV*,2,2,FALSE,FALSE,125.333333333333,83,169,124,31,9,15,-0.563133034435242,0.160734502481811,-1.00070236873986,0.2362848937804,-0.825514759508592,0.186360831693848,-0.743347454865922,0.108204006717347,0.0661688328142975,0.0194799077734012,0.012940217559342,0.0259616032965387,0.0339299722580317,0.0222714178648459,0.0433028375453791,0.0127626090654113,missense,"L48P,T77K",-0.867325869887089,-1.2919994117086
ERBIN_PDZ1 abundance,2,EIRVRVEKDPELGFSISGGVGGRGNPFRPDDDGIFVTRVQPEGPASKPLQPGDKIIQANGYSFINIEHGQAVSLLKNFQNTVELIIVREV*,2,2,FALSE,FALSE,172.333333333333,125,205,187,25,16,48,-0.723429231332033,0.153383670875136,-0.890361511030666,0.19061671164443,-0.628529501975676,0.117469814655206,-0.707408189401651,0.0837721810561431,0.0467420446402414,0.0185890379256407,0.0250638261803324,0.0209438503250346,0.0574710830368084,0.0140384613274853,0.0475418561282742,0.00988088731473013,missense,"L48P,T77N",-0.822842269350805,-1.22848260395825
ERBIN_PDZ1 abundance,2,EIRVRVEKDPELGFSISGGVGGRGNPFRPDDDGIFVTRVQPEGPASKPLQPGDKIIQANGYSFINIEHGQAVSLLKRFQNTVELIIVREV*,2,2,FALSE,FALSE,786.333333333333,722,750,887,79,37,74,-0.8650776105443,0.0808281484054221,-1.00968340649085,0.119130449315961,-0.882842663110101,0.0850341315875139,-0.900028493413152,0.0525716346069361,0.0295752427358465,0.00979581142891573,0.0119534336158066,0.0130893575809963,0.0270788883429186,0.0101621712038235,0.024822386556494,0.0062007982954887,missense,"L48P,T77R",-1.06125684316405,-1.56890766998739
ERBIN_PDZ1 abundance,2,EIRVRVEKDPELGFSISGGVGGRGNPFRPDDDGIFVTRVQPEGPASKPLQPGDKIIQANGYSFINIEHGQAVSLLKSFQNTVELIIVREV*,2,2,FALSE,FALSE,697.666666666667,582,739,772,291,185,381,-0.494764812844684,0.0555734262750577,-0.564288316593862,0.0791841423589998,-0.458462996823123,0.0498038351912052,-0.490763067968809,0.0335874085035286,0.0744545874634354,0.00673511412779929,0.0608908432365775,0.00870029081593166,0.0777952153485206,0.00595190531579853,0.0730950410301845,0.0039616182178038,missense,"L48P,T77S",-0.554691128378427,-0.845597579728064
ERBIN_PDZ1 abundance,2,EIRVRVEKDPELGFSISGGVGGRGNPFRPDDDGIFVTRVQPEGPASKPLQPGDKIIQANGYSFINIEHGQAVSLLKMFQNTVELIIVREV*,2,2,FALSE,FALSE,299.333333333333,284,292,322,28,19,24,-0.851791758536829,0.13584608028597,-0.943323209019517,0.168720578104475,-0.952923482193215,0.141149824525055,-0.911224557761225,0.0846637975369153,0.0311853959251151,0.0164636034858054,0.0192447043096998,0.0185380311311057,0.0187037421712446,0.0168683874984603,0.0235018163051639,0.00998605303756791,missense,"L48P,T77M",-1.07511470162622,-1.58869489316991
ERBIN_PDZ1 abundance,2,EIRVRVEKDPELGFSISGGVGGRGNPFRPDDDGIFVTRVQPEGPASKPLQPGDKIIQANGYSFINIEHGQAVSLLKIFQNTVELIIVREV*,2,2,FALSE,FALSE,111,87,157,89,10,10,5,-0.873835389394826,0.220344331751245,-0.944626011477587,0.23383077609832,-0.672514335259585,0.349806043061229,-0.866386098198141,0.145774707974175,0.0285138606326021,0.0267042059709097,0.0191015599890916,0.0256919591873203,0.0522145889930879,0.0418042594350693,0.028790490429716,0.0171940546929915,missense,"L48P,T77I",-1.01961617938042,-1.5094502069166
ERBIN_PDZ1 abundance,2,EIRVRVEKDPELGFSISGGVGGRGNPFRPDDDGIFVTRVQPEGPASKPLQPGDKIIQANGYSFINIEHGQAVSLLKQFQNTVELIIVREV*,2,2,FALSE,FALSE,347.666666666667,343,311,389,76,34,70,-0.688981763169454,0.0920164906438058,-0.794671713307717,0.141622603958995,-0.721263056447185,0.0923028153268744,-0.720728331058201,0.0591999371646507,0.0509168390525994,0.0111517609704003,0.0355776619497832,0.0155606640906268,0.0463887771522742,0.0110308295555561,0.0459707520091584,0.00698260330324924,missense,"L48P,T77Q",-0.83932919118636,-1.25202378839474
ERBIN_PDZ1 abundance,2,EIRVRVEKDPELGFSISGGVGGRGNPFRPDDDGIFVTRVQPEGPASKPLQPGDKIIQANGYSFINIEHGQAVSLLKHFQNTVELIIVREV*,2,2,FALSE,FALSE,379.666666666667,412,369,358,20,13,15,-0.971450588254545,0.168664383620077,-1.09442631323113,0.19474957079565,-0.999399167684208,0.181505658751702,-1.01597695464383,0.104329420475542,0.01668357502678,0.020440954411443,0.00264237825468172,0.0213979447364369,0.0131495739336533,0.0216911908696248,0.0111463229123004,0.0123056035348901,missense,"L48P,T77H",-1.20477132420735,-1.77382772124053
ERBIN_PDZ1 abundance,2,EIRVRVEKDPELGFSISGGVGGRGNPFRPDDDGIFVTRVQPEGPASKPLQPGDKIIQANGYSFINIEHGQAVSLLKPFQNTVELIIVREV*,2,2,FALSE,FALSE,132.333333333333,106,147,144,0,4,6,,,-1.0079701012133,0.352822931875856,-1.08102054078331,0.273980896844619,-1.05354079947516,0.216397235217166,,,0.0121416815872702,0.038766121882492,0.00339525114774225,0.0327426261470864,0.00671568599671662,0.025523946845397,missense,"L48P,T77P",-1.25126573767123,-1.84021570885502
ERBIN_PDZ1 abundance,2,EIRVRVEKDPELGFSISGGVGGRGNPFRPDDDGIFVTRVQPEGPASKPLQPGDKIIQANGYSFINIEHGQAVSLLKLFQNTVELIIVREV*,2,2,FALSE,FALSE,600,577,639,584,42,29,46,-0.938572485804223,0.107745083744119,-1.03845395637968,0.130666562686651,-0.925758618510353,0.103168010831765,-0.958039751045688,0.0647303679887192,0.0206681731908809,0.0130579574513589,0.00879229372706126,0.0143568783019448,0.0219501326537495,0.0123292961221263,0.0179799874160358,0.0076349148831269,missense,"L48P,T77L",-1.13305991364413,-1.67143313484603
ERBIN_PDZ1 abundance,2,EIRVRVEKDPELGFSISGGVGGRGNPFRPDDDGIFVTRVQPEGPASKPLQPGDKIIQANGYSFINIEHGQAVSLLKEFQNTVELIIVREV*,2,2,FALSE,FALSE,107.333333333333,72,119,131,34,19,34,-0.503929319968201,0.16895910460967,-0.686053510358838,0.207483094286063,-0.609207235482053,0.145626112453167,-0.591156582946179,0.0973985208444473,0.0733439127122259,0.0204766725528968,0.0475119953327818,0.0227970298837612,0.0597802285115525,0.0174033350946061,0.0612536756017703,0.0114881073520146,missense,"L48P,T77E",-0.678952572205836,-1.02302679281366
ERBIN_PDZ1 abundance,2,EIRVRVEKDPELGFSISGGVGGRGNPFRPDDDGIFVTRVQPEGPASKPLQPGDKIIQANGYSFINIEHGQAVSLLKDFQNTVELIIVREV*,2,2,FALSE,FALSE,246.333333333333,237,218,284,37,46,44,-0.787495731594345,0.121340335730517,-0.606258693580201,0.145884509004913,-0.755197775558289,0.114190174548565,-0.730121017306966,0.0722446741949177,0.0389776288041601,0.0147056077738599,0.0562793834852056,0.0160289373108035,0.0423333417768239,0.0136465214837026,0.0448628893125377,0.00852122358293341,missense,"L48P,T77D",-0.850954929710929,-1.26862383402771
ERBIN_PDZ1 abundance,2,EIRVRVEKDPELGFSISGGVGGRGNPFRPDDDGIFVTRVQPEGPASKPLQPGDKIIQANGYSFINIEHGQAVSLLKAFQNTVELIIVREV*,2,2,FALSE,FALSE,103.333333333333,65,131,114,45,10,20,-0.438798395441052,0.182223700262502,-0.895070445288345,0.240762285430654,-0.702041879529314,0.183890580382527,-0.642283938591361,0.11400582750806,0.0812373293924982,0.0220842496192947,0.0245464360027743,0.0264535529255115,0.0486858417183697,0.0219762056215565,0.0552232292953574,0.0134469309576021,missense,"L48P,T77A",-0.742235136154113,-1.11338608027677
ERBIN_PDZ1 abundance,2,EIRVRVEKDPELGFSISGGVGGRGNPFRPDDDGIFVTRVQPEGPASKPLQPGDKIIQANGYSFINIEHGQAVSLLKGFQNTVELIIVREV*,2,2,FALSE,FALSE,606,586,670,562,299,117,178,-0.485748997640438,0.056971740476348,-0.660266800463416,0.0875821976503113,-0.571314024178232,0.0648617972547521,-0.549476727723872,0.0384571094083921,0.0755472417844989,0.00690458011835384,0.0503452883203991,0.00962302005370535,0.0643087312850039,0.00775143669941663,0.066169793906842,0.00453599703056442,missense,"L48P,T77G",-0.62736359268252,-0.94936442612312
ERBIN_PDZ1 abundance,2,EIRVRVEKDPELGFSISGGVGGRGNPFRPDDDGIFVTRVQPEGPASKPLQPGDKIIQANGYSFINIEHGQAVSLLKVFQNTVELIIVREV*,2,2,FALSE,FALSE,781.666666666667,711,832,802,45,18,42,-1.01291608882013,0.100232225834293,-1.20168751339716,0.157490401601532,-1.02508440072615,0.105261490413641,-1.05076357835432,0.0659226639665768,0.0116582437237709,0.0121474511385364,-0.00914285559276448,0.0173041249653121,0.0100800096221313,0.0125794815185731,0.00704325785406967,0.00777554560390427,missense,"L48P,T77V",-1.24782824963845,-1.83530742211811
ERBIN_PDZ1 abundance,2,EIRVRVEKDPELGFSISGGVGGRGNPFRPDDDGIFVTRVQPEGPASKPLQPGDKIIQANGYSFINIEHGQAVSLLK*FQNTVELIIVREV*,2,2,FALSE,TRUE,242,232,268,226,15,43,8,-1.02117971128072,0.172020778501959,-0.572699766051333,0.169216325190375,-1.08142909940794,0.237740100438319,-0.85225899338782,0.10757667829324,0.0106567499503683,0.0208477262105318,0.0599666423261008,0.0185925009237938,0.00334642554544851,0.0284115984671634,0.0304567754536264,0.0126886159881178,stop,"L48P,T77*",-1.00213044395989,-1.48448284632326
ERBIN_PDZ1 abundance,2,EIRVRVEKDPELGFSISGGVGGRGNPFRPDDDGIFVTRVQPEGPASKPLQPGDKIIQANGYSFINIEHGQAVSLLKYFQNTVELIIVREV*,2,2,FALSE,FALSE,267,256,287,258,15,11,22,-0.979510054144019,0.175843234682273,-1.08496826983292,0.207515652921461,-0.912998714529775,0.149454606221312,-0.974240244545553,0.0998344197528996,0.0157068236149442,0.0213109814090777,0.00368157279114678,0.0228006072363484,0.0234750300846303,0.0178608667751009,0.0160691472218678,0.0117754204232639,missense,"L48P,T77Y",-1.15311197291771,-1.70006487280168
ERBIN_PDZ1 abundance,2,EIRVRVEKDPELGFSISGGVGGRGNPFRPDDDGIFVTRVQPEGPASKPLQPGDKIIQANGYSFINIEHGQAVSLLKWFQNTVELIIVREV*,2,2,FALSE,FALSE,254.333333333333,271,230,262,7,5,3,-1.25176406872112,0.241182006422541,-0.978984164733757,0.320890129865165,-1.44587853645545,0.369660298327761,-1.21586287012546,0.170944133976506,-0.0172884761683142,0.0292295877311507,0.0153264868958985,0.0352575322105727,-0.0402078214994842,0.0441769812748316,-0.0124301219381916,0.0201627760390288,missense,"L48P,T77W",-1.45217886307189,-2.12709357410758
ERBIN_PDZ1 abundance,2,EIRVRVEKDPELGFSISGGVGGRGNPFRPDDDGIFVTRVQPEGPASKPLQPGDKIIQANGYSFINIEHGQAVSLLKCFQNTVELIIVREV*,2,2,FALSE,FALSE,139.333333333333,123,149,146,26,17,33,-0.715148652564251,0.149258899267937,-0.781461349942665,0.20228326467797,-0.650612023393004,0.144233161352008,-0.702527687112259,0.0922942813765323,0.0477455934005645,0.0180891441924724,0.0370291394759146,0.022225702993857,0.054832067866482,0.0172368677325684,0.0481175089589966,0.0108860648317648,missense,"L48P,T77C",-0.816801458236466,-1.21985710976308
ERBIN_PDZ1 abundance,2,EIRVRVEKDPELGFSISGGVGGRGNPFRPDDDGIFVTRVQPEGPASKPLQPGDKIIQANGYSFINIEHGQAVSLLKFFQNTVELIIVREV*,2,2,FALSE,FALSE,131.666666666667,92,185,118,9,7,10,-0.915047692864124,0.228701219383297,-1.06008639462374,0.267556965510833,-0.907752085712344,0.22219365394844,-0.950258971068145,0.13691799674539,0.0235192150629479,0.0277170028367442,0.00641544783122873,0.0293975957865239,0.0241020387844343,0.0265536897910615,0.0188977265653517,0.0161494099848386,missense,"L48P,T77F",-1.12342930200222,-1.65768187144102
ERBIN_PDZ1 abundance,2,EIRVRVEKDPELGFSISGGVGGRGNPFRPDDDGIFVTRVQPEGPASKPLQPGDKIIQANGYSFINIEHGQAVSLLKTFQNTVELIIVREV*,1,1,FALSE,FALSE,77.3333333333333,51,123,58,26,26,22,-0.486672771149856,0.180842550280446,-0.60536526198712,0.194196223426002,-0.526260371154156,0.188102530128015,-0.536653435903331,0.1082385347705,0.0754352868371222,0.0219168638131593,0.0563775485275028,0.0213371461611824,0.0696929567347238,0.0224795629630906,0.0676822948335846,0.0127666816322002,missense,L48P,-0.611491643616888,-0.926701342980764
ERBIN_PDZ1 abundance,2,EIRVRVEKDPELGFSISGGVGGRGNPFRPDDDGIFVTRVQPEGPASKLKQPGDKIIQANGYSFINIEHGQAVSLLKKFQNTVELIIVREV*,2,2,FALSE,FALSE,72,45,113,58,15,4,4,-0.597119055274316,0.21387731644167,-1.11800969899353,0.335316182285229,-0.974160474485805,0.341720084589504,-0.797065053483613,0.159478169617711,0.0620499626196113,0.0259204485333057,5.11736467328078e-05,0.0368425825456688,0.0161657736225864,0.0408379310584209,0.0369668733617131,0.0188103712149496,missense,"L49K,T77K",-0.933814490837159,-1.38693653243531
ERBIN_PDZ1 abundance,2,EIRVRVEKDPELGFSISGGVGGRGNPFRPDDDGIFVTRVQPEGPASKLKQPGDKIIQANGYSFINIEHGQAVSLLKNFQNTVELIIVREV*,2,2,FALSE,FALSE,330,266,413,311,3,5,7,-1.47736363798763,0.361375313004527,-1.4258008557058,0.27668153281923,-1.26835586177643,0.245997285927546,-1.36654692541812,0.163856827883148,-0.0446295805060579,0.0437961835213867,-0.0337671199432638,0.0304001499190506,-0.0189926249781639,0.0293983896654354,-0.0302032317188184,0.0193268317913013,missense,"L49K,T77N",-1.63868710791873,-2.39340313963229
ERBIN_PDZ1 abundance,2,EIRVRVEKDPELGFSISGGVGGRGNPFRPDDDGIFVTRVQPEGPASKLKQPGDKIIQANGYSFINIEHGQAVSLLKTFQNTVELIIVREV*,1,1,FALSE,FALSE,269,179,371,257,20,8,19,-0.88124971863571,0.156864668415629,-1.26020340946873,0.227156804102789,-0.955897232106056,0.158964127524626,-0.984651714045361,0.100204301918037,0.0276152953116287,0.0190109107034279,-0.0155722402903897,0.0249586621466673,0.0183483583369246,0.018997320828862,0.0148411195447634,0.0118190478416667,missense,L49K,-1.16599870402482,-1.7184654521701
ERBIN_PDZ1 abundance,2,EIRVRVEKDPELGFSISGGVGGRGNPFRPDDDGIFVTRVQPEGPASKLKQPGDKIIQANGYSFINIEHGQAVSLLKRFQNTVELIIVREV*,2,2,FALSE,FALSE,608.333333333333,641,650,534,12,17,11,-1.33748301303438,0.182643199186054,-1.07470273411998,0.166579020685844,-1.25849035182711,0.196801827752758,-1.21215334883381,0.104351185791255,-0.0276770181669094,0.0221350899816042,0.00480948986422687,0.0183027293170552,-0.0178136278008384,0.0235191896419928,-0.0119925857368861,0.0123081707431115,missense,"L49K,T77R",-1.44758742634699,-2.12053759841681
ERBIN_PDZ1 abundance,2,EIRVRVEKDPELGFSISGGVGGRGNPFRPDDDGIFVTRVQPEGPASKLKQPGDKIIQANGYSFINIEHGQAVSLLKSFQNTVELIIVREV*,2,2,FALSE,FALSE,475.666666666667,400,557,470,18,22,34,-1.09350854162803,0.155273290374341,-1.04713987750881,0.152775015391498,-0.947960940553634,0.119164561839747,-1.01443334285266,0.0803885994331167,0.00189099696784864,0.0188180467134429,0.00783793547329602,0.016786025884934,0.0192968004739054,0.0142409954242649,0.0113283911594674,0.00948179553610127,missense,"L49K,T77S",-1.20286072838926,-1.77109963840094
ERBIN_PDZ1 abundance,2,EIRVRVEKDPELGFSISGGVGGRGNPFRPDDDGIFVTRVQPEGPASKLKQPGDKIIQANGYSFINIEHGQAVSLLKMFQNTVELIIVREV*,2,2,FALSE,FALSE,123.333333333333,77,171,122,8,7,7,-0.900150413828144,0.244292699248749,-1.07631550032773,0.258670797337944,-1.02249413121801,0.25564346343779,-0.995992550257951,0.145860283198418,0.0253246620405086,0.0296065821438642,0.00463228853820939,0.0284212355578193,0.0103895648761727,0.0305511750880828,0.0135034735236301,0.0172041482483582,missense,"L49K,T77M",-1.18003575295477,-1.73850853608231
ERBIN_PDZ1 abundance,2,EIRVRVEKDPELGFSISGGVGGRGNPFRPDDDGIFVTRVQPEGPASKLKQPGDKIIQANGYSFINIEHGQAVSLLKIFQNTVELIIVREV*,2,2,FALSE,FALSE,77.3333333333333,60,97,75,8,2,4,-0.835304297596363,0.2509064983736,-1.2730562792105,0.450025020991969,-1.04169568905167,0.336119423941036,-0.969711170947343,0.183575149611893,0.0331835619291699,0.0304081287626337,-0.0169844385063619,0.0494461193925007,0.00809484492733735,0.0401686130880753,0.016603349212312,0.0216525980848487,missense,"L49K,T77I",-1.14750614046289,-1.6920604716736
ERBIN_PDZ1 abundance,2,EIRVRVEKDPELGFSISGGVGGRGNPFRPDDDGIFVTRVQPEGPASKLKQPGDKIIQANGYSFINIEHGQAVSLLKQFQNTVELIIVREV*,2,2,FALSE,FALSE,151,145,170,138,2,1,4,-1.42503735965157,0.443492426582932,-1.63286287184775,0.601084992699059,-1.20190356010344,0.327205262142886,-1.33727014706993,0.24117549231999,-0.0382879982049772,0.0537482085964402,-0.0565178842213012,0.0660437062999848,-0.0110511119188568,0.0391033086433753,-0.026750050195433,0.0284465300132428,missense,"L49K,T77Q",-1.60244995904531,-2.34166119449598
ERBIN_PDZ1 abundance,2,EIRVRVEKDPELGFSISGGVGGRGNPFRPDDDGIFVTRVQPEGPASKLKQPGDKIIQANGYSFINIEHGQAVSLLKHFQNTVELIIVREV*,2,2,FALSE,FALSE,116.666666666667,79,161,110,3,1,1,-1.16177774837968,0.372172936512005,-1.61725865783593,0.601880900624776,-1.50655243859867,0.638189075541415,-1.33096157510559,0.283577793339705,-0.00638275776900935,0.045104780660457,-0.0548033843755952,0.0661311560116335,-0.0474587755537261,0.0762680411381302,-0.0260059572529948,0.0334478604427356,missense,"L49K,T77H",-1.59464156364293,-2.33051181936374
ERBIN_PDZ1 abundance,2,EIRVRVEKDPELGFSISGGVGGRGNPFRPDDDGIFVTRVQPEGPASKLKQPGDKIIQANGYSFINIEHGQAVSLLKPFQNTVELIIVREV*,2,2,FALSE,FALSE,150.666666666667,100,156,196,2,3,2,-1.20418821016904,0.452662217383137,-1.2819665653591,0.367749303622345,-1.4757336211442,0.451886623021043,-1.31512070227747,0.24131955772258,-0.0115226118235395,0.0548595236926474,-0.0179634486772938,0.0404061443813454,-0.0437757121364277,0.0540035999912743,-0.0241375341391599,0.0284635224562113,missense,"L49K,T77P",-1.57503462260145,-2.30251565246874
ERBIN_PDZ1 abundance,2,EIRVRVEKDPELGFSISGGVGGRGNPFRPDDDGIFVTRVQPEGPASKLKQPGDKIIQANGYSFINIEHGQAVSLLKLFQNTVELIIVREV*,2,2,FALSE,FALSE,954,732,1055,1075,13,22,35,-1.35088378919215,0.175506180013438,-1.21835290872949,0.140745082214496,-1.14687576161349,0.112732031384506,-1.2101755482701,0.0786563088600861,-0.029301099366743,0.0212701327190819,-0.0109739518405001,0.0154642471295157,-0.00447490659066144,0.0134722632159198,-0.0117593051387849,0.00927747271995048,missense,"L49K,T77L",-1.44513941609747,-2.11704215752365
ERBIN_PDZ1 abundance,2,EIRVRVEKDPELGFSISGGVGGRGNPFRPDDDGIFVTRVQPEGPASKLKQPGDKIIQANGYSFINIEHGQAVSLLKEFQNTVELIIVREV*,2,2,FALSE,FALSE,265.666666666667,227,311,259,11,10,3,-1.09840813057746,0.197718562644654,-1.14558235555228,0.211023274369856,-1.44290060838089,0.370045375488599,-1.16301168964701,0.134425802028696,0.00129720074246609,0.0239621195570202,-0.00297834872330666,0.0231860041828086,-0.0398519383457269,0.0442230006785941,-0.00619635134544538,0.0158554568508559,missense,"L49K,T77E",-1.38676264574236,-2.03368770655677
ERBIN_PDZ1 abundance,2,EIRVRVEKDPELGFSISGGVGGRGNPFRPDDDGIFVTRVQPEGPASKLKQPGDKIIQANGYSFINIEHGQAVSLLKDFQNTVELIIVREV*,2,2,FALSE,FALSE,132.666666666667,90,175,133,5,6,7,-1.06287806441326,0.294099895339568,-1.12717044173847,0.273306000105952,-1.04517569789109,0.254352181074179,-1.07740781643763,0.157317317097032,0.00560319852996521,0.0356428691346468,-0.000955355231355287,0.0300292661108878,0.0076789596239086,0.0303968578485636,0.00390058315264796,0.0185554997290769,missense,"L49K,T77D",-1.2808069883016,-1.88239678040438
ERBIN_PDZ1 abundance,2,EIRVRVEKDPELGFSISGGVGGRGNPFRPDDDGIFVTRVQPEGPASKLKQPGDKIIQANGYSFINIEHGQAVSLLKAFQNTVELIIVREV*,2,2,FALSE,FALSE,179.333333333333,190,212,136,7,4,4,-1.16964845807651,0.244103293723019,-1.2985100180508,0.316866011759663,-1.19806791787628,0.327363409980454,-1.21257817245164,0.16649713046402,-0.00733663323842063,0.0295836275067699,-0.0197811465803014,0.0348153856297991,-0.010592725947703,0.0391222084118668,-0.0120426934724559,0.0196382541745971,missense,"L49K,T77A",-1.44811324911687,-2.12128840508225
ERBIN_PDZ1 abundance,2,EIRVRVEKDPELGFSISGGVGGRGNPFRPDDDGIFVTRVQPEGPASKLKQPGDKIIQANGYSFINIEHGQAVSLLKGFQNTVELIIVREV*,2,2,FALSE,FALSE,809,713,945,769,37,37,31,-1.06511198232895,0.109639289460188,-1.07584128859456,0.115081228963525,-1.11484216283262,0.119932355771374,-1.08381117778018,0.066194720860442,0.00533246316015337,0.0132875220568614,0.00468439215219066,0.0126444529120254,-0.000646668340814671,0.0143327521487328,0.00314530984994205,0.0078076345799532,missense,"L49K,T77G",-1.28873270866265,-1.89371368034923
ERBIN_PDZ1 abundance,2,EIRVRVEKDPELGFSISGGVGGRGNPFRPDDDGIFVTRVQPEGPASKLKQPGDKIIQANGYSFINIEHGQAVSLLKVFQNTVELIIVREV*,2,2,FALSE,FALSE,617.333333333333,528,724,600,18,10,11,-1.13700778569512,0.156174504716931,-1.38756262670369,0.197320822302288,-1.29682646388145,0.196217150660466,-1.25125935794519,0.103887290545071,-0.00338080995322856,0.0189272676461402,-0.0295657268019931,0.021680458825776,-0.0223950602999083,0.0234493166557001,-0.0166051201664178,0.0122534545283062,missense,"L49K,T77V",-1.49599064398115,-2.18965111063037
ERBIN_PDZ1 abundance,2,EIRVRVEKDPELGFSISGGVGGRGNPFRPDDDGIFVTRVQPEGPASKLKQPGDKIIQANGYSFINIEHGQAVSLLK*FQNTVELIIVREV*,2,2,FALSE,TRUE,341.333333333333,265,359,400,33,12,42,-0.853063547052866,0.12454629157249,-1.13445393837627,0.193795433258134,-0.863718072027256,0.111578697339669,-0.901765036566553,0.0763790384150304,0.0310312639707609,0.0150941474038891,-0.00175562327768206,0.0212931096797263,0.0293644102287624,0.0133344317616552,0.0246175621505921,0.0090088697974877,stop,"L49K,T77*",-1.06340623856632,-1.57197672763784
ERBIN_PDZ1 abundance,2,EIRVRVEKDPELGFSISGGVGGRGNPFRPDDDGIFVTRVQPEGPASKLKQPGDKIIQANGYSFINIEHGQAVSLLKYFQNTVELIIVREV*,2,2,FALSE,FALSE,96.3333333333333,69,144,76,1,2,4,-1.41217526357288,0.627176269766674,-1.3864006371605,0.439004660462716,-1.04517569789109,0.335865810721758,-1.20808066078897,0.245471463856847,-0.0367292012975493,0.07600941741866,-0.0294380541815709,0.0482352665797466,0.00767895962390863,0.0401383045413101,-0.0115122141966952,0.0289532377308624,missense,"L49K,T77Y",-1.44254648224991,-2.11333978454306
ERBIN_PDZ1 abundance,2,EIRVRVEKDPELGFSISGGVGGRGNPFRPDDDGIFVTRVQPEGPASKLKQPGDKIIQANGYSFINIEHGQAVSLLKWFQNTVELIIVREV*,2,2,FALSE,FALSE,396,332,457,399,17,6,1,-1.08407654885547,0.160206857207718,-1.40253950595717,0.253829029256507,-1.84508386066329,0.633157839865019,-1.20414481601884,0.132479889292355,0.00303408912598466,0.0194159608228853,-0.0312112987705523,0.0278892503759781,-0.0879156392232743,0.0756667734194412,-0.0110479832530622,0.0156259374062184,missense,"L49K,T77W",-1.43767491505827,-2.10638381890575
ERBIN_PDZ1 abundance,2,EIRVRVEKDPELGFSISGGVGGRGNPFRPDDDGIFVTRVQPEGPASKLKQPGDKIIQANGYSFINIEHGQAVSLLKCFQNTVELIIVREV*,2,2,FALSE,FALSE,490,434,535,501,11,4,17,-1.2668770936682,0.192931257428317,-1.5640631499743,0.303499639017764,-1.16050502036251,0.160911571923266,-1.25532581074007,0.114449885285762,-0.0191200700551299,0.023381931341936,-0.0489585728425096,0.0333467667050474,-0.00610369797363908,0.0192300540034055,-0.0170847562619603,0.0134993073528133,missense,"L49K,T77C",-1.50102387043668,-2.19683790471371
ERBIN_PDZ1 abundance,2,EIRVRVEKDPELGFSISGGVGGRGNPFRPDDDGIFVTRVQPEGPASKLKQPGDKIIQANGYSFINIEHGQAVSLLKFFQNTVELIIVREV*,2,2,FALSE,FALSE,248.666666666667,236,290,220,7,4,0,-1.22600655555956,0.242225767582482,-1.38838592833474,0.310982258204424,,,-1.28732162658539,0.191096969973307,-0.0141668440786743,0.0293560843502286,-0.0296561863738966,0.0341689131733852,,,-0.0208586469130656,0.0225397930755456,missense,"L49K,T77F",-1.54062649092737,-2.25338530649307
ERBIN_PDZ1 abundance,2,EIRVRVEKDPELGFSISGGVGGRGNPFRPDDDGIFVTRVQPEGPASKLNQPGDKIIQANGYSFINIEHGQAVSLLKKFQNTVELIIVREV*,2,2,FALSE,FALSE,186.666666666667,149,222,189,8,5,5,-1.07175077054297,0.232579445969771,-1.24771837616145,0.287434062904394,-1.22590451100948,0.292007623924228,-1.16480188782665,0.153722263150208,0.00452788803695731,0.0281870170220148,-0.0142004577922287,0.0315815750877902,-0.0139193927798285,0.034896945635127,-0.00640750433514917,0.0181314648944683,missense,"L49N,T77K",-1.38897845231701,-2.03685159074144
ERBIN_PDZ1 abundance,2,EIRVRVEKDPELGFSISGGVGGRGNPFRPDDDGIFVTRVQPEGPASKLNQPGDKIIQANGYSFINIEHGQAVSLLKNFQNTVELIIVREV*,2,2,FALSE,FALSE,129,111,145,131,7,8,9,-1.02992958564753,0.25083956297398,-0.990694910311195,0.252651353005842,-0.975165205447353,0.22841754712327,-0.997119905019111,0.140406448091904,0.00959632581576965,0.0304000166560776,0.0140397786086108,0.0277598541918109,0.0160457012721735,0.0272974883907078,0.0133705025872367,0.0165608710954754,missense,"L49N,T77N",-1.18143112924336,-1.74050095230746
ERBIN_PDZ1 abundance,2,EIRVRVEKDPELGFSISGGVGGRGNPFRPDDDGIFVTRVQPEGPASKLNQPGDKIIQANGYSFINIEHGQAVSLLKTFQNTVELIIVREV*,1,1,FALSE,FALSE,214,115,292,235,12,12,11,-0.89902266779721,0.200085057543687,-1.07519489956784,0.198538832654633,-1.07598192239136,0.20212456187858,-1.01664119420396,0.115604782598942,0.0254613370439161,0.0242489223384243,0.00475541360099602,0.0218142866853261,0.00399740115237968,0.0241552934564165,0.0110679761847733,0.0136355269195925,missense,L49N,-1.20559348255899,-1.7750016566534
ERBIN_PDZ1 abundance,2,EIRVRVEKDPELGFSISGGVGGRGNPFRPDDDGIFVTRVQPEGPASKLNQPGDKIIQANGYSFINIEHGQAVSLLKRFQNTVELIIVREV*,2,2,FALSE,FALSE,511,444,644,445,27,12,14,-1.02823297860703,0.12861361757281,-1.29365546016136,0.183916901877259,-1.13933029279629,0.177872182454452,-1.12162096935402,0.0906753027913225,0.00980194283119799,0.0155870791276151,-0.0192477561290994,0.0202077143810279,-0.00357317049361389,0.0212569651356948,-0.00131433636225567,0.0106951071085237,missense,"L49N,T77R",-1.33553154116531,-1.96053633883858
ERBIN_PDZ1 abundance,2,EIRVRVEKDPELGFSISGGVGGRGNPFRPDDDGIFVTRVQPEGPASKLNQPGDKIIQANGYSFINIEHGQAVSLLKSFQNTVELIIVREV*,2,2,FALSE,FALSE,552.333333333333,465,671,521,14,23,20,-1.16763513535569,0.173913087926373,-1.11419286125422,0.141564000535218,-1.11252833287469,0.149125489998183,-1.12741961120474,0.088412868079117,-0.00709263247745021,0.0210770609986274,0.000470545472200809,0.0155542250888964,-0.00037014953912784,0.0178215350933051,-0.00199828330004737,0.0104282540534116,missense,"L49N,T77S",-1.34270877376615,-1.97078449541294
ERBIN_PDZ1 abundance,2,EIRVRVEKDPELGFSISGGVGGRGNPFRPDDDGIFVTRVQPEGPASKLNQPGDKIIQANGYSFINIEHGQAVSLLKMFQNTVELIIVREV*,2,2,FALSE,FALSE,246.333333333333,166,304,269,5,28,2,-1.22201073738934,0.286298709535572,-0.84368116791034,0.150580451769809,-1.55938456675932,0.450679456574385,-0.976620423543678,0.127800467601245,-0.0136825786083916,0.03469741947923,0.030192789485801,0.0165449000590559,-0.05377258297914,0.0538593351899123,0.0157884062864779,0.0150740019325917,missense,"L49N,T77M",-1.15605802455204,-1.70427145214833
ERBIN_PDZ1 abundance,2,EIRVRVEKDPELGFSISGGVGGRGNPFRPDDDGIFVTRVQPEGPASKLNQPGDKIIQANGYSFINIEHGQAVSLLKIFQNTVELIIVREV*,2,2,FALSE,FALSE,195.333333333333,135,227,224,2,2,6,-1.4064619555139,0.444004763003358,-1.51696726843315,0.430501793878832,-1.22264065753088,0.266836648780076,-1.32546614780118,0.201977552575157,-0.0360367879553513,0.0538103002199856,-0.0437839526037371,0.0473010212896548,-0.0135293395480903,0.0318888387255055,-0.0253577743209452,0.0238231524109729,missense,"L49N,T77I",-1.58783963294603,-2.32079954519534
ERBIN_PDZ1 abundance,2,EIRVRVEKDPELGFSISGGVGGRGNPFRPDDDGIFVTRVQPEGPASKLNQPGDKIIQANGYSFINIEHGQAVSLLKQFQNTVELIIVREV*,2,2,FALSE,FALSE,90,70,117,83,1,4,8,-1.41591554468401,0.627029340565665,-1.12798891142278,0.334000009864629,-0.886209431374328,0.248976888439123,-1.01336958679852,0.190211269478234,-0.0371824974472029,0.0759916106177511,-0.00104528389718868,0.036697969211711,0.026676536077235,0.0297544729260826,0.0114538606598295,0.0224353251402946,missense,"L49N,T77Q",-1.2015440710016,-1.76921962254887
ERBIN_PDZ1 abundance,2,EIRVRVEKDPELGFSISGGVGGRGNPFRPDDDGIFVTRVQPEGPASKLNQPGDKIIQANGYSFINIEHGQAVSLLKHFQNTVELIIVREV*,2,2,FALSE,FALSE,53.6666666666667,33,88,40,5,2,2,-0.802074645139169,0.32183364182901,-1.24512221880714,0.453423098779861,-1.05865233526702,0.473060481114703,-0.975955409458416,0.229493025939538,0.0372107655177807,0.0390040070078694,-0.0139152071938952,0.0498194803217102,0.00606840755841132,0.05653402356327,0.015866844368862,0.0270685888828094,missense,"L49N,T77H",-1.15523490753677,-1.70309614788822
ERBIN_PDZ1 abundance,2,EIRVRVEKDPELGFSISGGVGGRGNPFRPDDDGIFVTRVQPEGPASKLNQPGDKIIQANGYSFINIEHGQAVSLLKPFQNTVELIIVREV*,2,2,FALSE,FALSE,270,250,305,255,9,0,8,-1.02862529263309,0.221613579839775,,,-1.17874022324309,0.232189177916301,-1.10018631940968,0.160312841016049,0.00975439709006637,0.0268580300430558,,,-0.00828293177246039,0.0277482245494814,0.00121386999527928,0.0189088202934841,missense,"L49N,T77P",-1.30900093756388,-1.92265408047511
ERBIN_PDZ1 abundance,2,EIRVRVEKDPELGFSISGGVGGRGNPFRPDDDGIFVTRVQPEGPASKLNQPGDKIIQANGYSFINIEHGQAVSLLKLFQNTVELIIVREV*,2,2,FALSE,FALSE,399,303,515,379,6,60,11,-1.32545969384989,0.258166051778051,-0.764282096355047,0.112106727723809,-1.18513957958124,0.198337321200186,-0.923612074162898,0.0912899843327132,-0.0262198752061406,0.0312879363248637,0.0389166954657905,0.0123176320985783,-0.00904769944267036,0.0237026918075797,0.0220407148735052,0.010767608492257,missense,"L49N,T77L",-1.09044727239889,-1.61058781411933
```
