## Supplementary table 4 for "The evolution of allostery in a protein family" (part 179 of 207)

```
ERBIN_PDZ1 abundance,2,EIRVRVEKDPELGFSISGGVGGRGNPFRPDDDGIFVTRVQPEGPASKLNQPGDKIIQANGYSFINIEHGQAVSLLKEFQNTVELIIVREV*,2,2,FALSE,FALSE,246.333333333333,171,310,258,12,4,6,-1.00215103967857,0.193647566137627,-1.4075179116722,0.309939023104259,-1.25976892671672,0.26576360783406,-1.15570253818808,0.139706150662705,0.0129628930754398,0.0234687429933188,-0.0317582968970724,0.0340542885971705,-0.0179664264086749,0.0317606028559958,-0.00533424054659182,0.016478271360128,missense,"L49N,T77E",-1.37771578934287,-2.02076996986855
ERBIN_PDZ1 abundance,2,EIRVRVEKDPELGFSISGGVGGRGNPFRPDDDGIFVTRVQPEGPASKLNQPGDKIIQANGYSFINIEHGQAVSLLKDFQNTVELIIVREV*,2,2,FALSE,FALSE,183.333333333333,145,206,199,5,7,8,-1.18685211732953,0.287651694049287,-1.129734951078,0.253016896686413,-1.11596338441002,0.234876886919908,-1.13934938992257,0.147710347034965,-0.00942159751453589,0.0348613918257956,-0.00123712853077257,0.0278000179952209,-0.000780662131475346,0.0280694245021451,-0.00340539479833266,0.0174223623626801,missense,"L49N,T77D",-1.35747478259005,-1.99186843943727
ERBIN_PDZ1 abundance,2,EIRVRVEKDPELGFSISGGVGGRGNPFRPDDDGIFVTRVQPEGPASKLNQPGDKIIQANGYSFINIEHGQAVSLLKAFQNTVELIIVREV*,2,2,FALSE,FALSE,95,73,135,77,5,2,4,-1.00845850811603,0.297989631635566,-1.36788625025049,0.440537293280322,-1.04861021511474,0.335618600615808,-1.09577764699503,0.19884178634165,0.0121984716130391,0.0361142782169467,-0.0274038015446547,0.0484036633171484,0.0072685108855301,0.0401087612112016,0.00173387072568282,0.0234532903349472,missense,"L49N,T77A",-1.30354413091924,-1.91486246886094
ERBIN_PDZ1 abundance,2,EIRVRVEKDPELGFSISGGVGGRGNPFRPDDDGIFVTRVQPEGPASKLNQPGDKIIQANGYSFINIEHGQAVSLLKGFQNTVELIIVREV*,2,2,FALSE,FALSE,631.666666666667,498,775,622,13,23,27,-1.25916380104175,0.176996074889315,-1.14763312138896,0.140955832383957,-1.09222115816224,0.128932996426538,-1.1492259727501,0.0837982639060373,-0.0181852724437127,0.0214506976527211,-0.00320367488891166,0.0154874031265271,0.00205669933015767,0.0154083914193913,-0.00457033285704286,0.00988396377397236,missense,"L49N,T77G",-1.36969946107159,-2.00932369358848
ERBIN_PDZ1 abundance,2,EIRVRVEKDPELGFSISGGVGGRGNPFRPDDDGIFVTRVQPEGPASKLNQPGDKIIQANGYSFINIEHGQAVSLLKVFQNTVELIIVREV*,2,2,FALSE,FALSE,509.666666666667,365,605,559,10,31,33,-1.24171483235591,0.202118679282035,-0.998418898082231,0.130729312935142,-1.00724762843287,0.119271266483217,-1.04131980474633,0.0807693611156612,-0.0160705783643898,0.0244953831996416,0.0131911119707625,0.014363772932541,0.0122116281896865,0.0142537473726289,0.00815714627943906,0.0095267061882003,missense,"L49N,T77V",-1.23613927805525,-1.81861708788485
ERBIN_PDZ1 abundance,2,EIRVRVEKDPELGFSISGGVGGRGNPFRPDDDGIFVTRVQPEGPASKLNQPGDKIIQANGYSFINIEHGQAVSLLK*FQNTVELIIVREV*,2,2,FALSE,TRUE,200.666666666667,211,203,188,46,0,50,-0.707492880847112,0.114537057927894,,,-0.619536778891067,0.116929653412585,-0.664423906117575,0.0818227255761188,0.0486734198764076,0.0138810976524756,,,0.0585457761026195,0.0139739082953945,0.0526118310779505,0.00965095000522767,stop,"L49N,T77*",-0.76963874217109,-1.15251487277699
ERBIN_PDZ1 abundance,2,EIRVRVEKDPELGFSISGGVGGRGNPFRPDDDGIFVTRVQPEGPASKLNQPGDKIIQANGYSFINIEHGQAVSLLKYFQNTVELIIVREV*,2,2,FALSE,FALSE,208.333333333333,105,243,277,1,7,12,-1.5213141934626,0.623640414887442,-1.17712221733334,0.248727520732797,-1.09632316907781,0.192907029824841,-1.14891912045721,0.148074969813973,-0.049956083242078,0.0755808963115917,-0.00644376441910879,0.0273287264322445,0.00156648044480215,0.0230537341524279,-0.00453413978089079,0.0174653694390906,missense,"L49N,T77Y",-1.36931965656963,-2.00878138205698
ERBIN_PDZ1 abundance,2,EIRVRVEKDPELGFSISGGVGGRGNPFRPDDDGIFVTRVQPEGPASKLNQPGDKIIQANGYSFINIEHGQAVSLLKWFQNTVELIIVREV*,2,2,FALSE,FALSE,452,369,458,529,6,3,7,-1.38226356061091,0.257598471427719,-1.60201206096669,0.348767532748117,-1.40792048674173,0.243366928919546,-1.4380134526478,0.157768889137226,-0.0331041101935999,0.031219149519867,-0.0531281774116267,0.0383205383257991,-0.0356715700842844,0.0290840436758492,-0.0386326732521401,0.0186087624278318,missense,"L49N,T77W",-1.72714435399576,-2.51970860558975
ERBIN_PDZ1 abundance,2,EIRVRVEKDPELGFSISGGVGGRGNPFRPDDDGIFVTRVQPEGPASKLNQPGDKIIQANGYSFINIEHGQAVSLLKCFQNTVELIIVREV*,2,2,FALSE,FALSE,132.333333333333,64,144,189,7,4,9,-0.886791591710575,0.262315037810609,-1.18755512814872,0.326940057648763,-1.07147130815372,0.223380722803852,-1.03509600722147,0.150877662968927,0.0269436587014212,0.031790764678574,-0.00759007169031711,0.0359222629200883,0.00453645098168376,0.0266955527902387,0.00889124011867654,0.0177959457102672,missense,"L49N,T77C",-1.22843581168391,-1.80761753778951
ERBIN_PDZ1 abundance,2,EIRVRVEKDPELGFSISGGVGGRGNPFRPDDDGIFVTRVQPEGPASKLNQPGDKIIQANGYSFINIEHGQAVSLLKFFQNTVELIIVREV*,2,2,FALSE,FALSE,288.666666666667,250,323,293,6,3,5,-1.28105766486346,0.259817509406556,-1.5018310223547,0.352556279829712,-1.34109506011807,0.288866912393174,-1.35268405941493,0.169411061774209,-0.0208386570093482,0.0314880815444541,-0.0421208703397792,0.0387368237139573,-0.0276854659936089,0.0345216087241179,-0.028568113531494,0.0199819509311558,missense,"L49N,T77F",-1.6215284324253,-2.36890277816362
ERBIN_PDZ1 abundance,2,EIRVRVEKDPELGFSISGGVGGRGNPFRPDDDGIFVTRVQPEGPASKLTQPGDKIIQANGYSFINIEHGQAVSLLKKFQNTVELIIVREV*,2,2,FALSE,FALSE,207,157,246,218,14,21,62,-0.890194133252276,0.200804869171218,-0.86387907555625,0.174230323179728,-0.599658834130558,0.107164275888535,-0.709515444874716,0.083097510143612,0.0265312942469694,0.0243361585192194,0.0279735614287989,0.0191434097214176,0.0609213290019696,0.0128068776405658,0.0472933063876539,0.00980131021434668,missense,"L49T,T77K",-0.825450511602859,-1.23220683535348
ERBIN_PDZ1 abundance,2,EIRVRVEKDPELGFSISGGVGGRGNPFRPDDDGIFVTRVQPEGPASKLTQPGDKIIQANGYSFINIEHGQAVSLLKNFQNTVELIIVREV*,2,2,FALSE,FALSE,439,445,425,447,45,32,63,-0.894626213882202,0.105815825712831,-0.900781388308352,0.134934731414229,-0.784874388622781,0.0944892699015312,-0.847971626845075,0.0624711034148294,0.0259941567899694,0.0128241447481726,0.0239189509580793,0.0148258397388576,0.0387867797424881,0.0112921261114477,0.0309624682164473,0.00736843574426092,missense,"L49T,T77N",-0.996823782897777,-1.47690562311258
ERBIN_PDZ1 abundance,2,EIRVRVEKDPELGFSISGGVGGRGNPFRPDDDGIFVTRVQPEGPASKLTQPGDKIIQANGYSFINIEHGQAVSLLKTFQNTVELIIVREV*,1,1,FALSE,FALSE,309.666666666667,249,418,262,37,37,32,-0.806928606448768,0.119082628821029,-0.849028517521264,0.132501293159857,-0.82214528500936,0.12841805154035,-0.824580890099267,0.0729100844368366,0.0366224990461354,0.0144319893428626,0.0296052539600822,0.0145584677643068,0.0343326479376542,0.0153468519175903,0.0337213940445685,0.00859970839179927,missense,L49T,-0.967872045119933,-1.43556629939992
ERBIN_PDZ1 abundance,2,EIRVRVEKDPELGFSISGGVGGRGNPFRPDDDGIFVTRVQPEGPASKLTQPGDKIIQANGYSFINIEHGQAVSLLKRFQNTVELIIVREV*,2,2,FALSE,FALSE,997.333333333333,945,1023,1024,53,39,42,-1.02181367852624,0.0930214268519443,-1.0918311368114,0.110020394824182,-0.994408511429217,0.110391452812817,-1.03442986040055,0.0597357730992416,0.0105799175137514,0.0112735522743856,0.00292752107365635,0.0120883980319478,0.0137459921287456,0.0131925477685171,0.0089698118066714,0.00704580488666423,missense,"L49T,T77R",-1.22761129263219,-1.80644023160334
ERBIN_PDZ1 abundance,2,EIRVRVEKDPELGFSISGGVGGRGNPFRPDDDGIFVTRVQPEGPASKLTQPGDKIIQANGYSFINIEHGQAVSLLKSFQNTVELIIVREV*,2,2,FALSE,FALSE,654.666666666667,456,808,700,106,77,181,-0.678200418509677,0.0784261720764997,-0.833202591663639,0.0935619636851993,-0.600590333395413,0.0647175892204001,-0.676603842121945,0.0440406346660306,0.0522234633081446,0.00950470854410359,0.031344114207737,0.010280041800293,0.0608100083495567,0.00773420283453563,0.0511752136514667,0.00519457107261665,missense,"L49T,T77S",-0.784714381608255,-1.1740409291281
ERBIN_PDZ1 abundance,2,EIRVRVEKDPELGFSISGGVGGRGNPFRPDDDGIFVTRVQPEGPASKLTQPGDKIIQANGYSFINIEHGQAVSLLKMFQNTVELIIVREV*,2,2,FALSE,FALSE,253,175,280,304,16,10,22,-0.903654682993752,0.177602510431251,-1.08844701548385,0.222276206895266,-0.961512396125784,0.14730751241689,-0.969009375657856,0.101001200688803,0.0248999689030352,0.0215241934376647,0.00329934854856404,0.0244224106473663,0.0176773071126606,0.0176042741055004,0.0166861256195393,0.0119130416574647,missense,"L49T,T77M",-1.14663749774266,-1.6908201626159
ERBIN_PDZ1 abundance,2,EIRVRVEKDPELGFSISGGVGGRGNPFRPDDDGIFVTRVQPEGPASKLTQPGDKIIQANGYSFINIEHGQAVSLLKIFQNTVELIIVREV*,2,2,FALSE,FALSE,226.333333333333,191,258,230,9,47,5,-1.09206950124756,0.21863932147567,-0.643277429833232,0.144923565127249,-1.23946599234051,0.29240784835655,-0.847211837040372,0.111644894375248,0.0020653986890789,0.0264975705416268,0.0522119810805746,0.0159233544132131,-0.0155400842891147,0.0349447752433711,0.0310520850480553,0.0131684600625051,missense,"L49T,T77I",-0.995883357829893,-1.47556281817952
ERBIN_PDZ1 abundance,2,EIRVRVEKDPELGFSISGGVGGRGNPFRPDDDGIFVTRVQPEGPASKLTQPGDKIIQANGYSFINIEHGQAVSLLKQFQNTVELIIVREV*,2,2,FALSE,FALSE,141,123,156,144,14,11,20,-0.859219044684624,0.189829187242648,-0.89410919720503,0.236560716834399,-0.779560516902696,0.166507151935339,-0.831678951437464,0.110641328892132,0.0302852603168185,0.0230059819334991,0.0246520523247038,0.0259919091218219,0.0394218244376772,0.0198987648023023,0.0328841812210327,0.0130500900102205,missense,"L49T,T77Q",-0.976657626045739,-1.44811096862435
ERBIN_PDZ1 abundance,2,EIRVRVEKDPELGFSISGGVGGRGNPFRPDDDGIFVTRVQPEGPASKLTQPGDKIIQANGYSFINIEHGQAVSLLKHFQNTVELIIVREV*,2,2,FALSE,FALSE,196.666666666667,166,249,175,9,5,7,-1.06705166847786,0.219067966334963,-1.06151250753683,0.307576797957025,-1.08046926238705,0.253811082339611,-1.07024213651328,0.145972356215244,0.00509738664138057,0.0265495193279647,0.00625875487844063,0.0337947411026676,0.00346113275715265,0.0303321927796531,0.00474577155497088,0.0172173672052521,missense,"L49T,T77H",-1.27193771289466,-1.86973260632414
ERBIN_PDZ1 abundance,2,EIRVRVEKDPELGFSISGGVGGRGNPFRPDDDGIFVTRVQPEGPASKLTQPGDKIIQANGYSFINIEHGQAVSLLKPFQNTVELIIVREV*,2,2,FALSE,FALSE,350.666666666667,324,450,278,4,5,2,-1.39888665312359,0.315367514988189,-1.38481772907006,0.280074002766054,-1.24076762562009,0.460047263509138,-1.36523149069695,0.190595791544433,-0.0351187138042491,0.0382203572465211,-0.0292641334909955,0.0307728946914555,-0.0156956385352123,0.0549788533892292,-0.0300480768441825,0.0224806793277854,missense,"L49T,T77P",-1.63705893683866,-2.39107832266085
ERBIN_PDZ1 abundance,2,EIRVRVEKDPELGFSISGGVGGRGNPFRPDDDGIFVTRVQPEGPASKLTQPGDKIIQANGYSFINIEHGQAVSLLKLFQNTVELIIVREV*,2,2,FALSE,FALSE,605.333333333333,558,646,612,20,63,29,-1.16271854378816,0.144650489684199,-0.805496010804594,0.113359431302416,-1.01074715972056,0.126492428513615,-0.96444818081935,0.0729111551299714,-0.00649677565258669,0.017530636888271,0.0343883513972482,0.0124552718470853,0.0117934098176671,0.0151167265490308,0.0172241162943864,0.00859983467952487,missense,"L49T,T77L",-1.14099190742402,-1.68275899241872
ERBIN_PDZ1 abundance,2,EIRVRVEKDPELGFSISGGVGGRGNPFRPDDDGIFVTRVQPEGPASKLTQPGDKIIQANGYSFINIEHGQAVSLLKEFQNTVELIIVREV*,2,2,FALSE,FALSE,382.333333333333,283,394,470,74,51,28,-0.632956947000614,0.0982441202783235,-0.746418363731677,0.12233136233249,-0.967266050297766,0.132476058215083,-0.750062206012272,0.0663125331479518,0.0577066585072884,0.0119065065231856,0.0408794580120682,0.0134410551973454,0.016989705350266,0.0158318119895639,0.0425108359693538,0.00782153048098501,missense,"L49T,T77E",-0.87563701102579,-1.30386664249767
ERBIN_PDZ1 abundance,2,EIRVRVEKDPELGFSISGGVGGRGNPFRPDDDGIFVTRVQPEGPASKLTQPGDKIIQANGYSFINIEHGQAVSLLKDFQNTVELIIVREV*,2,2,FALSE,FALSE,254.333333333333,228,275,260,22,31,22,-0.919370848005357,0.146602328684125,-0.785716468952845,0.148611233612757,-0.906741389903337,0.150352874495276,-0.870780404323483,0.0857355905778478,0.0229952786202985,0.0177671862483649,0.0365616118656878,0.0163285338759294,0.0242228239756789,0.017968216092564,0.0282721841960293,0.0101124704965459,missense,"L49T,T77D",-1.02505520424052,-1.51721642845046
ERBIN_PDZ1 abundance,2,EIRVRVEKDPELGFSISGGVGGRGNPFRPDDDGIFVTRVQPEGPASKLTQPGDKIIQANGYSFINIEHGQAVSLLKAFQNTVELIIVREV*,2,2,FALSE,FALSE,166.666666666667,173,185,142,11,7,9,-0.873855976333413,0.232104756341381,-1.09456891768826,0.257219114008402,-0.971446310576696,0.232076992068762,-0.972392531121313,0.138351440573458,0.0285113656383175,0.0281294879287632,0.00262670971030267,0.028261733077103,0.0164901351207834,0.0277348175590405,0.0162870841062209,0.0163184839752561,missense,"L49T,T77A",-1.1508249772096,-1.69679933977453
ERBIN_PDZ1 abundance,2,EIRVRVEKDPELGFSISGGVGGRGNPFRPDDDGIFVTRVQPEGPASKLTQPGDKIIQANGYSFINIEHGQAVSLLKGFQNTVELIIVREV*,2,2,FALSE,FALSE,865.333333333333,810,890,896,142,126,130,-0.753551907805663,0.0641670374761062,-0.721029914230056,0.0792860408057839,-0.757544330492585,0.0682516639456992,-0.746551744549609,0.040270921243831,0.0430913850087741,0.00777660024964694,0.0436689924750198,0.00871148682177705,0.042052912112449,0.00815654938803262,0.0429248931623023,0.00474993523928892,missense,"L49T,T77G",-0.871291959356374,-1.29766247268623
ERBIN_PDZ1 abundance,2,EIRVRVEKDPELGFSISGGVGGRGNPFRPDDDGIFVTRVQPEGPASKLTQPGDKIIQANGYSFINIEHGQAVSLLKVFQNTVELIIVREV*,2,2,FALSE,FALSE,1128,920,1314,1150,75,39,31,-0.912630404080081,0.0818135715614122,-1.14390994568093,0.108857564617312,-1.16369651834773,0.119879093259078,-1.03455193273334,0.0574132138935421,0.0238121737112017,0.00991523788621064,-0.00279459410008598,0.0119606330443137,-0.00648510421977808,0.0143263869074045,0.00895541343540643,0.00677186017728719,missense,"L49T,T77V",-1.22776238689686,-1.80665597460178
ERBIN_PDZ1 abundance,2,EIRVRVEKDPELGFSISGGVGGRGNPFRPDDDGIFVTRVQPEGPASKLTQPGDKIIQANGYSFINIEHGQAVSLLK*FQNTVELIIVREV*,2,2,FALSE,TRUE,274,194,345,283,97,19,15,-0.49278683042262,0.0981738223000401,-0.98673513630896,0.165642210960955,-1.02422110033717,0.175948029292745,-0.696662073841513,0.0761378806635312,0.0746943052251125,0.011897986895399,0.0144748554353399,0.0181997981391336,0.0101831800336988,0.0210270154262476,0.0488093551426502,0.00898042535999551,stop,"L49T,T77*",-0.809541332180312,-1.20949059209381
ERBIN_PDZ1 abundance,2,EIRVRVEKDPELGFSISGGVGGRGNPFRPDDDGIFVTRVQPEGPASKLTQPGDKIIQANGYSFINIEHGQAVSLLKYFQNTVELIIVREV*,2,2,FALSE,FALSE,451.333333333333,277,566,511,12,94,38,-1.11773810520595,0.18845615838275,-0.676828068973185,0.0989311034713007,-0.922520211989349,0.115061792756642,-0.827280154982268,0.0696966029241434,-0.00104545822129826,0.0228395803510879,0.0485256329194166,0.0108699715031202,0.0223371447967518,0.0137506859326067,0.0334030170869045,0.00822067983703823,missense,"L49T,T77Y",-0.971213043308012,-1.44033681116264
ERBIN_PDZ1 abundance,2,EIRVRVEKDPELGFSISGGVGGRGNPFRPDDDGIFVTRVQPEGPASKLTQPGDKIIQANGYSFINIEHGQAVSLLKWFQNTVELIIVREV*,2,2,FALSE,FALSE,409.333333333333,289,450,489,7,8,15,-1.23286320788171,0.242649781694691,-1.30595752582013,0.224379597436225,-1.13568762159106,0.172300105533761,-1.20703809226009,0.119072186571303,-0.014997822821928,0.0294074719221122,-0.0205994352112913,0.0246535189079427,-0.00313784590411392,0.020591063119977,-0.0113892437544572,0.0140445055028597,missense,"L49T,T77W",-1.44125604958882,-2.11149721419666
ERBIN_PDZ1 abundance,2,EIRVRVEKDPELGFSISGGVGGRGNPFRPDDDGIFVTRVQPEGPASKLTQPGDKIIQANGYSFINIEHGQAVSLLKCFQNTVELIIVREV*,2,2,FALSE,FALSE,341.333333333333,253,374,397,12,15,21,-1.03314379136453,0.196231576869584,-1.07404634593197,0.178709639709535,-1.01710795676283,0.149948784067653,-1.038721168455,0.0991335232367686,0.00920678635806096,0.0237819071862381,0.00488160996243969,0.0196355708449067,0.0110332502519779,0.017919924470945,0.00846365414449465,0.0116927500259093,missense,"L49T,T77C",-1.2329228322757,-1.81402442079504
ERBIN_PDZ1 abundance,2,EIRVRVEKDPELGFSISGGVGGRGNPFRPDDDGIFVTRVQPEGPASKLTQPGDKIIQANGYSFINIEHGQAVSLLKFFQNTVELIIVREV*,2,2,FALSE,FALSE,292.666666666667,206,382,290,7,25,4,-1.17399849350772,0.244079414352066,-0.889721919784299,0.158367058235035,-1.28867021281136,0.324165837135571,-1.01920237809761,0.122929476112993,-0.00786382738592853,0.0295807334925,0.0251341007287576,0.0174004468730826,-0.0214203314679879,0.0387400761776715,0.0107658858114959,0.0144994708961588,missense,"L49T,T77F",-1.20876357186809,-1.77952813272031
ERBIN_PDZ1 abundance,2,EIRVRVEKDPELGFSISGGVGGRGNPFRPDDDGIFVTRVQPEGPASKLRQPGDKIIQANGYSFINIEHGQAVSLLKKFQNTVELIIVREV*,2,2,FALSE,FALSE,677.666666666667,591,850,592,12,39,21,-1.3217186290459,0.18307480808687,-1.00741320438956,0.123484061123535,-1.10406246313654,0.147219649207307,-1.10516213464131,0.0840495794291213,-0.0257664840783437,0.0221873979892334,0.0122028701557975,0.013567707004216,0.000641580880906739,0.0175937738397645,0.000626975050169676,0.0099136063155981,missense,"L49R,T77K",-1.31515972167498,-1.93144802479716
ERBIN_PDZ1 abundance,2,EIRVRVEKDPELGFSISGGVGGRGNPFRPDDDGIFVTRVQPEGPASKLRQPGDKIIQANGYSFINIEHGQAVSLLKNFQNTVELIIVREV*,2,2,FALSE,FALSE,307,203,401,317,11,18,6,-1.01663474223518,0.203262267016885,-1.02777240063221,0.168064803667648,-1.12551261106476,0.273618369505934,-1.04197029459546,0.117069615462579,0.011207568700997,0.0246339781077771,0.00996592065034378,0.0184659784682861,-0.00192186125138055,0.0326993016041881,0.00808042132352213,0.0138083032312277,missense,"L49R,T77N",-1.23694441778829,-1.81976672291931
ERBIN_PDZ1 abundance,2,EIRVRVEKDPELGFSISGGVGGRGNPFRPDDDGIFVTRVQPEGPASKLRQPGDKIIQANGYSFINIEHGQAVSLLKTFQNTVELIIVREV*,1,1,FALSE,FALSE,361,303,542,238,13,28,31,-1.12967770365339,0.180659683960135,-1.00948778441583,0.135024952489643,-0.79824125923078,0.133119362498479,-0.951438549870401,0.0839419071325107,-0.00249245480894025,0.0218947016824436,0.0119749274262085,0.0148357527033786,0.0371893455705633,0.0159086913336811,0.0187585958291456,0.00990090642147675,missense,L49R,-1.1248893182703,-1.65976658516685
ERBIN_PDZ1 abundance,2,EIRVRVEKDPELGFSISGGVGGRGNPFRPDDDGIFVTRVQPEGPASKLRQPGDKIIQANGYSFINIEHGQAVSLLKRFQNTVELIIVREV*,2,2,FALSE,FALSE,1566.66666666667,1259,1752,1689,56,62,36,-1.04503133715749,0.090908631300142,-1.0208222585658,0.0946393545926401,-1.24156875583061,0.109220095471377,-1.08854953558337,0.056211740244687,0.00776609819140386,0.0110174960956706,0.0107295616444668,0.0103984192170071,-0.0157913791772801,0.0130525624047304,0.00258642289104999,0.00663014695475573,missense,"L49R,T77R",-1.29459758133025,-1.90208795727865
ERBIN_PDZ1 abundance,2,EIRVRVEKDPELGFSISGGVGGRGNPFRPDDDGIFVTRVQPEGPASKLRQPGDKIIQANGYSFINIEHGQAVSLLKSFQNTVELIIVREV*,2,2,FALSE,FALSE,1461.33333333333,1330,1698,1356,36,57,49,-1.21989523490431,0.107700303799806,-1.08950804272683,0.0932643781452833,-1.12079235439598,0.0954520538367878,-1.13670315001936,0.0567108416683824,-0.0134261943681284,0.0130525304324436,0.00318276907567329,0.0102473448402357,-0.00135775769086174,0.011407185499951,-0.00309327211080476,0.00668901572078262,missense,"L49R,T77S",-1.35419941573831,-1.98719164070412
ERBIN_PDZ1 abundance,2,EIRVRVEKDPELGFSISGGVGGRGNPFRPDDDGIFVTRVQPEGPASKLRQPGDKIIQANGYSFINIEHGQAVSLLKMFQNTVELIIVREV*,2,2,FALSE,FALSE,563.333333333333,458,620,612,16,20,6,-1.10356865478486,0.165548335932822,-1.04363775978825,0.157080404797162,-1.40408798421476,0.262486661678365,-1.12468562954387,0.104524514118522,0.000671780972160113,0.0200633110266811,0.00822272770230525,0.01725907691244,-0.035213559329179,0.0313689849581213,-0.00167581151560683,0.0123286147335697,missense,"L49R,T77M",-1.33932480510389,-1.9659526273905
ERBIN_PDZ1 abundance,2,EIRVRVEKDPELGFSISGGVGGRGNPFRPDDDGIFVTRVQPEGPASKLRQPGDKIIQANGYSFINIEHGQAVSLLKIFQNTVELIIVREV*,2,2,FALSE,FALSE,252,191,316,249,7,5,5,-1.15604716727664,0.244652251668283,-1.34793645706776,0.279990580443084,-1.29472672983473,0.289629231486821,-1.25514165103971,0.155447229897601,-0.00568825105357673,0.02965015740533,-0.0252118348549037,0.0307637287341216,-0.0221441274513338,0.0346127111673011,-0.0170630347164039,0.0183349238690081,missense,"L49R,T77I",-1.500795927922,-2.19651243238889
ERBIN_PDZ1 abundance,2,EIRVRVEKDPELGFSISGGVGGRGNPFRPDDDGIFVTRVQPEGPASKLRQPGDKIIQANGYSFINIEHGQAVSLLKQFQNTVELIIVREV*,2,2,FALSE,FALSE,299.666666666667,281,382,236,5,22,7,-1.29990542040028,0.283863718995034,-0.97617196232029,0.155228090386521,-1.15876723536527,0.250802634074538,-1.07530614239146,0.119686195277726,-0.0231228743610912,0.0344023155007662,0.0156354752627801,0.0170555554297919,-0.00589602055837365,0.0299726622504791,0.00414847456672782,0.0141169275260414,missense,"L49R,T77Q",-1.27820565442569,-1.8786824132736
ERBIN_PDZ1 abundance,2,EIRVRVEKDPELGFSISGGVGGRGNPFRPDDDGIFVTRVQPEGPASKLRQPGDKIIQANGYSFINIEHGQAVSLLKHFQNTVELIIVREV*,2,2,FALSE,FALSE,297.333333333333,233,371,288,1,8,7,-1.68881161186054,0.620403789135922,-1.25545880885213,0.227293005499501,-1.24549139873712,0.246366694384832,-1.28048259388792,0.161311266678452,-0.0702556095559384,0.0751886397010749,-0.0150509313017447,0.0249736271601867,-0.016260162335797,0.0294425365499509,-0.0200519863895662,0.0190265841064583,missense,"L49R,T77H",-1.53216152107785,-2.24129842827137
ERBIN_PDZ1 abundance,2,EIRVRVEKDPELGFSISGGVGGRGNPFRPDDDGIFVTRVQPEGPASKLRQPGDKIIQANGYSFINIEHGQAVSLLKPFQNTVELIIVREV*,2,2,FALSE,FALSE,363,335,431,323,5,3,5,-1.22201073738934,0.286298709535572,-1.47325285912053,0.353611046041086,-1.32122938704224,0.288871387611346,-1.32139469572787,0.176278501093078,-0.0136825786083916,0.03469741947923,-0.038980868772354,0.0388527152612846,-0.0253113796460811,0.0345221435438707,-0.0248775485629842,0.0207919620015971,missense,"L49R,T77P",-1.58280021866496,-2.31360391570028
ERBIN_PDZ1 abundance,2,EIRVRVEKDPELGFSISGGVGGRGNPFRPDDDGIFVTRVQPEGPASKLRQPGDKIIQANGYSFINIEHGQAVSLLKLFQNTVELIIVREV*,2,2,FALSE,FALSE,1532.66666666667,1485,1563,1550,50,34,59,-1.15376771163365,0.0923505146757179,-1.2253999248202,0.112909653439136,-1.07510135219252,0.0882913813696946,-1.1399623014082,0.0555578145806561,-0.00541199682680257,0.011192242368204,-0.0117482367862883,0.0124058528839378,0.00410263542655379,0.0105514352478276,-0.00347768740486507,0.00655301674617051,missense,"L49R,T77L",-1.35823340993924,-1.99295166082474
ERBIN_PDZ1 abundance,2,EIRVRVEKDPELGFSISGGVGGRGNPFRPDDDGIFVTRVQPEGPASKLRQPGDKIIQANGYSFINIEHGQAVSLLKEFQNTVELIIVREV*,2,2,FALSE,FALSE,787,730,887,744,12,93,16,-1.33828171889182,0.185899521431551,-0.816506549786808,0.0924723518757582,-1.2554926688155,0.163475630138232,-0.988491915802087,0.0738618085258952,-0.0277738157816135,0.0225297336706898,0.0331785777186863,0.0101603216222853,-0.0174553837944601,0.0195364768252843,0.0143881696472478,0.00871196377730009,missense,"L49R,T77E",-1.17075188967618,-1.7252523843334
ERBIN_PDZ1 abundance,2,EIRVRVEKDPELGFSISGGVGGRGNPFRPDDDGIFVTRVQPEGPASKLRQPGDKIIQANGYSFINIEHGQAVSLLKDFQNTVELIIVREV*,2,2,FALSE,FALSE,441.333333333333,351,533,440,13,21,30,-1.10945194514887,0.182411083484574,-1.0376382856213,0.152819163870953,-0.961114871816498,0.126675099422851,-1.01832822812135,0.0860051534256794,-4.12330473913702e-05,0.0221069591672005,0.00888191486327097,0.016790876661856,0.0177248140373888,0.0151385569954524,0.0108689913687675,0.010144265301099,missense,"L49R,T77D",-1.20768159821475,-1.77798321477973
ERBIN_PDZ1 abundance,2,EIRVRVEKDPELGFSISGGVGGRGNPFRPDDDGIFVTRVQPEGPASKLRQPGDKIIQANGYSFINIEHGQAVSLLKAFQNTVELIIVREV*,2,2,FALSE,FALSE,418.666666666667,390,477,389,9,21,8,-1.25473759834572,0.212806980653106,-1.04927169374804,0.152307332362207,-1.20096487246534,0.232522636598694,-1.13701310143495,0.109313983484079,-0.0176488473515652,0.0257907312534071,0.00760370396311097,0.0167346396067817,-0.0109389322057559,0.0277880751854155,-0.00312983072694506,0.0128935302759584,missense,"L49R,T77A",-1.35458305615997,-1.98773942943107
ERBIN_PDZ1 abundance,2,EIRVRVEKDPELGFSISGGVGGRGNPFRPDDDGIFVTRVQPEGPASKLRQPGDKIIQANGYSFINIEHGQAVSLLKGFQNTVELIIVREV*,2,2,FALSE,FALSE,1537.33333333333,1280,1737,1595,33,61,43,-1.2426556717098,0.111764847857093,-1.07094049485613,0.0923840876273101,-1.14641409039744,0.102036375449062,-1.14253241029169,0.058393660268949,-0.016184601573846,0.0135451250039535,0.00522286272828125,0.0101506236624757,-0.0044197336636283,0.0121940578091731,-0.00378083047627756,0.00688750334225431,missense,"L49R,T77G",-1.36141454609856,-1.99749391035992
ERBIN_PDZ1 abundance,2,EIRVRVEKDPELGFSISGGVGGRGNPFRPDDDGIFVTRVQPEGPASKLRQPGDKIIQANGYSFINIEHGQAVSLLKVFQNTVELIIVREV*,2,2,FALSE,FALSE,1498.33333333333,1229,1692,1574,46,60,33,-1.13592806289796,0.0970896397398298,-1.10023154252643,0.0888666922442395,-1.25482356137176,0.114248948758332,-1.15076273252952,0.0568583420560023,-0.00324995503294198,0.0117665914827382,0.00200453358506,0.00976415281319147,-0.0173754207928982,0.0136535454112817,-0.00475159291281302,0.00670641331853616,missense,"L49R,T77V",-1.3716015758551,-2.0120396666115
ERBIN_PDZ1 abundance,2,EIRVRVEKDPELGFSISGGVGGRGNPFRPDDDGIFVTRVQPEGPASKLRQPGDKIIQANGYSFINIEHGQAVSLLK*FQNTVELIIVREV*,2,2,FALSE,TRUE,631,523,749,621,29,72,45,-1.02504524665901,0.124470143137911,-0.806403239256511,0.0989355476547474,-0.902494743301637,0.107054037866902,-0.894986298348024,0.0627498859612372,0.010188273851576,0.0150849187413445,0.0342886704367299,0.0108704598040258,0.0247303278332822,0.0127937034288924,0.0254171109701275,0.00740131800770017,stop,"L49R,T77*",-1.05501589783015,-1.55999641010342
ERBIN_PDZ1 abundance,2,EIRVRVEKDPELGFSISGGVGGRGNPFRPDDDGIFVTRVQPEGPASKLRQPGDKIIQANGYSFINIEHGQAVSLLKYFQNTVELIIVREV*,2,2,FALSE,FALSE,419.666666666667,297,534,428,9,10,7,-1.19017073991207,0.21522132885996,-1.28923653151261,0.202026442183684,-1.24725528428421,0.246527617196962,-1.24399664679607,0.126446878233916,-0.00982379157271571,0.0260833335240846,-0.0187622300730778,0.0221974848390371,-0.0164709589486268,0.0294617679472374,-0.0157484869791335,0.0149143467363156,missense,"L49R,T77Y",-1.48700126878401,-2.17681544963826
ERBIN_PDZ1 abundance,2,EIRVRVEKDPELGFSISGGVGGRGNPFRPDDDGIFVTRVQPEGPASKLRQPGDKIIQANGYSFINIEHGQAVSLLKWFQNTVELIIVREV*,2,2,FALSE,FALSE,636.333333333333,609,694,606,6,9,4,-1.44954100239836,0.256528614415555,-1.28094714234808,0.217627169291401,-1.41888254607798,0.322574875755494,-1.36560554281402,0.147569578760732,-0.0412576698899583,0.03108949026435,-0.017851440434278,0.0239116015640975,-0.0369816125536052,0.0385499452076577,-0.0300921961063525,0.0174057588143703,missense,"L49R,T77W",-1.63752191750175,-2.39173939895448
ERBIN_PDZ1 abundance,2,EIRVRVEKDPELGFSISGGVGGRGNPFRPDDDGIFVTRVQPEGPASKLRQPGDKIIQANGYSFINIEHGQAVSLLKCFQNTVELIIVREV*,2,2,FALSE,FALSE,874.333333333333,628,1070,925,18,26,33,-1.19544337529546,0.15254746374986,-1.19933886567836,0.130573835447807,-0.990451348595173,0.12235006711338,-1.11549521093982,0.0770537184324162,-0.0104627984405967,0.0184876954171666,-0.00888479990675251,0.0143466899748319,0.0142189006591228,0.0146216854996144,-0.000591806187622029,0.00908844797178428,missense,"L49R,T77C",-1.32794942208861,-1.94971005692953
ERBIN_PDZ1 abundance,2,EIRVRVEKDPELGFSISGGVGGRGNPFRPDDDGIFVTRVQPEGPASKLRQPGDKIIQANGYSFINIEHGQAVSLLKFFQNTVELIIVREV*,2,2,FALSE,FALSE,560,433,662,585,4,4,10,-1.31783977599504,0.316593121184562,-1.39081936862541,0.31666865907433,-1.28026581191181,0.20640321881316,-1.31428845883922,0.151755684909231,-0.0252963939699307,0.0383688922237862,-0.0299235585721842,0.0347937016700497,-0.0204159470024524,0.0246666227718324,-0.0240393714373169,0.0178995079637817,missense,"L49R,T77F",-1.57400451850283,-2.30104479751982
ERBIN_PDZ1 abundance,2,EIRVRVEKDPELGFSISGGVGGRGNPFRPDDDGIFVTRVQPEGPASKLSQPGDKIIQANGYSFINIEHGQAVSLLKKFQNTVELIIVREV*,2,2,FALSE,FALSE,579.333333333333,464,693,581,43,11,24,-0.830180470533709,0.111515226154166,-1.30511368825687,0.192136807682841,-1.09988706989946,0.136369022275817,-0.999878276286878,0.0787436607891677,0.0338045342598533,0.0135148725834949,-0.0205067192711664,0.0211108695944025,0.00114056946497662,0.0162970483192228,0.0130451540607285,0.00928777583677396,missense,"L49S,T77K",-1.18484528598866,-1.74537592499417
ERBIN_PDZ1 abundance,2,EIRVRVEKDPELGFSISGGVGGRGNPFRPDDDGIFVTRVQPEGPASKLSQPGDKIIQANGYSFINIEHGQAVSLLKNFQNTVELIIVREV*,2,2,FALSE,FALSE,646.333333333333,549,819,571,36,15,28,-1.01692981186905,0.111872769409448,-1.29464848817203,0.164797324955656,-1.01556678831625,0.129775070788583,-1.07453968313354,0.0753566330945101,0.0111718083062731,0.0135582043481774,-0.0193568642437267,0.0181069670023248,0.0112174306195046,0.0155090251728465,0.00423887805704312,0.00888827759570092,missense,"L49S,T77N",-1.2772569742839,-1.87732782116648
ERBIN_PDZ1 abundance,2,EIRVRVEKDPELGFSISGGVGGRGNPFRPDDDGIFVTRVQPEGPASKLSQPGDKIIQANGYSFINIEHGQAVSLLKTFQNTVELIIVREV*,1,1,FALSE,FALSE,630.666666666667,439,816,637,39,37,67,-0.897503196657397,0.112967350316801,-1.04370064845347,0.11532345612544,-0.856544342774645,0.0882276555378964,-0.917824121619291,0.0595472932515316,0.0256454864157739,0.013690859968449,0.0082158178632873,0.0126710674170183,0.0302217208577288,0.0105438195669152,0.0227234010128104,0.00702357378186499,missense,L49S,-1.08328327042092,-1.60035854915714
ERBIN_PDZ1 abundance,2,EIRVRVEKDPELGFSISGGVGGRGNPFRPDDDGIFVTRVQPEGPASKLSQPGDKIIQANGYSFINIEHGQAVSLLKRFQNTVELIIVREV*,2,2,FALSE,FALSE,1461.66666666667,1148,1697,1540,37,30,48,-1.14224837086733,0.107437312225183,-1.25499932480972,0.118407379648619,-1.16054242661396,0.0955108774396878,-1.17979740247198,0.0611325831440957,-0.00401593255762894,0.0130206576761919,-0.0150004458803569,0.0130099109115164,-0.00610816828131658,0.0114142153303536,-0.00817621786951048,0.00721055794047378,missense,"L49S,T77R",-1.40753905656703,-2.06335372450908
ERBIN_PDZ1 abundance,2,EIRVRVEKDPELGFSISGGVGGRGNPFRPDDDGIFVTRVQPEGPASKLSQPGDKIIQANGYSFINIEHGQAVSLLKSFQNTVELIIVREV*,2,2,FALSE,FALSE,1451.33333333333,1263,1666,1425,53,53,99,-1.06923690714488,0.0915513943369745,-1.12501090577096,0.0937343302919341,-0.921942352846636,0.0717890128627915,-1.01718952909344,0.0483842862899881,0.00483255085914841,0.0110953945212377,-0.000718078039419257,0.0102989804357429,0.0224062029905654,0.00857928723026195,0.0110033003558123,0.00570690263292311,missense,"L49S,T77S",-1.20627218063111,-1.77597074940775
ERBIN_PDZ1 abundance,2,EIRVRVEKDPELGFSISGGVGGRGNPFRPDDDGIFVTRVQPEGPASKLSQPGDKIIQANGYSFINIEHGQAVSLLKMFQNTVELIIVREV*,2,2,FALSE,FALSE,694.666666666667,622,779,683,41,15,19,-1.01359644997428,0.105334631556348,-0.945511699612882,0.189954655266782,-1.20550134248516,0.150967694218931,-1.05399519981869,0.0786358629061007,0.0115757886669478,0.0127658273511939,0.0190042457526836,0.0208711074392689,-0.0114810719811828,0.0180416913333248,0.00666208970098216,0.00927506112979222,missense,"L49S,T77M",-1.25182816884794,-1.84101878757376
ERBIN_PDZ1 abundance,2,EIRVRVEKDPELGFSISGGVGGRGNPFRPDDDGIFVTRVQPEGPASKLSQPGDKIIQANGYSFINIEHGQAVSLLKIFQNTVELIIVREV*,2,2,FALSE,FALSE,263.666666666667,208,305,278,7,8,10,-1.16624026761269,0.245164428644707,-1.19269150235065,0.231992356664059,-0.95555950286201,0.231514662475924,-1.10240310775265,0.136240877744577,-0.00692358417375571,0.0297122297053673,-0.00815442647102041,0.0254899644034757,0.0183887193347318,0.0276676152546398,0.000952400906838041,0.0160695441336534,missense,"L49S,T77I",-1.31174475343903,-1.92657189340714
ERBIN_PDZ1 abundance,2,EIRVRVEKDPELGFSISGGVGGRGNPFRPDDDGIFVTRVQPEGPASKLSQPGDKIIQANGYSFINIEHGQAVSLLKQFQNTVELIIVREV*,2,2,FALSE,FALSE,598.333333333333,546,642,607,9,10,12,-1.33126512215847,0.211433285343907,-1.23276691537933,0.206749958135078,-1.28348827675227,0.18758277000846,-1.28189961690141,0.116104209549461,-0.0269234528841751,0.0256242489019593,-0.0125576786567591,0.0227164771678863,-0.0208010540035548,0.0224174480073519,-0.0202191235530263,0.0136944340813472,missense,"L49S,T77Q",-1.53391543242992,-2.24380278603058
ERBIN_PDZ1 abundance,2,EIRVRVEKDPELGFSISGGVGGRGNPFRPDDDGIFVTRVQPEGPASKLSQPGDKIIQANGYSFINIEHGQAVSLLKHFQNTVELIIVREV*,2,2,FALSE,FALSE,275.333333333333,251,284,291,7,9,12,-1.17474858556856,0.244976564053005,-1.08001396871162,0.232685272165912,-1.09957659809718,0.192498114470232,-1.11392426818119,0.126878174667076,-0.00795473334538951,0.0296894618187983,0.00422592244577379,0.0255660979094705,0.00117767300857605,0.0230048659184161,-0.000406514266362817,0.014965217937251,missense,"L49S,T77H",-1.32600499753687,-1.94693367104914
ERBIN_PDZ1 abundance,2,EIRVRVEKDPELGFSISGGVGGRGNPFRPDDDGIFVTRVQPEGPASKLSQPGDKIIQANGYSFINIEHGQAVSLLKPFQNTVELIIVREV*,2,2,FALSE,FALSE,412,356,481,399,12,12,5,-1.14637676646504,0.187481131289899,-1.03092801123654,0.20252972591741,-1.28941329846676,0.290589555155341,-1.12904821971635,0.124348925004663,-0.0045162654933322,0.0227214138245984,0.00961920059830344,0.0222527827145447,-0.0215091353812911,0.0347274765367874,-0.00219037686834334,0.0146668941907512,missense,"L49S,T77P",-1.34472457374215,-1.97366279613489
ERBIN_PDZ1 abundance,2,EIRVRVEKDPELGFSISGGVGGRGNPFRPDDDGIFVTRVQPEGPASKLSQPGDKIIQANGYSFINIEHGQAVSLLKLFQNTVELIIVREV*,2,2,FALSE,FALSE,1751.66666666667,1408,2105,1742,55,30,40,-1.10934546363428,0.0889161147714299,-1.29051531000502,0.11721627819386,-1.21984357923152,0.103945547889542,-1.18957582256568,0.0585386647256248,-2.83282257649009e-05,0.0107760169009925,-0.018902734780734,0.0128790396443793,-0.0131950692025486,0.0124222172180548,-0.00932957768232454,0.00690460654618769,missense,"L49S,T77L",-1.41964223474012,-2.08063549199014
ERBIN_PDZ1 abundance,2,EIRVRVEKDPELGFSISGGVGGRGNPFRPDDDGIFVTRVQPEGPASKLSQPGDKIIQANGYSFINIEHGQAVSLLKEFQNTVELIIVREV*,2,2,FALSE,FALSE,521.333333333333,487,542,535,25,21,33,-1.07705234462009,0.13200044791586,-1.0829688895655,0.150545717024889,-1.0004839209752,0.11896926693632,-1.04714697866092,0.0762121856890137,0.00388537399994873,0.0159975394936727,0.00390125301069594,0.0165410836082715,0.0130199383573123,0.0142176563225793,0.00746983399882807,0.00898918960099358,missense,"L49S,T77E",-1.24335182603929,-1.8289156702426
ERBIN_PDZ1 abundance,2,EIRVRVEKDPELGFSISGGVGGRGNPFRPDDDGIFVTRVQPEGPASKLSQPGDKIIQANGYSFINIEHGQAVSLLKDFQNTVELIIVREV*,2,2,FALSE,FALSE,539,377,660,580,19,20,20,-0.996738010690428,0.154896468431592,-1.15232168178487,0.149608233999515,-1.13182685863995,0.148596368807006,-1.09601294319451,0.0871562602815235,0.0136189146752554,0.0187723785054452,-0.00371882650560207,0.0164380784520273,-0.00267645783141782,0.0177583014242839,0.00170611765535195,0.0102800377853105,missense,"L49S,T77D",-1.30383536731515,-1.91527831663284
ERBIN_PDZ1 abundance,2,EIRVRVEKDPELGFSISGGVGGRGNPFRPDDDGIFVTRVQPEGPASKLSQPGDKIIQANGYSFINIEHGQAVSLLKAFQNTVELIIVREV*,2,2,FALSE,FALSE,377.666666666667,269,484,380,22,17,15,-0.956419620659102,0.145067816165696,-1.00627476178729,0.187561237150081,-0.9421068529864,0.185160279987864,-0.965930488558325,0.0975381466418282,0.0185052241312548,0.0175812139656591,0.0123279555759574,0.0206081326435704,0.0199964047268068,0.0221279435710831,0.0170492788298498,0.0115045761457449,missense,"L49S,T77A",-1.14282662453581,-1.6853787303145
ERBIN_PDZ1 abundance,2,EIRVRVEKDPELGFSISGGVGGRGNPFRPDDDGIFVTRVQPEGPASKLSQPGDKIIQANGYSFINIEHGQAVSLLKGFQNTVELIIVREV*,2,2,FALSE,FALSE,1887.66666666667,1747,1983,1933,45,42,119,-1.2352547265748,0.0960899124907815,-1.23512377140107,0.101324743782666,-0.978366821860893,0.0638862530780505,-1.09558158585032,0.0471029423418936,-0.0152876583137507,0.0116454314684953,-0.0128166362231298,0.0111329707122699,0.0156630858033498,0.0076348523731531,0.00175699604071292,0.005555768748107,missense,"L49S,T77G",-1.30330145746643,-1.91451596266849
ERBIN_PDZ1 abundance,2,EIRVRVEKDPELGFSISGGVGGRGNPFRPDDDGIFVTRVQPEGPASKLSQPGDKIIQANGYSFINIEHGQAVSLLKVFQNTVELIIVREV*,2,2,FALSE,FALSE,1729.33333333333,1545,1980,1663,56,44,61,-1.14802640517912,0.0874365120047752,-1.18727543616677,0.102198090341237,-1.11050209580654,0.0861542668384991,-1.1444347590163,0.0526118297217373,-0.00471619027309997,0.0105966992996644,-0.00755934076983975,0.0112289289283508,-0.0001280000915862,0.0102960351709087,-0.00400521156728181,0.00620553928939558,missense,"L49S,T77V",-1.36376916630722,-2.00085600239644
ERBIN_PDZ1 abundance,2,EIRVRVEKDPELGFSISGGVGGRGNPFRPDDDGIFVTRVQPEGPASKLSQPGDKIIQANGYSFINIEHGQAVSLLK*FQNTVELIIVREV*,2,2,FALSE,TRUE,834.666666666667,752,808,944,84,112,96,-0.867899571424313,0.0787558715092726,-0.728154802166771,0.0851836442160991,-0.865807436796375,0.0737827290519572,-0.827208417998696,0.045514301019132,0.0292332406340325,0.0095446658304621,0.04288615142587,0.00935948101932916,0.0291147165811102,0.00881755020617399,0.0334114784286296,0.00536838928996431,stop,"L49S,T77*",-0.971124251306293,-1.44021002770907
ERBIN_PDZ1 abundance,2,EIRVRVEKDPELGFSISGGVGGRGNPFRPDDDGIFVTRVQPEGPASKLSQPGDKIIQANGYSFINIEHGQAVSLLKYFQNTVELIIVREV*,2,2,FALSE,FALSE,634.666666666667,534,759,611,9,9,69,-1.36417609025571,0.210382294706899,-1.39745536247452,0.208795430575439,-0.835212911043487,0.0882063896473853,-0.977967386359261,0.0757966999002649,-0.0309120341369155,0.0254968761203629,-0.0306526827960505,0.0229412217260382,0.032770975577307,0.010541278144828,0.0156295326887022,0.00894018325774524,missense,"L49S,T77Y",-1.15772521933333,-1.70665198989997
ERBIN_PDZ1 abundance,2,EIRVRVEKDPELGFSISGGVGGRGNPFRPDDDGIFVTRVQPEGPASKLSQPGDKIIQANGYSFINIEHGQAVSLLKWFQNTVELIIVREV*,2,2,FALSE,FALSE,574,444,709,569,8,38,39,-1.26770573613486,0.225371724151126,-0.942325936676576,0.123790393804073,-0.950135465098193,0.112006818442681,-0.985012685504513,0.077931526221456,-0.0192204957794049,0.0273134910887795,0.0193542787667538,0.0136013650489672,0.0190369296397336,0.0133855952164181,0.0147985431397236,0.00919198496626317,missense,"L49S,T77W",-1.16644549418557,-1.71910341052785
ERBIN_PDZ1 abundance,2,EIRVRVEKDPELGFSISGGVGGRGNPFRPDDDGIFVTRVQPEGPASKLSQPGDKIIQANGYSFINIEHGQAVSLLKCFQNTVELIIVREV*,2,2,FALSE,FALSE,536.333333333333,421,653,535,20,18,13,-1.02019453953487,0.151643711245736,-1.14112924498865,0.160634134045608,-1.19802826531249,0.182465364478409,-1.10951109586198,0.0943746278551161,0.0107761459384961,0.0183781668768814,-0.00248906695823506,0.0176495399145192,-0.0105879871900492,0.0218058823907589,0.000114017225557012,0.0111314406697975,missense,"L49S,T77C",-1.32054262116358,-1.93913410658539
ERBIN_PDZ1 abundance,2,EIRVRVEKDPELGFSISGGVGGRGNPFRPDDDGIFVTRVQPEGPASKLSQPGDKIIQANGYSFINIEHGQAVSLLKFFQNTVELIIVREV*,2,2,FALSE,FALSE,578.333333333333,431,693,611,13,21,11,-1.16937348221572,0.180047937214973,-1.10993010174817,0.151487829524305,-1.32359096404119,0.194964996493277,-1.18393552625244,0.0996362886031855,-0.00730330806973908,0.0218205622164769,0.000938912575462442,0.0166445974240692,-0.0255936045518491,0.0232996755082808,-0.00866430752234817,0.0117520509521676,missense,"L49S,T77F",-1.41266099333568,-2.07066718540527
ERBIN_PDZ1 abundance,2,EIRVRVEKDPELGFSISGGVGGRGNPFRPDDDGIFVTRVQPEGPASKLMQPGDKIIQANGYSFINIEHGQAVSLLKKFQNTVELIIVREV*,2,2,FALSE,FALSE,381,304,422,417,698,501,799,-0.0954761339252669,0.0641539191271285,-0.110311053355,0.0917572403540468,-0.100712028207637,0.0580933024051505,-0.100511347620959,0.0389824285139728,0.122845608185285,0.00777501039666404,0.110771211910545,0.0100817493473403,0.120548948743948,0.0069425544050986,0.119125038393539,0.00459795815920019,missense,"L49M,T77K",-0.0716595078849632,-0.155891121474974
ERBIN_PDZ1 abundance,2,EIRVRVEKDPELGFSISGGVGGRGNPFRPDDDGIFVTRVQPEGPASKLMQPGDKIIQANGYSFINIEHGQAVSLLKNFQNTVELIIVREV*,2,2,FALSE,FALSE,150.666666666667,113,163,176,340,217,343,-0.0251957265457269,0.0981709230558028,-0.0774507445650955,0.142407055720087,-0.0962529302146074,0.0850105135619932,-0.0677738034288836,0.0585762353051395,0.131363106500156,0.0118976355270898,0.114381710607081,0.0156468550658555,0.12108184202308,0.0101593486852141,0.122986415536222,0.00690903797745585,missense,"L49M,T77N",-0.0311388177827403,-0.0980328354525714
ERBIN_PDZ1 abundance,2,EIRVRVEKDPELGFSISGGVGGRGNPFRPDDDGIFVTRVQPEGPASKLMQPGDKIIQANGYSFINIEHGQAVSLLKTFQNTVELIIVREV*,1,1,FALSE,FALSE,178.666666666667,102,236,198,553,330,618,0.127867040038183,0.100283165898477,-0.0633613299445033,0.119216100661818,0.0274895398701156,0.0780852216843639,0.0382408049097865,0.0547336489019379,0.149913253049641,0.012153624721289,0.115929773148059,0.0130987684503388,0.135869929379399,0.00933172805355645,0.13549078614593,0.00645580681206811,missense,L49M,0.100080099115725,0.089330746122875
ERBIN_PDZ1 abundance,2,EIRVRVEKDPELGFSISGGVGGRGNPFRPDDDGIFVTRVQPEGPASKLMQPGDKIIQANGYSFINIEHGQAVSLLKRFQNTVELIIVREV*,2,2,FALSE,FALSE,412.333333333333,341,451,445,688,502,699,-0.131986375484779,0.0593321437852354,-0.130071265752195,0.0864511376186039,-0.154900367330008,0.0550807421634775,-0.141747794742929,0.0365764048143198,0.118420819932717,0.00719064464124843,0.108600075249612,0.00949874578725542,0.114073064659148,0.00658253246607045,0.114261219854554,0.00431416885404996,missense,"L49M,T77R",-0.122699661811675,-0.228769836449206
ERBIN_PDZ1 abundance,2,EIRVRVEKDPELGFSISGGVGGRGNPFRPDDDGIFVTRVQPEGPASKLMQPGDKIIQANGYSFINIEHGQAVSLLKSFQNTVELIIVREV*,2,2,FALSE,FALSE,399.666666666667,329,436,434,1134,756,1471,0.00891618793954238,0.0576761846745158,-0.00394432887391727,0.0862209306005015,0.0429547975415415,0.0522820411747231,0.0223034813109213,0.0353338847823819,0.135497234132289,0.00698995387321004,0.122458165996982,0.00947345198541971,0.137718135426009,0.00624806819783996,0.133610986711399,0.00416761423093892,missense,"L49M,T77S",0.0803537767373721,0.0611641181741017
ERBIN_PDZ1 abundance,2,EIRVRVEKDPELGFSISGGVGGRGNPFRPDDDGIFVTRVQPEGPASKLMQPGDKIIQANGYSFINIEHGQAVSLLKMFQNTVELIIVREV*,2,2,FALSE,FALSE,149.666666666667,106,200,143,280,105,189,-0.0590424673278435,0.101965999602054,-0.344387666962456,0.136611727505382,-0.198285217962222,0.0971892481250445,-0.176519686875567,0.062545051278192,0.12726111608313,0.0123575725037345,0.085052241534378,0.0150100982691081,0.108888272722711,0.0116147923213766,0.110159892378643,0.00737715785816364,missense,"L49M,T77M",-0.165738353324632,-0.290223501658378
ERBIN_PDZ1 abundance,2,EIRVRVEKDPELGFSISGGVGGRGNPFRPDDDGIFVTRVQPEGPASKLMQPGDKIIQANGYSFINIEHGQAVSLLKIFQNTVELIIVREV*,2,2,FALSE,FALSE,176.333333333333,184,154,191,99,69,72,-0.472658304870036,0.096527177779518,-0.389853973329704,0.157217899964197,-0.527891113434645,0.105639629892345,-0.479395160056006,0.0649035893757548,0.0771337430267335,0.0116984249911403,0.0800566694925935,0.0172741840778819,0.0694980716699355,0.0126246718209819,0.074435880144966,0.00765534626003774,missense,"L49M,T77I",-0.540620571621247,-0.825506650987769
ERBIN_PDZ1 abundance,2,EIRVRVEKDPELGFSISGGVGGRGNPFRPDDDGIFVTRVQPEGPASKLMQPGDKIIQANGYSFINIEHGQAVSLLKQFQNTVELIIVREV*,2,2,FALSE,FALSE,43.3333333333333,27,75,28,116,96,130,0.0673955381824873,0.192050689848419,-0.0887211624586093,0.207926877125481,0.13182457039342,0.195708029817347,0.0421325638981234,0.114443798016578,0.142584526106269,0.02327521265379,0.11314338295246,0.0228457901487212,0.148338692485927,0.0233884731676251,0.13594981719341,0.0134985893624244,missense,"L49M,T77Q",0.104897099407308,0.0962087973094986
ERBIN_PDZ1 abundance,2,EIRVRVEKDPELGFSISGGVGGRGNPFRPDDDGIFVTRVQPEGPASKLMQPGDKIIQANGYSFINIEHGQAVSLLKHFQNTVELIIVREV*,2,2,FALSE,FALSE,97,55,133,103,79,344,155,-0.217410310161956,0.147086688868513,0.113074917423398,0.154029038571215,-0.164183621623878,0.112007480111099,-0.109292792547342,0.077133093814365,0.108068031057529,0.0178258873459842,0.135315556928009,0.0169238106234994,0.112963651089541,0.0133856742904043,0.118089271308521,0.00909781025881932,missense,"L49M,T77H",-0.0825286862944371,-0.171410897462435
ERBIN_PDZ1 abundance,2,EIRVRVEKDPELGFSISGGVGGRGNPFRPDDDGIFVTRVQPEGPASKLMQPGDKIIQANGYSFINIEHGQAVSLLKPFQNTVELIIVREV*,2,2,FALSE,FALSE,162.333333333333,122,202,163,75,4,6,-0.409695345706119,0.126546079593737,-1.28018115695325,0.318152967048527,-1.13487325981827,0.269789870981932,-0.625382883696561,0.107792765573324,0.0847644173294853,0.0153365078530694,-0.017767278435458,0.0349567887560646,-0.0030405239981636,0.0322417693553351,0.0572167003595005,0.0127141033759086,missense,"L49M,T77P",-0.721315961405549,-1.0835162139714
ERBIN_PDZ1 abundance,2,EIRVRVEKDPELGFSISGGVGGRGNPFRPDDDGIFVTRVQPEGPASKLMQPGDKIIQANGYSFINIEHGQAVSLLKLFQNTVELIIVREV*,2,2,FALSE,FALSE,524,384,655,533,355,264,393,-0.351938079329556,0.0629844611991276,-0.42762834311077,0.0787807852008595,-0.35596273778701,0.0561874850568176,-0.370391738854194,0.0370128340923854,0.0917641977430684,0.0076332802004051,0.0759062424917703,0.00865597228858564,0.0900447104784759,0.0067147959531052,0.0872927797533616,0.00436564547150278,missense,"L49M,T77L",-0.405702270337369,-0.632860828677082
ERBIN_PDZ1 abundance,2,EIRVRVEKDPELGFSISGGVGGRGNPFRPDDDGIFVTRVQPEGPASKLMQPGDKIIQANGYSFINIEHGQAVSLLKEFQNTVELIIVREV*,2,2,FALSE,FALSE,245.333333333333,220,248,268,480,348,685,-0.108741869183322,0.0740321829358954,-0.0623535768130131,0.116454604409752,-0.0250025374123793,0.0689410406012386,-0.063650646475534,0.046294667270083,0.121237893006632,0.00897218751162654,0.116040499172909,0.0127953513801487,0.129596760403245,0.00823893470163225,0.123472739859205,0.00546043310322851,missense,"L49M,T77E",-0.026035406110525,-0.0907458259895983
ERBIN_PDZ1 abundance,2,EIRVRVEKDPELGFSISGGVGGRGNPFRPDDDGIFVTRVQPEGPASKLMQPGDKIIQANGYSFINIEHGQAVSLLKDFQNTVELIIVREV*,2,2,FALSE,FALSE,180,138,245,157,251,366,445,-0.156041289888053,0.0927722120071678,-0.0443949015722984,0.116862815075279,0.0021635621274347,0.0873432173759071,-0.0658278006392093,0.0558586603718772,0.115505531013178,0.0112433491623154,0.118013693459143,0.0128402031825228,0.132843298579266,0.010438123044195,0.123215945602605,0.00658850135842113,missense,"L49M,T77D",-0.0287301650287094,-0.0945935919545017
ERBIN_PDZ1 abundance,2,EIRVRVEKDPELGFSISGGVGGRGNPFRPDDDGIFVTRVQPEGPASKLMQPGDKIIQANGYSFINIEHGQAVSLLKAFQNTVELIIVREV*,2,2,FALSE,FALSE,180.333333333333,160,211,170,463,276,330,-0.0353347689510674,0.0838270908554927,-0.0825009850506491,0.126007384265988,-0.0972913278209339,0.0864134867965499,-0.0685523390674875,0.0542959880030541,0.130134324826545,0.0101592624704973,0.113826819695773,0.0138449550049884,0.120957746274042,0.0103270137620224,0.122894587642778,0.00640418492554905,missense,"L49M,T77A",-0.0321024453890237,-0.0994087705988578
ERBIN_PDZ1 abundance,2,EIRVRVEKDPELGFSISGGVGGRGNPFRPDDDGIFVTRVQPEGPASKLMQPGDKIIQANGYSFINIEHGQAVSLLKGFQNTVELIIVREV*,2,2,FALSE,FALSE,294.666666666667,204,381,299,676,460,701,-0.00135522971312482,0.0728523525373112,-0.106675029809032,0.0939494232006335,-0.0485314715100362,0.064000741326314,-0.0443154915646967,0.0428021606811537,0.134252409496093,0.00882920024381653,0.111170716929114,0.0103226135875632,0.126784888839674,0.00764853451652257,0.125753311816127,0.00504849367875493,missense,"L49M,T77G",-0.00210343932572983,-0.0565740837063309
ERBIN_PDZ1 abundance,2,EIRVRVEKDPELGFSISGGVGGRGNPFRPDDDGIFVTRVQPEGPASKLMQPGDKIIQANGYSFINIEHGQAVSLLKVFQNTVELIIVREV*,2,2,FALSE,FALSE,617.333333333333,515,689,648,311,228,286,-0.449989575322677,0.0595589276455656,-0.509873948332958,0.0825213882559376,-0.485685760581576,0.0566077990065256,-0.476896822012038,0.0367403405038526,0.0798810359483184,0.00721812927345568,0.0668695760274021,0.00906696789246039,0.0745419054035612,0.00676502639865155,0.0747305578813617,0.00433350498753383,missense,"L49M,T77V",-0.537528269368633,-0.821091244741031
ERBIN_PDZ1 abundance,2,EIRVRVEKDPELGFSISGGVGGRGNPFRPDDDGIFVTRVQPEGPASKLMQPGDKIIQANGYSFINIEHGQAVSLLK*FQNTVELIIVREV*,2,2,FALSE,TRUE,403,289,512,408,40,29,11,-0.825593845705336,0.114972710862132,-0.983160637044534,0.135501202477611,-1.22092901091526,0.197741169335707,-0.945655268168159,0.0801439501303212,0.0343604014026779,0.0139338957689293,0.0148676005253964,0.0148880802688856,-0.0133247858515493,0.0236314475060597,0.0194407310450222,0.00945293927186088,stop,"L49M,T77*",-1.11773109759695,-1.64954557515726
ERBIN_PDZ1 abundance,2,EIRVRVEKDPELGFSISGGVGGRGNPFRPDDDGIFVTRVQPEGPASKLMQPGDKIIQANGYSFINIEHGQAVSLLKYFQNTVELIIVREV*,2,2,FALSE,FALSE,140.333333333333,97,194,130,123,118,161,-0.249810196918772,0.113611463250953,-0.302164636737358,0.136940804312129,-0.215371642805192,0.102426596613573,-0.247639691579758,0.0665017582373159,0.104141389321336,0.0137689219922161,0.0896914613471373,0.0150462553055321,0.106846325903546,0.0122406919572156,0.101771323005784,0.00784384948666869,missense,"L49M,T77Y",-0.253766693317977,-0.415916545398835
ERBIN_PDZ1 abundance,2,EIRVRVEKDPELGFSISGGVGGRGNPFRPDDDGIFVTRVQPEGPASKLMQPGDKIIQANGYSFINIEHGQAVSLLKWFQNTVELIIVREV*,2,2,FALSE,FALSE,206.666666666667,158,230,232,53,59,33,-0.595479017957694,0.115945016188796,-0.549842070826154,0.138972109861457,-0.783960336195803,0.12958479781183,-0.643193442549741,0.0733795778417292,0.0622487237765468,0.0140517324362195,0.0624781122987043,0.0152694432884876,0.0388960153762132,0.015486286226389,0.0551159537533844,0.008655084906655,missense,"L49M,T77W",-0.743360868977199,-1.11499348063197
ERBIN_PDZ1 abundance,2,EIRVRVEKDPELGFSISGGVGGRGNPFRPDDDGIFVTRVQPEGPASKLMQPGDKIIQANGYSFINIEHGQAVSLLKCFQNTVELIIVREV*,2,2,FALSE,FALSE,171.666666666667,172,168,175,307,176,244,-0.160940209978958,0.083998262012139,-0.146193403246839,0.141833386283999,-0.184234087550695,0.0879148143467126,-0.168049328803816,0.0558300613762073,0.114911815848813,0.010180007228427,0.106828668998321,0.0155838236207014,0.110567480708768,0.0105064328648337,0.111158966923047,0.00658512812102937,missense,"L49M,T77C",-0.155254220719372,-0.275253521101738
ERBIN_PDZ1 abundance,2,EIRVRVEKDPELGFSISGGVGGRGNPFRPDDDGIFVTRVQPEGPASKLMQPGDKIIQANGYSFINIEHGQAVSLLKFFQNTVELIIVREV*,2,2,FALSE,FALSE,658.666666666667,485,714,777,150,39,63,-0.616589279753136,0.0707881999564214,-0.993571997063247,0.117115052181755,-0.931638351626254,0.0900748827509815,-0.784169986762971,0.0502695584565508,0.0596903063459512,0.00857903925606898,0.013723661129785,0.0128679175217267,0.0212474635790958,0.0107645760895171,0.0384878401024167,0.00592926955235331,missense,"L49M,T77F",-0.917853702838861,-1.36414659882809
ERBIN_PDZ1 abundance,2,EIRVRVEKDPELGFSISGGVGGRGNPFRPDDDGIFVTRVQPEGPASKLIQPGDKIIQANGYSFINIEHGQAVSLLKKFQNTVELIIVREV*,2,2,FALSE,FALSE,152.666666666667,132,163,163,435,308,553,-0.00154428552678582,0.0908834404220206,0.0230130274746787,0.140756158708288,0.0493982111159055,0.0850085335566359,0.0252009386586128,0.056803281206937,0.134229497241678,0.0110144431358209,0.1254200827757,0.0154654641499233,0.138488168242918,0.0101591120607781,0.133952740372231,0.00669991891862667,missense,"L49I,T77K",0.0839400864062151,0.0662849028907825
ERBIN_PDZ1 abundance,2,EIRVRVEKDPELGFSISGGVGGRGNPFRPDDDGIFVTRVQPEGPASKLIQPGDKIIQANGYSFINIEHGQAVSLLKNFQNTVELIIVREV*,2,2,FALSE,FALSE,151,132,183,138,1029,362,443,0.222267548015174,0.0880669262625629,0.0361542623311475,0.1330178149446,0.0348710411807469,0.0921127582552448,0.114771346130232,0.0574189846818262,0.161353940399031,0.0106731011387912,0.12686396486529,0.0146152201594978,0.13675207021696,0.0110081164112653,0.144517525624371,0.00677254083891058,missense,"L49I,T77N",0.194805296765087,0.22458603336747
ERBIN_PDZ1 abundance,2,EIRVRVEKDPELGFSISGGVGGRGNPFRPDDDGIFVTRVQPEGPASKLIQPGDKIIQANGYSFINIEHGQAVSLLKTFQNTVELIIVREV*,1,1,FALSE,FALSE,207,160,277,184,1328,831,1104,0.238569924397885,0.0805770638386962,0.155623915536222,0.108439153646276,0.199198050989102,0.0786584824351213,0.205084138836395,0.0499571794634347,0.163329675437364,0.00976538171950287,0.139990592187339,0.01191466049198,0.15639029284485,0.00940023670749189,0.155169874847678,0.00589242460464447,missense,L49I,0.306589389794233,0.384199209029558
ERBIN_PDZ1 abundance,2,EIRVRVEKDPELGFSISGGVGGRGNPFRPDDDGIFVTRVQPEGPASKLIQPGDKIIQANGYSFINIEHGQAVSLLKRFQNTVELIIVREV*,2,2,FALSE,FALSE,782.333333333333,770,795,782,1720,1253,2068,-0.102773062634587,0.0401849918137688,-0.0306659069535266,0.0653087905700591,-0.0159629154066261,0.0406948722269108,-0.0552103489940096,0.0261931769916843,0.121961270995124,0.00487014251651217,0.119522155156589,0.00717574824792819,0.130677058216903,0.00486332077445843,0.124468268771862,0.00308947226879723,missense,"L49I,T77R",-0.0155884808123772,-0.0758289726381361
ERBIN_PDZ1 abundance,2,EIRVRVEKDPELGFSISGGVGGRGNPFRPDDDGIFVTRVQPEGPASKLIQPGDKIIQANGYSFINIEHGQAVSLLKSFQNTVELIIVREV*,2,2,FALSE,FALSE,448.333333333333,375,544,426,1600,1333,1496,0.0652480659467751,0.0534019029404288,0.0888293987564426,0.0769846239938021,0.0580183124372252,0.0524428484600468,0.0667770875351568,0.0336528103131807,0.142324267353781,0.00647194054880279,0.132651601025964,0.00845862059179204,0.139518330411758,0.0062672857888681,0.138856626565122,0.00396933232889897,missense,"L49I,T77S",0.135400704050166,0.139763985478516
ERBIN_PDZ1 abundance,2,EIRVRVEKDPELGFSISGGVGGRGNPFRPDDDGIFVTRVQPEGPASKLIQPGDKIIQANGYSFINIEHGQAVSLLKMFQNTVELIIVREV*,2,2,FALSE,FALSE,256.666666666667,225,251,294,544,568,908,-0.0820480371203596,0.0727857691311971,0.0747417280278054,0.114189352597375,0.0247158756700645,0.0654954435556462,-0.00800984571584556,0.0447854671803942,0.124473000458213,0.00882113079643396,0.131103730093644,0.0125464587489745,0.135538457181864,0.00782716184733242,0.130035544784141,0.00528242369922836,missense,"L49I,T77M",0.0428336462348438,0.00759024179794271
ERBIN_PDZ1 abundance,2,EIRVRVEKDPELGFSISGGVGGRGNPFRPDDDGIFVTRVQPEGPASKLIQPGDKIIQANGYSFINIEHGQAVSLLKIFQNTVELIIVREV*,2,2,FALSE,FALSE,376.333333333333,308,392,429,442,383,360,-0.21764544817203,0.0662786296499782,-0.166201925981075,0.0957004538205366,-0.317634806513412,0.0625856265505555,-0.251270360145385,0.041095250455359,0.108039533960269,0.00803251058729655,0.104630249448662,0.0105150065991802,0.0946251653172465,0.00747941844094393,0.101343087444506,0.00484716446200535,missense,"L49I,T77I",-0.258260530575546,-0.422333161718316
ERBIN_PDZ1 abundance,2,EIRVRVEKDPELGFSISGGVGGRGNPFRPDDDGIFVTRVQPEGPASKLIQPGDKIIQANGYSFINIEHGQAVSLLKQFQNTVELIIVREV*,2,2,FALSE,FALSE,241.666666666667,198,253,274,778,394,882,0.0441840484423934,0.0750147560410281,-0.0324648977163637,0.114954145222498,0.0355930064391132,0.0674073421187742,0.0279397153340042,0.0459574601214808,0.139771454410779,0.00909126856250903,0.119324492564742,0.0126304896932296,0.13683835009566,0.00805564704686498,0.134275777726262,0.0054206596868622,missense,"L49I,T77Q",0.0873299900676387,0.07112524532168
ERBIN_PDZ1 abundance,2,EIRVRVEKDPELGFSISGGVGGRGNPFRPDDDGIFVTRVQPEGPASKLIQPGDKIIQANGYSFINIEHGQAVSLLKHFQNTVELIIVREV*,2,2,FALSE,FALSE,119.333333333333,80,149,129,238,153,249,-0.0281366824559851,0.115608936494392,-0.151939019101239,0.150399599723115,-0.0987767696647146,0.0983650438693225,-0.0855784066406721,0.0670581793871136,0.13100668302534,0.014011001906368,0.106197374305209,0.0165250290930516,0.120780225623827,0.0117553081052272,0.120886371395061,0.00790947908603414,missense,"L49I,T77H",-0.0531763537965921,-0.129499576485407
ERBIN_PDZ1 abundance,2,EIRVRVEKDPELGFSISGGVGGRGNPFRPDDDGIFVTRVQPEGPASKLIQPGDKIIQANGYSFINIEHGQAVSLLKPFQNTVELIIVREV*,2,2,FALSE,FALSE,144.666666666667,159,161,114,12,7,5,-0.976709547601193,0.194939857448747,-1.03682861973454,0.270399775434021,-1.00219536910156,0.308437184611728,-0.99829507706663,0.140715117720727,0.0160462255997747,0.0236253597443479,0.00897087621927865,0.0297099471277056,0.012815408381622,0.0368603926109822,0.0132318916255718,0.0165972785255008,missense,"L49I,T77P",-1.18288569107839,-1.74257787781086
ERBIN_PDZ1 abundance,2,EIRVRVEKDPELGFSISGGVGGRGNPFRPDDDGIFVTRVQPEGPASKLIQPGDKIIQANGYSFINIEHGQAVSLLKLFQNTVELIIVREV*,2,2,FALSE,FALSE,631,513,760,620,979,650,986,-0.146255991092002,0.0488437216616594,-0.215804890133136,0.0685531315686092,-0.152209002763338,0.0468368220430606,-0.162355239827779,0.0303196969019,0.116691441412868,0.00591952056706975,0.0991801656238149,0.00753221747715168,0.114394701477068,0.00559732657179842,0.11183058190099,0.00357619325087964,missense,"L49I,T77L",-0.148206397783761,-0.265190144732403
ERBIN_PDZ1 abundance,2,EIRVRVEKDPELGFSISGGVGGRGNPFRPDDDGIFVTRVQPEGPASKLIQPGDKIIQANGYSFINIEHGQAVSLLKEFQNTVELIIVREV*,2,2,FALSE,FALSE,203.666666666667,196,230,185,943,757,680,0.0968208757673137,0.0747506847413891,0.182208951289818,0.118099367564602,0.0704510955570776,0.0798958922663364,0.101709162277722,0.0495486398188707,0.146150673097133,0.00905926495106817,0.142911600554893,0.0129760683437251,0.141004134620552,0.00954811580403045,0.142976847500634,0.00584423755566657,missense,"L49I,T77E",0.178637660584425,0.201500747404002
ERBIN_PDZ1 abundance,2,EIRVRVEKDPELGFSISGGVGGRGNPFRPDDDGIFVTRVQPEGPASKLIQPGDKIIQANGYSFINIEHGQAVSLLKDFQNTVELIIVREV*,2,2,FALSE,FALSE,94,91,114,77,510,303,471,0.136488385695291,0.105685538814475,0.120889874043986,0.16585765322459,0.204267085896596,0.118355080072509,0.158141717930865,0.0711982264961044,0.150958100395357,0.0128083548790103,0.136174218691431,0.0182234696760326,0.156996077835023,0.0141442567129794,0.149633039523583,0.00839779559452037,missense,"L49I,T77D",0.248486702585901,0.301236113221241
ERBIN_PDZ1 abundance,2,EIRVRVEKDPELGFSISGGVGGRGNPFRPDDDGIFVTRVQPEGPASKLIQPGDKIIQANGYSFINIEHGQAVSLLKAFQNTVELIIVREV*,2,2,FALSE,FALSE,104,94,130,88,404,298,337,0.0674908783824973,0.105131682358406,0.0784396861710578,0.156154489865774,0.0812257075794491,0.112990558179445,0.0747584206955933,0.0690371776203041,0.14259608067778,0.0127412313148885,0.131510040123821,0.0171573427907598,0.142291775829817,0.013503158969212,0.139798020863149,0.0081429009486582,missense,"L49I,T77A",0.145279549136992,0.153869694023031
ERBIN_PDZ1 abundance,2,EIRVRVEKDPELGFSISGGVGGRGNPFRPDDDGIFVTRVQPEGPASKLIQPGDKIIQANGYSFINIEHGQAVSLLKGFQNTVELIIVREV*,2,2,FALSE,FALSE,864.666666666667,853,884,857,2928,2182,2521,0.00876123860762587,0.0388743018166345,0.0991671766239339,0.0624859003350832,0.0123842475207719,0.0398430545083081,0.0251956068629338,0.0254183174113631,0.135478455347096,0.00471129597224527,0.133787455644809,0.00686558556567806,0.134064741696853,0.00476152262200735,0.133952111489568,0.00299807796460976,missense,"L49I,T77G",0.0839334870095368,0.0662754798089045
ERBIN_PDZ1 abundance,2,EIRVRVEKDPELGFSISGGVGGRGNPFRPDDDGIFVTRVQPEGPASKLIQPGDKIIQANGYSFINIEHGQAVSLLKVFQNTVELIIVREV*,2,2,FALSE,FALSE,414.666666666667,314,476,454,713,486,787,-0.0984245338985878,0.0607460872095522,-0.153555066764496,0.0851855983027242,-0.127110806809012,0.0541757534245,-0.121600985499546,0.0365266191772488,0.122488282541614,0.00736200478531965,0.106019812432037,0.00935969572294798,0.117394110766413,0.00647438000621311,0.116637526038487,0.00430829666278565,missense,"L49I,T77V",-0.0977630749647806,-0.193163627113425
ERBIN_PDZ1 abundance,2,EIRVRVEKDPELGFSISGGVGGRGNPFRPDDDGIFVTRVQPEGPASKLIQPGDKIIQANGYSFINIEHGQAVSLLK*FQNTVELIIVREV*,2,2,FALSE,TRUE,208.666666666667,205,221,200,35,21,16,-0.771035196146266,0.125845756465558,-0.834735614566797,0.17423844235717,-0.935165073387177,0.173992991879786,-0.829276749386294,0.088006245782054,0.0409725316251376,0.0152516335433358,0.0311756746100144,0.0191443018091871,0.0208259957560739,0.0207933748335883,0.0331675197646349,0.010380293154623,stop,"L49I,T77*",-0.973684315515564,-1.44386546711255
ERBIN_PDZ1 abundance,2,EIRVRVEKDPELGFSISGGVGGRGNPFRPDDDGIFVTRVQPEGPASKLIQPGDKIIQANGYSFINIEHGQAVSLLKYFQNTVELIIVREV*,2,2,FALSE,FALSE,214.666666666667,209,225,210,229,257,314,-0.287784432438781,0.0809998778178896,-0.121391569516813,0.122927573206212,-0.165867941633164,0.0802515252157155,-0.207698019156804,0.0517181401808799,0.099539175146573,0.00981662384358213,0.109553749548431,0.0135065633639362,0.112762363112856,0.00959061641936973,0.106482423509525,0.00610012905014627,missense,"L49I,T77Y",-0.204329138658431,-0.345326134166346
ERBIN_PDZ1 abundance,2,EIRVRVEKDPELGFSISGGVGGRGNPFRPDDDGIFVTRVQPEGPASKLIQPGDKIIQANGYSFINIEHGQAVSLLKWFQNTVELIIVREV*,2,2,FALSE,FALSE,126.666666666667,100,170,110,94,63,80,-0.327624431378087,0.116554377795386,-0.44430760295357,0.153009364808271,-0.355232668007038,0.1198006690905,-0.364761809159759,0.0733235321979597,0.0947108433755651,0.0141255828399208,0.0740736228926474,0.0168117748293277,0.0901319589039764,0.0143170146728356,0.0879568271757784,0.00864847435069733,missense,"L49I,T77W",-0.398733860150367,-0.622910843405265
ERBIN_PDZ1 abundance,2,EIRVRVEKDPELGFSISGGVGGRGNPFRPDDDGIFVTRVQPEGPASKLIQPGDKIIQANGYSFINIEHGQAVSLLKCFQNTVELIIVREV*,2,2,FALSE,FALSE,361,371,354,358,962,616,760,-0.0638613601625332,0.0586314589374158,-0.000625208813490113,0.0980654638088962,-0.073778686211818,0.0615167146811998,-0.0578611458025035,0.0389506243531539,0.126677099667611,0.00710572649360125,0.122822851512521,0.0107748600757516,0.123767670771713,0.00735167602486467,0.12415560859961,0.00459420687416463,missense,"L49I,T77C",-0.0188694879450669,-0.0805138249603893
ERBIN_PDZ1 abundance,2,EIRVRVEKDPELGFSISGGVGGRGNPFRPDDDGIFVTRVQPEGPASKLIQPGDKIIQANGYSFINIEHGQAVSLLKFFQNTVELIIVREV*,2,2,FALSE,FALSE,528.333333333333,487,538,560,137,122,285,-0.64122416849966,0.0724133936715793,-0.585212316933363,0.0951875193833738,-0.449028105021311,0.0606475495858059,-0.539233253966874,0.0417774266314462,0.0567047285553672,0.00877600147137661,0.0585918363576375,0.010458648360777,0.0789227506568677,0.00724780474001841,0.067378006569187,0.00492762680451251,missense,"L49I,T77F",-0.614684797252958,-0.93126075191292
ERBIN_PDZ1 abundance,2,EIRVRVEKDPELGFSISGGVGGRGNPFRPDDDGIFVTRVQPEGPASKLQQPGDKIIQANGYSFINIEHGQAVSLLKKFQNTVELIIVREV*,2,2,FALSE,FALSE,228.333333333333,183,282,220,5,11,4,-1.24735495485549,0.285427493956081,-1.09015955038009,0.205845429671747,-1.3244371482456,0.323171095698955,-1.18196852239647,0.148331636802099,-0.0167541221239816,0.0345918341887218,0.00311118522209718,0.0226170928663352,-0.0256947294601025,0.0386211976450904,-0.00843230039058362,0.0174956431833708,missense,"L49Q,T77K",-1.41022634664349,-2.06719082593743
ERBIN_PDZ1 abundance,2,EIRVRVEKDPELGFSISGGVGGRGNPFRPDDDGIFVTRVQPEGPASKLQQPGDKIIQANGYSFINIEHGQAVSLLKNFQNTVELIIVREV*,2,2,FALSE,FALSE,53,49,59,51,4,5,3,-0.962839297327299,0.337283429050027,-0.86757093725255,0.344751465311405,-1.01595262752321,0.390167085411281,-0.943798487820105,0.205095807596489,0.0177272038089182,0.0408764141484467,0.0275679212405857,0.0378792763054646,0.0111713201459206,0.0466276852132686,0.0196597373685538,0.0241909490481849,missense,"L49Q,T77N",-1.11543287936073,-1.64626401781661
ERBIN_PDZ1 abundance,2,EIRVRVEKDPELGFSISGGVGGRGNPFRPDDDGIFVTRVQPEGPASKLQQPGDKIIQANGYSFINIEHGQAVSLLKTFQNTVELIIVREV*,1,1,FALSE,FALSE,83,62,108,79,0,2,0,,,-1.30387229435742,0.446615232859139,,,-1.30387229435742,0.446615232859139,,,-0.0203703221641129,0.0490714717990238,,,-0.0228107899894093,0.052678045781876,missense,L49Q,-1.56111197621119,-2.28263592053416
ERBIN_PDZ1 abundance,2,EIRVRVEKDPELGFSISGGVGGRGNPFRPDDDGIFVTRVQPEGPASKLQQPGDKIIQANGYSFINIEHGQAVSLLKRFQNTVELIIVREV*,2,2,FALSE,FALSE,455.666666666667,393,477,497,12,12,20,-1.19505020399473,0.186177004808252,-1.18150441054577,0.193384219554355,-1.11344976277202,0.148757801696679,-1.15486633245231,0.0996123980687402,-0.0104151488037161,0.0225633627329218,-0.00692525420006604,0.0212479279210585,-0.000480266831962506,0.0177775937793906,-0.00523561049371712,0.0117492330754481,missense,"L49Q,T77R",-1.37668078093534,-2.01929211220306
ERBIN_PDZ1 abundance,2,EIRVRVEKDPELGFSISGGVGGRGNPFRPDDDGIFVTRVQPEGPASKLQQPGDKIIQANGYSFINIEHGQAVSLLKSFQNTVELIIVREV*,2,2,FALSE,FALSE,359,289,430,358,24,9,19,-0.948983553754131,0.140006980344493,-1.13124882870751,0.23398048849149,-1.00304611056983,0.16090534740903,-0.999188261574806,0.0962672310137457,0.0194064239064685,0.0169678757368957,-0.00140346455771038,0.0257084087101733,0.0127137388485841,0.0192293101305847,0.0131265409546775,0.0113546722761155,missense,"L49Q,T77S",-1.18399122460428,-1.74415643619145
ERBIN_PDZ1 abundance,2,EIRVRVEKDPELGFSISGGVGGRGNPFRPDDDGIFVTRVQPEGPASKLQQPGDKIIQANGYSFINIEHGQAVSLLKMFQNTVELIIVREV*,2,2,FALSE,FALSE,261,230,282,271,9,11,5,-1.15398437937898,0.216135028899848,-1.09015955038009,0.205845429671747,-1.3205874555451,0.289332407013805,-1.16248055484716,0.132508411948555,-0.00543825545597981,0.0261940676367658,0.00311118522209718,0.0226170928663352,-0.0252346643594866,0.0345772385746378,-0.0061337042585474,0.0156293016394074,missense,"L49Q,T77M",-1.38610523697336,-2.03274901216399
ERBIN_PDZ1 abundance,2,EIRVRVEKDPELGFSISGGVGGRGNPFRPDDDGIFVTRVQPEGPASKLQQPGDKIIQANGYSFINIEHGQAVSLLKIFQNTVELIIVREV*,2,2,FALSE,FALSE,129.333333333333,99,138,151,4,1,2,-1.1456585362398,0.323397630514662,-1.57303692361493,0.604379692958899,-1.40767203582367,0.453799501054491,-1.28802653026823,0.241436772733088,-0.00442922096753576,0.0391935515977659,-0.0499445586480489,0.0664057087105429,-0.0356418784684842,0.0542322022443345,-0.0209417899537509,0.0284773479087162,missense,"L49Q,T77I",-1.54149898104198,-2.25463110913057
ERBIN_PDZ1 abundance,2,EIRVRVEKDPELGFSISGGVGGRGNPFRPDDDGIFVTRVQPEGPASKLQQPGDKIIQANGYSFINIEHGQAVSLLKQFQNTVELIIVREV*,2,2,FALSE,FALSE,24,20,34,18,0,4,6,,,-0.773466879907599,0.41510019228564,-0.560209051399085,0.347610146021146,-0.648114001292472,0.266506072148387,,,0.0379075251242555,0.0456087833124551,0.0656358529065065,0.0415418344387686,0.054535576283806,0.0314342593733441,missense,"L49Q,T77Q",-0.749451259715557,-1.12368976809497
ERBIN_PDZ1 abundance,2,EIRVRVEKDPELGFSISGGVGGRGNPFRPDDDGIFVTRVQPEGPASKLQQPGDKIIQANGYSFINIEHGQAVSLLKHFQNTVELIIVREV*,2,2,FALSE,FALSE,22,26,23,17,1,2,0,-1.15846630165629,0.643959595790707,-0.860183230370915,0.546901314117014,,,-0.985174338322037,0.416853905643213,-0.00598143337522769,0.0780434402204295,0.028379639299508,0.0600903203429394,,,0.0147794762698638,0.0491677119592399,missense,"L49Q,T77H",-1.16664557894711,-1.71938910559703
ERBIN_PDZ1 abundance,2,EIRVRVEKDPELGFSISGGVGGRGNPFRPDDDGIFVTRVQPEGPASKLQQPGDKIIQANGYSFINIEHGQAVSLLKPFQNTVELIIVREV*,2,2,FALSE,FALSE,100.333333333333,116,99,86,2,0,0,-1.36703229750971,0.445219199115603,,,,,-1.36703229750971,0.445219199115603,-0.0312581866619214,0.0539574814604657,,,,,-0.0302604811169147,0.0525133842924229,missense,"L49Q,T77P",-1.63928787418245,-2.39426095587953
ERBIN_PDZ1 abundance,2,EIRVRVEKDPELGFSISGGVGGRGNPFRPDDDGIFVTRVQPEGPASKLQQPGDKIIQANGYSFINIEHGQAVSLLKLFQNTVELIIVREV*,2,2,FALSE,FALSE,552.333333333333,400,744,513,13,16,19,-1.1744203882164,0.17952482392599,-1.24704814403107,0.161670721404574,-1.09826903334066,0.154006058310045,-1.17054393573404,0.0947242283124365,-0.00791495810079237,0.0217571645111485,-0.0141268166025312,0.0177634340757798,0.00133393610749613,0.0184047970121506,-0.0070847760453214,0.0111726758707964,missense,"L49Q,T77L",-1.39608563611926,-2.0469997267235
ERBIN_PDZ1 abundance,2,EIRVRVEKDPELGFSISGGVGGRGNPFRPDDDGIFVTRVQPEGPASKLQQPGDKIIQANGYSFINIEHGQAVSLLKEFQNTVELIIVREV*,2,2,FALSE,FALSE,105,102,138,75,5,11,13,-1.09541360416855,0.29211514633005,-0.885144482515577,0.230535211541967,-0.732019616054512,0.210018474438583,-0.866209703340883,0.137093488018046,0.001660116590464,0.0354023313094642,0.0256370427856283,0.0253298618129122,0.0451032933323884,0.0250986710085258,0.0288112961158697,0.0161701090936355,missense,"L49Q,T77E",-1.01939784775161,-1.50913845768934
ERBIN_PDZ1 abundance,2,EIRVRVEKDPELGFSISGGVGGRGNPFRPDDDGIFVTRVQPEGPASKLQQPGDKIIQANGYSFINIEHGQAVSLLKDFQNTVELIIVREV*,2,2,FALSE,FALSE,129,79,181,127,3,10,9,-1.16177774837968,0.372172936512005,-0.990298949682764,0.226396137750593,-0.967017674263966,0.228928224688859,-1.00762610467983,0.147746153585044,-0.00638275776900935,0.045104780660457,0.0140832844484972,0.0248750845731678,0.0170193880168762,0.0273585179179646,0.0121313015345139,0.017426585727549,missense,"L49Q,T77D",-1.1944351120133,-1.75906895183154
ERBIN_PDZ1 abundance,2,EIRVRVEKDPELGFSISGGVGGRGNPFRPDDDGIFVTRVQPEGPASKLQQPGDKIIQANGYSFINIEHGQAVSLLKAFQNTVELIIVREV*,2,2,FALSE,FALSE,53.6666666666667,64,69,28,8,5,5,-0.85208076685609,0.249052032822123,-0.912486440686545,0.334217363956684,-0.724197373662941,0.338854241339568,-0.835120686224086,0.17204696692021,0.0311503701197154,0.0301833803896712,0.022632868206254,0.0367218508091442,0.0460381058000049,0.0404954428221624,0.0324782303055252,0.0202928546391838,missense,"L49Q,T77A",-0.980917611702712,-1.4541936752113
ERBIN_PDZ1 abundance,2,EIRVRVEKDPELGFSISGGVGGRGNPFRPDDDGIFVTRVQPEGPASKLQQPGDKIIQANGYSFINIEHGQAVSLLKGFQNTVELIIVREV*,2,2,FALSE,FALSE,310.666666666667,251,402,279,13,4,22,-1.07766663332188,0.182246071907592,-1.41305880093292,0.312167130302816,-0.93865363509481,0.147945093813293,-1.04385866116067,0.107796664127341,0.00381092646645401,0.0220869609076388,-0.0323670974284784,0.0342990999952485,0.020409088325302,0.0176804695247476,0.00785768942130217,0.0127145632084263,missense,"L49Q,T77G",-1.2392817316668,-1.82310410376267
ERBIN_PDZ1 abundance,2,EIRVRVEKDPELGFSISGGVGGRGNPFRPDDDGIFVTRVQPEGPASKLQQPGDKIIQANGYSFINIEHGQAVSLLKVFQNTVELIIVREV*,2,2,FALSE,FALSE,355.666666666667,266,450,351,11,1,14,-1.13894230470341,0.195548659314982,-1.62080035010146,0.601696530346333,-1.10482448346612,0.178504649369505,-1.14325798976849,0.128781398818228,-0.00361526025036712,0.0236991423113974,-0.0551925248243344,0.0661108984828849,0.000550514142111158,0.0213325493387852,-0.00386641221663364,0.0151897022843828,missense,"L49Q,T77V",-1.36231262754754,-1.99877625410124
ERBIN_PDZ1 abundance,2,EIRVRVEKDPELGFSISGGVGGRGNPFRPDDDGIFVTRVQPEGPASKLQQPGDKIIQANGYSFINIEHGQAVSLLK*FQNTVELIIVREV*,2,2,FALSE,TRUE,334,333,354,315,44,7,41,-0.837656757564913,0.109309574439419,-1.28505417694815,0.241056426315516,-0.807283684447954,0.115482467977737,-0.868483103614347,0.0754024567175419,0.0328984600840752,0.0132475628813458,-0.0183026973949173,0.0264858714070018,0.0361087127536088,0.0138009595526009,0.0285431496782316,0.00889368246936926,stop,"L49Q,T77*",-1.02221173468885,-1.51315632300306
ERBIN_PDZ1 abundance,2,EIRVRVEKDPELGFSISGGVGGRGNPFRPDDDGIFVTRVQPEGPASKLQQPGDKIIQANGYSFINIEHGQAVSLLKYFQNTVELIIVREV*,2,2,FALSE,FALSE,158,151,151,172,5,6,0,-1.19739187396198,0.287227412874689,-1.08485485027632,0.278101917342232,,,-1.13930727274131,0.199795994193885,-0.0106989429754311,0.0348099718878014,0.00369403466921039,0.0305562134698123,,,-0.00340042709763827,0.023565838679086,missense,"L49Q,T77Y",-1.35742265231297,-1.99179400416792
ERBIN_PDZ1 abundance,2,EIRVRVEKDPELGFSISGGVGGRGNPFRPDDDGIFVTRVQPEGPASKLQQPGDKIIQANGYSFINIEHGQAVSLLKWFQNTVELIIVREV*,2,2,FALSE,FALSE,204,152,251,209,2,1,0,-1.43729293144052,0.443173603052336,-1.74464439527909,0.59646952715079,,,-1.54661387561055,0.355731484765053,-0.0397732885718417,0.0537095693940531,-0.0687997847726936,0.0655365859179922,,,-0.0514420394175949,0.041958352653006,missense,"L49Q,T77W",-1.86156384673551,-2.71164219404302
ERBIN_PDZ1 abundance,2,EIRVRVEKDPELGFSISGGVGGRGNPFRPDDDGIFVTRVQPEGPASKLQQPGDKIIQANGYSFINIEHGQAVSLLKCFQNTVELIIVREV*,2,2,FALSE,FALSE,185.333333333333,121,205,230,9,22,6,-0.987024593132177,0.224054524946604,-0.799830938905054,0.175054785402352,-1.22958564760075,0.2666245788911,-0.946548155090187,0.122517638570362,0.0147961135670781,0.0271538556736876,0.0350107963912939,0.0192339968123411,-0.0143593142509683,0.0318634948961664,0.0193354154742669,0.0144508948617353,missense,"L49Q,T77C",-1.11883626278746,-1.65112360760274
ERBIN_PDZ1 abundance,2,EIRVRVEKDPELGFSISGGVGGRGNPFRPDDDGIFVTRVQPEGPASKLQQPGDKIIQANGYSFINIEHGQAVSLLKFFQNTVELIIVREV*,2,2,FALSE,FALSE,74.6666666666667,42,102,80,0,2,0,,,-1.28747506413984,0.448387183202613,,,-1.28747506413984,0.448387183202613,,,-0.0185686903320477,0.0492661633476134,,,-0.0208767447967093,0.0528870464483315,missense,"L49Q,T77F",-1.54081640729854,-2.25365648242062
ERBIN_PDZ1 abundance,2,EIRVRVEKDPELGFSISGGVGGRGNPFRPDDDGIFVTRVQPEGPASKLHQPGDKIIQANGYSFINIEHGQAVSLLKKFQNTVELIIVREV*,2,2,FALSE,FALSE,52,18,54,84,0,3,15,,,-0.988709619136954,0.411341629794634,-0.724197373662941,0.196567855507077,-0.773371862550446,0.177357558079025,,,0.0142579108009366,0.0451958144307142,0.0460381058000049,0.0234912283284217,0.0397614735116138,0.0209192362392962,missense,"L49H,T77K",-0.904488392284902,-1.34506267012751
ERBIN_PDZ1 abundance,2,EIRVRVEKDPELGFSISGGVGGRGNPFRPDDDGIFVTRVQPEGPASKLHQPGDKIIQANGYSFINIEHGQAVSLLKNFQNTVELIIVREV*,2,2,FALSE,FALSE,223,157,243,269,3,2,3,-1.34030747823816,0.364575402015022,-1.53650662677482,0.429519758919403,-1.45285395109483,0.369856932472364,-1.43343482336454,0.222198761921433,-0.0280193237754076,0.0441840121320994,-0.0459308231117046,0.0471931210272549,-0.0410414321504035,0.0442004804251688,-0.0380926261931589,0.0262082340502371,missense,"L49H,T77N",-1.72147718430241,-2.51161662284641
ERBIN_PDZ1 abundance,2,EIRVRVEKDPELGFSISGGVGGRGNPFRPDDDGIFVTRVQPEGPASKLHQPGDKIIQANGYSFINIEHGQAVSLLKRFQNTVELIIVREV*,2,2,FALSE,FALSE,165,163,253,79,6,3,6,-1.16637289364203,0.263149212175162,-1.41863342013902,0.357152814069989,-0.946080150421134,0.281463667021683,-1.14336371066839,0.169264828789252,-0.00693965752938261,0.0318918608305359,-0.0329796040091682,0.039241864034461,0.0195215679992285,0.0336368693197815,-0.00387888194447739,0.0199647028229193,missense,"L49H,T77R",-1.36244348292866,-1.99896309860091
ERBIN_PDZ1 abundance,2,EIRVRVEKDPELGFSISGGVGGRGNPFRPDDDGIFVTRVQPEGPASKLHQPGDKIIQANGYSFINIEHGQAVSLLKSFQNTVELIIVREV*,2,2,FALSE,FALSE,162.666666666667,131,189,168,2,29,7,-1.30714720976753,0.448394907923618,-0.701104991877737,0.180803962442248,-0.96089749356291,0.26099555497764,-0.83700280735404,0.141077157293699,-0.024000529045122,0.0543423553595983,0.0458582265032688,0.0198656827877047,0.0177507922532852,0.031190787318032,0.0322562350493043,0.0166399809140373,missense,"L49H,T77S",-0.983247195332878,-1.45752001826339
ERBIN_PDZ1 abundance,2,EIRVRVEKDPELGFSISGGVGGRGNPFRPDDDGIFVTRVQPEGPASKLHQPGDKIIQANGYSFINIEHGQAVSLLKMFQNTVELIIVREV*,2,2,FALSE,FALSE,146.666666666667,175,150,115,5,1,2,-1.23573536450383,0.285816721011237,-1.59695689174971,0.60298164500716,-1.33611626326524,0.456013015085051,-1.31028986715724,0.224730490719993,-0.0153459082998173,0.0346390058103729,-0.0525727449601122,0.0662520993716982,-0.0270904650797048,0.0544967325937445,-0.0235677395264713,0.0265068502096188,missense,"L49H,T77M",-1.56905528671439,-2.29397793691887
ERBIN_PDZ1 abundance,2,EIRVRVEKDPELGFSISGGVGGRGNPFRPDDDGIFVTRVQPEGPASKLHQPGDKIIQANGYSFINIEHGQAVSLLKIFQNTVELIIVREV*,2,2,FALSE,FALSE,125,90,162,123,0,7,1,,,-1.06080505112464,0.260492911108423,-1.53590119030177,0.637457394677009,-1.12878862591008,0.24113619934586,,,0.00633648605468703,0.0286214387706167,-0.0509661558709869,0.0761806001768146,-0.00215975790731102,0.0284418954263818,missense,"L49H,T77I",-1.34440326313575,-1.97320400629394
ERBIN_PDZ1 abundance,2,EIRVRVEKDPELGFSISGGVGGRGNPFRPDDDGIFVTRVQPEGPASKLHQPGDKIIQANGYSFINIEHGQAVSLLKQFQNTVELIIVREV*,2,2,FALSE,FALSE,90.6666666666667,61,96,115,4,2,4,-1.01978118803859,0.331943866582247,-1.2700834709518,0.450372294195305,-1.15400097291217,0.329349566276449,-1.12619377976287,0.207503466102551,0.0108262412752231,0.0402292961817585,-0.016657803707775,0.0494842757426435,-0.00532641898608124,0.039359567927871,-0.00185369708787933,0.0244749311779424,missense,"L49H,T77Q",-1.34119150858333,-1.96861803766757
ERBIN_PDZ1 abundance,2,EIRVRVEKDPELGFSISGGVGGRGNPFRPDDDGIFVTRVQPEGPASKLHQPGDKIIQANGYSFINIEHGQAVSLLKPFQNTVELIIVREV*,2,2,FALSE,FALSE,34,31,39,32,0,1,0,,,-1.21051725422586,0.64717442386023,,,-1.21051725422586,0.64717442386023,,,-0.0101130159146466,0.0711077436526288,,,-0.0117996091872296,0.07633390314683,missense,"L49H,T77P",-1.44556236050217,-2.11764606723686
ERBIN_PDZ1 abundance,2,EIRVRVEKDPELGFSISGGVGGRGNPFRPDDDGIFVTRVQPEGPASKLHQPGDKIIQANGYSFINIEHGQAVSLLKLFQNTVELIIVREV*,2,2,FALSE,FALSE,420,417,407,436,4,57,9,-1.49098172781329,0.312629197602835,-0.682903742748572,0.176105898636031,-1.18862922272231,0.222098184216116,-0.978054881336081,0.126240483347809,-0.046279998616406,0.037888492156591,0.0478580733907809,0.0193494869918271,-0.00946473611227261,0.0265422804928592,0.0156192126994687,0.0148900025615998,missense,"L49H,T77L",-1.15783351569241,-1.70680662304425
ERBIN_PDZ1 abundance,2,EIRVRVEKDPELGFSISGGVGGRGNPFRPDDDGIFVTRVQPEGPASKLHQPGDKIIQANGYSFINIEHGQAVSLLKEFQNTVELIIVREV*,2,2,FALSE,FALSE,85.6666666666667,55,97,105,0,4,3,,,-1.07421077019873,0.341595124242449,-1.20568401131552,0.377405001832337,-1.13341555456655,0.253260446850767,,,0.00486354398489187,0.0375324759942396,-0.0115029021791642,0.0451025273051965,-0.00270550185346982,0.0298719444219022,missense,"L49H,T77E",-1.35013021507552,-1.98138135032564
ERBIN_PDZ1 abundance,2,EIRVRVEKDPELGFSISGGVGGRGNPFRPDDDGIFVTRVQPEGPASKLHQPGDKIIQANGYSFINIEHGQAVSLLKDFQNTVELIIVREV*,2,2,FALSE,FALSE,101,67,153,83,4,5,0,-1.04416890928091,0.329969766013158,-1.1409327654437,0.297545489453196,,,-1.09753739914366,0.220973016610954,0.00787061847322018,0.0399900488737598,-0.00246747893404808,0.0326925595465176,,,0.00152630883027507,0.0260636579972238,missense,"L49H,T77D",-1.30572225310987,-1.91797254463653
ERBIN_PDZ1 abundance,2,EIRVRVEKDPELGFSISGGVGGRGNPFRPDDDGIFVTRVQPEGPASKLHQPGDKIIQANGYSFINIEHGQAVSLLKAFQNTVELIIVREV*,2,2,FALSE,FALSE,100.666666666667,67,107,128,0,1,5,,,-1.50004919408123,0.609415878396641,-1.12351156867365,0.296172043952229,-1.1954538029654,0.266379952187574,,,-0.0419250934619678,0.0669590553353338,-0.00168272274329034,0.0353946228442559,-0.0100228825627222,0.0314193835863559,missense,"L49H,T77A",-1.42691766813264,-2.0910238665489
ERBIN_PDZ1 abundance,2,EIRVRVEKDPELGFSISGGVGGRGNPFRPDDDGIFVTRVQPEGPASKLHQPGDKIIQANGYSFINIEHGQAVSLLKGFQNTVELIIVREV*,2,2,FALSE,FALSE,219.333333333333,173,275,210,5,7,8,-1.22416053089815,0.286075591583119,-1.18693819834285,0.250578601693388,-1.12795295932047,0.234062873837254,-1.17353605407986,0.146807743350493,-0.0139431186830916,0.0346703791296519,-0.00752228704854183,0.0275321123906091,-0.00221349987117411,0.0279721442670953,-0.00743769492405527,0.0173159007046012,missense,"L49H,T77G",-1.39978911184514,-2.05228780936189
ERBIN_PDZ1 abundance,2,EIRVRVEKDPELGFSISGGVGGRGNPFRPDDDGIFVTRVQPEGPASKLHQPGDKIIQANGYSFINIEHGQAVSLLKVFQNTVELIIVREV*,2,2,FALSE,FALSE,146.333333333333,90,218,131,3,5,6,-1.16215882153798,0.375593893412767,-1.19726122415696,0.298039367110899,-1.05923554514378,0.275746761243764,-1.13173049924159,0.178179712730208,-0.00642894119486986,0.0455193769288043,-0.00865652079796994,0.0327468239373602,0.00599870991459819,0.0329536592465234,-0.00250675041146248,0.0210162089736957,missense,"L49H,T77V",-1.34804454841014,-1.97840328903971
ERBIN_PDZ1 abundance,2,EIRVRVEKDPELGFSISGGVGGRGNPFRPDDDGIFVTRVQPEGPASKLHQPGDKIIQANGYSFINIEHGQAVSLLK*FQNTVELIIVREV*,2,2,FALSE,TRUE,121.666666666667,107,125,133,2,1,6,-1.34603878242386,0.445943414540983,-1.54465368143408,0.606192335006235,-1.0856767582751,0.272339873320258,-1.20616425921924,0.217019524754263,-0.0287139181234476,0.0540452513510408,-0.0468259738668582,0.0666048712257535,0.00283880071506962,0.0325465124020204,-0.0112861755795611,0.0255973455884603,stop,"L49H,T77*",-1.4401744682203,-2.10995285638789
ERBIN_PDZ1 abundance,2,EIRVRVEKDPELGFSISGGVGGRGNPFRPDDDGIFVTRVQPEGPASKLHQPGDKIIQANGYSFINIEHGQAVSLLKYFQNTVELIIVREV*,2,2,FALSE,FALSE,102.333333333333,75,106,126,1,1,9,-1.43384990027877,0.62635302231279,-1.49735552706257,0.609626469488419,-0.964940692489232,0.229060773904184,-1.07308750090029,0.202865935602129,-0.0393560170560425,0.0759096455325451,-0.0416291290715552,0.0669821938538191,0.0172676018104203,0.0273743584727384,0.00441016223308233,0.0239279367495344,missense,"L49H,T77Y",-1.27545954482797,-1.87476132520346
ERBIN_PDZ1 abundance,2,EIRVRVEKDPELGFSISGGVGGRGNPFRPDDDGIFVTRVQPEGPASKLHQPGDKIIQANGYSFINIEHGQAVSLLKWFQNTVELIIVREV*,2,2,FALSE,FALSE,282.666666666667,267,286,295,1,5,7,-1.76391787166466,0.619503113417195,-1.3203875551999,0.282282361798097,-1.25447874478424,0.246341382307884,-1.32258705964866,0.177796125273606,-0.0793579677403911,0.0750794840458568,-0.0221849225114787,0.0310155362764038,-0.0173342128081643,0.0294395115803926,-0.0250181872975974,0.0209709650229445,missense,"L49H,T77W",-1.58427605963336,-2.31571122504417
ERBIN_PDZ1 abundance,2,EIRVRVEKDPELGFSISGGVGGRGNPFRPDDDGIFVTRVQPEGPASKLHQPGDKIIQANGYSFINIEHGQAVSLLKCFQNTVELIIVREV*,2,2,FALSE,FALSE,51.6666666666667,40,63,52,0,4,1,,,-0.950403010554886,0.364537008809272,-1.30970037979096,0.645860159944927,-1.03721041524232,0.317460622281333,,,0.0184668170908483,0.0400531961997065,-0.0239335829506787,0.0771847891729737,0.00864184673858323,0.0374443233550731,missense,"L49H,T77C",-1.23105290695715,-1.8113544101499
ERBIN_PDZ1 abundance,2,EIRVRVEKDPELGFSISGGVGGRGNPFRPDDDGIFVTRVQPEGPASKLHQPGDKIIQANGYSFINIEHGQAVSLLKFFQNTVELIIVREV*,2,2,FALSE,FALSE,96.3333333333333,61,127,101,0,1,1,,,-1.54920732354823,0.605889690578239,-1.48412526279501,0.63880530993788,-1.51838616774533,0.439604702956722,,,-0.0473263014512019,0.0665716184246377,-0.0447785717828373,0.0763416854421485,-0.0481125952387166,0.0518511572478899,missense,"L49H,T77F",-1.82662517827609,-2.66175431039969
ERBIN_PDZ1 abundance,2,EIRVRVEKDPELGFSISGGVGGRGNPFRPDDDGIFVTRVQPEGPASKLPQPGDKIIQANGYSFINIEHGQAVSLLKKFQNTVELIIVREV*,2,2,FALSE,FALSE,101,105,133,65,3,0,3,-1.23573536450383,0.368405814405343,,,-1.07968250224662,0.384873787099872,-1.16111888450897,0.266133682073897,-0.0153459082998173,0.0446482315681598,,,0.00355515607572043,0.0459950991837624,-0.00597309591575587,0.0313903361482738,missense,"L49P,T77K",-1.38441983804816,-2.03034248125768
ERBIN_PDZ1 abundance,2,EIRVRVEKDPELGFSISGGVGGRGNPFRPDDDGIFVTRVQPEGPASKLPQPGDKIIQANGYSFINIEHGQAVSLLKNFQNTVELIIVREV*,2,2,FALSE,FALSE,99.6666666666667,69,129,101,24,1,1,-0.518244205754324,0.197236678673894,-1.39035757478831,0.619727292737693,-1.25976892671672,0.648880073695061,-0.649644521261075,0.180527167949212,0.0716090477604274,0.0239037185593318,-0.0298728193640535,0.0680920132839593,-0.0179664264086749,0.0775456899074987,0.0543550522106345,0.0212930901555262,missense,"L49P,T77N",-0.75134565121234,-1.126394713267
ERBIN_PDZ1 abundance,2,EIRVRVEKDPELGFSISGGVGGRGNPFRPDDDGIFVTRVQPEGPASKLPQPGDKIIQANGYSFINIEHGQAVSLLKTFQNTVELIIVREV*,1,1,FALSE,FALSE,208.333333333333,138,275,212,6,13,7,-1.12657415913617,0.264714951287809,-0.961621236856034,0.207662854974317,-0.901578539066244,0.264588282915651,-0.990538905389911,0.139017750151815,-0.00211632672173645,0.0320816175600534,0.0172342239433917,0.0228167809376779,0.0248398206231057,0.031620143339117,0.014146728237979,0.0163970748604099,missense,L49P,-1.17328553820656,-1.72887010557608
ERBIN_PDZ1 abundance,2,EIRVRVEKDPELGFSISGGVGGRGNPFRPDDDGIFVTRVQPEGPASKLPQPGDKIIQANGYSFINIEHGQAVSLLKRFQNTVELIIVREV*,2,2,FALSE,FALSE,598.666666666667,574,575,647,12,5,10,-1.13567128761385,0.188655118199282,-1.38109539388305,0.280000925274676,-1.30460846297207,0.204894050653412,-1.24629796425985,0.12434870187518,-0.00321883564802031,0.0228636929020139,-0.0288551450537078,0.0307648653637625,-0.0233250634126638,0.0244862666615459,-0.016019926235558,0.0146668678727391,missense,"L49P,T77R",-1.48984971004856,-2.18088265404634
ERBIN_PDZ1 abundance,2,EIRVRVEKDPELGFSISGGVGGRGNPFRPDDDGIFVTRVQPEGPASKLPQPGDKIIQANGYSFINIEHGQAVSLLKSFQNTVELIIVREV*,2,2,FALSE,FALSE,443.666666666667,445,464,422,24,24,11,-0.973118539510861,0.143051520346359,-0.982541244138071,0.150857723042486,-1.09940786409315,0.200924097007388,-1.00324574749079,0.0922225211246953,0.0164814308938036,0.0173368528857533,0.0149356557982707,0.0165753650061441,0.0011978378977191,0.0240118295400165,0.0126479624980646,0.0108776007455593,missense,"L49P,T77S",-1.18901335236167,-1.75132738277442
ERBIN_PDZ1 abundance,2,EIRVRVEKDPELGFSISGGVGGRGNPFRPDDDGIFVTRVQPEGPASKLPQPGDKIIQANGYSFINIEHGQAVSLLKMFQNTVELIIVREV*,2,2,FALSE,FALSE,230.666666666667,206,224,262,6,2,1,-1.18523841672651,0.2640054028868,-1.51279650447636,0.430257152967908,-1.50655243859867,0.638189075541415,-1.30045521186691,0.212216262820632,-0.00922602818477034,0.0319956252111861,-0.0433256934338123,0.0472741415760264,-0.0474587755537261,0.0762680411381302,-0.0224077468000328,0.0250308032194901,missense,"L49P,T77M",-1.55688250377919,-2.27659678287197
ERBIN_PDZ1 abundance,2,EIRVRVEKDPELGFSISGGVGGRGNPFRPDDDGIFVTRVQPEGPASKLPQPGDKIIQANGYSFINIEHGQAVSLLKIFQNTVELIIVREV*,2,2,FALSE,FALSE,204.333333333333,158,253,202,4,3,0,-1.22672873363469,0.320590809665145,-1.42155193774467,0.356793928112164,,,-1.31375758325107,0.23846724570169,-0.0142543670565188,0.0388533843627242,-0.0333002736680681,0.0392024317427191,,,-0.0239767549243108,0.0281270936643433,missense,"L49P,T77I",-1.57334743057149,-2.30010656124157
ERBIN_PDZ1 abundance,2,EIRVRVEKDPELGFSISGGVGGRGNPFRPDDDGIFVTRVQPEGPASKLPQPGDKIIQANGYSFINIEHGQAVSLLKQFQNTVELIIVREV*,2,2,FALSE,FALSE,133,113,149,137,1,0,1,-1.54040130062459,0.623159077479973,,,-1.56422331910528,0.636824045117844,-1.5520539819388,0.445392714782987,-0.0522693083520306,0.0755225615535864,,,-0.0543508475987053,0.0761049104916029,-0.0520836972678727,0.0525338503795552,missense,"L49P,T77Q",-1.86829730424096,-2.72125669738161
ERBIN_PDZ1 abundance,2,EIRVRVEKDPELGFSISGGVGGRGNPFRPDDDGIFVTRVQPEGPASKLPQPGDKIIQANGYSFINIEHGQAVSLLKHFQNTVELIIVREV*,2,2,FALSE,FALSE,44,32,45,55,22,1,2,-0.331869387513603,0.276108285227961,-0.916614187149263,0.743071252412287,-0.913257654085876,0.491666907068926,-0.513567258604985,0.229024173531916,0.0941963841104715,0.0334624106751522,0.0221793355471862,0.0816443267597085,0.0234440850035033,0.0587576211059047,0.0704052980255388,0.0270132879732647,missense,"L49P,T77H",-0.582916872385951,-0.885900278568153
ERBIN_PDZ1 abundance,2,EIRVRVEKDPELGFSISGGVGGRGNPFRPDDDGIFVTRVQPEGPASKLPQPGDKIIQANGYSFINIEHGQAVSLLKPFQNTVELIIVREV*,2,2,FALSE,FALSE,55,48,43,74,3,0,1,-1.03226094703627,0.381823398778271,,,-1.40239954799688,0.641546176758738,-1.12907655940431,0.328109216677542,0.00931378097232985,0.046274349807186,,,-0.0350117794368879,0.0766692381243533,-0.00219371952051947,0.038700319796406,missense,"L49P,T77P",-1.34475965101327,-1.97371288192515
ERBIN_PDZ1 abundance,2,EIRVRVEKDPELGFSISGGVGGRGNPFRPDDDGIFVTRVQPEGPASKLPQPGDKIIQANGYSFINIEHGQAVSLLKLFQNTVELIIVREV*,2,2,FALSE,FALSE,365,404,409,282,7,6,6,-1.05220119985892,0.257502191694156,-1.21826836302965,0.267678418934144,-1.12494434353867,0.272544097478413,-1.1297774367952,0.153392643739971,0.0068971605208025,0.0312074810834001,-0.0109646624530816,0.0294109403789122,-0.00185394932258312,0.0325709186118609,-0.00227638766206129,0.0180925864480886,missense,"L49P,T77L",-1.34562715761026,-1.97495156874633
ERBIN_PDZ1 abundance,2,EIRVRVEKDPELGFSISGGVGGRGNPFRPDDDGIFVTRVQPEGPASKLPQPGDKIIQANGYSFINIEHGQAVSLLKEFQNTVELIIVREV*,2,2,FALSE,FALSE,262.333333333333,238,240,309,10,27,12,-1.12401947582322,0.206258511859505,-0.775180174446973,0.163593164477107,-1.11117475541102,0.192493341722799,-0.971716896000124,0.106685778577263,-0.00180671680875474,0.0249971022180307,0.0377192783326401,0.0179746608859697,-0.000208387601107557,0.0230042955418435,0.0163667749345385,0.0125835348073331,missense,"L49P,T77E",-1.1499887140737,-1.69560526456049
ERBIN_PDZ1 abundance,2,EIRVRVEKDPELGFSISGGVGGRGNPFRPDDDGIFVTRVQPEGPASKLPQPGDKIIQANGYSFINIEHGQAVSLLKAFQNTVELIIVREV*,2,2,FALSE,FALSE,36,38,43,27,1,2,1,-1.25711275126034,0.635510344999951,-1.03968162785385,0.490121519557554,-1.1375008634342,0.659115079686346,-1.12508057956482,0.334436147852623,-0.0179366994244561,0.0770194495798582,0.00865740435990449,0.053851688333812,-0.00335454093821383,0.0787688444363195,-0.00172239567520296,0.0394465781986688,missense,"L49P,T77A",-1.3398136520165,-1.96665063733109
ERBIN_PDZ1 abundance,2,EIRVRVEKDPELGFSISGGVGGRGNPFRPDDDGIFVTRVQPEGPASKLPQPGDKIIQANGYSFINIEHGQAVSLLKGFQNTVELIIVREV*,2,2,FALSE,FALSE,457.333333333333,416,491,465,22,20,7,-1.06691832997275,0.140526766615268,-1.0467472043178,0.157818785077229,-1.26213979508568,0.246181828794882,-1.08939342283123,0.0965435803158685,0.00511354634413311,0.0170308702306742,0.00788108010876976,0.0173402058225721,-0.0182497616978962,0.0294204438238927,0.00248688680762288,0.011387267539595,missense,"L49P,T77G",-1.29564209748122,-1.9035793907677
ERBIN_PDZ1 abundance,2,EIRVRVEKDPELGFSISGGVGGRGNPFRPDDDGIFVTRVQPEGPASKLPQPGDKIIQANGYSFINIEHGQAVSLLKVFQNTVELIIVREV*,2,2,FALSE,FALSE,619.333333333333,555,583,720,13,15,4,-1.24545603421952,0.177205671013071,-1.20015210492545,0.16869824974319,-1.30219933366741,0.325775909607421,-1.23161890193432,0.114402836462635,-0.0165239861028626,0.0214760992503706,-0.00897415388271103,0.018535577821253,-0.023037155675041,0.0389324910563096,-0.0142885380957745,0.0134937579673999,missense,"L49P,T77V",-1.47168079267362,-2.15493979829673
ERBIN_PDZ1 abundance,2,EIRVRVEKDPELGFSISGGVGGRGNPFRPDDDGIFVTRVQPEGPASKLPQPGDKIIQANGYSFINIEHGQAVSLLK*FQNTVELIIVREV*,2,2,FALSE,TRUE,149.666666666667,113,225,111,24,6,2,-0.633535388720792,0.218632922242341,-0.767786032296998,0.341016212060205,-1.02356872096245,0.476713301053275,-0.718167659641549,0.171701417153212,0.0576365553795381,0.0264967949988955,0.0385317034612405,0.0374688685067761,0.0102611439144593,0.0569705609971157,0.0462727819360268,0.0202520972151046,stop,"L49P,T77*",-0.836159736192454,-1.2474982180476
ERBIN_PDZ1 abundance,2,EIRVRVEKDPELGFSISGGVGGRGNPFRPDDDGIFVTRVQPEGPASKLPQPGDKIIQANGYSFINIEHGQAVSLLKYFQNTVELIIVREV*,2,2,FALSE,FALSE,74.3333333333333,54,77,92,6,1,0,-0.811607829814555,0.301623624556796,-1.16259387600406,0.65757824652289,,,-0.872617473781368,0.274158526710712,0.0360554096023056,0.0365546929745857,-0.00484747517643733,0.0722508548876049,,,0.0280555027622424,0.0323368626034159,missense,"L49P,T77Y",-1.027329025446,-1.52046314999786
ERBIN_PDZ1 abundance,2,EIRVRVEKDPELGFSISGGVGGRGNPFRPDDDGIFVTRVQPEGPASKLPQPGDKIIQANGYSFINIEHGQAVSLLKWFQNTVELIIVREV*,2,2,FALSE,FALSE,268,187,296,321,2,3,22,-1.18233121985875,0.45405107416511,-1.40936276323763,0.357385724406071,-0.975805666030182,0.146732191230366,-1.05015928293282,0.130050132022723,-0.00887369607194569,0.0550278435095227,-0.0319609984059003,0.0392674548610783,0.0159691617700876,0.0175355192151347,0.00711453420009935,0.0153393487382297,missense,"L49P,T77W",-1.24708028676863,-1.83423942822296
ERBIN_PDZ1 abundance,2,EIRVRVEKDPELGFSISGGVGGRGNPFRPDDDGIFVTRVQPEGPASKLPQPGDKIIQANGYSFINIEHGQAVSLLKCFQNTVELIIVREV*,2,2,FALSE,FALSE,258.666666666667,199,299,278,6,2,12,-1.22063122263586,0.261097601328612,-1.45982112198783,0.433773253111276,-1.04831128792261,0.195758254954215,-1.15063114096371,0.14731617055418,-0.013515390980627,0.0316432198140732,-0.0375050679903264,0.0476604701119415,0.00730423476777867,0.0233944754214267,-0.00473607175272153,0.0173758694417647,missense,"L49P,T77C",-1.37143869921942,-2.01180709991657
ERBIN_PDZ1 abundance,2,EIRVRVEKDPELGFSISGGVGGRGNPFRPDDDGIFVTRVQPEGPASKLPQPGDKIIQANGYSFINIEHGQAVSLLKFFQNTVELIIVREV*,2,2,FALSE,FALSE,49,27,77,43,0,1,0,,,-1.40566111923684,0.618053309266522,,,-1.40566111923684,0.618053309266522,,,-0.0315542833952373,0.067908085762787,,,-0.0348167315305313,0.0728990820862809,missense,"L49P,T77F",-1.6871004561231,-2.4625311169852
ERBIN_PDZ1 abundance,2,EIRVRVEKDPELGFSISGGVGGRGNPFRPDDDGIFVTRVQPEGPASKLPQPGDKIIQANGYSFINIEHGQAVSLLKDFQNTVELIIVREV*,2,2,FALSE,FALSE,107.666666666667,96,91,136,3,13,1,-1.21244112721645,0.369482813026391,-0.717768678137492,0.243396759827126,-1.56229849858242,0.636864979061853,-0.931701680907476,0.193635292942848,-0.0125228081750556,0.0447787563371805,0.0440273180384398,0.0267430135765155,-0.0541208181349501,0.0761098023831211,0.0210865497597894,0.0228391870141328,missense,"L49P,T77D",-1.10046013243575,-1.62488487861782
ERBIN_PDZ1 abundance,2,EIRVRVEKDPELGFSISGGVGGRGNPFRPDDDGIFVTRVQPEGPASKLLKPGDKIIQANGYSFINIEHGQAVSLLKKFQNTVELIIVREV*,2,2,FALSE,FALSE,141.333333333333,113,167,144,369,359,324,-0.00391895719028638,0.0977227610874316,0.0600136738223856,0.138658110571265,-0.0585019140525451,0.0923111884500124,-0.0151570042056833,0.0604034094532065,0.133941703493087,0.0118433214023897,0.12948549756725,0.0152349428814708,0.12559335148634,0.0110318302021112,0.129192540975856,0.0071245522643447,missense,"Q50K,T77K",0.0339872956173686,-0.0050411986585034
ERBIN_PDZ1 abundance,2,EIRVRVEKDPELGFSISGGVGGRGNPFRPDDDGIFVTRVQPEGPASKLLKPGDKIIQANGYSFINIEHGQAVSLLKRFQNTVELIIVREV*,2,2,FALSE,FALSE,335.333333333333,319,356,331,826,683,823,-0.0778040384703389,0.0599545003001234,0.0255930248292354,0.0949660894818802,-0.0326430680126646,0.0601535974154031,-0.0418195106514821,0.0387654255306897,0.1249873436827,0.00726606993777781,0.125703557807698,0.0104343189372214,0.128683663760772,0.00718877401402144,0.126047711530117,0.00457236276467006,missense,"Q50K,T77R",0.000985945403070755,-0.0521628433049148
ERBIN_PDZ1 abundance,2,EIRVRVEKDPELGFSISGGVGGRGNPFRPDDDGIFVTRVQPEGPASKLLKPGDKIIQANGYSFINIEHGQAVSLLKSFQNTVELIIVREV*,2,2,FALSE,FALSE,174.666666666667,145,203,176,754,503,595,0.0946461459482595,0.084110783350287,0.100461525280645,0.124283250970446,0.0343200918971762,0.0809436381437251,0.0700280741311436,0.0527986707306625,0.145887110914446,0.0101936440348116,0.133929671111127,0.0136555173141861,0.13668622793881,0.00967332873659466,0.139240078825904,0.00622757709397086,missense,"Q50K,T77S",0.139424592329921,0.145509575655409
ERBIN_PDZ1 abundance,2,EIRVRVEKDPELGFSISGGVGGRGNPFRPDDDGIFVTRVQPEGPASKLLKPGDKIIQANGYSFINIEHGQAVSLLKMFQNTVELIIVREV*,2,2,FALSE,FALSE,70.6666666666667,54,97,61,192,156,214,0.0182030166678178,0.138219608987924,-0.0232322756571195,0.181804409135501,0.0581984103675638,0.135394090344476,0.0249706448743169,0.0853894795171058,0.136622733414278,0.0167512587153777,0.120338919121828,0.0199756060238203,0.139539853369273,0.0161805371605457,0.133925577334296,0.0100716468681474,missense,"Q50K,T77M",0.0836550417183432,0.065877896074303
ERBIN_PDZ1 abundance,2,EIRVRVEKDPELGFSISGGVGGRGNPFRPDDDGIFVTRVQPEGPASKLLKPGDKIIQANGYSFINIEHGQAVSLLKIFQNTVELIIVREV*,2,2,FALSE,FALSE,115,91,124,130,156,168,232,-0.171430752682477,0.113399174618545,-0.072420344081878,0.162356195937192,-0.119385208100694,0.0986653543641401,-0.129757567155732,0.0676626344578925,0.113640434775041,0.0137431940811777,0.114934421614876,0.0178387500115597,0.118317373640511,0.0117911973017847,0.115675461267078,0.00798077426261765,missense,"Q50K,T77I",-0.107858832778642,-0.207579058877635
ERBIN_PDZ1 abundance,2,EIRVRVEKDPELGFSISGGVGGRGNPFRPDDDGIFVTRVQPEGPASKLLKPGDKIIQANGYSFINIEHGQAVSLLKQFQNTVELIIVREV*,2,2,FALSE,FALSE,41.3333333333333,49,41,34,242,99,161,0.103622547226682,0.142751059232277,0.0933538764407215,0.27444443640055,0.137004137935776,0.177735463685049,0.113413305987635,0.10313922945683,0.146974988540848,0.0173004390809918,0.133148724193188,0.0301543508379978,0.148957686896107,0.021240626290157,0.144357345461354,0.0121652210930027,missense,"Q50K,T77Q",0.193124391091721,0.222185918241569
ERBIN_PDZ1 abundance,2,EIRVRVEKDPELGFSISGGVGGRGNPFRPDDDGIFVTRVQPEGPASKLLKPGDKIIQANGYSFINIEHGQAVSLLKHFQNTVELIIVREV*,2,2,FALSE,FALSE,28.6666666666667,17,40,29,79,186,95,0.0877963334910748,0.240433872942665,0.281347610679187,0.274723516574279,0.0401953968500538,0.195532544395615,0.111066181835265,0.132798832488319,0.145056961115425,0.0291389191381284,0.153804377089348,0.0301850145365626,0.137388367817129,0.0233675014370256,0.144080503328669,0.0156635565984059,missense,"Q50K,T77H",0.190219252885518,0.218037757959869
ERBIN_PDZ1 abundance,2,EIRVRVEKDPELGFSISGGVGGRGNPFRPDDDGIFVTRVQPEGPASKLLKPGDKIIQANGYSFINIEHGQAVSLLKPFQNTVELIIVREV*,2,2,FALSE,FALSE,150.333333333333,132,181,138,42,31,12,-0.609211703176755,0.128178388882335,-0.665729745528028,0.167321894301705,-0.913257654085876,0.201855050701434,-0.687483750311538,0.0908615702607495,0.0605844174986913,0.0155343324265653,0.0497450518417605,0.0183843519286656,0.0234440850035033,0.0241230849929165,0.0498919338626317,0.0107170772643989,missense,"Q50K,T77P",-0.798180919767151,-1.19326939770954
ERBIN_PDZ1 abundance,2,EIRVRVEKDPELGFSISGGVGGRGNPFRPDDDGIFVTRVQPEGPASKLLKPGDKIIQANGYSFINIEHGQAVSLLKLFQNTVELIIVREV*,2,2,FALSE,FALSE,301.333333333333,251,344,309,599,455,656,-0.103416056387085,0.0681270036785747,-0.0814607268538689,0.0982190914673184,-0.0756539462020609,0.0634855534639408,-0.0872603108225602,0.0419875352838412,0.121883344608417,0.00825652070990158,0.113941117187241,0.01079173978507,0.123543564136921,0.0075869659773745,0.12068799162882,0.0049524090161249,missense,"Q50K,T77L",-0.055258120154388,-0.132472068638362
ERBIN_PDZ1 abundance,2,EIRVRVEKDPELGFSISGGVGGRGNPFRPDDDGIFVTRVQPEGPASKLLKPGDKIIQANGYSFINIEHGQAVSLLKEFQNTVELIIVREV*,2,2,FALSE,FALSE,153.666666666667,132,182,147,359,325,378,-0.051459881366973,0.0918947132053969,0.00679576068395697,0.133750290611955,-0.0234182997479761,0.0905993312156955,-0.0289279839686454,0.0581093935794974,0.128180072952508,0.0111370023888111,0.123638224273285,0.0146957003052913,0.129786087842388,0.0108272513351685,0.127568260725112,0.00685397422685597,missense,"Q50K,T77E",0.0169423517417665,-0.0293791661388815
ERBIN_PDZ1 abundance,2,EIRVRVEKDPELGFSISGGVGGRGNPFRPDDDGIFVTRVQPEGPASKLLKPGDKIIQANGYSFINIEHGQAVSLLKDFQNTVELIIVREV*,2,2,FALSE,FALSE,61.3333333333333,45,65,74,209,163,238,0.0876500503963803,0.149131859543882,0.104202037495216,0.218486260586861,0.0353674812525087,0.123880758390588,0.0643037503008392,0.0873458976517316,0.145039232618124,0.0180737478583317,0.134340656733978,0.0240059934951745,0.136811398264504,0.0148046137724008,0.138564897661857,0.0103024054193158,missense,"Q50K,T77D",0.132339346392974,0.135392764097541
ERBIN_PDZ1 abundance,2,EIRVRVEKDPELGFSISGGVGGRGNPFRPDDDGIFVTRVQPEGPASKLLKPGDKIIQANGYSFINIEHGQAVSLLKAFQNTVELIIVREV*,2,2,FALSE,FALSE,161.666666666667,199,128,158,475,370,398,-0.0853854366444392,0.0769157582910875,0.14496956632331,0.156556659513933,-0.0288318965701842,0.0877226895726404,-0.0360963250592773,0.0542500244359468,0.124068530764848,0.00932165686082959,0.13881995455908,0.0172015308414488,0.129139125302656,0.0104834726156941,0.126722758439543,0.00639876354554623,missense,"Q50K,T77A",0.00806978249294552,-0.0420480433978029
ERBIN_PDZ1 abundance,2,EIRVRVEKDPELGFSISGGVGGRGNPFRPDDDGIFVTRVQPEGPASKLLKPGDKIIQANGYSFINIEHGQAVSLLKGFQNTVELIIVREV*,2,2,FALSE,FALSE,203,214,235,160,750,596,809,0.011240930854609,0.071269831529413,0.106868657793987,0.115926703688598,0.148405471355035,0.0831282673625745,0.0760611934051022,0.0490292869023116,0.135778976862587,0.00863740966489701,0.134633649388868,0.0127373487339224,0.150320225679009,0.00993440714974897,0.139951682259774,0.00578298013607453,missense,"Q50K,T77G",0.146892047891508,0.156172132947793
ERBIN_PDZ1 abundance,2,EIRVRVEKDPELGFSISGGVGGRGNPFRPDDDGIFVTRVQPEGPASKLLKPGDKIIQANGYSFINIEHGQAVSLLKVFQNTVELIIVREV*,2,2,FALSE,FALSE,403.666666666667,389,412,410,629,515,796,-0.18629035627521,0.0573834467605478,-0.106838097331212,0.0906421728992148,-0.0981882994928402,0.0562587573881757,-0.135698523067431,0.0367271944094584,0.111839553800102,0.00695447606677879,0.111152800022732,0.00995923225177796,0.120850551909559,0.00672331349329565,0.114974728456195,0.00433195441220321,missense,"Q50K,T77V",-0.115212213716336,-0.218078732413586
ERBIN_PDZ1 abundance,2,EIRVRVEKDPELGFSISGGVGGRGNPFRPDDDGIFVTRVQPEGPASKLLKPGDKIIQANGYSFINIEHGQAVSLLK*FQNTVELIIVREV*,2,2,FALSE,TRUE,396.666666666667,337,479,374,32,46,20,-0.923541087789758,0.123100963053521,-0.831700188770114,0.119903948894795,-1.0409941216755,0.151789351404191,-0.916330761023306,0.0747542938584315,0.0224898744591584,0.0149189836038521,0.0315091894577422,0.0131743451944423,0.00817868711699138,0.0181398850918966,0.0228995421563637,0.00881723198077363,stop,"Q50K,T77*",-1.08143487270466,-1.59771927713386
ERBIN_PDZ1 abundance,2,EIRVRVEKDPELGFSISGGVGGRGNPFRPDDDGIFVTRVQPEGPASKLLKPGDKIIQANGYSFINIEHGQAVSLLKYFQNTVELIIVREV*,2,2,FALSE,FALSE,171,168,161,184,391,218,216,-0.0919533119860732,0.0831452662780029,-0.0725900916784014,0.143158707549491,-0.229435226386267,0.0875722309717004,-0.144393588214221,0.0555690362753928,0.123272549790342,0.0100766300569081,0.114915770740963,0.0157294421762708,0.10516562967696,0.0104654917645547,0.11394914982345,0.0065543403395135,missense,"Q50K,T77Y",-0.125974476095107,-0.23344584618653
ERBIN_PDZ1 abundance,2,EIRVRVEKDPELGFSISGGVGGRGNPFRPDDDGIFVTRVQPEGPASKLLKPGDKIIQANGYSFINIEHGQAVSLLKWFQNTVELIIVREV*,2,2,FALSE,FALSE,235,205,222,278,100,96,220,-0.498139128969733,0.0937208613452155,-0.400033129798734,0.132387984612776,-0.333041872629808,0.0764870194602251,-0.399208891384004,0.0540866824282539,0.0740456437338731,0.0113583188877268,0.0789382432660402,0.0145460180833205,0.0927839135669148,0.00914073175222639,0.0838938108678839,0.00637949743654169,missense,"Q50K,T77W",-0.441370520235343,-0.68379045991755
ERBIN_PDZ1 abundance,2,EIRVRVEKDPELGFSISGGVGGRGNPFRPDDDGIFVTRVQPEGPASKLLKPGDKIIQANGYSFINIEHGQAVSLLKCFQNTVELIIVREV*,2,2,FALSE,FALSE,183.333333333333,101,201,248,385,306,386,0.0362981795998506,0.102190071424325,-0.0389715390042611,0.128228107497729,-0.155326107784595,0.0741292268687733,-0.0802239265893026,0.0543480856893702,0.138815741757963,0.012384728455724,0.118609580844375,0.0140889550959441,0.114022185708459,0.00885895910952255,0.121517929668339,0.00641032982187809,missense,"Q50K,T77C",-0.0465488796785854,-0.120036403667808
ERBIN_PDZ1 abundance,2,EIRVRVEKDPELGFSISGGVGGRGNPFRPDDDGIFVTRVQPEGPASKLLKPGDKIIQANGYSFINIEHGQAVSLLKFFQNTVELIIVREV*,2,2,FALSE,FALSE,150.333333333333,110,144,197,105,35,119,-0.323632874217988,0.111141704731351,-0.565311253802412,0.175682264845806,-0.404003586671638,0.0939260324483135,-0.398357154139798,0.066415200198602,0.0951945924409519,0.0134696043756399,0.0607784488740741,0.0193029405866428,0.0843034943099993,0.011224815311406,0.0839942728544963,0.00783364000882135,missense,"Q50K,T77F",-0.440316287800604,-0.682285152836418
ERBIN_PDZ1 abundance,2,EIRVRVEKDPELGFSISGGVGGRGNPFRPDDDGIFVTRVQPEGPASKLLNPGDKIIQANGYSFINIEHGQAVSLLKKFQNTVELIIVREV*,2,2,FALSE,FALSE,67.3333333333333,64,77,61,279,110,264,0.0711843343743944,0.126144288936654,-0.0572181952091103,0.204377136538974,0.113366073141906,0.134087302680524,0.0660726663009725,0.0837990260795312,0.143043701947491,0.0152878136099333,0.116604744892743,0.0224557653975064,0.146132773453965,0.016024366929602,0.138773540429016,0.00988405367195893,missense,"Q50N,T77K",0.134528811083352,0.138519035490557
ERBIN_PDZ1 abundance,2,EIRVRVEKDPELGFSISGGVGGRGNPFRPDDDGIFVTRVQPEGPASKLLNPGDKIIQANGYSFINIEHGQAVSLLKNFQNTVELIIVREV*,2,2,FALSE,FALSE,31.3333333333333,15,50,29,139,166,122,0.267207607398863,0.250427889205241,0.184699253178826,0.247258670360705,0.105917477752246,0.193147648510553,0.171229796954371,0.1300705266796,0.166800364151296,0.0303501246483012,0.143185220373311,0.0271673377372157,0.145242614406479,0.0230824897618919,0.151176771969929,0.0153417542779195,missense,"Q50N,T77N",0.264686390352135,0.324367164688722
ERBIN_PDZ1 abundance,2,EIRVRVEKDPELGFSISGGVGGRGNPFRPDDDGIFVTRVQPEGPASKLLNPGDKIIQANGYSFINIEHGQAVSLLKRFQNTVELIIVREV*,2,2,FALSE,FALSE,285.333333333333,276,308,272,908,699,828,-0.0063888675271299,0.0629937111401748,0.07036684599406,0.101758720388256,0.00833709340449142,0.0659437776728978,0.0122770848505368,0.0415752369378002,0.133642367477314,0.00763440122915579,0.130623043622274,0.0111806535255639,0.13358107858123,0.007880740898132,0.132428378208805,0.00490377863016718,missense,"Q50N,T77R",0.0679436673709032,0.0434440927874891
ERBIN_PDZ1 abundance,2,EIRVRVEKDPELGFSISGGVGGRGNPFRPDDDGIFVTRVQPEGPASKLLNPGDKIIQANGYSFINIEHGQAVSLLKSFQNTVELIIVREV*,2,2,FALSE,FALSE,83,72,106,71,328,187,255,0.0826262202113945,0.118025829590484,-0.0290518125099158,0.17389228360957,0.062217589542696,0.124810297609907,0.0530296498991343,0.0769112214529077,0.144430379216012,0.0143039125999844,0.1196995024214,0.0191062679089278,0.140020173284512,0.0149157001857155,0.137235123096604,0.00907164052354237,missense,"Q50N,T77S",0.118384899294605,0.115467624879401
ERBIN_PDZ1 abundance,2,EIRVRVEKDPELGFSISGGVGGRGNPFRPDDDGIFVTRVQPEGPASKLLNPGDKIIQANGYSFINIEHGQAVSLLKMFQNTVELIIVREV*,2,2,FALSE,FALSE,37.6666666666667,19,62,32,136,103,75,0.200087760676659,0.224236919966814,-0.0139233549439103,0.226121196552297,-0.0477764727705911,0.190288058960788,0.0356017861474143,0.122112531909204,0.158665903884675,0.0271759606860972,0.121361728929127,0.0248448756410358,0.126875116449525,0.0227407488863769,0.135179515188392,0.0144031127314519,missense,"Q50N,T77M",0.0968136701857897,0.0846667095819554
ERBIN_PDZ1 abundance,2,EIRVRVEKDPELGFSISGGVGGRGNPFRPDDDGIFVTRVQPEGPASKLLNPGDKIIQANGYSFINIEHGQAVSLLKIFQNTVELIIVREV*,2,2,FALSE,FALSE,23.6666666666667,20,27,24,55,28,45,-0.0485795743088291,0.228150802561152,-0.149105848868862,0.347760925257426,-0.106404501243813,0.2233057119792,-0.0904621201339777,0.145043412754779,0.128529146206758,0.0276502961324165,0.106508666493498,0.0382099381772643,0.119868658553564,0.0266865884740515,0.120310339804426,0.0171077987836246,missense,"Q50N,T77I",-0.0592211395584448,-0.138130745961324
ERBIN_PDZ1 abundance,2,EIRVRVEKDPELGFSISGGVGGRGNPFRPDDDGIFVTRVQPEGPASKLLNPGDKIIQANGYSFINIEHGQAVSLLKQFQNTVELIIVREV*,2,2,FALSE,FALSE,42.3333333333333,40,44,43,158,132,73,0.0455503418447643,0.159057569009385,0.155623915536222,0.263838269087486,-0.132507229941732,0.169083403838525,-0.0067376408764421,0.106076908013621,0.139937039702416,0.0192766750580812,0.139990592187339,0.028989007155323,0.116749200602233,0.0202066448548834,0.130185600715608,0.0125117188255506,missense,"Q50N,T77Q",0.0444083097997576,0.00983865698282724
ERBIN_PDZ1 abundance,2,EIRVRVEKDPELGFSISGGVGGRGNPFRPDDDGIFVTRVQPEGPASKLLNPGDKIIQANGYSFINIEHGQAVSLLKPFQNTVELIIVREV*,2,2,FALSE,FALSE,134,113,167,122,5,4,4,-0.858499489330094,0.313550795501741,-1.21342236702743,0.32645608272879,-1.12221300214643,0.33288598750754,-1.05830138200272,0.18705849364929,0.0303724654391021,0.0380001834350512,-0.0104322127320115,0.0358690865841967,-0.00152753499546734,0.0397821949051596,0.00615417764257908,0.0220634567909016,missense,"Q50N,T77P",-1.2571581188521,-1.84862926437087
ERBIN_PDZ1 abundance,2,EIRVRVEKDPELGFSISGGVGGRGNPFRPDDDGIFVTRVQPEGPASKLLNPGDKIIQANGYSFINIEHGQAVSLLKLFQNTVELIIVREV*,2,2,FALSE,FALSE,137,82,182,147,217,190,243,-0.0672321918366165,0.113889754800119,-0.164446146662937,0.135634250063288,-0.147791776618695,0.0926277675012508,-0.126399011853287,0.0634994301641322,0.126268578229358,0.01380264899935,0.10482316421949,0.0149026987600792,0.114922590778573,0.0110696636045129,0.116071601203575,0.00748972637564336,missense,"Q50N,T77L",-0.103701802006783,-0.201643358503446
ERBIN_PDZ1 abundance,2,EIRVRVEKDPELGFSISGGVGGRGNPFRPDDDGIFVTRVQPEGPASKLLNPGDKIIQANGYSFINIEHGQAVSLLKEFQNTVELIIVREV*,2,2,FALSE,FALSE,86,97,101,60,310,130,423,-0.00952012485841228,0.105094660764916,-0.0871279088305246,0.179733709456383,0.241569132265727,0.132959673555883,0.0567537867293943,0.0749401286682388,0.133262880789102,0.0127367445543257,0.113318440350253,0.0197480896440999,0.161453932279811,0.015889607392401,0.137674383193459,0.00883915110466071,missense,"Q50N,T77E",0.122994426310799,0.122049431158073
ERBIN_PDZ1 abundance,2,EIRVRVEKDPELGFSISGGVGGRGNPFRPDDDGIFVTRVQPEGPASKLLNPGDKIIQANGYSFINIEHGQAVSLLKDFQNTVELIIVREV*,2,2,FALSE,FALSE,61.3333333333333,35,100,49,126,256,160,0.0214321892799373,0.170553890449263,0.110124346553162,0.176897103404372,0.0393474020539029,0.151192177934021,0.0542991610481543,0.0953114122404528,0.137014086755952,0.0206699495444196,0.134991365443713,0.0194364199480283,0.137287026530547,0.0180685187013784,0.137384861308623,0.0112419339246348,missense,"Q50N,T77D",0.119956228761132,0.117711279404543
ERBIN_PDZ1 abundance,2,EIRVRVEKDPELGFSISGGVGGRGNPFRPDDDGIFVTRVQPEGPASKLLNPGDKIIQANGYSFINIEHGQAVSLLKAFQNTVELIIVREV*,2,2,FALSE,FALSE,98,51,100,143,196,139,283,0.0384209452418766,0.141541034541602,-0.0650702643104974,0.180059682001368,-0.0922183920496941,0.0935224776701427,-0.054501301059611,0.0715947338136405,0.139073006242518,0.0171537924742338,0.115742005426814,0.0197839056023826,0.121563997444612,0.0111765877036286,0.124551900624969,0.00844456343647752,missense,"Q50N,T77A",-0.0147108611763771,-0.0745758457098811
ERBIN_PDZ1 abundance,2,EIRVRVEKDPELGFSISGGVGGRGNPFRPDDDGIFVTRVQPEGPASKLLNPGDKIIQANGYSFINIEHGQAVSLLKGFQNTVELIIVREV*,2,2,FALSE,FALSE,334.666666666667,255,420,329,1339,776,1120,0.119520649579003,0.0640048240214979,0.0133227595632918,0.0883349438505276,0.045027241050933,0.0600404436576979,0.0667632162563059,0.0392334194807282,0.148901728368411,0.00775694110312529,0.12435537276683,0.00970572740719005,0.137965806865225,0.0071752513515718,0.138854990454643,0.00462756241956751,missense,"Q50N,T77G",0.135383534961723,0.139739470248707
ERBIN_PDZ1 abundance,2,EIRVRVEKDPELGFSISGGVGGRGNPFRPDDDGIFVTRVQPEGPASKLLNPGDKIIQANGYSFINIEHGQAVSLLKVFQNTVELIIVREV*,2,2,FALSE,FALSE,64.6666666666667,33,102,59,158,109,107,0.0947829674704189,0.172376256580702,-0.140529952430814,0.179232311504173,-0.128750777698405,0.144863970042366,-0.0651030140013946,0.0943078997351251,0.145903692734727,0.0208908076901299,0.107450935877184,0.0196929989672449,0.11719812281856,0.0173122537662541,0.123301433827994,0.011123570121054,missense,"Q50N,T77V",-0.027833064911217,-0.093312649427174
ERBIN_PDZ1 abundance,2,EIRVRVEKDPELGFSISGGVGGRGNPFRPDDDGIFVTRVQPEGPASKLLNPGDKIIQANGYSFINIEHGQAVSLLK*FQNTVELIIVREV*,2,2,FALSE,TRUE,21,15,31,17,6,2,8,-0.549725468637597,0.351116555477126,-0.945812937755592,0.516169609582056,-0.469606756464005,0.327762000712716,-0.584715324303725,0.217322956828907,0.0677937368714305,0.0425528932046355,0.0189711474659768,0.0567137002425256,0.0764634584267914,0.0391698427815708,0.0620134188722537,0.0256331352515612,stop,"Q50N,T77*",-0.670979944699393,-1.01164291555357
ERBIN_PDZ1 abundance,2,EIRVRVEKDPELGFSISGGVGGRGNPFRPDDDGIFVTRVQPEGPASKLLNPGDKIIQANGYSFINIEHGQAVSLLKWFQNTVELIIVREV*,2,2,FALSE,FALSE,81.6666666666667,52,120,73,32,16,48,-0.437745580935566,0.172131968913565,-0.737560899809553,0.215771587388663,-0.381717774726682,0.14880899820659,-0.476690051523259,0.0998066439298498,0.0813649232143144,0.0208612017178431,0.0418526643854444,0.0237077210685128,0.0869668041148131,0.017783712119039,0.0747549463582269,0.0117721442786755,missense,"Q50N,T77W",-0.537272340492327,-0.820725811524338
ERBIN_PDZ1 abundance,2,EIRVRVEKDPELGFSISGGVGGRGNPFRPDDDGIFVTRVQPEGPASKLLNPGDKIIQANGYSFINIEHGQAVSLLKCFQNTVELIIVREV*,2,2,FALSE,FALSE,55.3333333333333,41,51,74,87,161,124,-0.115974191859577,0.163457455277521,0.170244834011848,0.245069858883344,-0.135934067758537,0.129936489512031,-0.0843486562946831,0.0939444923009118,0.120361385619944,0.0198099107815466,0.141597053265837,0.0269268439233413,0.116339669606479,0.0155283158349907,0.121031419840032,0.0110807063939607,missense,"Q50N,T77C",-0.051654238014768,-0.127326192714256
ERBIN_PDZ1 abundance,2,EIRVRVEKDPELGFSISGGVGGRGNPFRPDDDGIFVTRVQPEGPASKLLNPGDKIIQANGYSFINIEHGQAVSLLKFFQNTVELIIVREV*,2,2,FALSE,FALSE,129.666666666667,112,128,149,33,42,50,-0.629190821396477,0.141774735882485,-0.47921922008116,0.178204455984161,-0.558451607881438,0.122576554591245,-0.565382638749604,0.08225619335268,0.0581630868303856,0.0171821154571443,0.070237738423666,0.0195800642094203,0.0658458796519316,0.014648752331281,0.0642936995697726,0.00970207731504304,missense,"Q50N,T77F",-0.647051034345394,-0.97747553745677
ERBIN_PDZ1 abundance,2,EIRVRVEKDPELGFSISGGVGGRGNPFRPDDDGIFVTRVQPEGPASKLLTPGDKIIQANGYSFINIEHGQAVSLLKKFQNTVELIIVREV*,2,2,FALSE,FALSE,254.333333333333,216,287,260,601,407,506,-0.0589017053234151,0.0721508168065914,-0.0595239589450813,0.107289355273246,-0.0988714171738905,0.0696769981139894,-0.0759900501301703,0.0454101347223809,0.127278175462553,0.00874417897505867,0.116351401048153,0.0117883273660911,0.12076891458702,0.00832688675222286,0.122017313302259,0.00535610292679203,missense,"Q50T,T77K",-0.0413084256321538,-0.112553715482074
ERBIN_PDZ1 abundance,2,EIRVRVEKDPELGFSISGGVGGRGNPFRPDDDGIFVTRVQPEGPASKLLTPGDKIIQANGYSFINIEHGQAVSLLKNFQNTVELIIVREV*,2,2,FALSE,FALSE,57,33,77,61,205,152,162,0.163231802396935,0.170731645090965,0.0300962732677232,0.201478070721163,-0.015097209387697,0.13667207991024,0.0491929650380797,0.0942909603807904,0.154199217161514,0.0206914921751129,0.126198348429457,0.022137232987379,0.13078051611801,0.016333265818104,0.136782588015193,0.0111215721325899,missense,"Q50T,T77N",0.113636066658823,0.108686908257338
ERBIN_PDZ1 abundance,2,EIRVRVEKDPELGFSISGGVGGRGNPFRPDDDGIFVTRVQPEGPASKLLTPGDKIIQANGYSFINIEHGQAVSLLKTFQNTVELIIVREV*,1,1,FALSE,FALSE,177.666666666667,163,239,131,871,587,633,0.124037571736768,0.0790069126677382,0.0970736256265544,0.114848232193069,0.142217008717797,0.0912347387954103,0.12443005001357,0.0529883748919957,0.149449148030614,0.00957509027909466,0.133557428495779,0.0126188525885042,0.149580661275469,0.0109031869681752,0.145656764969394,0.0062499526059563,missense,Q50T,0.206760296949268,0.241656221913352
ERBIN_PDZ1 abundance,2,EIRVRVEKDPELGFSISGGVGGRGNPFRPDDDGIFVTRVQPEGPASKLLTPGDKIIQANGYSFINIEHGQAVSLLKRFQNTVELIIVREV*,2,2,FALSE,FALSE,236.333333333333,177,314,218,423,452,546,-0.1013158865098,0.0792315430349601,-0.0863054448875289,0.102253983362773,-0.0390118706589363,0.0735133112703581,-0.0718497805427302,0.0476743963412238,0.12213787064288,0.00960231392286139,0.113408807881889,0.0112350701269223,0.127922547469625,0.00878535290409245,0.122505656051968,0.00562317146463828,missense,"Q50T,T77R",-0.0361838329043667,-0.105236462220971
ERBIN_PDZ1 abundance,2,EIRVRVEKDPELGFSISGGVGGRGNPFRPDDDGIFVTRVQPEGPASKLLTPGDKIIQANGYSFINIEHGQAVSLLKSFQNTVELIIVREV*,2,2,FALSE,FALSE,478.333333333333,429,547,459,1281,1141,1295,-0.0328292407510764,0.0504475751514198,0.0394296142047053,0.0762409760990701,-0.00599500535210085,0.050489701955408,-0.00884623728036779,0.0323211928152553,0.130437977480492,0.00611389649495191,0.127223841388234,0.0083769129069441,0.131868292920278,0.00603387117292812,0.129936892812856,0.00381226870374987,missense,"Q50T,T77S",0.0417984078189359,0.00611205571034466
ERBIN_PDZ1 abundance,2,EIRVRVEKDPELGFSISGGVGGRGNPFRPDDDGIFVTRVQPEGPASKLLTPGDKIIQANGYSFINIEHGQAVSLLKMFQNTVELIIVREV*,2,2,FALSE,FALSE,136.333333333333,111,151,147,420,206,248,-0.0196423856997538,0.0990703281911468,-0.113131119492534,0.148277185784478,-0.134476095411503,0.092149787501376,-0.0866858784182798,0.0614141602100866,0.132036132924748,0.0120066371964073,0.110461359523618,0.0162918306527097,0.116513907460437,0.0110125416641809,0.120755745646742,0.00724376981611546,missense,"Q50T,T77M",-0.0545471200469287,-0.131456852770232
ERBIN_PDZ1 abundance,2,EIRVRVEKDPELGFSISGGVGGRGNPFRPDDDGIFVTRVQPEGPASKLLTPGDKIIQANGYSFINIEHGQAVSLLKIFQNTVELIIVREV*,2,2,FALSE,FALSE,149.333333333333,122,185,141,297,96,124,-0.0812096715325452,0.0946817217255041,-0.369668566847464,0.143512999763462,-0.306609523140193,0.102200731274153,-0.220300403804658,0.0625192512405937,0.124574604557388,0.0114747685068324,0.0822745239947875,0.0157683697342836,0.0959427634995012,0.0122136994754281,0.104995978474521,0.00737411475649181,missense,"Q50T,T77I",-0.219927661255869,-0.367598799801919
ERBIN_PDZ1 abundance,2,EIRVRVEKDPELGFSISGGVGGRGNPFRPDDDGIFVTRVQPEGPASKLLTPGDKIIQANGYSFINIEHGQAVSLLKQFQNTVELIIVREV*,2,2,FALSE,FALSE,114,87,152,103,325,408,142,0.0309729584189141,0.108530082614579,0.0936835163651905,0.144115511116276,-0.212129824666284,0.115042874515084,-0.042606348952604,0.0692369885131532,0.138170361855852,0.0131530938742343,0.133184943101697,0.0158345701606974,0.107233745758659,0.0137484250709268,0.125954904341736,0.00816646854462629,missense,"Q50T,T77Q",1.20412283025789e-05,-0.0535534520571349
ERBIN_PDZ1 abundance,2,EIRVRVEKDPELGFSISGGVGGRGNPFRPDDDGIFVTRVQPEGPASKLLTPGDKIIQANGYSFINIEHGQAVSLLKHFQNTVELIIVREV*,2,2,FALSE,FALSE,107,78,131,112,78,121,137,-0.311540226315549,0.130093027683595,-0.182318454321362,0.160930506618282,-0.218626389824685,0.110114013534891,-0.24131615312166,0.074499876765605,0.0966601375618719,0.0157663733803869,0.102859459498472,0.0176821036008245,0.106457360957121,0.0131593918417344,0.102517181238757,0.00878722361053108,missense,"Q50T,T77H",-0.245939773231769,-0.404740719422528
ERBIN_PDZ1 abundance,2,EIRVRVEKDPELGFSISGGVGGRGNPFRPDDDGIFVTRVQPEGPASKLLTPGDKIIQANGYSFINIEHGQAVSLLKLFQNTVELIIVREV*,2,2,FALSE,FALSE,411.666666666667,406,436,393,796,354,524,-0.146655275034527,0.0540172249541945,-0.234010428992024,0.0891971426001336,-0.206495454821116,0.0590214310576811,-0.183926891171755,0.0363823727440963,0.116643050966164,0.00654651331254688,0.0971798474058698,0.00980046076716883,0.10790709221288,0.00705347224585391,0.109286216296141,0.00429128286735185,missense,"Q50T,T77L",-0.174906574008771,-0.303314530792413
ERBIN_PDZ1 abundance,2,EIRVRVEKDPELGFSISGGVGGRGNPFRPDDDGIFVTRVQPEGPASKLLTPGDKIIQANGYSFINIEHGQAVSLLKEFQNTVELIIVREV*,2,2,FALSE,FALSE,317.666666666667,252,341,360,850,749,831,-0.00368205916644967,0.0660513229610281,0.0548616047580956,0.0974868010816818,-0.0596559977086441,0.0594368341606741,-0.0193650280017577,0.040242154037971,0.133970413891818,0.0080049625918839,0.128919418326789,0.0107112799969489,0.125455430448306,0.00710311581100128,0.128696206650756,0.00474654216158844,missense,"Q50T,T77E",0.0287788405425745,-0.0124781964660935
ERBIN_PDZ1 abundance,2,EIRVRVEKDPELGFSISGGVGGRGNPFRPDDDGIFVTRVQPEGPASKLLTPGDKIIQANGYSFINIEHGQAVSLLKDFQNTVELIIVREV*,2,2,FALSE,FALSE,123.333333333333,111,121,138,346,232,433,-0.0201699107467447,0.0975333236674724,0.0134969998786651,0.161662384125773,0.011999339666215,0.0916185843122608,-0.000664120056249309,0.0617191582606669,0.131972200544923,0.0118203628999359,0.124374517274436,0.0177625180243077,0.13401874252637,0.0109490591818996,0.13090196949187,0.00727974418530345,missense,"Q50T,T77D",0.0519257721219315,0.0205726174386268
ERBIN_PDZ1 abundance,2,EIRVRVEKDPELGFSISGGVGGRGNPFRPDDDGIFVTRVQPEGPASKLLTPGDKIIQANGYSFINIEHGQAVSLLKGFQNTVELIIVREV*,2,2,FALSE,FALSE,703.666666666667,682,655,774,2013,1110,1902,-0.0361733162143299,0.0419861546512212,-0.0167621321885452,0.0711591920792773,-0.0355843447123986,0.0409309729927652,-0.0330998276064363,0.0270999101076499,0.130032698709565,0.00508843096993505,0.121049820675098,0.00781855617643231,0.128332160701677,0.00489153646102068,0.127076193831783,0.0031964209912781,missense,"Q50T,T77G",0.0117786784310856,-0.0367522213998339
ERBIN_PDZ1 abundance,2,EIRVRVEKDPELGFSISGGVGGRGNPFRPDDDGIFVTRVQPEGPASKLLTPGDKIIQANGYSFINIEHGQAVSLLKVFQNTVELIIVREV*,2,2,FALSE,FALSE,259.666666666667,195,332,252,391,213,311,-0.153068316804356,0.0769657760255843,-0.294752191774713,0.103551607226315,-0.218797889481294,0.0731302969043054,-0.209862176952748,0.0471900296713526,0.115865834747529,0.00932771866361611,0.0905058974818335,0.0113776454538271,0.106436865553225,0.00873958001867942,0.10622716216807,0.00556604065553589,missense,"Q50T,T77V",-0.207007811403926,-0.349150931164578
ERBIN_PDZ1 abundance,2,EIRVRVEKDPELGFSISGGVGGRGNPFRPDDDGIFVTRVQPEGPASKLLTPGDKIIQANGYSFINIEHGQAVSLLK*FQNTVELIIVREV*,2,2,FALSE,TRUE,154,116,184,162,16,7,14,-0.816302481774412,0.180665737300374,-1.08055658232013,0.260533611674311,-0.911511483551784,0.186793901414459,-0.905750279071971,0.116224541778094,0.0354864503197982,0.0218954353053295,0.00416630323346552,0.0286259107109453,0.0236527645488486,0.0223231727138915,0.0241475047685178,0.013708627208188,stop,"Q50T,T77*",-1.06833894749515,-1.57901999573988
ERBIN_PDZ1 abundance,2,EIRVRVEKDPELGFSISGGVGGRGNPFRPDDDGIFVTRVQPEGPASKLLTPGDKIIQANGYSFINIEHGQAVSLLKYFQNTVELIIVREV*,2,2,FALSE,FALSE,158.666666666667,155,191,130,109,141,68,-0.40306096154029,0.0993507904788367,-0.246608729212066,0.136065783479518,-0.441823635769425,0.117776519731294,-0.37818987961384,0.0663116117178191,0.0855684587125622,0.0120406272820066,0.0957956198012588,0.0149501131300041,0.0797837349299299,0.0140751147210592,0.0863729929083846,0.00782142179875667,missense,"Q50T,T77Y",-0.415354370178493,-0.646642774441473
ERBIN_PDZ1 abundance,2,EIRVRVEKDPELGFSISGGVGGRGNPFRPDDDGIFVTRVQPEGPASKLLTPGDKIIQANGYSFINIEHGQAVSLLKWFQNTVELIIVREV*,2,2,FALSE,FALSE,225.333333333333,220,230,226,100,56,81,-0.516601016743799,0.0905427156537253,-0.567315171531043,0.139388950962175,-0.54058911838415,0.0982275291462733,-0.534993339024122,0.0600742664852122,0.071808190880822,0.0109731496552052,0.0605582701048042,0.0153152433526449,0.0679805716045522,0.0117388741376829,0.0678781024392623,0.00708573001409186,missense,"Q50T,T77W",-0.60943686911128,-0.923767391689286
ERBIN_PDZ1 abundance,2,EIRVRVEKDPELGFSISGGVGGRGNPFRPDDDGIFVTRVQPEGPASKLLTPGDKIIQANGYSFINIEHGQAVSLLKCFQNTVELIIVREV*,2,2,FALSE,FALSE,203,175,234,200,398,288,382,-0.0980675284995306,0.0800224349639627,-0.100067142095264,0.119145991292894,-0.111251605036755,0.0797934941906938,-0.103831786444713,0.0510532618855771,0.12253154912185,0.00969816454359195,0.111896753015079,0.0130910652425955,0.119289395877895,0.00953587852052798,0.118733394276848,0.00602170698412062,missense,"Q50T,T77C",-0.0757693602242628,-0.161759457171063
ERBIN_PDZ1 abundance,2,EIRVRVEKDPELGFSISGGVGGRGNPFRPDDDGIFVTRVQPEGPASKLLTPGDKIIQANGYSFINIEHGQAVSLLKFFQNTVELIIVREV*,2,2,FALSE,FALSE,279,164,335,338,72,41,116,-0.525806317207138,0.106375209644271,-0.761932964263426,0.132797678002952,-0.551499354481326,0.0818437927901854,-0.584322364153126,0.0582848326868061,0.0706925722595332,0.0128919382040026,0.0391748043718576,0.0145910327988141,0.0666767223733816,0.00978090348871444,0.0620597683276254,0.00687466718277593,missense,"Q50T,T77F",-0.670493560736334,-1.01094842238526
ERBIN_PDZ1 abundance,2,EIRVRVEKDPELGFSISGGVGGRGNPFRPDDDGIFVTRVQPEGPASKLLTPGDKIIQANGYSFINIEHGQAVSLLKPFQNTVELIIVREV*,2,2,FALSE,FALSE,154,101,174,187,2,5,2,-1.32475584414925,0.446651282571528,-1.10289388756679,0.302045882332737,-1.16518295093151,0.46442551900779,-1.17086554324143,0.220273087540946,-0.0261345735002647,0.0541310400506532,0.00171201067057999,0.0331870364161469,-0.00666274327032523,0.0555020854270092,-0.00712270949172406,0.0259811017096608,missense,"Q50T,T77P",-1.39648370379548,-2.04756811569735
ERBIN_PDZ1 abundance,2,EIRVRVEKDPELGFSISGGVGGRGNPFRPDDDGIFVTRVQPEGPASKLLTPGDKIIQANGYSFINIEHGQAVSLLKAFQNTVELIIVREV*,2,2,FALSE,FALSE,52.3333333333333,63,62,32,180,129,100,-0.0386441591390162,0.129930196958188,0.0506470966227067,0.224630687095295,0.0278082019179871,0.186770417736476,-0.00453196297621102,0.0963498505127066,0.129733249670607,0.0157466394249223,0.128456352802158,0.0246811071723312,0.135908011714412,0.0223203662507491,0.130445759332824,0.0113644172051473,missense,"Q50T,T77A",0.0471383737940574,0.0137368340139483
ERBIN_PDZ1 abundance,2,EIRVRVEKDPELGFSISGGVGGRGNPFRPDDDGIFVTRVQPEGPASKLLRPGDKIIQANGYSFINIEHGQAVSLLKKFQNTVELIIVREV*,2,2,FALSE,FALSE,682.333333333333,614,764,669,1482,1216,1237,-0.0894054541504213,0.0441140854618065,-0.0387711669591132,0.0667597282405266,-0.126699281697817,0.0451746045932031,-0.0950343040304774,0.0285335908743825,0.123581332502777,0.00534632143712377,0.118631596553736,0.00733516879998299,0.11744329088452,0.00539868000496601,0.119771052975625,0.00336552292849382,missense,"Q50R,T77K",-0.0648803315147334,-0.146211337531621
ERBIN_PDZ1 abundance,2,EIRVRVEKDPELGFSISGGVGGRGNPFRPDDDGIFVTRVQPEGPASKLLRPGDKIIQANGYSFINIEHGQAVSLLKNFQNTVELIIVREV*,2,2,FALSE,FALSE,303,228,353,328,681,385,791,-0.0271040148115259,0.071451118321714,-0.134645238251681,0.0998727149050168,-0.04028002658865,0.0633401109887243,-0.05289444498254,0.0428201519191263,0.131131835187222,0.00865938036776437,0.108097513881337,0.0109734302647469,0.127770994000091,0.00756958458820918,0.124741428504372,0.00505061573637381,missense,"Q50R,T77N",-0.0127219851398652,-0.0717359888788817
ERBIN_PDZ1 abundance,2,EIRVRVEKDPELGFSISGGVGGRGNPFRPDDDGIFVTRVQPEGPASKLLRPGDKIIQANGYSFINIEHGQAVSLLKTFQNTVELIIVREV*,1,1,FALSE,FALSE,278,239,326,269,1224,759,1058,0.113058158317226,0.0683971439408114,0.0828992369050279,0.101085507658833,0.0882350313555137,0.0673394375250935,0.0972249547616023,0.0433494167182487,0.148118519214048,0.00828925983754998,0.132000029497174,0.0111066848450619,0.143129438858834,0.00804753197479183,0.142447937442378,0.00511304225761094,missense,Q50R,0.173087360841455,0.193575639780496
ERBIN_PDZ1 abundance,2,EIRVRVEKDPELGFSISGGVGGRGNPFRPDDDGIFVTRVQPEGPASKLLRPGDKIIQANGYSFINIEHGQAVSLLKRFQNTVELIIVREV*,2,2,FALSE,FALSE,1472.33333333333,1247,1587,1583,2213,1942,2396,-0.184905317748011,0.0320405953405256,-0.133281628263931,0.0466604694402721,-0.176607435526309,0.029922168060006,-0.171973888063832,0.0198018090927824,0.112007410870961,0.00388309810651224,0.108247339377952,0.00512677970164463,0.111478918764721,0.00357590756721514,0.110696067099749,0.00233561358683562,missense,"Q50R,T77R",-0.160111819341611,-0.282189541435017
ERBIN_PDZ1 abundance,2,EIRVRVEKDPELGFSISGGVGGRGNPFRPDDDGIFVTRVQPEGPASKLLRPGDKIIQANGYSFINIEHGQAVSLLKSFQNTVELIIVREV*,2,2,FALSE,FALSE,1451,1234,1618,1501,3426,2104,3029,-0.0623476541053069,0.0307487823809648,-0.0982162702062069,0.045781634866844,-0.095703245077657,0.0294348995665374,-0.0830292416836061,0.0192845196997309,0.126860550351413,0.003726539328377,0.112100116001885,0.00503021849456286,0.121147533226901,0.00351767558718062,0.121187044140714,0.00227459955882051,missense,"Q50R,T77S",-0.0500211408509087,-0.124994341934554
ERBIN_PDZ1 abundance,2,EIRVRVEKDPELGFSISGGVGGRGNPFRPDDDGIFVTRVQPEGPASKLLRPGDKIIQANGYSFINIEHGQAVSLLKMFQNTVELIIVREV*,2,2,FALSE,FALSE,549,511,555,581,1022,881,892,-0.132320696009729,0.0489718534002535,-0.0318405620818784,0.0780939716368904,-0.168714749915829,0.049135104265817,-0.130912745417043,0.0316997721378811,0.118380302602011,0.00593504924580468,0.119393090915687,0.00858050922786615,0.112422149687813,0.005871987310802,0.115539208562606,0.00373897244226109,missense,"Q50R,T77M",-0.109288647430126,-0.209620648615023
ERBIN_PDZ1 abundance,2,EIRVRVEKDPELGFSISGGVGGRGNPFRPDDDGIFVTRVQPEGPASKLLRPGDKIIQANGYSFINIEHGQAVSLLKIFQNTVELIIVREV*,2,2,FALSE,FALSE,679.666666666667,603,785,651,807,570,569,-0.243621248009393,0.0472606311611551,-0.295565030004735,0.0698248342471376,-0.320732976703854,0.0509308406947769,-0.282511979953568,0.0310335575169118,0.1048914470383,0.00572766096959309,0.0904165875672873,0.00767194473572871,0.0942549123928493,0.00608659032593661,0.0976581538428913,0.00366039275728414,missense,"Q50R,T77I",-0.296929649649092,-0.477547644639199
ERBIN_PDZ1 abundance,2,EIRVRVEKDPELGFSISGGVGGRGNPFRPDDDGIFVTRVQPEGPASKLLRPGDKIIQANGYSFINIEHGQAVSLLKQFQNTVELIIVREV*,2,2,FALSE,FALSE,405,343,494,378,1218,872,885,0.0162370934491176,0.0567103261445864,-1.86798910934315e-05,0.0815184536675842,-0.0552142514681481,0.0574430932637782,-0.0152876884666435,0.0361673791386437,0.136384477144476,0.0068728985130063,0.122889493366002,0.00895677130097026,0.125986250072111,0.00686484988234333,0.129177126831924,0.00426592447794283,missense,"Q50R,T77Q",0.0338255419925843,-0.00527216183964175
ERBIN_PDZ1 abundance,2,EIRVRVEKDPELGFSISGGVGGRGNPFRPDDDGIFVTRVQPEGPASKLLRPGDKIIQANGYSFINIEHGQAVSLLKHFQNTVELIIVREV*,2,2,FALSE,FALSE,329.666666666667,286,365,338,784,450,491,-0.0851158486610364,0.0634316078909972,-0.108081496666685,0.0957225905164344,-0.181499689551431,0.0629204431626542,-0.129116597495564,0.0404801068105768,0.124101202960129,0.00768747128062938,0.111016182570087,0.0105174388499602,0.11089426032172,0.00751943135893946,0.115751063321417,0.00477460857340563,missense,"Q50R,T77H",-0.10706547659981,-0.206446249229114
ERBIN_PDZ1 abundance,2,EIRVRVEKDPELGFSISGGVGGRGNPFRPDDDGIFVTRVQPEGPASKLLRPGDKIIQANGYSFINIEHGQAVSLLKPFQNTVELIIVREV*,2,2,FALSE,FALSE,327.666666666667,275,382,326,31,33,79,-0.843221699432258,0.129065205601995,-0.689700094941374,0.167894731828419,-0.61063329578254,0.0981468179326997,-0.694757822141043,0.0708313500785508,0.0322240276960912,0.0156418084671425,0.0471113299292329,0.0184472919684793,0.0596098043695053,0.0117292285853018,0.0490339606887159,0.00835452270255818,missense,"Q50R,T77P",-0.807184356575219,-1.20612513685692
ERBIN_PDZ1 abundance,2,EIRVRVEKDPELGFSISGGVGGRGNPFRPDDDGIFVTRVQPEGPASKLLRPGDKIIQANGYSFINIEHGQAVSLLKLFQNTVELIIVREV*,2,2,FALSE,FALSE,1231.66666666667,1125,1297,1273,1507,1229,1542,-0.24495369990829,0.0346061517139704,-0.200498714306658,0.0523058143836882,-0.238237095853489,0.0342900264770443,-0.234246208554026,0.0220808962960733,0.104729963102355,0.00419402575907285,0.100861918775429,0.00574705721303435,0.104113744948208,0.00409789708130013,0.103351077703114,0.00260443079503351,missense,"Q50R,T77L",-0.237188993662471,-0.392245742018092
ERBIN_PDZ1 abundance,2,EIRVRVEKDPELGFSISGGVGGRGNPFRPDDDGIFVTRVQPEGPASKLLRPGDKIIQANGYSFINIEHGQAVSLLKEFQNTVELIIVREV*,2,2,FALSE,FALSE,524.666666666667,455,512,607,1394,1149,1531,-0.0306194665767245,0.0497358211055696,0.0498715287870518,0.0796755062961478,-0.0284018471457254,0.0453484897680712,-0.0174925247876692,0.0308893309659481,0.130705786796176,0.00602763683721555,0.128371137940739,0.00875427901384971,0.129190519205267,0.00541946049491548,0.128917067478558,0.00364338130694469,missense,"Q50R,T77E",0.0310965196576703,-0.00916885151636361
ERBIN_PDZ1 abundance,2,EIRVRVEKDPELGFSISGGVGGRGNPFRPDDDGIFVTRVQPEGPASKLLRPGDKIIQANGYSFINIEHGQAVSLLKDFQNTVELIIVREV*,2,2,FALSE,FALSE,522,482,588,496,1272,1156,1119,-0.0712173727821102,0.0491484127869317,-0.000268013384207843,0.0752365204511265,-0.0706144537620008,0.0506137355284291,-0.0582006804213292,0.0319275189926647,0.125785601916992,0.00595644701987257,0.122862098058866,0.00826654919031516,0.124145818596398,0.00604869404911361,0.124115560659282,0.00376583507111986,missense,"Q50R,T77D",-0.0192897447910811,-0.0811138971886318
ERBIN_PDZ1 abundance,2,EIRVRVEKDPELGFSISGGVGGRGNPFRPDDDGIFVTRVQPEGPASKLLRPGDKIIQANGYSFINIEHGQAVSLLKAFQNTVELIIVREV*,2,2,FALSE,FALSE,290.666666666667,244,345,283,448,478,645,-0.172270733704179,0.070315524249684,-0.0793730712895654,0.0978934207469167,-0.0926625630148618,0.0674815758308097,-0.120625780573958,0.0435936633989817,0.113538634896474,0.00852175423616471,0.114170496580537,0.0107559569895087,0.121510915919493,0.00806451849267993,0.116752550977041,0.00514185103277822,missense,"Q50R,T77A",-0.0965560211813915,-0.191440110982096
ERBIN_PDZ1 abundance,2,EIRVRVEKDPELGFSISGGVGGRGNPFRPDDDGIFVTRVQPEGPASKLLRPGDKIIQANGYSFINIEHGQAVSLLKGFQNTVELIIVREV*,2,2,FALSE,FALSE,1655,1442,1731,1792,3089,2551,3115,-0.130272162147857,0.0299555336553055,-0.0688618938321977,0.0447527576723876,-0.146282054635959,0.0285274636623809,-0.126406026885321,0.0187564462322366,0.118628570709255,0.0036304030802248,0.115325403332981,0.00491717148112087,0.115103013074566,0.00340923067403367,0.116070773784017,0.00221231355455958,missense,"Q50R,T77G",-0.103710484818708,-0.201655756431876
ERBIN_PDZ1 abundance,2,EIRVRVEKDPELGFSISGGVGGRGNPFRPDDDGIFVTRVQPEGPASKLLRPGDKIIQANGYSFINIEHGQAVSLLKVFQNTVELIIVREV*,2,2,FALSE,FALSE,1258,972,1504,1298,1722,1404,1300,-0.190735006018804,0.0372571476846623,-0.209252388332105,0.0491294060096549,-0.282779123192649,0.035702089343238,-0.23235736390894,0.0228262351872968,0.111300893053633,0.00451530809870357,0.0999001162293595,0.00539805202359935,0.0987906623326103,0.00426664843242146,0.103573865994619,0.00269234314854536,missense,"Q50R,T77V",-0.234851088043598,-0.388907516246298
ERBIN_PDZ1 abundance,2,EIRVRVEKDPELGFSISGGVGGRGNPFRPDDDGIFVTRVQPEGPASKLLRPGDKIIQANGYSFINIEHGQAVSLLK*FQNTVELIIVREV*,2,2,FALSE,TRUE,584.666666666667,519,651,584,37,22,36,-0.994213668918939,0.111714083031728,-1.12891475804421,0.14374016986465,-1.00246637031858,0.114230402936613,-1.02907334959371,0.0698150328676386,0.0139248474036856,0.0135389726589312,-0.00114701051337025,0.0157933298574362,0.0127830218479747,0.0136513290563675,0.00960160960655235,0.00823464859028797,stop,"Q50R,T77*",-1.22098130495933,-1.79697346975566
ERBIN_PDZ1 abundance,2,EIRVRVEKDPELGFSISGGVGGRGNPFRPDDDGIFVTRVQPEGPASKLLRPGDKIIQANGYSFINIEHGQAVSLLKYFQNTVELIIVREV*,2,2,FALSE,FALSE,544.666666666667,407,647,580,763,411,755,-0.158350453024636,0.0557623412130408,-0.29659420346124,0.0768586401301609,-0.210196513646223,0.0507218520665708,-0.207868056684936,0.0337180271126163,0.11522567644406,0.00675800930905849,0.0903035080023027,0.00844477822109586,0.107464789895987,0.00606161472872837,0.106462367667197,0.00397702461813062,missense,"Q50R,T77Y",-0.204539601542964,-0.345626647848115
ERBIN_PDZ1 abundance,2,EIRVRVEKDPELGFSISGGVGGRGNPFRPDDDGIFVTRVQPEGPASKLLRPGDKIIQANGYSFINIEHGQAVSLLKWFQNTVELIIVREV*,2,2,FALSE,FALSE,445.666666666667,341,500,496,231,170,240,-0.415644078606287,0.0682658684619236,-0.469289218192241,0.0903892478895369,-0.459448947883087,0.06386734692917,-0.445370872414651,0.0414465851581049,0.0840434721280841,0.00827335015927831,0.0713287890009982,0.00993144232979024,0.0776773873271968,0.00763259295663244,0.0784490280409589,0.00488860421639422,missense,"Q50R,T77W",-0.498507222880874,-0.765374255151598
ERBIN_PDZ1 abundance,2,EIRVRVEKDPELGFSISGGVGGRGNPFRPDDDGIFVTRVQPEGPASKLLRPGDKIIQANGYSFINIEHGQAVSLLKCFQNTVELIIVREV*,2,2,FALSE,FALSE,222,153,302,211,572,373,463,0.01407848688964,0.0825843345706982,-0.101325005873275,0.104208262233256,-0.0946108059470679,0.0774069474958523,-0.0568445255929607,0.049653383520989,0.136122868989111,0.0100086490213696,0.111758546294017,0.0114497948685447,0.121278087314625,0.00925066956212357,0.124275518450419,0.00585659202351629,missense,"Q50R,T77C",-0.0176111726535823,-0.0787171140490645
ERBIN_PDZ1 abundance,2,EIRVRVEKDPELGFSISGGVGGRGNPFRPDDDGIFVTRVQPEGPASKLLRPGDKIIQANGYSFINIEHGQAVSLLKFFQNTVELIIVREV*,2,2,FALSE,FALSE,547.333333333333,428,698,516,182,247,142,-0.533218047930795,0.0665264620704356,-0.517060146244937,0.081782917603296,-0.604234588887338,0.071306610978678,-0.553407626383464,0.0418072775439668,0.0697943218608395,0.00806254615911981,0.0660799985964614,0.00898582905271791,0.0603744944267585,0.00852163684395369,0.0657061463544998,0.00493114770487752,missense,"Q50R,T77F",-0.632229037856845,-0.956311650314324
ERBIN_PDZ1 abundance,2,EIRVRVEKDPELGFSISGGVGGRGNPFRPDDDGIFVTRVQPEGPASKLLSPGDKIIQANGYSFINIEHGQAVSLLKKFQNTVELIIVREV*,2,2,FALSE,FALSE,168,114,220,170,323,230,532,-0.0493986969420598,0.0969878574578898,-0.163394942357682,0.123741596784648,0.0235500996682523,0.0820135540031906,-0.0387816024238095,0.055876559865713,0.128429874220321,0.0117542561755419,0.104938664405388,0.0135960035176391,0.135399138827051,0.0098011911364874,0.126406031302763,0.00659061259486446,missense,"Q50S,T77K",0.00474609726816735,-0.0467938344960917
ERBIN_PDZ1 abundance,2,EIRVRVEKDPELGFSISGGVGGRGNPFRPDDDGIFVTRVQPEGPASKLLSPGDKIIQANGYSFINIEHGQAVSLLKNFQNTVELIIVREV*,2,2,FALSE,FALSE,223,201,249,219,667,301,405,0.000231137930065775,0.0732583031223107,-0.105603927290132,0.115328177646581,-0.111052184425315,0.0763920637149326,-0.0622037349838198,0.0480639376613978,0.134444666260552,0.00887839864138673,0.111288403414444,0.0126715861901691,0.119313228030434,0.00912938387905553,0.123643402353887,0.00566911767065255,missense,"Q50S,T77N",-0.0242445004818954,-0.0881886452051897
ERBIN_PDZ1 abundance,2,EIRVRVEKDPELGFSISGGVGGRGNPFRPDDDGIFVTRVQPEGPASKLLSPGDKIIQANGYSFINIEHGQAVSLLKTFQNTVELIIVREV*,1,1,FALSE,FALSE,97,47,163,81,580,395,535,0.340016707595457,0.141189736703399,0.0923626617684562,0.138504244713134,0.223288511871659,0.114097374260015,0.217876292669214,0.0747209738817745,0.175624322511166,0.0171112176108192,0.133039815317588,0.0152180370001604,0.15926927077168,0.0136354312026307,0.156678703064172,0.00881330190600984,missense,Q50S,0.322422798010757,0.406807260841855
ERBIN_PDZ1 abundance,2,EIRVRVEKDPELGFSISGGVGGRGNPFRPDDDGIFVTRVQPEGPASKLLSPGDKIIQANGYSFINIEHGQAVSLLKRFQNTVELIIVREV*,2,2,FALSE,FALSE,531.333333333333,486,565,543,1108,624,894,-0.109010406366843,0.0482243723257295,-0.14527930784619,0.0768389453669532,-0.144072100599783,0.0483193569719225,-0.129600637150328,0.0311940262504599,0.121205348161014,0.00584445971978965,0.106929104459036,0.00844261427560938,0.115367117979842,0.00577449982542585,0.115693971083585,0.00367931996502466,missense,"Q50S,T77R",-0.107664593648199,-0.207301710610921
ERBIN_PDZ1 abundance,2,EIRVRVEKDPELGFSISGGVGGRGNPFRPDDDGIFVTRVQPEGPASKLLSPGDKIIQANGYSFINIEHGQAVSLLKSFQNTVELIIVREV*,2,2,FALSE,FALSE,308.333333333333,214,442,269,971,875,1067,0.0709947679908632,0.0686214522484858,0.0159440306858328,0.0850999687439208,0.0810323007277485,0.0643529922298193,0.0622472029190562,0.0411026423836164,0.143020727815546,0.0083164444499315,0.124643382719254,0.0093502872474397,0.142268662363468,0.00769063095381538,0.138322328915519,0.00484803633628664,missense,"Q50S,T77S",0.12979386776303,0.131758151008187
ERBIN_PDZ1 abundance,2,EIRVRVEKDPELGFSISGGVGGRGNPFRPDDDGIFVTRVQPEGPASKLLSPGDKIIQANGYSFINIEHGQAVSLLKMFQNTVELIIVREV*,2,2,FALSE,FALSE,258.666666666667,229,328,219,622,548,385,-0.0582751928220364,0.069469975110065,-0.0133945903395245,0.0993222968682568,-0.123977259792123,0.0756027712179691,-0.0726389856767201,0.0454765747201478,0.127354104435843,0.00841927954029461,0.121419826493794,0.0109129535474715,0.11776859146806,0.00903505792623762,0.122412569696822,0.00536393949166176,missense,"Q50S,T77M",-0.0371606666116803,-0.106631253965423
ERBIN_PDZ1 abundance,2,EIRVRVEKDPELGFSISGGVGGRGNPFRPDDDGIFVTRVQPEGPASKLLSPGDKIIQANGYSFINIEHGQAVSLLKIFQNTVELIIVREV*,2,2,FALSE,FALSE,79,49,124,64,95,72,78,-0.154452283387104,0.152012428518341,-0.32598099820342,0.170702161871715,-0.220205127999777,0.143506123383956,-0.226424096554181,0.089033646438856,0.115698107588909,0.0184228528550248,0.0870746587303626,0.018755755975216,0.106268690745269,0.0171499816297167,0.104273691944014,0.0105014745538531,missense,"Q50S,T77I",-0.227507223569059,-0.378421430984529
ERBIN_PDZ1 abundance,2,EIRVRVEKDPELGFSISGGVGGRGNPFRPDDDGIFVTRVQPEGPASKLLSPGDKIIQANGYSFINIEHGQAVSLLKQFQNTVELIIVREV*,2,2,FALSE,FALSE,182.333333333333,151,187,209,514,228,553,0.00637399007139435,0.0835548067981249,-0.102851469760653,0.132779072530711,-0.0162030801453901,0.0751404019112796,-0.0206607451468208,0.0514976857893199,0.135189137368691,0.010126263529736,0.111590827362618,0.0145889885382533,0.130648356857262,0.00897980157250939,0.128543377454467,0.00607412656371724,missense,"Q50S,T77Q",0.0271750747687219,-0.0147681658279779
ERBIN_PDZ1 abundance,2,EIRVRVEKDPELGFSISGGVGGRGNPFRPDDDGIFVTRVQPEGPASKLLSPGDKIIQANGYSFINIEHGQAVSLLKHFQNTVELIIVREV*,2,2,FALSE,FALSE,126.333333333333,85,174,120,153,302,302,-0.241595797145871,0.124027971630582,-0.00153823012836794,0.135469325262511,-0.0331314458198875,0.0989044078508176,-0.086486469802591,0.0671572175062544,0.105136917646115,0.0150313306190073,0.122722534066074,0.0148845777867786,0.128625299210015,0.0118197658590586,0.120779265794318,0.00792116058319411,missense,"Q50S,T77H",-0.0543003032828907,-0.131104430467137
ERBIN_PDZ1 abundance,2,EIRVRVEKDPELGFSISGGVGGRGNPFRPDDDGIFVTRVQPEGPASKLLSPGDKIIQANGYSFINIEHGQAVSLLKPFQNTVELIIVREV*,2,2,FALSE,FALSE,97,109,89,93,4,8,1,-1.1703990962552,0.321774405310726,-0.849174763671453,0.277803192643746,-1.18213959714687,0.654836660625027,-1.00465647279863,0.200208821246523,-0.00742760538358142,0.0389968279523762,0.0295891852877514,0.0305233913456684,-0.00868918063925128,0.0782575435484156,0.0124815681458699,0.0236145314257253,missense,"Q50S,T77P",-1.19075946876805,-1.75382061036294
ERBIN_PDZ1 abundance,2,EIRVRVEKDPELGFSISGGVGGRGNPFRPDDDGIFVTRVQPEGPASKLLSPGDKIIQANGYSFINIEHGQAVSLLKLFQNTVELIIVREV*,2,2,FALSE,FALSE,470.666666666667,306,568,538,576,291,499,-0.171184826531696,0.0629549771496374,-0.387779288054911,0.0828081200069191,-0.309277361002852,0.0546141312798822,-0.277379279962383,0.0369254691459803,0.113670239320191,0.0076297069379382,0.0802846237862751,0.00909847230161836,0.0956239382866338,0.0065267692143486,0.0982635532677819,0.00435534081929242,missense,"Q50S,T77L",-0.290576682410308,-0.468476432015099
ERBIN_PDZ1 abundance,2,EIRVRVEKDPELGFSISGGVGGRGNPFRPDDDGIFVTRVQPEGPASKLLSPGDKIIQANGYSFINIEHGQAVSLLKEFQNTVELIIVREV*,2,2,FALSE,FALSE,325.333333333333,294,373,309,1197,777,878,0.0442656391513662,0.0603001479387362,0.0445087852039236,0.0928355311957005,-0.00421649490117395,0.0619640240623105,0.024927338418103,0.039178121957893,0.139781342639264,0.00730796003615935,0.127781911015315,0.0102002256435665,0.132080837311015,0.00740513261255551,0.133920469359209,0.00462104010410396,missense,"Q50S,T77E",0.0836014394236392,0.0658013589548557
ERBIN_PDZ1 abundance,2,EIRVRVEKDPELGFSISGGVGGRGNPFRPDDDGIFVTRVQPEGPASKLLSPGDKIIQANGYSFINIEHGQAVSLLKDFQNTVELIIVREV*,2,2,FALSE,FALSE,413.333333333333,388,463,389,1304,836,1023,-0.00553130746935495,0.0532040066604431,-0.00998912386816351,0.0840827460145177,-0.0214846383271987,0.0557000857196788,-0.0125966046735699,0.0349847359851766,0.133746297813226,0.00644795689113566,0.121793999248365,0.0092385207585099,0.130017173855043,0.00665654833634043,0.129494538834078,0.00412643230302723,missense,"Q50S,T77D",0.0371564140878908,-0.000516108823069132
ERBIN_PDZ1 abundance,2,EIRVRVEKDPELGFSISGGVGGRGNPFRPDDDGIFVTRVQPEGPASKLLSPGDKIIQANGYSFINIEHGQAVSLLKAFQNTVELIIVREV*,2,2,FALSE,FALSE,243.666666666667,202,267,262,475,295,355,-0.0935375639745824,0.0747199370370943,-0.134442584707378,0.111912547497413,-0.191734171758818,0.071484885811509,-0.142987313896476,0.0468988523797778,0.123080549428568,0.00905553854239636,0.108119780268493,0.0122962967100773,0.109671168388725,0.00854294192861486,0.114115019183565,0.00553169643803569,missense,"Q50S,T77A",-0.124233868873816,-0.230960484999244
ERBIN_PDZ1 abundance,2,EIRVRVEKDPELGFSISGGVGGRGNPFRPDDDGIFVTRVQPEGPASKLLSPGDKIIQANGYSFINIEHGQAVSLLKGFQNTVELIIVREV*,2,2,FALSE,FALSE,674.666666666667,528,775,721,1944,1268,2096,0.00898838618647446,0.0455630168407685,-0.0231291948063513,0.064934176984183,0.0051888355575421,0.0408236509706466,0.00148434444886148,0.0275355764395476,0.135505984059467,0.00552192187882334,0.120350245043313,0.00713458789632717,0.133204839832892,0.00487871073160651,0.131155379817434,0.00324780761960783,missense,"Q50S,T77G",0.0545850205950742,0.024369679097142
ERBIN_PDZ1 abundance,2,EIRVRVEKDPELGFSISGGVGGRGNPFRPDDDGIFVTRVQPEGPASKLLSPGDKIIQANGYSFINIEHGQAVSLLKVFQNTVELIIVREV*,2,2,FALSE,FALSE,529,452,600,535,663,498,489,-0.22832134552063,0.0529051078071787,-0.235708957432713,0.0765526998367609,-0.306232700885388,0.0535297643000104,-0.260765833150466,0.0337694659677041,0.106745689188065,0.00641173242155842,0.0969932230268859,0.00841116328955029,0.0959877963844764,0.00639717980487848,0.100223101100824,0.0039830918056422,missense,"Q50S,T77V",-0.270013492763407,-0.439114866229278
ERBIN_PDZ1 abundance,2,EIRVRVEKDPELGFSISGGVGGRGNPFRPDDDGIFVTRVQPEGPASKLLSPGDKIIQANGYSFINIEHGQAVSLLK*FQNTVELIIVREV*,2,2,FALSE,TRUE,292.666666666667,229,356,293,30,11,23,-0.828654098669211,0.131386425177984,-1.05496366552895,0.219883227910189,-0.890587121044122,0.149892155897975,-0.889060777159217,0.0901226729627976,0.0339895199517193,0.0159231241931621,0.00697830336730143,0.0241594841008844,0.026153371659946,0.0179131570101092,0.0261160232630808,0.0106299246936269,stop,"Q50S,T77*",-1.04768162112396,-1.54952401493039
ERBIN_PDZ1 abundance,2,EIRVRVEKDPELGFSISGGVGGRGNPFRPDDDGIFVTRVQPEGPASKLLSPGDKIIQANGYSFINIEHGQAVSLLKYFQNTVELIIVREV*,2,2,FALSE,FALSE,321.333333333333,227,366,371,345,161,445,-0.210581476525841,0.0736831608451598,-0.400498811619523,0.102967237551044,-0.247880758951386,0.06276690505567,-0.26201611223874,0.0433418159544511,0.108895638368825,0.00892988845303346,0.0788870768689832,0.011313438328923,0.102961260015355,0.00750108248537122,0.100075631300857,0.005112145751281,missense,"Q50S,T77Y",-0.271561017867306,-0.44132453121431
ERBIN_PDZ1 abundance,2,EIRVRVEKDPELGFSISGGVGGRGNPFRPDDDGIFVTRVQPEGPASKLLSPGDKIIQANGYSFINIEHGQAVSLLKWFQNTVELIIVREV*,2,2,FALSE,FALSE,331.666666666667,321,358,316,107,64,87,-0.595142422667097,0.0817201541875457,-0.656625631265634,0.119026910320632,-0.598284127691803,0.0938148620849377,-0.609206737680253,0.0547219586460586,0.0622895167930837,0.0099039163479021,0.0507453587131185,0.0130779813212641,0.0610856159997295,0.0112115296783981,0.0591246687800272,0.00645442795217014,missense,"Q50S,T77W",-0.70129403807711,-1.05492750623387
ERBIN_PDZ1 abundance,2,EIRVRVEKDPELGFSISGGVGGRGNPFRPDDDGIFVTRVQPEGPASKLLSPGDKIIQANGYSFINIEHGQAVSLLKCFQNTVELIIVREV*,2,2,FALSE,FALSE,337,231,394,386,603,282,608,-0.0714628525790866,0.0701579951812972,-0.255450426276883,0.094674735800672,-0.155117892773605,0.0587954444661325,-0.145512101540946,0.04068923326822,0.125755851466831,0.00850266280478923,0.0948241457980231,0.0104023066973803,0.11404706885302,0.00702646527359218,0.113817221729874,0.00479927493563292,missense,"Q50S,T77C",-0.127358908953648,-0.235422636613993
ERBIN_PDZ1 abundance,2,EIRVRVEKDPELGFSISGGVGGRGNPFRPDDDGIFVTRVQPEGPASKLLSPGDKIIQANGYSFINIEHGQAVSLLKFFQNTVELIIVREV*,2,2,FALSE,FALSE,124.666666666667,102,176,96,80,39,35,-0.380805024146755,0.118924239363836,-0.595094618250305,0.161664552291446,-0.536571322332876,0.148897269852833,-0.479621677492015,0.080562965057099,0.0882657240858489,0.0144127936383264,0.0575060268403953,0.0177627562496812,0.0684607262268531,0.0177942611958017,0.0744091625254435,0.00950236187519392,missense,"Q50S,T77F",-0.5409009421577,-0.82590698372271
ERBIN_PDZ1 abundance,2,EIRVRVEKDPELGFSISGGVGGRGNPFRPDDDGIFVTRVQPEGPASKLLMPGDKIIQANGYSFINIEHGQAVSLLKKFQNTVELIIVREV*,2,2,FALSE,FALSE,182,112,200,234,399,405,650,0.0187102266871071,0.0976866210790124,0.0428704402457032,0.127438629213482,-0.00313773905792533,0.072875310622902,0.0113053554947481,0.0530998010635387,0.136684203753533,0.0118389414838279,0.127601899245677,0.0140022118357257,0.132209756150563,0.00870910738142339,0.13231376321199,0.00626309526776894,missense,"Q50M,T77K",0.0667409154522459,0.0417267191606305
ERBIN_PDZ1 abundance,2,EIRVRVEKDPELGFSISGGVGGRGNPFRPDDDGIFVTRVQPEGPASKLLMPGDKIIQANGYSFINIEHGQAVSLLKNFQNTVELIIVREV*,2,2,FALSE,FALSE,84,46,109,97,325,395,247,0.196700125370722,0.145470633175212,0.209821648656485,0.168571827280652,-0.0259889827285214,0.110330728351954,0.0883613065356193,0.0779453911241575,0.158255345962694,0.0176300325955971,0.14594552237491,0.0185216872598732,0.129478873314864,0.0131852907723436,0.141402474518837,0.00919362032467805,missense,"Q50M,T77N",0.162116435813209,0.177910582827783
ERBIN_PDZ1 abundance,2,EIRVRVEKDPELGFSISGGVGGRGNPFRPDDDGIFVTRVQPEGPASKLLMPGDKIIQANGYSFINIEHGQAVSLLKRFQNTVELIIVREV*,2,2,FALSE,FALSE,374.666666666667,295,452,377,1170,881,1309,0.0454627942593797,0.0601635362627461,0.0176600341271628,0.0846681342608913,0.0554153632735602,0.0555178683733989,0.0445855421872638,0.0367556354516359,0.139926429541792,0.00729140364777996,0.124831927149186,0.0093028397980543,0.139207259850535,0.00663477209385247,0.136239144769163,0.00433530901905869,missense,"Q50M,T77R",0.107933257907731,0.100544037565369
ERBIN_PDZ1 abundance,2,EIRVRVEKDPELGFSISGGVGGRGNPFRPDDDGIFVTRVQPEGPASKLLMPGDKIIQANGYSFINIEHGQAVSLLKSFQNTVELIIVREV*,2,2,FALSE,FALSE,366.666666666667,348,404,348,1322,1036,1329,0.0309161278190444,0.056262754023067,0.0959545493612798,0.0894734413964123,0.0790450978933096,0.0581076940121091,0.0612808111528151,0.0368358585147952,0.138163474380997,0.00681865587365679,0.133434470935552,0.00983081886423348,0.142031177778828,0.00694427430240433,0.13820834348475,0.00434477128967317,missense,"Q50M,T77S",0.128597722412375,0.130050210702926
ERBIN_PDZ1 abundance,2,EIRVRVEKDPELGFSISGGVGGRGNPFRPDDDGIFVTRVQPEGPASKLLMPGDKIIQANGYSFINIEHGQAVSLLKMFQNTVELIIVREV*,2,2,FALSE,FALSE,78.3333333333333,44,111,80,195,348,286,0.0754685475785611,0.151063931529934,0.168263555923376,0.167488927543903,0.0631544217679185,0.118664659448393,0.0916390081543117,0.0815182019606177,0.143562918897245,0.018307901593334,0.141379362007923,0.018402704565188,0.140132131262847,0.0141812536054058,0.141789077803332,0.00961503159542258,missense,"Q50M,T77M",0.166173390444849,0.183703387463271
ERBIN_PDZ1 abundance,2,EIRVRVEKDPELGFSISGGVGGRGNPFRPDDDGIFVTRVQPEGPASKLLMPGDKIIQANGYSFINIEHGQAVSLLKIFQNTVELIIVREV*,2,2,FALSE,FALSE,73.6666666666667,95,85,41,152,88,104,-0.189365108277236,0.111855316483603,-0.149588394701317,0.197462220114869,-0.027002759521715,0.167530451722393,-0.141171325281497,0.0841548707039776,0.111466915166202,0.0135560891745179,0.106455647177391,0.0216959947911037,0.129357719924542,0.0200210562567422,0.114329214142359,0.00992602536938138,missense,"Q50M,T77I",-0.121986140349496,-0.2277510204138
ERBIN_PDZ1 abundance,2,EIRVRVEKDPELGFSISGGVGGRGNPFRPDDDGIFVTRVQPEGPASKLLMPGDKIIQANGYSFINIEHGQAVSLLKQFQNTVELIIVREV*,2,2,FALSE,FALSE,78,60,90,84,194,502,305,-0.00649117287796202,0.132045408080763,0.333536551553053,0.184039645148603,0.0672346725575503,0.115829209959784,0.0897481972448279,0.0787103007648382,0.133629968777793,0.0160029883540745,0.159538592924124,0.0202212006943802,0.140619749661538,0.0138423976353959,0.141566057591914,0.009283841038407,missense,"Q50M,T77Q",0.163833051094543,0.18036168663888
ERBIN_PDZ1 abundance,2,EIRVRVEKDPELGFSISGGVGGRGNPFRPDDDGIFVTRVQPEGPASKLLMPGDKIIQANGYSFINIEHGQAVSLLKHFQNTVELIIVREV*,2,2,FALSE,FALSE,29.3333333333333,12,49,27,106,97,125,0.254758504106441,0.279998717187512,0.0363644319472882,0.252579855383475,0.131074964103875,0.19927120024704,0.13281035682407,0.136572724164905,0.165291619107428,0.0339339040670537,0.126887057074495,0.0277519984508923,0.148249109311411,0.0238142968605227,0.146645218012081,0.0161086852547716,missense,"Q50M,T77H",0.217132969170418,0.25646705150865
ERBIN_PDZ1 abundance,2,EIRVRVEKDPELGFSISGGVGGRGNPFRPDDDGIFVTRVQPEGPASKLLMPGDKIIQANGYSFINIEHGQAVSLLKPFQNTVELIIVREV*,2,2,FALSE,FALSE,66.3333333333333,42,98,59,3,8,2,-0.997550122181785,0.385276685818596,-0.878307578567195,0.271041105818385,-1.16076710200645,0.464720856833858,-0.962825406762926,0.200082346635406,0.013520492390624,0.0466928642643929,0.0263882418370978,0.0297804127624505,-0.00613501855615531,0.0555373803550038,0.0174155216915797,0.0235996138079091,missense,"Q50M,T77P",-1.13898332900835,-1.67989100314758
ERBIN_PDZ1 abundance,2,EIRVRVEKDPELGFSISGGVGGRGNPFRPDDDGIFVTRVQPEGPASKLLMPGDKIIQANGYSFINIEHGQAVSLLKLFQNTVELIIVREV*,2,2,FALSE,FALSE,258.666666666667,197,318,261,462,499,763,-0.0912407618643994,0.0747594029073198,-0.0482548915382712,0.101233525838497,-0.00349722040786489,0.0671523955997791,-0.0437710365260558,0.0447994426062045,0.123358905926951,0.00906032153236006,0.117589580319188,0.0111229482176358,0.132166795624542,0.00802517916149379,0.125817530018601,0.00528407209378926,missense,"Q50M,T77L",-0.00142954351467196,-0.0556118479574549
ERBIN_PDZ1 abundance,2,EIRVRVEKDPELGFSISGGVGGRGNPFRPDDDGIFVTRVQPEGPASKLLMPGDKIIQANGYSFINIEHGQAVSLLKEFQNTVELIIVREV*,2,2,FALSE,FALSE,104.666666666667,76,133,105,312,440,355,0.0555723332193451,0.116501076989572,0.183683955257984,0.153320516475646,0.0484916741128204,0.104497635599922,0.0786790005441294,0.0693715982681398,0.14115163560229,0.0141191231516431,0.143073665371097,0.0168459623561907,0.138379830754712,0.0124881955461411,0.140260451316832,0.00818234569863754,missense,"Q50M,T77E",0.150132222267617,0.160798681393597
ERBIN_PDZ1 abundance,2,EIRVRVEKDPELGFSISGGVGGRGNPFRPDDDGIFVTRVQPEGPASKLLMPGDKIIQANGYSFINIEHGQAVSLLKDFQNTVELIIVREV*,2,2,FALSE,FALSE,92.6666666666667,30,163,85,278,307,346,0.267207607398863,0.177985753059528,0.0220801049297063,0.140769056622438,0.0972635319936808,0.114567709146702,0.107189675081924,0.0795010912867308,0.166800364151296,0.0215706397882515,0.125317578698391,0.0154668812973556,0.144208407591577,0.0136916394986692,0.143623271274762,0.00937711438927203,missense,"Q50M,T77D",0.18542113095219,0.211186662618489
ERBIN_PDZ1 abundance,2,EIRVRVEKDPELGFSISGGVGGRGNPFRPDDDGIFVTRVQPEGPASKLLMPGDKIIQANGYSFINIEHGQAVSLLKAFQNTVELIIVREV*,2,2,FALSE,FALSE,62.3333333333333,50,77,60,187,168,230,0.0313495520831735,0.143094982381609,0.064268001472187,0.201723642740272,0.0814854573052642,0.13589564601536,0.058973721998182,0.0885404306166191,0.138216002398079,0.0173421201832235,0.129952938227423,0.0221642150057333,0.14232281773187,0.016240476557828,0.137936223460244,0.0104432999916067,missense,"Q50M,T77A",0.125742137273655,0.125972805769778
ERBIN_PDZ1 abundance,2,EIRVRVEKDPELGFSISGGVGGRGNPFRPDDDGIFVTRVQPEGPASKLLMPGDKIIQANGYSFINIEHGQAVSLLKGFQNTVELIIVREV*,2,2,FALSE,FALSE,420,401,477,382,1347,1278,1432,0.00156422424180988,0.0532650196979512,0.117942033553692,0.0827278067995762,0.0754554140045674,0.0556802381775923,0.0512983918770532,0.0348974530404204,0.134606227082938,0.00645535124844714,0.135850327205327,0.00908964795574017,0.14160218554284,0.00665417641677245,0.137030922069327,0.0041161373228708,missense,"Q50M,T77G",0.116242045530494,0.112407907839159
ERBIN_PDZ1 abundance,2,EIRVRVEKDPELGFSISGGVGGRGNPFRPDDDGIFVTRVQPEGPASKLLMPGDKIIQANGYSFINIEHGQAVSLLKVFQNTVELIIVREV*,2,2,FALSE,FALSE,283,228,344,277,547,490,521,-0.0915891470094184,0.0705665120784362,-0.0636401994348492,0.0980968464317798,-0.118519474447274,0.0682323423765841,-0.0971327195127951,0.0438727967410208,0.123316684061764,0.00855217222160559,0.115899132598153,0.0107783082149562,0.118420834844133,0.00815424032589946,0.11952354590754,0.00517477467238865,missense,"Q50M,T77V",-0.0674776321236559,-0.149919945680645
ERBIN_PDZ1 abundance,2,EIRVRVEKDPELGFSISGGVGGRGNPFRPDDDGIFVTRVQPEGPASKLLMPGDKIIQANGYSFINIEHGQAVSLLK*FQNTVELIIVREV*,2,2,FALSE,TRUE,263.333333333333,235,285,270,34,31,17,-0.814072497543416,0.124908154447851,-0.795968030394004,0.148749261535601,-0.998085280824948,0.165986209025812,-0.854328411198937,0.0828784854672406,0.0357567089542868,0.0151380026765892,0.0354352302039265,0.0163436995774662,0.0133065925679005,0.0198365084949208,0.0302126886465152,0.00977547636211689,stop,"Q50M,T77*",-1.00469185288306,-1.48814020580365
ERBIN_PDZ1 abundance,2,EIRVRVEKDPELGFSISGGVGGRGNPFRPDDDGIFVTRVQPEGPASKLLMPGDKIIQANGYSFINIEHGQAVSLLKYFQNTVELIIVREV*,2,2,FALSE,FALSE,171.333333333333,155,197,162,355,280,380,-0.0961256661141425,0.0863480858049938,-0.0586781140329768,0.129771994913171,-0.047560317409767,0.0871253104084149,-0.0696173010207959,0.0554497116514845,0.122766889385402,0.010464789587297,0.116444337544038,0.014258588422785,0.126900948521216,0.0104120816433031,0.122768975907206,0.00654026605915162,missense,"Q50M,T77Y",-0.0334205953708147,-0.101290917681607
ERBIN_PDZ1 abundance,2,EIRVRVEKDPELGFSISGGVGGRGNPFRPDDDGIFVTRVQPEGPASKLLMPGDKIIQANGYSFINIEHGQAVSLLKWFQNTVELIIVREV*,2,2,FALSE,FALSE,110,81,149,100,102,81,90,-0.251616741795392,0.123918678464867,-0.334387297895427,0.156890915909478,-0.299245232878836,0.121172025376897,-0.28961670875063,0.0758413261284605,0.103922448602064,0.0150180850447497,0.0861510236460201,0.0172382569808208,0.0968228474967552,0.0144809013040463,0.0968201545958807,0.008945446899285,missense,"Q50M,T77W",-0.305723483180313,-0.490104097513007
ERBIN_PDZ1 abundance,2,EIRVRVEKDPELGFSISGGVGGRGNPFRPDDDGIFVTRVQPEGPASKLLMPGDKIIQANGYSFINIEHGQAVSLLKCFQNTVELIIVREV*,2,2,FALSE,FALSE,394.666666666667,403,407,374,901,663,621,-0.102396574552383,0.0572178082281353,-0.0195554831684347,0.0922292334748461,-0.138335794450901,0.0615257058453439,-0.102040430766524,0.0381473527707759,0.122006898741537,0.00693440182456385,0.120742903593572,0.0101336091931596,0.116052646532603,0.00735275053162622,0.118944683792934,0.00449946138838956,missense,"Q50M,T77C",-0.073552120963038,-0.158593527295919
ERBIN_PDZ1 abundance,2,EIRVRVEKDPELGFSISGGVGGRGNPFRPDDDGIFVTRVQPEGPASKLLMPGDKIIQANGYSFINIEHGQAVSLLKFFQNTVELIIVREV*,2,2,FALSE,FALSE,193,177,222,180,184,90,94,-0.301457991004916,0.0879575933280649,-0.418547516708741,0.133285444939219,-0.442253295433882,0.100881650902564,-0.373427793934888,0.0593592610222622,0.0978820346092908,0.0106598507448326,0.076903990629124,0.014644625779296,0.0797323876063544,0.0120560601802717,0.0869346785584847,0.00700139547343939,missense,"Q50M,T77F",-0.40946012848141,-0.638226562349955
ERBIN_PDZ1 abundance,2,EIRVRVEKDPELGFSISGGVGGRGNPFRPDDDGIFVTRVQPEGPASKLLIPGDKIIQANGYSFINIEHGQAVSLLKKFQNTVELIIVREV*,2,2,FALSE,FALSE,125.333333333333,71,187,118,303,254,312,0.065653803228283,0.120139122351592,-0.0716907571429656,0.133254184030389,-0.01609925193253,0.100274568787762,-0.00484230827086163,0.066658718407934,0.142373439900447,0.0145600290370215,0.11501458436407,0.0146411910133203,0.130660765052127,0.011983509637681,0.130409154258843,0.00786236286114726,missense,"Q50I,T77K",0.0467542458510621,0.0131883491698118
ERBIN_PDZ1 abundance,2,EIRVRVEKDPELGFSISGGVGGRGNPFRPDDDGIFVTRVQPEGPASKLLIPGDKIIQANGYSFINIEHGQAVSLLKNFQNTVELIIVREV*,2,2,FALSE,FALSE,53.3333333333333,40,61,59,158,181,213,0.0455503418447643,0.159057569009385,0.152471428539844,0.224642350293841,0.065726495924583,0.137404935135825,0.073931054550416,0.094361217220207,0.139937039702416,0.0192766750580812,0.139644215339086,0.0246823886564286,0.14043951204561,0.0164208471237631,0.139700433435611,0.011129858892044,missense,"Q50I,T77N",0.144255481877301,0.152407458896534
ERBIN_PDZ1 abundance,2,EIRVRVEKDPELGFSISGGVGGRGNPFRPDDDGIFVTRVQPEGPASKLLIPGDKIIQANGYSFINIEHGQAVSLLKTFQNTVELIIVREV*,1,1,FALSE,FALSE,91,93,136,44,797,391,453,0.246888080510116,0.103396884340573,0.143414692978881,0.152059350095874,0.341060967040393,0.153308070430338,0.244276666492655,0.0746740352394456,0.164337778311415,0.0125309858176798,0.138649114162563,0.0167073927645477,0.173343899749193,0.0183213825972639,0.159792614096778,0.00880776551636699,missense,Q50I,0.35509969521496,0.453465628702715
ERBIN_PDZ1 abundance,2,EIRVRVEKDPELGFSISGGVGGRGNPFRPDDDGIFVTRVQPEGPASKLLIPGDKIIQANGYSFINIEHGQAVSLLKRFQNTVELIIVREV*,2,2,FALSE,FALSE,365,315,432,348,1081,720,873,-0.00530932209707006,0.0595134492603063,-0.0136080046816491,0.0872891116278742,-0.0306065880804188,0.0595609736143723,-0.0171288727601871,0.0379193347858571,0.133773200901937,0.00721261760833801,0.12139637777306,0.00959081747433376,0.12892703730194,0.00711795134066541,0.128959960055306,0.00447256677986546,missense,"Q50I,T77R",0.0315466276750644,-0.00852615568996811
ERBIN_PDZ1 abundance,2,EIRVRVEKDPELGFSISGGVGGRGNPFRPDDDGIFVTRVQPEGPASKLLIPGDKIIQANGYSFINIEHGQAVSLLKSFQNTVELIIVREV*,2,2,FALSE,FALSE,411.333333333333,376,460,398,1896,1039,1606,0.102741476639513,0.0530606093136823,0.0632488583299191,0.0836376982818024,0.0854958898817691,0.0539068755547252,0.088992535079055,0.0344569358778859,0.146868208891706,0.00643057812648514,0.12984096073475,0.00918962151446632,0.14280209236763,0.00644224722735644,0.141476927613276,0.00406417854146709,missense,"Q50I,T77S",0.16289773498587,0.179026176636448
ERBIN_PDZ1 abundance,2,EIRVRVEKDPELGFSISGGVGGRGNPFRPDDDGIFVTRVQPEGPASKLLIPGDKIIQANGYSFINIEHGQAVSLLKMFQNTVELIIVREV*,2,2,FALSE,FALSE,98.6666666666667,81,143,72,255,195,280,-0.013431499473345,0.114549907536652,-0.0705635516465169,0.151514470441607,0.0852659085173522,0.124339484034111,0.0076863535519603,0.0736306149327086,0.132788849292506,0.0138826549360063,0.115138435116711,0.0166475245723746,0.142774607992177,0.0148594346829932,0.131886903723104,0.00868469460735174,missense,"Q50I,T77M",0.0622615184839619,0.0353307216999496
ERBIN_PDZ1 abundance,2,EIRVRVEKDPELGFSISGGVGGRGNPFRPDDDGIFVTRVQPEGPASKLLIPGDKIIQANGYSFINIEHGQAVSLLKQFQNTVELIIVREV*,2,2,FALSE,FALSE,79.6666666666667,59,122,58,203,218,188,0.00966569581478155,0.132667344692672,0.00698381275870453,0.162097932911913,0.0374150870293867,0.139328422541811,0.0187334064364265,0.0826509715496348,0.135588069292505,0.0160783627612729,0.123658886336295,0.0178103735796127,0.137056101421626,0.0166507172707629,0.133189898146015,0.00974864120808301,missense,"Q50I,T77Q",0.0759349389411591,0.0548545913507698
ERBIN_PDZ1 abundance,2,EIRVRVEKDPELGFSISGGVGGRGNPFRPDDDGIFVTRVQPEGPASKLLIPGDKIIQANGYSFINIEHGQAVSLLKHFQNTVELIIVREV*,2,2,FALSE,FALSE,181,170,180,193,775,432,829,0.0828132086437119,0.0798091844199983,0.091609959643155,0.133436266823682,0.111383652128232,0.0778493814917043,0.0965856636574104,0.051423331692113,0.144453040918136,0.0096723200555392,0.132957112806797,0.0146611972065684,0.145895860330224,0.00930354350730654,0.142372533372886,0.00606535653473354,missense,"Q50I,T77H",0.17229608228476,0.19244579670672
ERBIN_PDZ1 abundance,2,EIRVRVEKDPELGFSISGGVGGRGNPFRPDDDGIFVTRVQPEGPASKLLIPGDKIIQANGYSFINIEHGQAVSLLKPFQNTVELIIVREV*,2,2,FALSE,FALSE,28.3333333333333,26,31,28,1,0,1,-1.15846630165629,0.643959595790707,,,-1.1470559828423,0.658139607423328,-1.15288538721232,0.460279699231103,-0.00598143337522769,0.0780434402204295,,,-0.00449644428320325,0.0786522687042422,-0.00500195898260386,0.0542897628308425,missense,"Q50I,T77P",-1.37422887838247,-2.01579111360592
ERBIN_PDZ1 abundance,2,EIRVRVEKDPELGFSISGGVGGRGNPFRPDDDGIFVTRVQPEGPASKLLIPGDKIIQANGYSFINIEHGQAVSLLKLFQNTVELIIVREV*,2,2,FALSE,FALSE,508.333333333333,440,670,415,877,480,610,-0.132684627800308,0.0525216553685598,-0.262412543708416,0.0742714187415801,-0.1702022869294,0.0568443877272532,-0.17385354100254,0.0342339320295741,0.118336196591125,0.00636526064341217,0.0940591890207635,0.0081605094544557,0.112244378650211,0.006793300399221,0.110474362965465,0.00403787534787537,missense,"Q50I,T77L",-0.162438347983535,-0.28551152236042
ERBIN_PDZ1 abundance,2,EIRVRVEKDPELGFSISGGVGGRGNPFRPDDDGIFVTRVQPEGPASKLLIPGDKIIQANGYSFINIEHGQAVSLLKEFQNTVELIIVREV*,2,2,FALSE,FALSE,37,14,71,26,234,147,204,0.420533611076487,0.256599371682101,0.0492341561711312,0.210190322173608,0.269680879427494,0.199649861838524,0.226783846846286,0.126078201260174,0.185382413212245,0.0310980655546911,0.128301107162462,0.0230944842631981,0.164813481935498,0.0238595495590466,0.157729344672925,0.0148708614696416,missense,"Q50I,T77E",0.333448067354731,0.422549914423727
ERBIN_PDZ1 abundance,2,EIRVRVEKDPELGFSISGGVGGRGNPFRPDDDGIFVTRVQPEGPASKLLIPGDKIIQANGYSFINIEHGQAVSLLKDFQNTVELIIVREV*,2,2,FALSE,FALSE,130,115,133,142,527,232,475,0.0841659179534308,0.0954157265016918,7.42439876778968e-05,0.155585278070495,0.0456883528671492,0.0906970786247865,0.0542760786640911,0.0605541490335786,0.144616979911885,0.011563724798883,0.122899703298761,0.0170948011251277,0.138044814333589,0.0108389328316143,0.137382138752841,0.00714233192328098,missense,"Q50I,T77D",0.119927658684954,0.117670485044057
ERBIN_PDZ1 abundance,2,EIRVRVEKDPELGFSISGGVGGRGNPFRPDDDGIFVTRVQPEGPASKLLIPGDKIIQANGYSFINIEHGQAVSLLKAFQNTVELIIVREV*,2,2,FALSE,FALSE,57.3333333333333,40,81,51,249,102,161,0.163788392996292,0.156271553082376,-0.0934076470987545,0.200368262397858,0.0304735222712852,0.14854690171129,0.0518219659255663,0.0948410215926261,0.154266672084854,0.0189390292354645,0.112628459407682,0.0220152937344549,0.13622653606737,0.0177523897616816,0.137092677369345,0.0111864515804189,missense,"Q50I,T77A",0.116890096026917,0.113333239833368
ERBIN_PDZ1 abundance,2,EIRVRVEKDPELGFSISGGVGGRGNPFRPDDDGIFVTRVQPEGPASKLLIPGDKIIQANGYSFINIEHGQAVSLLKGFQNTVELIIVREV*,2,2,FALSE,FALSE,431.666666666667,424,476,395,1647,1167,1345,0.0412149448865448,0.0517246034464044,0.0949295756526548,0.0826931446082382,0.0493450757468456,0.0554761508411386,0.0536381626882691,0.0344023187725589,0.139411619636386,0.00626866347420169,0.133321852814322,0.00908583947671933,0.138481818196093,0.00662978655807859,0.13730689687906,0.00405773648091202,missense,"Q50I,T77G",0.119138082184778,0.116543072286068
ERBIN_PDZ1 abundance,2,EIRVRVEKDPELGFSISGGVGGRGNPFRPDDDGIFVTRVQPEGPASKLLIPGDKIIQANGYSFINIEHGQAVSLLKVFQNTVELIIVREV*,2,2,FALSE,FALSE,272.666666666667,229,365,224,496,362,406,-0.111570479899112,0.0707805287035042,-0.161872126915642,0.0969004859715525,-0.117114740528898,0.0749959993051237,-0.124678217608592,0.0454591562496622,0.120895084990806,0.00857810955337897,0.105105982466935,0.0106468591190316,0.118588710334925,0.00896254445494214,0.116274568033485,0.00536188499168464,missense,"Q50I,T77V",-0.101571899717538,-0.198602134488257
ERBIN_PDZ1 abundance,2,EIRVRVEKDPELGFSISGGVGGRGNPFRPDDDGIFVTRVQPEGPASKLLIPGDKIIQANGYSFINIEHGQAVSLLK*FQNTVELIIVREV*,2,2,FALSE,TRUE,65.3333333333333,49,88,59,11,15,8,-0.699878645320578,0.230946541191549,-0.667100078681831,0.238351287204293,-0.796536521300313,0.258360939570368,-0.716848043311081,0.139574083443454,0.0495962124538047,0.0279891202793033,0.0495944876429497,0.0261886465301005,0.0373930736310919,0.0308759324200624,0.046428430029411,0.016462694096949,stop,"Q50I,T77*",-0.834526389351683,-1.24516601076167
ERBIN_PDZ1 abundance,2,EIRVRVEKDPELGFSISGGVGGRGNPFRPDDDGIFVTRVQPEGPASKLLIPGDKIIQANGYSFINIEHGQAVSLLKYFQNTVELIIVREV*,2,2,FALSE,FALSE,131.333333333333,112,138,144,186,239,205,-0.179683669729887,0.103115232601569,-0.00198504154778511,0.152873230855262,-0.178765370746872,0.0960950421379402,-0.148259327731925,0.0638705909083859,0.112640238423525,0.0124968515788244,0.122673441038442,0.0167968172261282,0.111221030470354,0.0114840270819885,0.11349318775966,0.00753350460182043,missense,"Q50I,T77Y",-0.130759270950022,-0.240277912189744
ERBIN_PDZ1 abundance,2,EIRVRVEKDPELGFSISGGVGGRGNPFRPDDDGIFVTRVQPEGPASKLLIPGDKIIQANGYSFINIEHGQAVSLLKWFQNTVELIIVREV*,2,2,FALSE,FALSE,205,174,241,200,127,95,163,-0.393388660383398,0.0935397041041842,-0.426594984928302,0.128569818393105,-0.325310473265888,0.0885749669387625,-0.371325543814986,0.0575200652916519,0.0867406745814864,0.0113363638855755,0.0760197818499885,0.0141265002921939,0.0937078696597741,0.0105853256992264,0.0871826379201755,0.00678446324683646,missense,"Q50I,T77W",-0.406858081573856,-0.634511177102537
ERBIN_PDZ1 abundance,2,EIRVRVEKDPELGFSISGGVGGRGNPFRPDDDGIFVTRVQPEGPASKLLIPGDKIIQANGYSFINIEHGQAVSLLKCFQNTVELIIVREV*,2,2,FALSE,FALSE,54,38,81,43,174,144,257,0.0839581488925845,0.162016701990857,0.00551792592190312,0.197903169192713,0.198177712517376,0.157119997322061,0.109155757316782,0.0979938684740173,0.144591799741598,0.0196353014679575,0.123497823257205,0.0217444436989022,0.156268355288225,0.0187769344205959,0.143855169701772,0.0115583283104129,missense,"Q50I,T77C",0.187854636913625,0.214661393270872
ERBIN_PDZ1 abundance,2,EIRVRVEKDPELGFSISGGVGGRGNPFRPDDDGIFVTRVQPEGPASKLLIPGDKIIQANGYSFINIEHGQAVSLLKFFQNTVELIIVREV*,2,2,FALSE,FALSE,76.6666666666667,51,97,82,43,30,76,-0.355893485283008,0.164099941074618,-0.496188630073422,0.205661478426613,-0.291527441421577,0.13277602082784,-0.353049974606991,0.0922528415971396,0.091284829953391,0.0198877756075791,0.0683732388217369,0.0225968813785178,0.0977451773499548,0.0158676596117913,0.0893382322676084,0.0108811770302851,missense,"Q50I,T77F",-0.384237610350539,-0.602212080253533
ERBIN_PDZ1 abundance,2,EIRVRVEKDPELGFSISGGVGGRGNPFRPDDDGIFVTRVQPEGPASKLLQKGDKIIQANGYSFINIEHGQAVSLLKKFQNTVELIIVREV*,2,2,FALSE,FALSE,279.666666666667,173,359,307,772,645,852,0.0772577574018122,0.0792503488757533,0.00854839469817078,0.0973510056133993,-0.003377478080469,0.0646416398258102,0.0245899841973547,0.0445411477652658,0.143779758728184,0.00960459306043668,0.123830793456498,0.0106963595844731,0.132181105666976,0.00772512635270134,0.133880678595755,0.00525360634507512,missense,"P51K,T77K",0.0831838813516771,0.0652051402256683
ERBIN_PDZ1 abundance,2,EIRVRVEKDPELGFSISGGVGGRGNPFRPDDDGIFVTRVQPEGPASKLLQKGDKIIQANGYSFINIEHGQAVSLLKNFQNTVELIIVREV*,2,2,FALSE,FALSE,607.666666666667,482,683,658,1604,1191,2015,0.000994744896154869,0.0522219654129806,-2.17248307478144e-05,0.073387254676637,0.0224839084104363,0.0471283033126766,0.0104565691836339,0.0315818311726947,0.134537210132869,0.0063289402977169,0.122889158805827,0.00806336267399142,0.135271721543007,0.00563216061442631,0.132213649286476,0.00372506136376098,missense,"P51K,T77N",0.0656903355164426,0.0402266273738974
ERBIN_PDZ1 abundance,2,EIRVRVEKDPELGFSISGGVGGRGNPFRPDDDGIFVTRVQPEGPASKLLQKGDKIIQANGYSFINIEHGQAVSLLKTFQNTVELIIVREV*,1,1,FALSE,FALSE,464.666666666667,312,650,432,1757,1225,1907,0.137738378575645,0.060931797709249,0.0222597488893336,0.0747938722332226,0.118564525759467,0.054814183642738,0.103133006294534,0.0357844278064607,0.151109590869715,0.00738451161086605,0.125337316926848,0.00821791359093646,0.146754024762215,0.00655067686558366,0.143144789198062,0.00422075555775213,missense,P51K,0.180400014590597,0.204017160177441
ERBIN_PDZ1 abundance,2,EIRVRVEKDPELGFSISGGVGGRGNPFRPDDDGIFVTRVQPEGPASKLLQKGDKIIQANGYSFINIEHGQAVSLLKRFQNTVELIIVREV*,2,2,FALSE,FALSE,1110,825,1403,1102,2219,1907,2585,-0.0561931478680519,0.038315358627512,-0.0755612759821703,0.0504061058564037,-0.0490664748823143,0.0349354920224191,-0.0571348775576652,0.0229773214595691,0.127606433855212,0.0046435559313296,0.114589314373054,0.00553832834181735,0.126720952209027,0.00417503471128247,0.124241271579815,0.00271016369961976,missense,"P51K,T77R",-0.0179705539777688,-0.0792302639335663
ERBIN_PDZ1 abundance,2,EIRVRVEKDPELGFSISGGVGGRGNPFRPDDDGIFVTRVQPEGPASKLLQKGDKIIQANGYSFINIEHGQAVSLLKSFQNTVELIIVREV*,2,2,FALSE,FALSE,611.666666666667,516,757,562,2241,1776,1910,0.0656282478958768,0.0462637919697966,0.0795726815797153,0.0660092626272789,0.0481819941362671,0.0463420799835037,0.0613925958962617,0.0293312094830516,0.142370342771263,0.00560685096792732,0.13163452703818,0.00725271202406681,0.138342821839805,0.00553820144854394,0.138221528439941,0.00345960164881638,missense,"P51K,T77S",0.128736083277832,0.130247772060043
ERBIN_PDZ1 abundance,2,EIRVRVEKDPELGFSISGGVGGRGNPFRPDDDGIFVTRVQPEGPASKLLQKGDKIIQANGYSFINIEHGQAVSLLKMFQNTVELIIVREV*,2,2,FALSE,FALSE,401.666666666667,313,464,428,806,772,631,-0.0656632566587296,0.0629176140429288,-0.0134914972278652,0.0869153138531909,-0.169573263454525,0.0587158545819926,-0.100081446792726,0.0384886138568202,0.126458722299833,0.00762517878834011,0.12140917893122,0.00954974675929907,0.112319551338208,0.00701695372789138,0.119175744983563,0.00453971296467174,missense,"P51K,T77M",-0.0711274008297329,-0.155131341665736
ERBIN_PDZ1 abundance,2,EIRVRVEKDPELGFSISGGVGGRGNPFRPDDDGIFVTRVQPEGPASKLLQKGDKIIQANGYSFINIEHGQAVSLLKIFQNTVELIIVREV*,2,2,FALSE,FALSE,114.666666666667,64,141,139,234,192,190,0.0254624258616409,0.127177721744843,-0.070970753176568,0.15255478823445,-0.189444713804958,0.098133354492626,-0.10135970884263,0.0692317998696637,0.13750252349918,0.0154130585043567,0.115093694192246,0.0167618286119093,0.109944774566112,0.0117276196104059,0.119024974607114,0.00816585654669345,missense,"P51K,T77I",-0.0727095616689729,-0.157390461985238
ERBIN_PDZ1 abundance,2,EIRVRVEKDPELGFSISGGVGGRGNPFRPDDDGIFVTRVQPEGPASKLLQKGDKIIQANGYSFINIEHGQAVSLLKQFQNTVELIIVREV*,2,2,FALSE,FALSE,153,116,219,124,592,381,433,0.112148489090105,0.0946483414038141,-0.000689010924322785,0.122600712499484,0.0569777381070733,0.0964378554576151,0.0651059307922203,0.0591641868651906,0.148008273607939,0.0114707230431769,0.122815841309438,0.0134706498196316,0.139393974529056,0.0115249956622567,0.138659514453989,0.00697838657311305,missense,"P51K,T77Q",0.13333224026756,0.136810487676305
ERBIN_PDZ1 abundance,2,EIRVRVEKDPELGFSISGGVGGRGNPFRPDDDGIFVTRVQPEGPASKLLQKGDKIIQANGYSFINIEHGQAVSLLKHFQNTVELIIVREV*,2,2,FALSE,FALSE,162.333333333333,84,246,157,276,341,321,-0.00231373370304316,0.112320557128379,-0.065859971149337,0.116950337253092,-0.0836549974298132,0.0892986573193479,-0.0557605719530322,0.0599995378140627,0.13413624545517,0.0136124731164391,0.115655237054352,0.0128498196079475,0.122587382767523,0.0106718117420514,0.124403370246033,0.00707691580429693,missense,"P51K,T77H",-0.0162695158307302,-0.0768014022483855
ERBIN_PDZ1 abundance,2,EIRVRVEKDPELGFSISGGVGGRGNPFRPDDDGIFVTRVQPEGPASKLLQKGDKIIQANGYSFINIEHGQAVSLLKPFQNTVELIIVREV*,2,2,FALSE,FALSE,231,184,310,199,14,15,35,-0.914878917823805,0.188974690272828,-1.01842841895498,0.18398422480363,-0.723663882453833,0.129759896689505,-0.84392187263829,0.0924757468871074,0.0235396694281843,0.0229024228226191,0.0109925827514762,0.0202151114307472,0.0461018617166171,0.0155072117622804,0.0314401347217849,0.0109074685989689,missense,"P51K,T77P",-0.991811225014983,-1.46974834106839
ERBIN_PDZ1 abundance,2,EIRVRVEKDPELGFSISGGVGGRGNPFRPDDDGIFVTRVQPEGPASKLLQKGDKIIQANGYSFINIEHGQAVSLLKLFQNTVELIIVREV*,2,2,FALSE,FALSE,1101,955,1274,1074,1314,1087,1214,-0.232511977518491,0.0383886517200791,-0.207069134503639,0.0538435234439684,-0.243650938896542,0.0380349827504461,-0.231884326772682,0.0241490348889834,0.106237813631976,0.0046524385462106,0.100139999401252,0.00591601169831596,0.10346675298337,0.00454544544912199,0.103629660490836,0.0028483667189901,missense,"P51K,T77L",-0.234265589293518,-0.388071500026869
ERBIN_PDZ1 abundance,2,EIRVRVEKDPELGFSISGGVGGRGNPFRPDDDGIFVTRVQPEGPASKLLQKGDKIIQANGYSFINIEHGQAVSLLKEFQNTVELIIVREV*,2,2,FALSE,FALSE,377,253,515,363,948,1027,1173,0.0318380933608378,0.0675457679813088,0.0384699764549416,0.0825978953579861,0.0366053484481411,0.0596874404224852,0.0354117798790323,0.0393307241622853,0.138275210215227,0.00818607897149119,0.127118402000344,0.00907537404573145,0.136959332019278,0.00713306500539804,0.135157104043029,0.00463903945862201,missense,"P51K,T77E",0.0965784911181903,0.0843309043988423
ERBIN_PDZ1 abundance,2,EIRVRVEKDPELGFSISGGVGGRGNPFRPDDDGIFVTRVQPEGPASKLLQKGDKIIQANGYSFINIEHGQAVSLLKDFQNTVELIIVREV*,2,2,FALSE,FALSE,281.666666666667,202,370,273,1117,836,1024,0.133000672374815,0.0734168795973038,0.0742991190044889,0.0954697600472549,0.0757749416736718,0.0670386131095626,0.0959680021908719,0.0439479461874775,0.150535413711578,0.00889761701118413,0.131055098800737,0.0104896593155299,0.141640371325621,0.00801158136112832,0.142299680508456,0.00518363851242291,missense,"P51K,T77D",0.17153157567648,0.191354180500374
ERBIN_PDZ1 abundance,2,EIRVRVEKDPELGFSISGGVGGRGNPFRPDDDGIFVTRVQPEGPASKLLQKGDKIIQANGYSFINIEHGQAVSLLKAFQNTVELIIVREV*,2,2,FALSE,FALSE,263.333333333333,211,352,227,684,648,779,-0.00581890628334873,0.073602591581239,0.0155284820747352,0.098163356703685,0.0524073958053736,0.0730578805640814,0.021769261467066,0.0458481872929256,0.133711442830096,0.00892012401660994,0.124597724666303,0.0107856159749519,0.138847786779939,0.00873092576145856,0.133547975745087,0.00540777101078974,missense,"P51K,T77A",0.0796925494744988,0.0602199714677001
ERBIN_PDZ1 abundance,2,EIRVRVEKDPELGFSISGGVGGRGNPFRPDDDGIFVTRVQPEGPASKLLQKGDKIIQANGYSFINIEHGQAVSLLKGFQNTVELIIVREV*,2,2,FALSE,FALSE,1535.33333333333,1206,1848,1552,3975,3452,4444,-0.000836028527218738,0.0341937468577755,0.0196322080360924,0.0458022023905661,0.00528616264934446,0.0315656131383423,0.00597220624615442,0.0206919977438705,0.13431533308164,0.00414404514856336,0.125048618093055,0.0050324783338743,0.133216471098493,0.00377231070485343,0.131684720896347,0.00244061089786849,missense,"P51K,T77G",0.0601398434016589,0.0323012450684113
ERBIN_PDZ1 abundance,2,EIRVRVEKDPELGFSISGGVGGRGNPFRPDDDGIFVTRVQPEGPASKLLQKGDKIIQANGYSFINIEHGQAVSLLKVFQNTVELIIVREV*,2,2,FALSE,FALSE,917.333333333333,771,1100,881,1013,819,884,-0.241487844995236,0.0431020458306199,-0.246303520166119,0.0591069636820232,-0.270512385745553,0.0428095502603504,-0.254052617401796,0.0270155279607012,0.105150000698638,0.00522366924749341,0.0958291543876076,0.0064943277525044,0.10025662292658,0.00511603953356826,0.101014921577453,0.00318646815878807,missense,"P51K,T77V",-0.26170425205356,-0.427250349005941
ERBIN_PDZ1 abundance,2,EIRVRVEKDPELGFSISGGVGGRGNPFRPDDDGIFVTRVQPEGPASKLLQKGDKIIQANGYSFINIEHGQAVSLLK*FQNTVELIIVREV*,2,2,FALSE,TRUE,419.333333333333,342,487,429,31,42,39,-0.935622425324382,0.124491379028602,-0.862549210213098,0.122425292645834,-0.901578539066244,0.114080697204058,-0.899620667507026,0.0693238259323698,0.0210257000764341,0.0150874923841266,0.0281196792610663,0.0134513757112535,0.0248398206231056,0.0136334381782457,0.0248704894203761,0.00817671097526572,stop,"P51K,T77*",-1.06075205920528,-1.56818690401346
ERBIN_PDZ1 abundance,2,EIRVRVEKDPELGFSISGGVGGRGNPFRPDDDGIFVTRVQPEGPASKLLQKGDKIIQANGYSFINIEHGQAVSLLKYFQNTVELIIVREV*,2,2,FALSE,FALSE,276,176,401,251,371,468,392,-0.117694504156359,0.0820041505676638,-0.115214844365185,0.0939630254094542,-0.154432729702924,0.0737058148416591,-0.132226166745797,0.047349030091086,0.120152895691737,0.0099383347410116,0.110232412011751,0.0103241081187781,0.11412895061387,0.00880835842214016,0.115384291166609,0.00558479467638833,missense,"P51K,T77Y",-0.11091432644636,-0.211941907242766
ERBIN_PDZ1 abundance,2,EIRVRVEKDPELGFSISGGVGGRGNPFRPDDDGIFVTRVQPEGPASKLLQKGDKIIQANGYSFINIEHGQAVSLLKWFQNTVELIIVREV*,2,2,FALSE,FALSE,555.333333333333,462,656,548,200,146,208,-0.529178577962636,0.0668529765510371,-0.590581627030818,0.0873185264569038,-0.526086084695849,0.0650612043107232,-0.541566046567731,0.0411294701356296,0.0702838776265163,0.00810211745134761,0.0580018879419939,0.00959404940384937,0.0697137851808401,0.00777526723198276,0.0671028548359135,0.0048512006563653,missense,"P51K,T77W",-0.617572196671115,-0.935383583507723
ERBIN_PDZ1 abundance,2,EIRVRVEKDPELGFSISGGVGGRGNPFRPDDDGIFVTRVQPEGPASKLLQKGDKIIQANGYSFINIEHGQAVSLLKCFQNTVELIIVREV*,2,2,FALSE,FALSE,331,266,375,352,714,367,665,-0.0548739509051151,0.0672443129763248,-0.165724949362795,0.0976441900646618,-0.104421572388023,0.0624928226506084,-0.0966431073271178,0.0414480116596732,0.127766311384779,0.00814954471404026,0.104682656852061,0.0107285729786288,0.120105632367977,0.00746832772828494,0.119581295422637,0.00488877247154853,missense,"P51K,T77C",-0.0668716177100608,-0.149054635756579
ERBIN_PDZ1 abundance,2,EIRVRVEKDPELGFSISGGVGGRGNPFRPDDDGIFVTRVQPEGPASKLLQKGDKIIQANGYSFINIEHGQAVSLLKFFQNTVELIIVREV*,2,2,FALSE,FALSE,281,190,390,263,119,46,93,-0.433168666860235,0.0923036271638673,-0.772732248444025,0.12555538429755,-0.544692405691525,0.0923009252257783,-0.549307050457901,0.0579104889842263,0.0819196134811681,0.0111865599267091,0.0379882421363392,0.0137952918899119,0.067490200181483,0.0110306036753058,0.0661898072564265,0.00683051352823887,missense,"P51K,T77F",-0.627153575710219,-0.949064549146141
ERBIN_PDZ1 abundance,2,EIRVRVEKDPELGFSISGGVGGRGNPFRPDDDGIFVTRVQPEGPASKLLQNGDKIIQANGYSFINIEHGQAVSLLKKFQNTVELIIVREV*,2,2,FALSE,FALSE,212,138,311,187,466,407,529,0.00479521294140764,0.0889299999928181,-0.0823639912197398,0.105072813612574,0.00165157690690782,0.0805867475337915,-0.0177885596008057,0.0519170087759093,0.134997800521828,0.0107776996935969,0.113841871777332,0.0115447867217277,0.132782112778133,0.0096306778220563,0.128882150318793,0.00612358550255267,missense,"P51N,T77K",0.0307301044234611,-0.00969204491140104
ERBIN_PDZ1 abundance,2,EIRVRVEKDPELGFSISGGVGGRGNPFRPDDDGIFVTRVQPEGPASKLLQNGDKIIQANGYSFINIEHGQAVSLLKNFQNTVELIIVREV*,2,2,FALSE,FALSE,551,449,679,525,2056,1145,1730,0.0839648033155735,0.0530169552448582,-0.00963626526776467,0.0736368441182441,0.0417448513631692,0.0512602154653805,0.0477668932808893,0.0329553135969937,0.144592606211547,0.00642528755587648,0.121832769289296,0.00809078610325233,0.13757353842734,0.00612595290595719,0.136614383556889,0.00388706293626588,missense,"P51N,T77N",0.111870955280962,0.106166558315024
ERBIN_PDZ1 abundance,2,EIRVRVEKDPELGFSISGGVGGRGNPFRPDDDGIFVTRVQPEGPASKLLQNGDKIIQANGYSFINIEHGQAVSLLKTFQNTVELIIVREV*,1,1,FALSE,FALSE,238.666666666667,177,351,188,1007,774,765,0.140395344481529,0.0777787730374897,0.0673166319672894,0.097843533526558,0.0971706157533078,0.0789591348646339,0.106531622843086,0.0482155881051074,0.151431596724118,0.00942624826720112,0.130287903930246,0.010750475673273,0.144197303453454,0.0094361667676279,0.143545654338719,0.00568700476546889,missense,P51N,0.184606630918694,0.210023662289906
ERBIN_PDZ1 abundance,2,EIRVRVEKDPELGFSISGGVGGRGNPFRPDDDGIFVTRVQPEGPASKLLQNGDKIIQANGYSFINIEHGQAVSLLKRFQNTVELIIVREV*,2,2,FALSE,FALSE,661.666666666667,532,850,603,1455,1016,1201,-0.0522394483904789,0.0465828880680098,-0.118879349699663,0.0638443565799923,-0.0918528390013199,0.0464023072649164,-0.0819221789229854,0.0292277753676717,0.128085594831839,0.00564552320362077,0.109829777580706,0.00701484479914734,0.1216076835809,0.00554539902830904,0.121317621645681,0.00344740164607462,missense,"P51N,T77R",-0.0486508808587838,-0.123037788520745
ERBIN_PDZ1 abundance,2,EIRVRVEKDPELGFSISGGVGGRGNPFRPDDDGIFVTRVQPEGPASKLLQNGDKIIQANGYSFINIEHGQAVSLLKSFQNTVELIIVREV*,2,2,FALSE,FALSE,719.666666666667,611,952,596,2223,1924,1606,0.0185312795085989,0.0434413088908631,0.0370889522825599,0.059755553424091,-0.0116074309174236,0.0456752091956199,0.0113572850013345,0.0278499657748553,0.136662516595643,0.00526478557922316,0.12696666313489,0.00656559100305066,0.131197568960396,0.00545850574293978,0.132319888271603,0.00328488968618368,missense,"P51N,T77S",0.0668051908734932,0.0418184961194472
ERBIN_PDZ1 abundance,2,EIRVRVEKDPELGFSISGGVGGRGNPFRPDDDGIFVTRVQPEGPASKLLQNGDKIIQANGYSFINIEHGQAVSLLKMFQNTVELIIVREV*,2,2,FALSE,FALSE,184,133,229,190,521,573,484,0.0433889857164,0.0898052201153341,0.103571140356318,0.118946992367466,-0.0258882293479492,0.080511714753144,0.02495109163503,0.0535331851230829,0.139675098318358,0.0108837703069674,0.134271337443273,0.013069200403605,0.129490914045846,0.00962171088197467,0.133923271039395,0.00631421270320359,missense,"P51N,T77M",0.0836308398189891,0.0658433389033471
ERBIN_PDZ1 abundance,2,EIRVRVEKDPELGFSISGGVGGRGNPFRPDDDGIFVTRVQPEGPASKLLQNGDKIIQANGYSFINIEHGQAVSLLKIFQNTVELIIVREV*,2,2,FALSE,FALSE,163.333333333333,122,228,140,136,111,165,-0.283301396822315,0.10359574610277,-0.366034680202012,0.129221199839225,-0.228394683140024,0.099486414524293,-0.280968226004493,0.0627331438253376,0.100082487994812,0.0125550864850999,0.0826737942232156,0.0141980702788669,0.105289981844918,0.0118893197116964,0.0978402388575128,0.0073993432810529,missense,"P51N,T77I",-0.29501887787594,-0.474819310558617
ERBIN_PDZ1 abundance,2,EIRVRVEKDPELGFSISGGVGGRGNPFRPDDDGIFVTRVQPEGPASKLLQNGDKIIQANGYSFINIEHGQAVSLLKQFQNTVELIIVREV*,2,2,FALSE,FALSE,95.3333333333333,56,164,66,302,340,479,0.126486767786699,0.13339965493359,0.0496146880521704,0.139994488408027,0.24919329216879,0.126871798724425,0.148340798431592,0.0768449087041432,0.149745973618368,0.0161671136873923,0.128342917781749,0.0153817762684775,0.162365072509902,0.0151620639325015,0.148477025917011,0.00906381896762951,missense,"P51N,T77Q",0.236355675914603,0.283914581699376
ERBIN_PDZ1 abundance,2,EIRVRVEKDPELGFSISGGVGGRGNPFRPDDDGIFVTRVQPEGPASKLLQNGDKIIQANGYSFINIEHGQAVSLLKHFQNTVELIIVREV*,2,2,FALSE,FALSE,85.6666666666667,50,127,80,244,221,297,0.100510430943579,0.1414273907051,-0.000617874991962893,0.159106048342455,0.0730701957642347,0.118447340209554,0.0634979484846358,0.0788660670621237,0.146597821615023,0.0171400196288279,0.122823657309972,0.0174816427874806,0.141317135344006,0.0141552824421829,0.138469853736254,0.00930221359611658,missense,"P51N,T77H",0.13134197024629,0.133968640416005
ERBIN_PDZ1 abundance,2,EIRVRVEKDPELGFSISGGVGGRGNPFRPDDDGIFVTRVQPEGPASKLLQNGDKIIQANGYSFINIEHGQAVSLLKPFQNTVELIIVREV*,2,2,FALSE,FALSE,403.666666666667,282,542,387,45,11,11,-0.771389095768162,0.112140001504688,-1.21130661175352,0.198798519696061,-1.2010073034453,0.197734781020691,-0.941015517658847,0.0875713040955202,0.0409296414435703,0.0135905910261401,-0.0101997459068374,0.0218428195798457,-0.0109440030035014,0.0236306840579043,0.0199879873223806,0.0103289919978555,missense,"P51N,T77P",-1.11198827548921,-1.64134557058559
ERBIN_PDZ1 abundance,2,EIRVRVEKDPELGFSISGGVGGRGNPFRPDDDGIFVTRVQPEGPASKLLQNGDKIIQANGYSFINIEHGQAVSLLKLFQNTVELIIVREV*,2,2,FALSE,FALSE,576.666666666667,428,749,553,784,414,685,-0.166849769480032,0.0537985359958019,-0.331344192077903,0.0708975616431481,-0.216825676854701,0.0505832207564421,-0.222723345141297,0.0326985136365322,0.114195618191901,0.00652000972635491,0.0864853823295565,0.00778980975306002,0.106672558703583,0.00604504732124813,0.104710193742458,0.00385677350796454,missense,"P51N,T77L",-0.222926641706625,-0.371880954628446
ERBIN_PDZ1 abundance,2,EIRVRVEKDPELGFSISGGVGGRGNPFRPDDDGIFVTRVQPEGPASKLLQNGDKIIQANGYSFINIEHGQAVSLLKEFQNTVELIIVREV*,2,2,FALSE,FALSE,239.666666666667,176,330,213,873,713,644,0.104749183592945,0.0783326372886626,0.0614653078491135,0.100693605355351,0.0191306028525645,0.075669039343496,0.0606868823205109,0.0478777197823542,0.147111529060587,0.00949337277603551,0.129644994630861,0.0110636249102045,0.134870978164534,0.0090429774289642,0.138138289872787,0.00564715336393855,missense,"P51N,T77E",0.127862590723347,0.129000538068511
ERBIN_PDZ1 abundance,2,EIRVRVEKDPELGFSISGGVGGRGNPFRPDDDGIFVTRVQPEGPASKLLQNGDKIIQANGYSFINIEHGQAVSLLKDFQNTVELIIVREV*,2,2,FALSE,FALSE,180,168,237,135,617,639,411,0.0266236036611457,0.0809773586086025,0.124995020237925,0.116864463944445,0.0209466071277489,0.0933333915514567,0.045862392714681,0.0541913723586691,0.137643250201248,0.00981389467147987,0.13662526816504,0.0128403843506309,0.13508800332851,0.0111539905949797,0.136389748657233,0.00639184556204562,missense,"P51N,T77D",0.109513671643862,0.1028006632484
ERBIN_PDZ1 abundance,2,EIRVRVEKDPELGFSISGGVGGRGNPFRPDDDGIFVTRVQPEGPASKLLQNGDKIIQANGYSFINIEHGQAVSLLKAFQNTVELIIVREV*,2,2,FALSE,FALSE,251,160,342,251,677,714,568,0.063429850925466,0.0822659017143608,0.0516208041278589,0.0991409894912848,-0.056994260945655,0.0715403299562549,0.00784102107481402,0.0474104237444178,0.142103912293851,0.0099700571659951,0.128563338092546,0.0108930325524372,0.125773526537254,0.00854956789022155,0.131905146680913,0.0055920360274283,missense,"P51N,T77A",0.0624529572408113,0.0356040713966508
ERBIN_PDZ1 abundance,2,EIRVRVEKDPELGFSISGGVGGRGNPFRPDDDGIFVTRVQPEGPASKLLQNGDKIIQANGYSFINIEHGQAVSLLKGFQNTVELIIVREV*,2,2,FALSE,FALSE,693,524,897,658,2297,2192,1668,0.0695380854917703,0.0470052368184967,0.0963524420548429,0.0618115230544539,-0.0279763830666178,0.0446119711615346,0.0350385781890651,0.0286677472761416,0.142844187991804,0.00569670894520494,0.133478189059465,0.0067914889310952,0.129241365127161,0.00533144138970802,0.135113085088315,0.00338134660971615,missense,"P51N,T77G",0.0961165630659192,0.0836713310968415
ERBIN_PDZ1 abundance,2,EIRVRVEKDPELGFSISGGVGGRGNPFRPDDDGIFVTRVQPEGPASKLLQNGDKIIQANGYSFINIEHGQAVSLLKVFQNTVELIIVREV*,2,2,FALSE,FALSE,811.333333333333,711,940,783,762,468,611,-0.293840050654262,0.0457116761654162,-0.366478135687311,0.0655867551098676,-0.33655866222444,0.0467811004412545,-0.325010128028594,0.0292605293104325,0.098805276185696,0.00553993835872703,0.0826250699260132,0.00720628936715741,0.0923636327069675,0.00559066745213984,0.0926455183006387,0.00345126495742038,missense,"P51N,T77V",-0.349531466021236,-0.552656210887196
ERBIN_PDZ1 abundance,2,EIRVRVEKDPELGFSISGGVGGRGNPFRPDDDGIFVTRVQPEGPASKLLQNGDKIIQANGYSFINIEHGQAVSLLK*FQNTVELIIVREV*,2,2,FALSE,TRUE,248.333333333333,170,319,256,25,22,17,-0.809834775209779,0.145160959031947,-0.926680954418128,0.159900995511035,-0.984095986064391,0.166577846224399,-0.898329849130858,0.090311616518172,0.0362702915327246,0.017592502235547,0.0210732579891526,0.0175689869367495,0.0149784107628239,0.0199072132624106,0.0250227408092967,0.0106522104925158,stop,"P51N,T77*",-1.05915435685192,-1.56590559242903
ERBIN_PDZ1 abundance,2,EIRVRVEKDPELGFSISGGVGGRGNPFRPDDDGIFVTRVQPEGPASKLLQNGDKIIQANGYSFINIEHGQAVSLLKYFQNTVELIIVREV*,2,2,FALSE,FALSE,407.666666666667,298,476,449,463,178,342,-0.196999710496076,0.0667147419135107,-0.44171730607933,0.0942348816032307,-0.343083301921167,0.0622436419023128,-0.306613147419537,0.0409822700250745,0.110541654286843,0.00808536437127752,0.0743582295756788,0.010353978088642,0.0915838928024897,0.0074385488926856,0.0948154330627665,0.00483383847614302,missense,"P51N,T77Y",-0.326760718597346,-0.520142539129097
ERBIN_PDZ1 abundance,2,EIRVRVEKDPELGFSISGGVGGRGNPFRPDDDGIFVTRVQPEGPASKLLQNGDKIIQANGYSFINIEHGQAVSLLKWFQNTVELIIVREV*,2,2,FALSE,FALSE,249.333333333333,165,339,244,111,55,79,-0.414586415125587,0.0972613647867025,-0.681265977221577,0.125163795007795,-0.567856817049357,0.0978023783440723,-0.535155144763625,0.0604025238055656,0.0841716536120916,0.0117874033683247,0.0480380214959023,0.0137522663471735,0.0647218916251498,0.0116880656545626,0.0678590175323308,0.00712444780264357,missense,"P51N,T77W",-0.60963714315104,-0.924053357023194
ERBIN_PDZ1 abundance,2,EIRVRVEKDPELGFSISGGVGGRGNPFRPDDDGIFVTRVQPEGPASKLLQNGDKIIQANGYSFINIEHGQAVSLLKCFQNTVELIIVREV*,2,2,FALSE,FALSE,324.666666666667,249,432,293,934,462,326,0.0321132525387898,0.0680069932645132,-0.140278277607901,0.0912004646061479,-0.243522617410802,0.0712971247085563,-0.108461662581454,0.0433079041332841,0.138308557600678,0.00824197627941735,0.107478588435956,0.0100205740819189,0.103482088295001,0.00852050316857813,0.11818730267685,0.00510814586875001,missense,"P51N,T77C",-0.0814999603892554,-0.169942010394853
ERBIN_PDZ1 abundance,2,EIRVRVEKDPELGFSISGGVGGRGNPFRPDDDGIFVTRVQPEGPASKLLQNGDKIIQANGYSFINIEHGQAVSLLKFFQNTVELIIVREV*,2,2,FALSE,FALSE,214.666666666667,142,309,193,80,39,40,-0.460696807327679,0.107978746720388,-0.753303541198329,0.138061304527002,-0.685061182978237,0.124612259724626,-0.607762721085735,0.0702503100082278,0.0785833936329141,0.013086275784744,0.0401229549485181,0.0151693693210191,0.0507151532699863,0.0148920332785866,0.0592949898230173,0.00828598931369539,missense,"P51N,T77F",-0.699506715589338,-1.05237544170953
ERBIN_PDZ1 abundance,2,EIRVRVEKDPELGFSISGGVGGRGNPFRPDDDGIFVTRVQPEGPASKLLQTGDKIIQANGYSFINIEHGQAVSLLKKFQNTVELIIVREV*,2,2,FALSE,FALSE,284,250,348,254,706,671,659,-0.0466694371836984,0.0666698322238826,0.0286691309935302,0.0964292194524219,-0.022927790636589,0.0686563337028408,-0.0225467678576192,0.0428482801389423,0.128760641588631,0.00807992162812916,0.126041542376486,0.0105950791079574,0.129844707098843,0.00820491024356566,0.128320922008716,0.0050539334459865,missense,"P51T,T77K",0.024840661981323,-0.0181014042897846
ERBIN_PDZ1 abundance,2,EIRVRVEKDPELGFSISGGVGGRGNPFRPDDDGIFVTRVQPEGPASKLLQTGDKIIQANGYSFINIEHGQAVSLLKNFQNTVELIIVREV*,2,2,FALSE,FALSE,163.666666666667,114,223,154,604,323,407,0.1217437323361,0.093594395522224,-0.053266509667064,0.12057599359417,-0.0175802079127959,0.0870150629411077,0.0251171037165221,0.0563426261555549,0.149171150592092,0.0113429921064177,0.117038933006735,0.0132481855386284,0.130483780493858,0.0103989063028057,0.133942852082283,0.0066455848831953,missense,"P51T,T77N",0.0838363202321776,0.0661367382627427
ERBIN_PDZ1 abundance,2,EIRVRVEKDPELGFSISGGVGGRGNPFRPDDDGIFVTRVQPEGPASKLLQTGDKIIQANGYSFINIEHGQAVSLLKRFQNTVELIIVREV*,2,2,FALSE,FALSE,1282.66666666667,1069,1522,1257,2497,1960,2366,-0.0992765557288159,0.0335633351181839,-0.103982519988866,0.0476729387896068,-0.107049879276768,0.0324419705315178,-0.103427999804369,0.0209525936780018,0.122385023400499,0.00406764361462448,0.111466554173319,0.00523802391695092,0.119791531381926,0.00387704151939724,0.118781020711329,0.00247134805938637,missense,"P51T,T77R",-0.0752695758413904,-0.161045829942582
ERBIN_PDZ1 abundance,2,EIRVRVEKDPELGFSISGGVGGRGNPFRPDDDGIFVTRVQPEGPASKLLQTGDKIIQANGYSFINIEHGQAVSLLKSFQNTVELIIVREV*,2,2,FALSE,FALSE,1015,811,1183,1051,2341,2373,2665,-0.0419328725700538,0.03721010637026,0.0246325180879682,0.0526097202143835,-0.0295855265800728,0.0343118867491108,-0.0240647395193746,0.0227453045390645,0.129334680394313,0.00450960701740523,0.1255980229401,0.00578044860970717,0.129049061265523,0.00410050953612449,0.12814187800213,0.00268279741862153,missense,"P51T,T77S",0.0229618020726792,-0.0207841723698962
ERBIN_PDZ1 abundance,2,EIRVRVEKDPELGFSISGGVGGRGNPFRPDDDGIFVTRVQPEGPASKLLQTGDKIIQANGYSFINIEHGQAVSLLKMFQNTVELIIVREV*,2,2,FALSE,FALSE,446.333333333333,405,487,447,792,619,728,-0.140313888233733,0.0551235843645902,-0.0906883789003103,0.0835621151539714,-0.150169157936272,0.0553493349477681,-0.135443587940974,0.0353834516906238,0.117411583099139,0.00668059640575944,0.112927236706118,0.00918131688208265,0.114638477146612,0.00661463117522541,0.115004797928248,0.00417346062324604,missense,"P51T,T77M",-0.114896669361674,-0.21762817603168
ERBIN_PDZ1 abundance,2,EIRVRVEKDPELGFSISGGVGGRGNPFRPDDDGIFVTRVQPEGPASKLLQTGDKIIQANGYSFINIEHGQAVSLLKIFQNTVELIIVREV*,2,2,FALSE,FALSE,617.333333333333,522,667,663,445,340,413,-0.377790138959169,0.0571422888093571,-0.353047288838352,0.0770842266791366,-0.396304231186166,0.053434576280311,-0.380603177354469,0.0348201369555473,0.0886311072767305,0.00692524939437502,0.0841007728888666,0.00846956435278562,0.0852236209361169,0.00638580417329762,0.0860883456336997,0.00410701792890713,missense,"P51T,T77I",-0.418341414328741,-0.650907885780164
ERBIN_PDZ1 abundance,2,EIRVRVEKDPELGFSISGGVGGRGNPFRPDDDGIFVTRVQPEGPASKLLQTGDKIIQANGYSFINIEHGQAVSLLKQFQNTVELIIVREV*,2,2,FALSE,FALSE,163,163,204,122,509,319,468,-0.0155637651331366,0.0811034652554038,-0.0447419224867169,0.1265033550601,0.0814648291000753,0.0954032804187679,0.0116790082987968,0.0555226968701009,0.132530433471635,0.00982917792312388,0.117975564829032,0.0138994493774275,0.142320352517622,0.0114013567366666,0.132357835375387,0.00654887462958273,missense,"P51T,T77Q",0.0672034018681436,0.0423870897334164
ERBIN_PDZ1 abundance,2,EIRVRVEKDPELGFSISGGVGGRGNPFRPDDDGIFVTRVQPEGPASKLLQTGDKIIQANGYSFINIEHGQAVSLLKHFQNTVELIIVREV*,2,2,FALSE,FALSE,205.333333333333,163,243,210,822,513,483,0.108130576476991,0.0790445518134859,0.0337330457181926,0.114815294658394,-0.0533561871737494,0.0756969965741302,0.0257136207312352,0.0493607825930346,0.147521330444296,0.00957965188271127,0.126597935733276,0.0126152336046786,0.126208301701438,0.00904631851281825,0.134013210969081,0.00582207988880937,missense,"P51T,T77H",0.0845746554277585,0.0671909850887113
ERBIN_PDZ1 abundance,2,EIRVRVEKDPELGFSISGGVGGRGNPFRPDDDGIFVTRVQPEGPASKLLQTGDKIIQANGYSFINIEHGQAVSLLKPFQNTVELIIVREV*,2,2,FALSE,FALSE,363,306,448,335,10,8,16,-1.10278136109822,0.209178337295923,-1.29635188967704,0.225400510688161,-1.06727272007719,0.167488632659434,-1.13532281962875,0.113093881693481,0.00076719551085272,0.0253509648258568,-0.0195440240465408,0.0247656908899213,0.0050382115106796,0.0200160585873424,-0.00293046282406001,0.0133393673998985,missense,"P51T,T77P",-1.3524909204502,-1.9847521311894
ERBIN_PDZ1 abundance,2,EIRVRVEKDPELGFSISGGVGGRGNPFRPDDDGIFVTRVQPEGPASKLLQTGDKIIQANGYSFINIEHGQAVSLLKLFQNTVELIIVREV*,2,2,FALSE,FALSE,1189,1004,1339,1224,1183,779,1299,-0.270634430232782,0.0365536646507267,-0.319207071321103,0.0527384069972409,-0.266877160490841,0.0351440848198161,-0.27815515846351,0.0228360908855176,0.101617636560446,0.00443005083029122,0.0878189382298464,0.00579458796137116,0.100691057673113,0.00419996300395106,0.0981720387823894,0.00269350562327503,missense,"P51T,T77L",-0.291537021161336,-0.469847671102962
ERBIN_PDZ1 abundance,2,EIRVRVEKDPELGFSISGGVGGRGNPFRPDDDGIFVTRVQPEGPASKLLQTGDKIIQANGYSFINIEHGQAVSLLKEFQNTVELIIVREV*,2,2,FALSE,FALSE,507.666666666667,482,563,478,1368,1188,1295,-0.0429460192474582,0.0495332007588272,0.053397694045216,0.0767516754239033,-0.0123768425036247,0.0513880954770002,-0.0137299866983287,0.0323420979571478,0.129211894038353,0.00600308065539638,0.128758572372648,0.00843302556426637,0.131105618914935,0.00614123545835543,0.129360856984925,0.00381473445489464,missense,"P51T,T77E",0.0357535775915663,-0.00251917725655948
ERBIN_PDZ1 abundance,2,EIRVRVEKDPELGFSISGGVGGRGNPFRPDDDGIFVTRVQPEGPASKLLQTGDKIIQANGYSFINIEHGQAVSLLKDFQNTVELIIVREV*,2,2,FALSE,FALSE,457,398,502,471,1057,965,1172,-0.0578222890574423,0.0541401403840595,0.00871096623578875,0.081455513366409,-0.0407355316351446,0.0521386609245055,-0.0388477292440759,0.0341049442979855,0.127408993233384,0.00656140981081408,0.123848655866995,0.00894985578849576,0.127716557973283,0.00623093325893065,0.126398231677024,0.0040226613087428,missense,"P51T,T77D",0.00466424921091116,-0.0469107028982625
ERBIN_PDZ1 abundance,2,EIRVRVEKDPELGFSISGGVGGRGNPFRPDDDGIFVTRVQPEGPASKLLQTGDKIIQANGYSFINIEHGQAVSLLKAFQNTVELIIVREV*,2,2,FALSE,FALSE,411.666666666667,350,433,452,779,680,1137,-0.106008852666038,0.0572009937667019,-0.0782236772964059,0.0888441453644307,-0.0356901039392381,0.0520344257596669,-0.0692208292850419,0.0353189107330038,0.121569115668088,0.00693236402836624,0.114296785275529,0.00976167549380044,0.128319521737187,0.00621847643046927,0.12281573955231,0.00416584804922221,missense,"P51T,T77A",-0.0329298649652437,-0.100590218357539
ERBIN_PDZ1 abundance,2,EIRVRVEKDPELGFSISGGVGGRGNPFRPDDDGIFVTRVQPEGPASKLLQTGDKIIQANGYSFINIEHGQAVSLLKGFQNTVELIIVREV*,2,2,FALSE,FALSE,1302.33333333333,1005,1570,1332,3050,2893,3210,-0.0247338640754035,0.034649865988524,0.0137823415026041,0.0469805745968396,-0.0421175391657296,0.0315953311373312,-0.024717878832808,0.0209073582102814,0.131419081030745,0.00419932362619868,0.124405868944558,0.00516195098557659,0.127551398444179,0.0037758622127941,0.128064840543208,0.00246601255834606,missense,"P51T,T77G",0.0221533829818049,-0.0219384899016997
ERBIN_PDZ1 abundance,2,EIRVRVEKDPELGFSISGGVGGRGNPFRPDDDGIFVTRVQPEGPASKLLQTGDKIIQANGYSFINIEHGQAVSLLKVFQNTVELIIVREV*,2,2,FALSE,FALSE,861.333333333333,627,1060,897,825,916,817,-0.250997046549211,0.0463798403689374,-0.208213680543212,0.0581945291221629,-0.301441164361396,0.0423287364768294,-0.262770584130313,0.0275420009442608,0.10399755137127,0.00562091522966085,0.100014243371069,0.00639407477526939,0.0965604183843385,0.00505857893634595,0.0999866417144718,0.00324856538676064,missense,"P51T,T77V",-0.27249486072155,-0.442657937600641
ERBIN_PDZ1 abundance,2,EIRVRVEKDPELGFSISGGVGGRGNPFRPDDDGIFVTRVQPEGPASKLLQTGDKIIQANGYSFINIEHGQAVSLLK*FQNTVELIIVREV*,2,2,FALSE,TRUE,263.666666666667,233,328,230,38,15,31,-0.781321719541992,0.119256993088584,-1.03177372812929,0.183189230930563,-0.796572520079942,0.132106357601159,-0.834285330207851,0.0797044098154375,0.0397258762775693,0.0144531210837054,0.00952627816843761,0.020127762149862,0.0373887715261031,0.0157876301902944,0.032576760134402,0.00940109570915435,stop,"P51T,T77*",-0.979883655030205,-1.45271731928691
ERBIN_PDZ1 abundance,2,EIRVRVEKDPELGFSISGGVGGRGNPFRPDDDGIFVTRVQPEGPASKLLQTGDKIIQANGYSFINIEHGQAVSLLKYFQNTVELIIVREV*,2,2,FALSE,FALSE,481,382,575,486,710,373,593,-0.158361774411687,0.0584618778049011,-0.283820871331904,0.080822312562315,-0.227909511612693,0.0558876295676686,-0.212515254558053,0.0361353732357313,0.115224304370409,0.00708517443557707,0.091706967090233,0.0088802833845222,0.105347963222888,0.00667896113289536,0.105914232976962,0.00426214939752715,missense,"P51T,T77Y",-0.210291641578571,-0.353839814424323
ERBIN_PDZ1 abundance,2,EIRVRVEKDPELGFSISGGVGGRGNPFRPDDDGIFVTRVQPEGPASKLLQTGDKIIQANGYSFINIEHGQAVSLLKWFQNTVELIIVREV*,2,2,FALSE,FALSE,466.333333333333,339,574,486,180,170,228,-0.476830974665336,0.0714122347398326,-0.508612530613853,0.086664264266077,-0.470898084717686,0.0635727155973253,-0.481623190759268,0.0416425755859208,0.0766280443651131,0.00865466794711258,0.0670081732347422,0.00952216289778285,0.0763091357030891,0.00759738245962001,0.0741730850256897,0.00491172119040157,missense,"P51T,T77W",-0.543378302657376,-0.829444332963537
ERBIN_PDZ1 abundance,2,EIRVRVEKDPELGFSISGGVGGRGNPFRPDDDGIFVTRVQPEGPASKLLQTGDKIIQANGYSFINIEHGQAVSLLKCFQNTVELIIVREV*,2,2,FALSE,FALSE,254.333333333333,139,351,273,413,407,525,-0.0299071359238181,0.0875031443785002,-0.119891962517777,0.0978560144104748,-0.109648437434751,0.0683135074340561,-0.0888507693628489,0.0471763542122355,0.130792116334692,0.010604774681582,0.109718517601889,0.0107518469998604,0.119480985576477,0.00816394011578854,0.120500397830769,0.00556442764189808,missense,"P51T,T77C",-0.0572267002425387,-0.135282945489444
ERBIN_PDZ1 abundance,2,EIRVRVEKDPELGFSISGGVGGRGNPFRPDDDGIFVTRVQPEGPASKLLQTGDKIIQANGYSFINIEHGQAVSLLKFFQNTVELIIVREV*,2,2,FALSE,FALSE,359,266,470,341,135,92,80,-0.489139803809839,0.0820998021183655,-0.635986141425976,0.104548843095383,-0.652019948261209,0.090133351313253,-0.581397218862039,0.052490809501833,0.0751362995758409,0.00994992704606921,0.0530131052409949,0.0114872159033451,0.0546638110349519,0.0107715634900908,0.0624047877676835,0.00619126501432476,missense,"P51T,T77F",-0.66687298048912,-1.00577870373087
ERBIN_PDZ1 abundance,2,EIRVRVEKDPELGFSISGGVGGRGNPFRPDDDGIFVTRVQPEGPASKLLQTGDKIIQANGYSFINIEHGQAVSLLKTFQNTVELIIVREV*,1,1,FALSE,FALSE,242.666666666667,127,355,246,700,646,878,0.132158228650246,0.0905247610456156,0.0122071170302552,0.097815037363357,0.0627208748851906,0.0703515307623814,0.0701727820771371,0.0483033016603461,0.150433315370491,0.0109709736811319,0.124232792485036,0.01074734468139,0.140080319389604,0.00840749810354211,0.139257147056549,0.00569735053591872,missense,P51T,0.139603703682945,0.145765323419501
ERBIN_PDZ1 abundance,2,EIRVRVEKDPELGFSISGGVGGRGNPFRPDDDGIFVTRVQPEGPASKLLQRGDKIIQANGYSFINIEHGQAVSLLKKFQNTVELIIVREV*,2,2,FALSE,FALSE,498.333333333333,358,632,505,1352,972,1226,-0.00267834822986541,0.0558474065008248,-0.0525467843954879,0.0731927373863698,-0.0431380958220232,0.0498980292946072,-0.0307982068072637,0.0331692837114037,0.134092056701382,0.00676831863241574,0.117118012213552,0.00804199025088203,0.127429434812978,0.00596316216745669,0.127347668866468,0.00391230060541273,missense,"P51R,T77K",0.014627495147114,-0.0326844808957716
ERBIN_PDZ1 abundance,2,EIRVRVEKDPELGFSISGGVGGRGNPFRPDDDGIFVTRVQPEGPASKLLQRGDKIIQANGYSFINIEHGQAVSLLKNFQNTVELIIVREV*,2,2,FALSE,FALSE,987.666666666667,860,1143,960,2327,2145,2458,-0.0530457395585773,0.0384818283573133,0.0169363700927958,0.0554810455634578,-0.0253638172206096,0.0375618063322597,-0.0282610402815068,0.024190104022633,0.12798787793005,0.00466373090890768,0.12475241517413,0.00609593305924308,0.129553584948928,0.00448889757027085,0.127646926403083,0.00285321080298779,missense,"P51R,T77N",0.017767857109659,-0.0282004516212348
ERBIN_PDZ1 abundance,2,EIRVRVEKDPELGFSISGGVGGRGNPFRPDDDGIFVTRVQPEGPASKLLQRGDKIIQANGYSFINIEHGQAVSLLKTFQNTVELIIVREV*,1,1,FALSE,FALSE,502.666666666667,344,727,437,2208,2148,2113,0.163222603159373,0.0559152505738039,0.149521782066771,0.0684991866766055,0.139241136347352,0.0526315068329924,0.150272160619632,0.0334455953566078,0.154198102277674,0.00677654086388564,0.139320125422148,0.00752629032766841,0.149225023792677,0.00628983177892075,0.148704829131675,0.00394489142727733,missense,P51R,0.238746207355739,0.287327950314715
ERBIN_PDZ1 abundance,2,EIRVRVEKDPELGFSISGGVGGRGNPFRPDDDGIFVTRVQPEGPASKLLQRGDKIIQANGYSFINIEHGQAVSLLKRFQNTVELIIVREV*,2,2,FALSE,FALSE,2985.33333333333,2591,3545,2820,5521,4984,5194,-0.127625896477781,0.0226596887069862,-0.0744467201081647,0.0321008291349692,-0.113628027261614,0.0225109549325753,-0.111427991227476,0.0142982824450762,0.118949279769234,0.0027461972343867,0.114711775259104,0.00352705151039653,0.119005396864196,0.00269021596052819,0.11783742568045,0.00168647534125079,missense,"P51R,T77R",-0.0851715150758742,-0.175184513932413
ERBIN_PDZ1 abundance,2,EIRVRVEKDPELGFSISGGVGGRGNPFRPDDDGIFVTRVQPEGPASKLLQRGDKIIQANGYSFINIEHGQAVSLLKSFQNTVELIIVREV*,2,2,FALSE,FALSE,2899.33333333333,2482,3436,2780,7392,6531,8044,-0.037295348754126,0.0233779720538251,0.0116444442219876,0.0331502398415944,0.00177501192737516,0.0227694701370118,-0.0116140546780949,0.0146355839894755,0.129896716141687,0.00283324819815333,0.124170969285083,0.00364235462615925,0.132796864123118,0.0027211103286746,0.129610430119991,0.00172625989155467,missense,"P51R,T77S",0.0383725591854886,0.00122038852492879
ERBIN_PDZ1 abundance,2,EIRVRVEKDPELGFSISGGVGGRGNPFRPDDDGIFVTRVQPEGPASKLLQRGDKIIQANGYSFINIEHGQAVSLLKMFQNTVELIIVREV*,2,2,FALSE,FALSE,879.333333333333,809,892,937,2058,1301,1669,-0.0773227717665981,0.0396445185413006,-0.068272457113768,0.0628231435190361,-0.127730020419866,0.0391751813488121,-0.0971459498383496,0.0254722124631398,0.125045669871904,0.0048046409014942,0.115390167194976,0.00690263987590571,0.117320110425517,0.00468170712601147,0.119521985397186,0.00300443485930575,missense,"P51R,T77M",-0.0674940078761741,-0.149943328129726
ERBIN_PDZ1 abundance,2,EIRVRVEKDPELGFSISGGVGGRGNPFRPDDDGIFVTRVQPEGPASKLLQRGDKIIQANGYSFINIEHGQAVSLLKIFQNTVELIIVREV*,2,2,FALSE,FALSE,446.333333333333,362,575,402,534,390,436,-0.233648684745734,0.0606623244908906,-0.282241202766462,0.0800381684125503,-0.269417870961765,0.0616814862589079,-0.258242930177321,0.03805045158023,0.106100052593679,0.00735185332431293,0.0918805318407334,0.0087941262078285,0.100387425069324,0.00737136737645412,0.100520676258465,0.00448803194090024,missense,"P51R,T77I",-0.266890785423694,-0.434656045464637
ERBIN_PDZ1 abundance,2,EIRVRVEKDPELGFSISGGVGGRGNPFRPDDDGIFVTRVQPEGPASKLLQRGDKIIQANGYSFINIEHGQAVSLLKQFQNTVELIIVREV*,2,2,FALSE,FALSE,526.333333333333,480,569,530,1344,1524,1548,-0.0451707090495854,0.0496466334925231,0.10998838797314,0.0763071011081007,-0.00448733039442286,0.0495046328321806,-0.00128675247740009,0.0318545806008174,0.128942277051952,0.00601682791660516,0.134976427109473,0.00838417833650655,0.132048470582513,0.00591614854918926,0.130828530305802,0.003757232023883,missense,"P51R,T77Q",0.0511551127457418,0.0194722158783142
ERBIN_PDZ1 abundance,2,EIRVRVEKDPELGFSISGGVGGRGNPFRPDDDGIFVTRVQPEGPASKLLQRGDKIIQANGYSFINIEHGQAVSLLKHFQNTVELIIVREV*,2,2,FALSE,FALSE,678,582,786,666,1462,1104,1188,-0.079972211177649,0.0461577243825078,-0.0682152600417139,0.067092554667308,-0.125415270677855,0.0457699133599108,-0.0962961228304292,0.029249379030468,0.124724576176514,0.0055939963114209,0.115396451674998,0.00737173782274385,0.11759673914781,0.00546982355042805,0.119622222072373,0.00344994978741444,missense,"P51R,T77H",-0.0664421398244228,-0.148441397080612
ERBIN_PDZ1 abundance,2,EIRVRVEKDPELGFSISGGVGGRGNPFRPDDDGIFVTRVQPEGPASKLLQRGDKIIQANGYSFINIEHGQAVSLLKPFQNTVELIIVREV*,2,2,FALSE,FALSE,813.333333333333,721,859,860,32,44,34,-1.07219869033963,0.117937439403595,-0.988872131680099,0.111663992038911,-1.07922148904576,0.115545043385644,-1.04507609626605,0.0663727385616132,0.00447360326178925,0.0142932003218979,0.0142400548724074,0.0122689868888374,0.00361025036535298,0.0138084377498428,0.00771409355286887,0.00782863167974366,missense,"P51R,T77P",-1.24078860433676,-1.82525572234859
ERBIN_PDZ1 abundance,2,EIRVRVEKDPELGFSISGGVGGRGNPFRPDDDGIFVTRVQPEGPASKLLQRGDKIIQANGYSFINIEHGQAVSLLKLFQNTVELIIVREV*,2,2,FALSE,FALSE,2192.33333333333,2007,2337,2233,2825,2336,2866,-0.234956281631057,0.026218257989676,-0.179683069410906,0.0391703290485414,-0.21346074650014,0.0256857345126533,-0.216016102167045,0.01661544600783,0.105941580913127,0.00317747116973796,0.103149020191432,0.00430380684724701,0.107074691326255,0.00306962424076625,0.105501309733298,0.00195978363721153,missense,"P51R,T77L",-0.214624793760872,-0.360026993312681
ERBIN_PDZ1 abundance,2,EIRVRVEKDPELGFSISGGVGGRGNPFRPDDDGIFVTRVQPEGPASKLLQRGDKIIQANGYSFINIEHGQAVSLLKEFQNTVELIIVREV*,2,2,FALSE,FALSE,906.666666666667,811,1014,895,2811,1803,2395,-0.00378643731388053,0.0392916762001066,0.00101400698584712,0.0585172537988694,-0.0182774132395283,0.0388204625036713,-0.0089093490684014,0.02497404091737,0.133957763983714,0.00476187885502078,0.123002958965092,0.00642953387676593,0.130400459599504,0.00463931575249772,0.129929448808677,0.00294567577192019,missense,"P51R,T77E",0.0417202915989255,0.00600051588738141
ERBIN_PDZ1 abundance,2,EIRVRVEKDPELGFSISGGVGGRGNPFRPDDDGIFVTRVQPEGPASKLLQRGDKIIQANGYSFINIEHGQAVSLLKDFQNTVELIIVREV*,2,2,FALSE,FALSE,731,613,927,653,2205,1629,2125,-0.00364623782265427,0.0441489878057988,-0.00475527757258494,0.0612484123462069,0.0285068390323059,0.0439599746523719,0.00895322763265576,0.0277661257494022,0.133974755190436,0.0053505513593343,0.122369063693099,0.00672961761725179,0.135991503717359,0.00525352326404823,0.132036330894218,0.00327500079665589,missense,"P51R,T77D",0.0638295839357017,0.0375697156356336
ERBIN_PDZ1 abundance,2,EIRVRVEKDPELGFSISGGVGGRGNPFRPDDDGIFVTRVQPEGPASKLLQRGDKIIQANGYSFINIEHGQAVSLLKAFQNTVELIIVREV*,2,2,FALSE,FALSE,726,671,792,715,1590,1144,1481,-0.104876708397489,0.0430179680846345,-0.0640480660872977,0.0658541070864016,-0.0826777430567538,0.0430829854138645,-0.0885569777792516,0.0276319088037698,0.121706323707414,0.00521347960735826,0.115854318593925,0.0072356644399531,0.122704171474167,0.00514871693958486,0.12053505040272,0.00325916997431366,missense,"P51R,T77A",-0.0568630615516295,-0.134763716637854
ERBIN_PDZ1 abundance,2,EIRVRVEKDPELGFSISGGVGGRGNPFRPDDDGIFVTRVQPEGPASKLLQRGDKIIQANGYSFINIEHGQAVSLLKGFQNTVELIIVREV*,2,2,FALSE,FALSE,2104.66666666667,1887,2481,1946,4800,4856,4794,-0.0856405761339528,0.0262769491732063,0.0229074204051279,0.0378085740568147,-0.045435260656979,0.0263817786259922,-0.0483418648308381,0.0167024104556684,0.124037609626895,0.0031845841344383,0.125408479288058,0.00415418516675504,0.127154907609602,0.00315280636202875,0.125278403081172,0.00197004105081406,missense,"P51R,T77G",-0.0070870575958102,-0.063690043739819
ERBIN_PDZ1 abundance,2,EIRVRVEKDPELGFSISGGVGGRGNPFRPDDDGIFVTRVQPEGPASKLLQRGDKIIQANGYSFINIEHGQAVSLLKVFQNTVELIIVREV*,2,2,FALSE,FALSE,2062.66666666667,1859,2378,1951,2567,2319,2263,-0.24191912532088,0.0276851430466111,-0.176675024685083,0.0392988081901871,-0.248322797959614,0.0284649260246799,-0.231141233602177,0.0177154285056011,0.105097732512043,0.00335524747278471,0.103479526567107,0.00431792338450811,0.102908433273945,0.00340175699059461,0.1037173079627,0.00208952602867879,missense,"P51R,T77V",-0.233345830379946,-0.386758203679772
ERBIN_PDZ1 abundance,2,EIRVRVEKDPELGFSISGGVGGRGNPFRPDDDGIFVTRVQPEGPASKLLQRGDKIIQANGYSFINIEHGQAVSLLK*FQNTVELIIVREV*,2,2,FALSE,TRUE,920,772,1084,904,69,63,45,-0.933843716540763,0.0837539447644799,-0.972775407329306,0.0931566535319252,-1.05105985543399,0.101339458269123,-0.97861179805997,0.0530623062151544,0.0212412672541441,0.010150397671186,0.0160086688759646,0.0102355086892549,0.00697576179940179,0.0121107713503688,0.0155535246473844,0.00625867276895016,stop,"P51R,T77*",-1.15852283587627,-1.70779088279545
ERBIN_PDZ1 abundance,2,EIRVRVEKDPELGFSISGGVGGRGNPFRPDDDGIFVTRVQPEGPASKLLQRGDKIIQANGYSFINIEHGQAVSLLKYFQNTVELIIVREV*,2,2,FALSE,FALSE,789.666666666667,653,960,756,1079,961,1252,-0.182042403052482,0.0448142378469929,-0.167585576071941,0.0619815889147032,-0.14116445798204,0.0428938825774373,-0.162083935434969,0.027716445318073,0.112354376291396,0.0054311750539899,0.10447822206263,0.00681017477396664,0.115714601531793,0.00512611783304933,0.111862582119912,0.00326914101435677,missense,"P51R,T77Y",-0.147870592472284,-0.264710658333967
ERBIN_PDZ1 abundance,2,EIRVRVEKDPELGFSISGGVGGRGNPFRPDDDGIFVTRVQPEGPASKLLQRGDKIIQANGYSFINIEHGQAVSLLKWFQNTVELIIVREV*,2,2,FALSE,FALSE,1266,1173,1395,1230,606,285,375,-0.482562062986852,0.0404992035937336,-0.625270326296748,0.0616836585130907,-0.584426805999902,0.0460731915219331,-0.546192811610766,0.0272813223900418,0.0759334761783169,0.00490822280668337,0.0541904963849358,0.00677743992252145,0.0627416624934204,0.00550606740389387,0.0665571301878788,0.00321781848024429,missense,"P51R,T77W",-0.623298946099376,-0.943560638379273
ERBIN_PDZ1 abundance,2,EIRVRVEKDPELGFSISGGVGGRGNPFRPDDDGIFVTRVQPEGPASKLLQRGDKIIQANGYSFINIEHGQAVSLLKCFQNTVELIIVREV*,2,2,FALSE,FALSE,1115,951,1274,1120,2279,1824,1827,-0.0916560437578503,0.0372289350508209,-0.0666330686024425,0.0536314987247019,-0.146723398636435,0.0366033018091622,-0.109502741560071,0.0234690869325964,0.123308576639464,0.00451188892300209,0.115570293624131,0.00589271566122028,0.115050269391425,0.00437434960133757,0.118064507926328,0.00276816719389432,missense,"P51R,T77C",-0.0827885493688371,-0.171781948203362
ERBIN_PDZ1 abundance,2,EIRVRVEKDPELGFSISGGVGGRGNPFRPDDDGIFVTRVQPEGPASKLLQRGDKIIQANGYSFINIEHGQAVSLLKFFQNTVELIIVREV*,2,2,FALSE,FALSE,540.666666666667,463,668,491,184,256,182,-0.54559876582352,0.0698876617716145,-0.437952224565592,0.077861731603342,-0.530150234983016,0.0676546684155621,-0.509671027944455,0.0412335394807977,0.0682938646534886,0.00846990026900894,0.0747719147295408,0.00855499205017403,0.0692280909043747,0.00808520426258817,0.0708648565045414,0.00486347558414633,missense,"P51R,T77F",-0.578094337310142,-0.87901432442805
ERBIN_PDZ1 abundance,2,EIRVRVEKDPELGFSISGGVGGRGNPFRPDDDGIFVTRVQPEGPASKLLQSGDKIIQANGYSFINIEHGQAVSLLKKFQNTVELIIVREV*,2,2,FALSE,FALSE,591,540,720,513,1442,1221,1164,-0.0627084744725301,0.0469771880565499,-0.0104806436049059,0.0686307312141134,-0.059749463457555,0.0498554343780915,-0.0512089405961208,0.0306029039510316,0.126816821423474,0.00569330962964142,0.121739993932098,0.00754074367271289,0.125444260640085,0.00595807177815109,0.124940232912957,0.00360959738222643,missense,"P51S,T77K",-0.0106357626514795,-0.0687571339498349
ERBIN_PDZ1 abundance,2,EIRVRVEKDPELGFSISGGVGGRGNPFRPDDDGIFVTRVQPEGPASKLLQSGDKIIQANGYSFINIEHGQAVSLLKNFQNTVELIIVREV*,2,2,FALSE,FALSE,483.666666666667,324,608,519,1460,812,1623,0.0712632578569909,0.0576452005521305,-0.0863784014450911,0.0749153541549512,0.0225733092034539,0.0488533536051406,0.0172728113977658,0.0333683376581993,0.143053266926624,0.0069861988123041,0.113400791841697,0.00823126131456433,0.135282405560676,0.00583831614374084,0.13301762168374,0.00393577891996827,missense,"P51S,T77N",0.0741270965880745,0.0522732271221669
ERBIN_PDZ1 abundance,2,EIRVRVEKDPELGFSISGGVGGRGNPFRPDDDGIFVTRVQPEGPASKLLQSGDKIIQANGYSFINIEHGQAVSLLKTFQNTVELIIVREV*,1,1,FALSE,FALSE,595,410,836,539,1759,1676,1750,0.0666793172276999,0.0531028054974511,0.0403395457051518,0.0649174433798697,0.0377678131967285,0.0488382511327856,0.0485107338499033,0.0314476796777788,0.142497725090126,0.00643569201152857,0.127323819343928,0.00713274930567522,0.137098254656259,0.00583651129306726,0.136702119184037,0.00370923826129838,missense,P51S,0.112791639282353,0.107481175567453
ERBIN_PDZ1 abundance,2,EIRVRVEKDPELGFSISGGVGGRGNPFRPDDDGIFVTRVQPEGPASKLLQSGDKIIQANGYSFINIEHGQAVSLLKRFQNTVELIIVREV*,2,2,FALSE,FALSE,1969.66666666667,1662,2267,1980,2986,2940,3268,-0.169310039990737,0.0275251915843168,-0.0968960886001448,0.0389889086906771,-0.155835546386058,0.0265767419492603,-0.149650923215494,0.0171662411815497,0.113897450456249,0.00333586246405539,0.112245169841712,0.0042838734385325,0.113961304246048,0.00317610583757496,0.113329049760774,0.00202474965548166,missense,"P51S,T77R",-0.132481709536329,-0.242737330924498
ERBIN_PDZ1 abundance,2,EIRVRVEKDPELGFSISGGVGGRGNPFRPDDDGIFVTRVQPEGPASKLLQSGDKIIQANGYSFINIEHGQAVSLLKSFQNTVELIIVREV*,2,2,FALSE,FALSE,1493.33333333333,1168,1808,1504,3732,3521,3575,-0.029758683349152,0.0314216636178349,0.0176619790669821,0.0429344650906368,-0.0535927745187278,0.0290889295929806,-0.030650916366207,0.0191140362360879,0.13081010775793,0.00380808787106256,0.124832140847807,0.00471738811821013,0.12618002786528,0.00347632976477932,0.127365041701129,0.00225449111861943,missense,"P51S,T77S",0.0148098029672138,-0.0324241689915852
ERBIN_PDZ1 abundance,2,EIRVRVEKDPELGFSISGGVGGRGNPFRPDDDGIFVTRVQPEGPASKLLQSGDKIIQANGYSFINIEHGQAVSLLKMFQNTVELIIVREV*,2,2,FALSE,FALSE,417.333333333333,276,563,413,717,649,843,-0.0655124360308836,0.063246693442479,-0.127639897652638,0.0775998256842692,-0.0856521016928037,0.0550809223806936,-0.0882510937411451,0.0366208487274549,0.126477000714706,0.00766506093096901,0.10886721976765,0.0085262153583458,0.122348714893182,0.00658255400328344,0.120571129273699,0.00431941099161851,missense,"P51S,T77M",-0.0564844555009554,-0.134223116339229
ERBIN_PDZ1 abundance,2,EIRVRVEKDPELGFSISGGVGGRGNPFRPDDDGIFVTRVQPEGPASKLLQSGDKIIQANGYSFINIEHGQAVSLLKIFQNTVELIIVREV*,2,2,FALSE,FALSE,387,284,518,359,331,257,237,-0.27530991356047,0.0675143812023237,-0.371963739769362,0.0861204596857244,-0.382878854929757,0.0685211603122366,-0.338678095567694,0.0419886012592886,0.101051000383314,0.00818227511139587,0.0820223438069561,0.00946241282844886,0.0868280469406675,0.00818875608156182,0.0910333882907405,0.00495253474740159,missense,"P51S,T77I",-0.366448907162505,-0.576812121012354
ERBIN_PDZ1 abundance,2,EIRVRVEKDPELGFSISGGVGGRGNPFRPDDDGIFVTRVQPEGPASKLLQSGDKIIQANGYSFINIEHGQAVSLLKQFQNTVELIIVREV*,2,2,FALSE,FALSE,443.666666666667,329,514,488,1007,1110,1265,-0.0211106980655208,0.0575480737927649,0.0566846935133066,0.0792560614034393,-0.0229495507070208,0.0502106205236709,-0.00752314255354153,0.0341434037797941,0.131858183641762,0.00697442772217997,0.129119728665211,0.00870819286024491,0.129842106618812,0.00600051899732317,0.13009295118137,0.00402719758559679,missense,"P51S,T77Q",0.0434360600229943,0.00845041049622306
ERBIN_PDZ1 abundance,2,EIRVRVEKDPELGFSISGGVGGRGNPFRPDDDGIFVTRVQPEGPASKLLQSGDKIIQANGYSFINIEHGQAVSLLKHFQNTVELIIVREV*,2,2,FALSE,FALSE,518.666666666667,424,642,490,868,516,909,-0.147449521020618,0.0539933627217619,-0.23435852683103,0.074732879871748,-0.118876221643363,0.0518325050836604,-0.152957465635753,0.0334396312718849,0.116546793856959,0.00654362137534686,0.0971416004495787,0.00821121210669265,0.118378201068548,0.00619434550279514,0.112939044718002,0.00394418796643461,missense,"P51S,T77H",-0.136574361689315,-0.248581106987056
ERBIN_PDZ1 abundance,2,EIRVRVEKDPELGFSISGGVGGRGNPFRPDDDGIFVTRVQPEGPASKLLQSGDKIIQANGYSFINIEHGQAVSLLKPFQNTVELIIVREV*,2,2,FALSE,FALSE,650,532,790,628,26,29,26,-1.06694171045565,0.129808939350134,-1.10612066839087,0.125549259752667,-1.015347501231,0.134706739089521,-1.06493078411907,0.074975073935487,0.00511071279163772,0.0157319438431695,0.00135747085070614,0.0137946189607116,0.0112436369540845,0.016098393896428,0.00537224294242178,0.00884327288164574,missense,"P51S,T77P",-1.26536361976395,-1.86034565462773
ERBIN_PDZ1 abundance,2,EIRVRVEKDPELGFSISGGVGGRGNPFRPDDDGIFVTRVQPEGPASKLLQSGDKIIQANGYSFINIEHGQAVSLLKLFQNTVELIIVREV*,2,2,FALSE,FALSE,1463.33333333333,1264,1589,1537,1219,1309,1532,-0.325471519139687,0.0336476560085168,-0.240744774291646,0.0476991372271397,-0.281502113804995,0.0317125227689826,-0.290531767561157,0.0207742144875349,0.0949717614186779,0.00407786272216949,0.0964399168993806,0.00524090244816524,0.098943273852055,0.00378986742931437,0.0967122238618449,0.00245030832211231,missense,"P51S,T77L",-0.306856091486822,-0.491721315166113
ERBIN_PDZ1 abundance,2,EIRVRVEKDPELGFSISGGVGGRGNPFRPDDDGIFVTRVQPEGPASKLLQSGDKIIQANGYSFINIEHGQAVSLLKEFQNTVELIIVREV*,2,2,FALSE,FALSE,678.666666666667,540,831,665,1658,1727,1666,-0.0202969319680547,0.0458970832459957,0.0476022688968154,0.0634264241138325,-0.0314939688272756,0.0436227045701117,-0.0114931690233463,0.0282979670876753,0.131956806453187,0.00556240841197919,0.128121804925392,0.00696892482213321,0.128820989119826,0.00521321713927376,0.129624688523169,0.00333773121941126,missense,"P51S,T77E",0.038522184646859,0.00143403426290519
ERBIN_PDZ1 abundance,2,EIRVRVEKDPELGFSISGGVGGRGNPFRPDDDGIFVTRVQPEGPASKLLQSGDKIIQANGYSFINIEHGQAVSLLKDFQNTVELIIVREV*,2,2,FALSE,FALSE,671,497,858,658,1730,1504,1697,0.00911710332045135,0.0474052974047902,-0.00952529574120601,0.0627319877061598,-0.0284862709386285,0.0437534158522389,-0.0108425605525904,0.0286127613355075,0.135521583684065,0.00574519351575103,0.121844961972376,0.00689262420789492,0.129180429973789,0.00522883804822466,0.129701427470448,0.00337486104521907,missense,"P51S,T77D",0.0393274712030742,0.0025838789418076
ERBIN_PDZ1 abundance,2,EIRVRVEKDPELGFSISGGVGGRGNPFRPDDDGIFVTRVQPEGPASKLLQSGDKIIQANGYSFINIEHGQAVSLLKAFQNTVELIIVREV*,2,2,FALSE,FALSE,250.333333333333,205,315,231,488,678,588,-0.104209661267895,0.0742796801400147,0.049874409633168,0.100265270560781,-0.0381361419287685,0.0716845496358161,-0.0449122134451551,0.0458678569512321,0.121787165196729,0.00900218245755275,0.128371454471275,0.011016561986135,0.128027203154559,0.00856680314678618,0.125682928765517,0.0054100910372567,missense,"P51S,T77A",-0.00284202809260268,-0.0576286925991917
ERBIN_PDZ1 abundance,2,EIRVRVEKDPELGFSISGGVGGRGNPFRPDDDGIFVTRVQPEGPASKLLQSGDKIIQANGYSFINIEHGQAVSLLKGFQNTVELIIVREV*,2,2,FALSE,FALSE,1720.33333333333,1502,1982,1677,4336,3742,4248,-0.0423807825549302,0.0284498091693044,0.00873036997631443,0.0416130465948651,-0.031335072769168,0.0279950242798491,-0.0282627362618583,0.017992641365172,0.129280396808266,0.0034479197075415,0.12385078783661,0.0045721983761701,0.128839978305885,0.0033456004580259,0.12764672636304,0.00212222314833213,missense,"P51S,T77G",0.0177657579206105,-0.0282034489907286
ERBIN_PDZ1 abundance,2,EIRVRVEKDPELGFSISGGVGGRGNPFRPDDDGIFVTRVQPEGPASKLLQSGDKIIQANGYSFINIEHGQAVSLLKVFQNTVELIIVREV*,2,2,FALSE,FALSE,2021.66666666667,1638,2320,2107,1313,1090,1334,-0.371080041839624,0.031334419750913,-0.381419776450819,0.0418153214404493,-0.391601699310771,0.0296814487329135,-0.381796395483356,0.0191548021457092,0.0894443245450895,0.00379751451901187,0.0809833697568009,0.00459442315412313,0.0857856062603278,0.00354713993040491,0.0859476061456646,0.00225929943749297,missense,"P51S,T77V",-0.419818312587857,-0.653016704797964
ERBIN_PDZ1 abundance,2,EIRVRVEKDPELGFSISGGVGGRGNPFRPDDDGIFVTRVQPEGPASKLLQSGDKIIQANGYSFINIEHGQAVSLLK*FQNTVELIIVREV*,2,2,FALSE,TRUE,987.666666666667,834,1129,1000,48,46,47,-1.03769956123251,0.0969412834430196,-1.07409339817226,0.102444016739066,-1.06471454538031,0.0987231188677106,-1.05820451469133,0.0573257466296313,0.0086546586226042,0.0117486117277083,0.00487644013724629,0.0112559498837679,0.00534393121115284,0.0117981005624382,0.00616560309403871,0.00676154345677766,stop,"P51S,T77*",-1.25703822194466,-1.84845806714925
ERBIN_PDZ1 abundance,2,EIRVRVEKDPELGFSISGGVGGRGNPFRPDDDGIFVTRVQPEGPASKLLQSGDKIIQANGYSFINIEHGQAVSLLKYFQNTVELIIVREV*,2,2,FALSE,FALSE,415.333333333333,314,551,381,630,310,439,-0.140965966322391,0.0615828381226032,-0.327452066802912,0.0821052676980512,-0.237970167424528,0.0609042889656831,-0.219918066248919,0.038302869076068,0.117332555753846,0.00746341319710345,0.0869130263094703,0.00902124699733867,0.104145644755304,0.00727848688475685,0.105041075000084,0.00451780445966717,missense,"P51S,T77Y",-0.219454425343008,-0.366923080342717
ERBIN_PDZ1 abundance,2,EIRVRVEKDPELGFSISGGVGGRGNPFRPDDDGIFVTRVQPEGPASKLLQSGDKIIQANGYSFINIEHGQAVSLLKWFQNTVELIIVREV*,2,2,FALSE,FALSE,1373.33333333333,1159,1528,1433,253,159,216,-0.705275839208719,0.0504302394967698,-0.805109768853734,0.0676173686688052,-0.768630297412665,0.0520074252947239,-0.751381043513661,0.0319171597679415,0.0489421099583679,0.00611179553374845,0.0344307894056384,0.0074294013182528,0.0407280618235291,0.00621524968678163,0.0423552797384742,0.00376461320568831,missense,"P51S,T77W",-0.877269393875751,-1.30619747332984
ERBIN_PDZ1 abundance,2,EIRVRVEKDPELGFSISGGVGGRGNPFRPDDDGIFVTRVQPEGPASKLLQSGDKIIQANGYSFINIEHGQAVSLLKCFQNTVELIIVREV*,2,2,FALSE,FALSE,830.333333333333,597,1091,803,939,1134,1186,-0.195864105508297,0.0462053086513737,-0.164605026312224,0.0574396665972874,-0.171338974436584,0.0417099564914383,-0.178355655955347,0.0272539517205519,0.110679281741356,0.00559976319503743,0.104805707452108,0.00631113489239878,0.112108536573181,0.00498463041671449,0.10994334073391,0.0032145901233178,missense,"P51S,T77C",-0.168010812544009,-0.293468278466405
ERBIN_PDZ1 abundance,2,EIRVRVEKDPELGFSISGGVGGRGNPFRPDDDGIFVTRVQPEGPASKLLQSGDKIIQANGYSFINIEHGQAVSLLKFFQNTVELIIVREV*,2,2,FALSE,FALSE,1227,1048,1378,1255,268,209,215,-0.663191724229879,0.0502161625960243,-0.699823826144692,0.0642302481270047,-0.734127848380372,0.0532930628912648,-0.697352993917774,0.0317652276948578,0.0540424130411225,0.00608585089698068,0.0459989935069747,0.00705724430721041,0.0448513448802451,0.00636889233730573,0.048727861461443,0.00374669289282661,missense,"P51S,T77F",-0.81039651417354,-1.21071168098052
ERBIN_PDZ1 abundance,2,EIRVRVEKDPELGFSISGGVGGRGNPFRPDDDGIFVTRVQPEGPASKLLQMGDKIIQANGYSFINIEHGQAVSLLKKFQNTVELIIVREV*,2,2,FALSE,FALSE,290.666666666667,178,365,329,623,635,629,0.0141093091903253,0.0790807298133727,-0.000689010924322785,0.0967071658137568,-0.101290369247383,0.0642847357110237,-0.0438826993926963,0.0443323966095439,0.136126604438349,0.00958403640557561,0.122815841309438,0.0106256182298422,0.120479832960081,0.00768247382423897,0.125804359438719,0.00522898424952379,missense,"P51M,T77K",-0.00156775352787633,-0.0558091939171353
ERBIN_PDZ1 abundance,2,EIRVRVEKDPELGFSISGGVGGRGNPFRPDDDGIFVTRVQPEGPASKLLQMGDKIIQANGYSFINIEHGQAVSLLKNFQNTVELIIVREV*,2,2,FALSE,FALSE,371,278,494,341,935,947,958,0.00375373441444922,0.065204514443244,0.0271480193215339,0.0842080664949197,-0.000165120639721002,0.0617363043511705,0.00730987202174445,0.0395717573289095,0.134871580542048,0.00790233526810796,0.125874411515235,0.00925229024053253,0.13256500476339,0.00737791852042701,0.131842497912855,0.00466746920138984,missense,"P51M,T77N",0.0617955308299832,0.0346653518136325
ERBIN_PDZ1 abundance,2,EIRVRVEKDPELGFSISGGVGGRGNPFRPDDDGIFVTRVQPEGPASKLLQMGDKIIQANGYSFINIEHGQAVSLLKTFQNTVELIIVREV*,1,1,FALSE,FALSE,346.333333333333,212,563,264,1214,829,895,0.142087206421835,0.0717985115008191,-0.0485358035940711,0.0801263422310205,0.0492055762617069,0.0683482951180583,0.0541606647341204,0.0421147814140494,0.151636638666288,0.00870148201355657,0.117558715344126,0.0088038142317205,0.13846514703565,0.00816809748641154,0.137368525736895,0.00496741763423621,missense,P51M,0.119784805816627,0.117466509689888
ERBIN_PDZ1 abundance,2,EIRVRVEKDPELGFSISGGVGGRGNPFRPDDDGIFVTRVQPEGPASKLLQMGDKIIQANGYSFINIEHGQAVSLLKRFQNTVELIIVREV*,2,2,FALSE,FALSE,1167.33333333333,1003,1383,1116,1932,1706,2121,-0.141460736193208,0.0362483458498465,-0.104521738845078,0.0510728463178198,-0.110401904082895,0.0356387028205393,-0.121471346682062,0.0227521493479822,0.117272593074373,0.00439304830755466,0.111407307956555,0.00561158588733409,0.119390941062211,0.00425907330131053,0.116652816872879,0.00268360476044735,missense,"P51M,T77R",-0.0976026153311053,-0.192934511583635
ERBIN_PDZ1 abundance,2,EIRVRVEKDPELGFSISGGVGGRGNPFRPDDDGIFVTRVQPEGPASKLLQMGDKIIQANGYSFINIEHGQAVSLLKSFQNTVELIIVREV*,2,2,FALSE,FALSE,1015,853,1248,944,2283,2412,2329,-0.0586465806500988,0.0389657647524939,0.0180687752723815,0.0535685162708903,-0.0339806358640379,0.038019829124621,-0.0328664641473949,0.0242614207242809,0.127309094804886,0.00472238064621206,0.124876837237568,0.00588579551726042,0.128523815082969,0.00454363448525233,0.127103718936336,0.00286162257266786,missense,"P51M,T77S",0.0120675225896309,-0.0363397894323908
ERBIN_PDZ1 abundance,2,EIRVRVEKDPELGFSISGGVGGRGNPFRPDDDGIFVTRVQPEGPASKLLQMGDKIIQANGYSFINIEHGQAVSLLKMFQNTVELIIVREV*,2,2,FALSE,FALSE,280,179,375,286,407,298,466,-0.0980142430719473,0.0809281852961293,-0.225471608549718,0.0987471766818738,-0.143296649645243,0.0692656539423439,-0.146560432340043,0.0464402609033046,0.122538006946392,0.00980793520679058,0.0981180430958133,0.010849762702353,0.115459789771899,0.00827772825765232,0.113693571630714,0.005477605800244,missense,"P51M,T77M",-0.128656473828569,-0.237275390836007
ERBIN_PDZ1 abundance,2,EIRVRVEKDPELGFSISGGVGGRGNPFRPDDDGIFVTRVQPEGPASKLLQMGDKIIQANGYSFINIEHGQAVSLLKIFQNTVELIIVREV*,2,2,FALSE,FALSE,127.666666666667,66,197,120,144,140,116,-0.108741869183322,0.129488144701547,-0.257523623044748,0.134413500441983,-0.280470331474166,0.109875714124897,-0.222276323007964,0.07109894509383,0.121237893006632,0.0156930657549422,0.094596355052784,0.0147685699256639,0.0990665790295786,0.0131309134018783,0.104762919781949,0.00838608540223513,missense,"P51M,T77I",-0.222373342863336,-0.37109091569648
ERBIN_PDZ1 abundance,2,EIRVRVEKDPELGFSISGGVGGRGNPFRPDDDGIFVTRVQPEGPASKLLQMGDKIIQANGYSFINIEHGQAVSLLKQFQNTVELIIVREV*,2,2,FALSE,FALSE,156.333333333333,137,203,129,537,403,326,0.0435491781934392,0.088588163828128,0.0371791245211137,0.126608294754902,-0.027983780847649,0.0964273584558378,0.0163407204115344,0.0579912504584598,0.139694512536404,0.0107362715194404,0.126976570733502,0.0139109795378322,0.129240481040783,0.011523741197406,0.132907682013005,0.00684003930417321,missense,"P51M,T77Q",0.072973406812856,0.0506259078680447
ERBIN_PDZ1 abundance,2,EIRVRVEKDPELGFSISGGVGGRGNPFRPDDDGIFVTRVQPEGPASKLLQMGDKIIQANGYSFINIEHGQAVSLLKHFQNTVELIIVREV*,2,2,FALSE,FALSE,284.666666666667,274,368,212,456,675,342,-0.179133391864339,0.068739128919809,0.0144871980648532,0.0962039628408341,-0.145915967891967,0.0793279186453892,-0.124392277835055,0.0457105764892851,0.112706928287276,0.00833070604696924,0.124483314464486,0.0105703292278597,0.115146762991198,0.00948023899894565,0.116308294488324,0.00539153988457434,missense,"P51M,T77H",-0.10121797955531,-0.198096782434192
ERBIN_PDZ1 abundance,2,EIRVRVEKDPELGFSISGGVGGRGNPFRPDDDGIFVTRVQPEGPASKLLQMGDKIIQANGYSFINIEHGQAVSLLKPFQNTVELIIVREV*,2,2,FALSE,FALSE,172.333333333333,107,254,156,6,15,11,-1.05216470406525,0.2696119944673,-0.967698699489786,0.188131876134665,-0.96668143029578,0.207055830463371,-0.985120463905639,0.123715571179469,0.00690158355807147,0.0326751052557623,0.0165664678654529,0.020670831120423,0.0170595715138693,0.0247446144111335,0.0147858307306272,0.0145921904203802,missense,"P51M,T77P",-1.16657889622594,-1.71929389132638
ERBIN_PDZ1 abundance,2,EIRVRVEKDPELGFSISGGVGGRGNPFRPDDDGIFVTRVQPEGPASKLLQMGDKIIQANGYSFINIEHGQAVSLLKLFQNTVELIIVREV*,2,2,FALSE,FALSE,619.333333333333,369,872,617,560,593,654,-0.206416574058035,0.058024953970719,-0.270689206298644,0.0651859107508884,-0.260668316043904,0.0490617083914994,-0.246155681720366,0.0324820217450345,0.109400395684183,0.00703222229485773,0.0931497977035746,0.00716224693149861,0.101433057844923,0.00586321599243202,0.101946361234582,0.00383123839645767,missense,"P51M,T77L",-0.251929869417312,-0.413293799281991
ERBIN_PDZ1 abundance,2,EIRVRVEKDPELGFSISGGVGGRGNPFRPDDDGIFVTRVQPEGPASKLLQMGDKIIQANGYSFINIEHGQAVSLLKEFQNTVELIIVREV*,2,2,FALSE,FALSE,377,297,463,371,1170,732,915,0.0448514302015681,0.0629699733604881,-0.0281353926390476,0.0871328186464314,-0.0343848314032522,0.060004454691326,-0.002938996849619,0.0388765323888671,0.13985233645488,0.00763152437476608,0.119800193281319,0.00957364491489784,0.128475510899782,0.00717095041933562,0.130633648899439,0.00458546776362919,missense,"P51M,T77E",0.0491100576314357,0.0165521426160721
ERBIN_PDZ1 abundance,2,EIRVRVEKDPELGFSISGGVGGRGNPFRPDDDGIFVTRVQPEGPASKLLQMGDKIIQANGYSFINIEHGQAVSLLKDFQNTVELIIVREV*,2,2,FALSE,FALSE,335.666666666667,263,416,328,730,554,590,-0.0461647912749947,0.0674411399798029,-0.0773554240541492,0.0919420745537683,-0.117308008832998,0.0646787854824677,-0.0820206164800321,0.0416232768778081,0.128821801175452,0.008173398782805,0.114392183867778,0.0101020578490478,0.11856561342598,0.00772956551748593,0.121306010984523,0.00490944491732647,missense,"P51M,T77D",-0.0487727213279438,-0.123211760896239
ERBIN_PDZ1 abundance,2,EIRVRVEKDPELGFSISGGVGGRGNPFRPDDDGIFVTRVQPEGPASKLLQMGDKIIQANGYSFINIEHGQAVSLLKAFQNTVELIIVREV*,2,2,FALSE,FALSE,167.333333333333,93,244,165,328,273,370,0.0160981869295052,0.106641069380846,-0.127321849415743,0.118428011902203,-0.0593880424684475,0.0866608024303454,-0.0532522777182418,0.0584818123677749,0.136367642636953,0.0129241585616059,0.108902165049269,0.0130121778629667,0.1254874529665,0.0103565697034437,0.124699222310211,0.00689790083870331,missense,"P51M,T77A",-0.0131648903653376,-0.0723684000533102
ERBIN_PDZ1 abundance,2,EIRVRVEKDPELGFSISGGVGGRGNPFRPDDDGIFVTRVQPEGPASKLLQMGDKIIQANGYSFINIEHGQAVSLLKGFQNTVELIIVREV*,2,2,FALSE,FALSE,968.666666666667,720,1232,954,2019,1908,2218,-0.0443406325463785,0.0420104791999712,-0.034922665752434,0.0547511182798007,-0.04983601961983,0.0385300997902122,-0.0446964127190154,0.0252072540171485,0.129042876571518,0.00509137893666879,0.11905444737596,0.00601573291495778,0.126628986251056,0.00460461538512416,0.125708382354411,0.00297318314167205,missense,"P51M,T77G",-0.00257492209661114,-0.057247299906338
ERBIN_PDZ1 abundance,2,EIRVRVEKDPELGFSISGGVGGRGNPFRPDDDGIFVTRVQPEGPASKLLQMGDKIIQANGYSFINIEHGQAVSLLKVFQNTVELIIVREV*,2,2,FALSE,FALSE,689.666666666667,515,852,702,565,626,538,-0.287901111369469,0.0522175625662342,-0.248986220493527,0.0662764808450137,-0.341887141002543,0.0491223121856054,-0.301296612345228,0.0314841442701577,0.0995250344687857,0.00632840670320399,0.0955343949531411,0.00728207240022732,0.0917268423665698,0.00587045856808733,0.095442515744771,0.00371353924193098,missense,"P51M,T77V",-0.32018021063683,-0.510746427888353
ERBIN_PDZ1 abundance,2,EIRVRVEKDPELGFSISGGVGGRGNPFRPDDDGIFVTRVQPEGPASKLLQMGDKIIQANGYSFINIEHGQAVSLLK*FQNTVELIIVREV*,2,2,FALSE,TRUE,227,188,309,184,17,18,13,-0.936247615581729,0.166492394482939,-0.975111176287231,0.171265330066276,-0.967812161794858,0.190879437049773,-0.958696066107043,0.101214654182316,0.0209499313499571,0.0201777243804105,0.0157520282329349,0.0188176336053196,0.0169244412213072,0.0228114226884639,0.0179025753792182,0.0119382183914323,stop,"P51M,T77*",-1.13387226349708,-1.67259306499588
ERBIN_PDZ1 abundance,2,EIRVRVEKDPELGFSISGGVGGRGNPFRPDDDGIFVTRVQPEGPASKLLQMGDKIIQANGYSFINIEHGQAVSLLKYFQNTVELIIVREV*,2,2,FALSE,FALSE,388.666666666667,298,473,395,321,234,284,-0.292213926016425,0.0693811102896644,-0.361432899191119,0.0919641082635102,-0.358243052864563,0.0663901571345828,-0.334114476166173,0.0425298420798497,0.0990023512223809,0.00840850973991588,0.0831794110282128,0.0101044787843108,0.089772196938511,0.00793408635397222,0.0915716649415958,0.00501637383444305,missense,"P51M,T77Y",-0.360800315856188,-0.56874666579429
ERBIN_PDZ1 abundance,2,EIRVRVEKDPELGFSISGGVGGRGNPFRPDDDGIFVTRVQPEGPASKLLQMGDKIIQANGYSFINIEHGQAVSLLKWFQNTVELIIVREV*,2,2,FALSE,FALSE,551,475,673,505,115,109,147,-0.680241785283826,0.0762904148718186,-0.681762418940371,0.0911628947781311,-0.595813452447532,0.0719564841989336,-0.647017296717723,0.0453947273515054,0.051976063802263,0.00924586957218918,0.0479834753810111,0.0100164461287718,0.0613808789059602,0.00859930122179496,0.0546649320458742,0.00535428563501906,missense,"P51M,T77W",-0.748093820503063,-1.12175152109038
ERBIN_PDZ1 abundance,2,EIRVRVEKDPELGFSISGGVGGRGNPFRPDDDGIFVTRVQPEGPASKLLQMGDKIIQANGYSFINIEHGQAVSLLKCFQNTVELIIVREV*,2,2,FALSE,FALSE,279.333333333333,212,392,234,482,370,321,-0.0980323197089255,0.0750343352306363,-0.176108234536096,0.0958648727526411,-0.188506777821375,0.0770599237367841,-0.15020936244599,0.0468895626102978,0.122535816183266,0.00909364142460123,0.103541802156396,0.0105330719905873,0.110056864451261,0.00920919780501136,0.113263182129789,0.00553060071432103,missense,"P51M,T77C",-0.133172914193193,-0.243724281458558
ERBIN_PDZ1 abundance,2,EIRVRVEKDPELGFSISGGVGGRGNPFRPDDDGIFVTRVQPEGPASKLLQMGDKIIQANGYSFINIEHGQAVSLLKFFQNTVELIIVREV*,2,2,FALSE,FALSE,301.666666666667,196,408,301,82,82,55,-0.538055152351067,0.0990792136195827,-0.619840926748063,0.110262978200685,-0.718157180607282,0.104925023435596,-0.622019589487748,0.0603076609024996,0.0692080983273584,0.0120077140487556,0.054787047078322,0.012115051675718,0.0467599509554715,0.012539271370348,0.0576133992476589,0.00711325877015419,missense,"P51M,T77F",-0.71715306508204,-1.07757213835078
ERBIN_PDZ1 abundance,2,EIRVRVEKDPELGFSISGGVGGRGNPFRPDDDGIFVTRVQPEGPASKLLQIGDKIIQANGYSFINIEHGQAVSLLKKFQNTVELIIVREV*,2,2,FALSE,FALSE,119,87,160,110,378,454,297,0.0703154364542424,0.108991716400085,0.13964824811273,0.140672479382741,-0.0105993268612769,0.103528342206028,0.052572286141524,0.0662245076252466,0.142938397541233,0.0132090406898084,0.138235279211505,0.0154562699546483,0.131318044419115,0.0123723582319756,0.137181177267645,0.00781114791412684,missense,"P51I,T77K",0.117818800170694,0.114659308808138
ERBIN_PDZ1 abundance,2,EIRVRVEKDPELGFSISGGVGGRGNPFRPDDDGIFVTRVQPEGPASKLLQIGDKIIQANGYSFINIEHGQAVSLLKNFQNTVELIIVREV*,2,2,FALSE,FALSE,66.3333333333333,49,86,64,205,184,265,0.0604904503313405,0.143739804546804,0.0586538608563645,0.191199868732318,0.10174561838148,0.131252571586714,0.0780128103487549,0.0864507615302054,0.141747677312571,0.017420268160878,0.129336089265193,0.0210079242179234,0.144744048144056,0.015685596812776,0.140181874512842,0.0101968245565922,missense,"P51I,T77N",0.149307649529432,0.159621298550121
ERBIN_PDZ1 abundance,2,EIRVRVEKDPELGFSISGGVGGRGNPFRPDDDGIFVTRVQPEGPASKLLQIGDKIIQANGYSFINIEHGQAVSLLKTFQNTVELIIVREV*,1,1,FALSE,FALSE,107.333333333333,44,184,94,686,611,745,0.402447728195354,0.146377042305574,0.184755600466091,0.131227829388719,0.272325583141273,0.106843948677993,0.277461697547672,0.0721048844456577,0.183190529546416,0.0177398831005714,0.143191411483946,0.0144185470071654,0.165129542456386,0.0127685963070119,0.16370677209358,0.00850473545116008,missense,P51I,0.396174259376632,0.512114774991098
ERBIN_PDZ1 abundance,2,EIRVRVEKDPELGFSISGGVGGRGNPFRPDDDGIFVTRVQPEGPASKLLQIGDKIIQANGYSFINIEHGQAVSLLKRFQNTVELIIVREV*,2,2,FALSE,FALSE,564.666666666667,432,758,504,1696,1476,1389,0.0421297115628703,0.050190656556629,0.00803737647284676,0.0665691991236239,-0.00612994589734594,0.0491255172564746,0.0154270531517787,0.0310535983306389,0.139522483018012,0.00608275974176875,0.123774645760254,0.00731423457405628,0.131852166584917,0.00587084159638766,0.132799915411694,0.00366275656134936,missense,"P51I,T77R",0.0718425208895903,0.0490111495546509
ERBIN_PDZ1 abundance,2,EIRVRVEKDPELGFSISGGVGGRGNPFRPDDDGIFVTRVQPEGPASKLLQIGDKIIQANGYSFINIEHGQAVSLLKSFQNTVELIIVREV*,2,2,FALSE,FALSE,493,351,632,496,1669,1634,2892,0.0878898747745623,0.0552798103730199,0.0870900840139993,0.0719390920150082,0.191110713008695,0.0480538122682578,0.134606953559475,0.0323842643444221,0.145068297670721,0.00669952991529863,0.132460495286496,0.00790424702369087,0.155423799607303,0.00574276538314332,0.146857125708272,0.00381970795941456,missense,"P51I,T77S",0.219356695517357,0.259642244100193
ERBIN_PDZ1 abundance,2,EIRVRVEKDPELGFSISGGVGGRGNPFRPDDDGIFVTRVQPEGPASKLLQIGDKIIQANGYSFINIEHGQAVSLLKMFQNTVELIIVREV*,2,2,FALSE,FALSE,179,142,228,167,539,427,477,0.035197493188563,0.0872724225817342,0.020456641572001,0.120037629625163,0.00418511225053872,0.0848430866811794,0.0194994935064853,0.054263268378428,0.138682346192927,0.0105768127987696,0.12513920203205,0.0131890332518745,0.133084887904218,0.0101393400064026,0.133280257736957,0.0064003256620103,missense,"P51I,T77M",0.076883158409762,0.0562085256763707
ERBIN_PDZ1 abundance,2,EIRVRVEKDPELGFSISGGVGGRGNPFRPDDDGIFVTRVQPEGPASKLLQIGDKIIQANGYSFINIEHGQAVSLLKIFQNTVELIIVREV*,2,2,FALSE,FALSE,55.3333333333333,15,88,63,92,78,100,0.159932090882378,0.253199603861883,-0.194143724265528,0.195764488753503,-0.150169415106425,0.141229241105239,-0.109990118035329,0.104354918589294,0.153799314993716,0.0306860372560605,0.101560167943041,0.0215094579905376,0.114638446412987,0.0168778783331309,0.118007022112169,0.0123086110247936,missense,"P51I,T77I",-0.0833917965458757,-0.172643306872804
ERBIN_PDZ1 abundance,2,EIRVRVEKDPELGFSISGGVGGRGNPFRPDDDGIFVTRVQPEGPASKLLQIGDKIIQANGYSFINIEHGQAVSLLKQFQNTVELIIVREV*,2,2,FALSE,FALSE,78.3333333333333,35,126,74,216,276,484,0.16154166291301,0.166831216296424,0.065404135352252,0.158704453873074,0.221861820078691,0.120402185167805,0.163920610838299,0.0831564790079486,0.153994383969121,0.0202187872360911,0.130077769978679,0.0174375179340744,0.159098771161881,0.0143889000351637,0.150314657083283,0.00980826556272417,missense,"P51I,T77Q",0.255639491055989,0.31144936674965
ERBIN_PDZ1 abundance,2,EIRVRVEKDPELGFSISGGVGGRGNPFRPDDDGIFVTRVQPEGPASKLLQIGDKIIQANGYSFINIEHGQAVSLLKHFQNTVELIIVREV*,2,2,FALSE,FALSE,84,65,108,79,191,250,206,-0.031349052440361,0.127771769730993,0.0812426273924082,0.170786268904759,-0.0197487313508964,0.121553736954072,-0.00288877567235793,0.078273702207126,0.130617366045703,0.0154850530033878,0.131818010925035,0.0187649971644913,0.130224626833721,0.0145265184971111,0.130639572462453,0.00923234445450361,missense,"P51I,T77H",0.0491722185787696,0.0166409003805918
ERBIN_PDZ1 abundance,2,EIRVRVEKDPELGFSISGGVGGRGNPFRPDDDGIFVTRVQPEGPASKLLQIGDKIIQANGYSFINIEHGQAVSLLKPFQNTVELIIVREV*,2,2,FALSE,FALSE,105,74,148,93,8,6,11,-0.815572661423123,0.265113656931037,-1.07754348351325,0.278699368904029,-0.79750669999145,0.225255875013982,-0.880017246171021,0.146160093930285,0.0355748994885501,0.03212993792089,0.00449736492203139,0.0306218579559582,0.0372771305177377,0.0269196465445561,0.0271827032694393,0.0172395107758701,missense,"P51I,T77P",-1.03648804733441,-1.53354104444557
ERBIN_PDZ1 abundance,2,EIRVRVEKDPELGFSISGGVGGRGNPFRPDDDGIFVTRVQPEGPASKLLQIGDKIIQANGYSFINIEHGQAVSLLKLFQNTVELIIVREV*,2,2,FALSE,FALSE,613.333333333333,472,759,609,1084,582,1260,-0.103568092463985,0.04995671918922,-0.247814695068712,0.0690632980694008,-0.0811469189120932,0.0459705995659318,-0.121686854220035,0.030379242244825,0.121864918889542,0.006054408154079,0.0956631153205088,0.00758827159088205,0.122887115625539,0.00549380695033767,0.116627397865383,0.00358321659462146,missense,"P51I,T77L",-0.0978693584352815,-0.193315386114078
ERBIN_PDZ1 abundance,2,EIRVRVEKDPELGFSISGGVGGRGNPFRPDDDGIFVTRVQPEGPASKLLQIGDKIIQANGYSFINIEHGQAVSLLKEFQNTVELIIVREV*,2,2,FALSE,FALSE,251.666666666667,214,296,245,725,673,878,0.00564359323420754,0.0729849589771433,0.0760950235207518,0.105741752068713,0.0637910874698722,0.0704659894045649,0.0432801851890728,0.0457123524710836,0.135100618333843,0.00884527122533079,0.131252422293847,0.0116182857700597,0.140208217250227,0.00842117670877874,0.136085178556966,0.00539174936074893,missense,"P51I,T77E",0.106317560466099,0.0982370313305847
ERBIN_PDZ1 abundance,2,EIRVRVEKDPELGFSISGGVGGRGNPFRPDDDGIFVTRVQPEGPASKLLQIGDKIIQANGYSFINIEHGQAVSLLKDFQNTVELIIVREV*,2,2,FALSE,FALSE,183.666666666667,139,231,181,620,476,814,0.0771414552251227,0.087519707343623,0.047870771254604,0.118997508400756,0.123452039589122,0.0800191711913808,0.0915965034231406,0.052899834936765,0.14376566371037,0.0106067819981697,0.128151306395358,0.0130747508101308,0.14733811671883,0.00956284849452468,0.141784064391317,0.00623950936203623,missense,"P51I,T77D",0.166120780480291,0.183628267262471
ERBIN_PDZ1 abundance,2,EIRVRVEKDPELGFSISGGVGGRGNPFRPDDDGIFVTRVQPEGPASKLLQIGDKIIQANGYSFINIEHGQAVSLLKAFQNTVELIIVREV*,2,2,FALSE,FALSE,92.3333333333333,51,144,82,214,338,257,0.0612600699780817,0.140964083371211,0.0852310014817858,0.148560805526015,0.0285760645968154,0.118076797788954,0.0537424571189737,0.077299120920835,0.141840949880113,0.0170838699907879,0.132256230162202,0.0163229931324564,0.13599977665465,0.0141110000411504,0.137319198355569,0.00911739307389635,missense,"P51I,T77A",0.119267171962593,0.116727395733387
ERBIN_PDZ1 abundance,2,EIRVRVEKDPELGFSISGGVGGRGNPFRPDDDGIFVTRVQPEGPASKLLQIGDKIIQANGYSFINIEHGQAVSLLKGFQNTVELIIVREV*,2,2,FALSE,FALSE,791.333333333333,718,895,761,2718,1882,2613,0.0347543525423214,0.0417497819262268,0.0408432834638444,0.0624327088913203,0.0529907138619247,0.0416133917049074,0.0433448682808009,0.0266525807386352,0.13862864061767,0.00505978423378356,0.127379167105046,0.00685974120068439,0.138917497351991,0.00497309025190458,0.136092807895638,0.00314365871348994,missense,"P51I,T77G",0.106397621557407,0.0983513481773234
ERBIN_PDZ1 abundance,2,EIRVRVEKDPELGFSISGGVGGRGNPFRPDDDGIFVTRVQPEGPASKLLQIGDKIIQANGYSFINIEHGQAVSLLKVFQNTVELIIVREV*,2,2,FALSE,FALSE,500.333333333333,424,594,483,752,798,883,-0.166202163427823,0.0545376503900223,-0.0812022587761859,0.0760067291052471,-0.113190172437502,0.0523666117965913,-0.127247789495669,0.0338260985898769,0.114274103557369,0.0066095852687002,0.113969516149148,0.00835117521618554,0.119057723566451,0.0062581749764028,0.115971488300533,0.00398977159541218,missense,"P51I,T77V",-0.104752371212918,-0.203143434969606
ERBIN_PDZ1 abundance,2,EIRVRVEKDPELGFSISGGVGGRGNPFRPDDDGIFVTRVQPEGPASKLLQIGDKIIQANGYSFINIEHGQAVSLLK*FQNTVELIIVREV*,2,2,FALSE,TRUE,237.666666666667,167,308,238,16,11,16,-0.921216675409973,0.172369983571882,-1.11545969616103,0.203717283059624,-0.980869013218642,0.171749989448228,-0.994347665725314,0.104454039315385,0.0227715771308713,0.0208900474449343,0.000331353055932473,0.022383264553332,0.0153640565019686,0.0205253204147974,0.0136974868405549,0.0123203022654025,stop,"P51I,T77*",-1.17799980743577,-1.73560147013977
ERBIN_PDZ1 abundance,2,EIRVRVEKDPELGFSISGGVGGRGNPFRPDDDGIFVTRVQPEGPASKLLQIGDKIIQANGYSFINIEHGQAVSLLKYFQNTVELIIVREV*,2,2,FALSE,FALSE,238.666666666667,170,309,237,369,355,472,-0.110083276779929,0.0831187062357823,-0.119727465551745,0.105945563671974,-0.0905587946382439,0.0740886000787104,-0.103598571593851,0.0490281914172971,0.121075323702189,0.0100734111638582,0.109736591567208,0.0116406793979655,0.121762330898599,0.00885410392504105,0.118760901853139,0.00578285092415899,missense,"P51I,T77Y",-0.07548070000456,-0.161347287844412
ERBIN_PDZ1 abundance,2,EIRVRVEKDPELGFSISGGVGGRGNPFRPDDDGIFVTRVQPEGPASKLLQIGDKIIQANGYSFINIEHGQAVSLLKWFQNTVELIIVREV*,2,2,FALSE,FALSE,87.3333333333333,46,151,65,55,51,83,-0.265090179924982,0.164008069180286,-0.470926730052966,0.163857648616853,-0.207336251212171,0.142429797666984,-0.304045605539548,0.0899056848563785,0.10228956127481,0.0198766413706797,0.0711488687672442,0.0180037208576186,0.107806611185863,0.0170213532071909,0.0951182733573867,0.0106043310538155,missense,"P51I,T77W",-0.323582759730514,-0.515604826355185
ERBIN_PDZ1 abundance,2,EIRVRVEKDPELGFSISGGVGGRGNPFRPDDDGIFVTRVQPEGPASKLLQIGDKIIQANGYSFINIEHGQAVSLLKCFQNTVELIIVREV*,2,2,FALSE,FALSE,255.666666666667,221,296,250,678,222,745,-0.0201458292443939,0.0723282815860213,-0.24206710248732,0.110533862543943,0.0153253171183859,0.0704773898340362,-0.0433841315322701,0.0459156080535138,0.131975119056118,0.00876568647645348,0.0962946272048314,0.0121448148643264,0.134416220005802,0.00842253913953357,0.125863165271222,0.00541572325614908,missense,"P51I,T77C",-0.000950654284001202,-0.0549280562942009
ERBIN_PDZ1 abundance,2,EIRVRVEKDPELGFSISGGVGGRGNPFRPDDDGIFVTRVQPEGPASKLLQIGDKIIQANGYSFINIEHGQAVSLLKFFQNTVELIIVREV*,2,2,FALSE,FALSE,254.333333333333,217,360,186,202,47,52,-0.330160001034952,0.0813981811922755,-0.743600563514156,0.127387236542069,-0.606422006874932,0.115853450666291,-0.490617993245536,0.0590223293239968,0.0944035499052391,0.00986489545222291,0.0411890614329461,0.0139965651093259,0.0601130827363084,0.0138452945687216,0.0731121525220283,0.00696165454630405,missense,"P51I,T77F",-0.554511563049125,-0.845341183744772
ERBIN_PDZ1 abundance,2,EIRVRVEKDPELGFSISGGVGGRGNPFRPDDDGIFVTRVQPEGPASKLLQQGDKIIQANGYSFINIEHGQAVSLLKKFQNTVELIIVREV*,2,2,FALSE,FALSE,201,175,214,214,365,100,408,-0.120451660201126,0.0822824868636677,-0.377793737236243,0.133693046531555,-0.102021394150217,0.0778581160975094,-0.151262577338543,0.0520851373504963,0.119818747486842,0.00997206717115217,0.0813817777553842,0.0146894106602673,0.120392470390744,0.00930458735355901,0.113138955954222,0.00614341618475452,missense,"P51Q,T77K",-0.134476524324173,-0.245585667521571
ERBIN_PDZ1 abundance,2,EIRVRVEKDPELGFSISGGVGGRGNPFRPDDDGIFVTRVQPEGPASKLLQQGDKIIQANGYSFINIEHGQAVSLLKNFQNTVELIIVREV*,2,2,FALSE,FALSE,121.666666666667,103,139,123,273,193,353,-0.0581606562729125,0.103326740656849,-0.0653822366891804,0.153495363400243,0.00543600834678172,0.0978376852377609,-0.0318182330193602,0.0644722969779598,0.127367985471832,0.0125224848893244,0.115707727724988,0.0168651735144725,0.133234378703394,0.0116922850743608,0.127227357279343,0.00760447553507169,missense,"P51Q,T77N",0.0133649640973198,-0.0344872113627719
ERBIN_PDZ1 abundance,2,EIRVRVEKDPELGFSISGGVGGRGNPFRPDDDGIFVTRVQPEGPASKLLQQGDKIIQANGYSFINIEHGQAVSLLKRFQNTVELIIVREV*,2,2,FALSE,FALSE,438.333333333333,442,454,419,783,426,697,-0.163889556327964,0.0522438734599613,-0.179291052695528,0.086699271361399,-0.140333369585285,0.0556140763629178,-0.15712283865777,0.0348634779467702,0.114554375510968,0.00633159540118312,0.1031920926972,0.00952600927283787,0.11581392238585,0.00664626961893345,0.112447741030603,0.00411212997738173,missense,"P51Q,T77R",-0.141730026035884,-0.255942726486792
ERBIN_PDZ1 abundance,2,EIRVRVEKDPELGFSISGGVGGRGNPFRPDDDGIFVTRVQPEGPASKLLQQGDKIIQANGYSFINIEHGQAVSLLKSFQNTVELIIVREV*,2,2,FALSE,FALSE,510.666666666667,423,587,522,1558,786,1233,0.0261537960921769,0.0515784402553617,-0.0783186307684403,0.0758242847152227,-0.0458350254974976,0.0490446014093358,-0.0236613417590825,0.0321817703396386,0.137586312779765,0.00625094950839214,0.114286352342923,0.00833112929280165,0.127107132925781,0.0058611715888698,0.128189458568401,0.0037958238917211,missense,"P51Q,T77S",0.0234611051217052,-0.020071232423673
ERBIN_PDZ1 abundance,2,EIRVRVEKDPELGFSISGGVGGRGNPFRPDDDGIFVTRVQPEGPASKLLQQGDKIIQANGYSFINIEHGQAVSLLKMFQNTVELIIVREV*,2,2,FALSE,FALSE,202.666666666667,186,228,194,285,169,279,-0.200610623082383,0.0822295866032842,-0.245442122941772,0.12504622894654,-0.176096767727125,0.0835511044608011,-0.198795550171656,0.053067411149578,0.110104036705844,0.00996565602620477,0.0959237996806748,0.0137393488754105,0.111539947124824,0.00998493912912345,0.107532465322405,0.00625927489344009,missense,"P51Q,T77M",-0.193310163478883,-0.329592467834315
ERBIN_PDZ1 abundance,2,EIRVRVEKDPELGFSISGGVGGRGNPFRPDDDGIFVTRVQPEGPASKLLQQGDKIIQANGYSFINIEHGQAVSLLKIFQNTVELIIVREV*,2,2,FALSE,FALSE,202,207,210,189,186,107,157,-0.339347099539206,0.0835796277658217,-0.352971401889353,0.133822193164396,-0.320301144488923,0.0906725150962967,-0.334494620824385,0.0558472244516386,0.0932901372352477,0.0101292716590058,0.0841091109033447,0.0147036005375601,0.0943065193513438,0.0108359973188123,0.0915268270672115,0.00658715249728618,missense,"P51Q,T77I",-0.361270837523881,-0.569418509663692
ERBIN_PDZ1 abundance,2,EIRVRVEKDPELGFSISGGVGGRGNPFRPDDDGIFVTRVQPEGPASKLLQQGDKIIQANGYSFINIEHGQAVSLLKQFQNTVELIIVREV*,2,2,FALSE,FALSE,84,67,79,106,174,103,267,-0.0634583694883499,0.126929696967636,-0.0834366504189022,0.202545827704743,-0.0288443523895747,0.105839029063766,-0.0486444134561283,0.0754389653002232,0.126725939344503,0.0153829996202285,0.113724014253071,0.0222545518848392,0.129137636745452,0.0126485014112894,0.125242717620486,0.00889798863863627,missense,"P51Q,T77Q",-0.00746153526017958,-0.06422474923865
ERBIN_PDZ1 abundance,2,EIRVRVEKDPELGFSISGGVGGRGNPFRPDDDGIFVTRVQPEGPASKLLQQGDKIIQANGYSFINIEHGQAVSLLKHFQNTVELIIVREV*,2,2,FALSE,FALSE,110,75,118,137,206,120,241,-0.0488948503358487,0.119812546610101,-0.154717244008539,0.168436903309568,-0.123165180106059,0.0963794483706932,-0.104057051783578,0.0685891993224965,0.12849093693722,0.0145204503203985,0.105892119188143,0.0185068626024165,0.117865640648746,0.0115180156084156,0.118706824341564,0.00809006213003994,missense,"P51Q,T77H",-0.0760481809853244,-0.162157577027901
ERBIN_PDZ1 abundance,2,EIRVRVEKDPELGFSISGGVGGRGNPFRPDDDGIFVTRVQPEGPASKLLQQGDKIIQANGYSFINIEHGQAVSLLKPFQNTVELIIVREV*,2,2,FALSE,FALSE,216,185,232,231,11,10,11,-0.979445212710309,0.205046217110193,-1.05417062299757,0.219764841592092,-1.03361127917561,0.204855578324567,-1.02098475846855,0.120984405322191,0.0157146819473436,0.0248501804958979,0.00706543824616608,0.0241464765040931,0.00906098823601421,0.0244816689501913,0.0105556549284601,0.014270050758581,missense,"P51Q,T77P",-1.21096970199903,-1.78267820019933
ERBIN_PDZ1 abundance,2,EIRVRVEKDPELGFSISGGVGGRGNPFRPDDDGIFVTRVQPEGPASKLLQQGDKIIQANGYSFINIEHGQAVSLLKLFQNTVELIIVREV*,2,2,FALSE,FALSE,502,417,545,544,383,320,386,-0.33530252081644,0.0581000157314663,-0.323726062609681,0.0825853176295917,-0.364340932127165,0.0552870587395624,-0.345435673052268,0.0360370875755248,0.0937803121465779,0.00704131926006489,0.08732241787572,0.00907399207843881,0.0890434578793835,0.00660718873443256,0.0902363353693073,0.00425055665252624,missense,"P51Q,T77L",-0.374813056332877,-0.588755040390395
ERBIN_PDZ1 abundance,2,EIRVRVEKDPELGFSISGGVGGRGNPFRPDDDGIFVTRVQPEGPASKLLQQGDKIIQANGYSFINIEHGQAVSLLKEFQNTVELIIVREV*,2,2,FALSE,FALSE,241,206,301,216,547,296,469,-0.0576850018814343,0.0752249986326541,-0.164344122121977,0.108017064573222,-0.0678568835109442,0.0767659355605115,-0.0828345501627099,0.0481061034369371,0.127425631487684,0.00911674850758417,0.104834374079826,0.0118682838112913,0.124475367454893,0.00917406416957101,0.121210007909292,0.00567409110301863,missense,"P51Q,T77E",-0.0497801626413802,-0.124650256329474
ERBIN_PDZ1 abundance,2,EIRVRVEKDPELGFSISGGVGGRGNPFRPDDDGIFVTRVQPEGPASKLLQQGDKIIQANGYSFINIEHGQAVSLLKDFQNTVELIIVREV*,2,2,FALSE,FALSE,120.333333333333,98,176,87,350,321,297,0.019360903002851,0.103977085852107,0.0128598727867759,0.13582232934426,0.0510314408809628,0.114248723432836,0.0286479452825637,0.0669175953559814,0.136763061213663,0.0126013022199466,0.124304513472904,0.0149233638123505,0.138683350579444,0.013653518483315,0.134359313098343,0.0078928972691069,missense,"P51Q,T77D",0.0882065972467941,0.072376926592974
ERBIN_PDZ1 abundance,2,EIRVRVEKDPELGFSISGGVGGRGNPFRPDDDGIFVTRVQPEGPASKLLQQGDKIIQANGYSFINIEHGQAVSLLKAFQNTVELIIVREV*,2,2,FALSE,FALSE,214,200,220,222,412,214,448,-0.123676381737442,0.0775624794062078,-0.167471249314988,0.125194811046196,-0.087091455141392,0.0762314203930735,-0.11496873897591,0.0498688480890544,0.119427933584709,0.00940003497805479,0.104490783618566,0.0137556742082176,0.122176702127316,0.00911018588280384,0.117419796235077,0.00588200596273251,missense,"P51Q,T77A",-0.0895540534056481,-0.181442209829214
ERBIN_PDZ1 abundance,2,EIRVRVEKDPELGFSISGGVGGRGNPFRPDDDGIFVTRVQPEGPASKLLQQGDKIIQANGYSFINIEHGQAVSLLKGFQNTVELIIVREV*,2,2,FALSE,FALSE,452,334,549,473,920,577,1144,-0.052783533689815,0.0585788450573957,-0.145444906577294,0.0796015302847634,-0.0393953662908487,0.0518972607152235,-0.0645476802830898,0.0349103246748244,0.128019655464197,0.00709935005596921,0.10691090943821,0.00874615096202931,0.127876717069589,0.0062020842519547,0.123366935165353,0.00411765552578135,missense,"P51Q,T77G",-0.0271457040826002,-0.0923311873809359
ERBIN_PDZ1 abundance,2,EIRVRVEKDPELGFSISGGVGGRGNPFRPDDDGIFVTRVQPEGPASKLLQQGDKIIQANGYSFINIEHGQAVSLLKVFQNTVELIIVREV*,2,2,FALSE,FALSE,730,609,733,848,440,309,493,-0.396013358833656,0.0532457576766492,-0.408561397625313,0.0750551162858632,-0.412494881249467,0.0485139270118601,-0.405677269452008,0.032357249284351,0.0864225793190844,0.00645301682495561,0.0780012070358441,0.00824661756074902,0.0832887254444739,0.00579775230087384,0.0831308688745723,0.00381652154644312,missense,"P51Q,T77V",-0.449376714640758,-0.695222266352506
ERBIN_PDZ1 abundance,2,EIRVRVEKDPELGFSISGGVGGRGNPFRPDDDGIFVTRVQPEGPASKLLQQGDKIIQANGYSFINIEHGQAVSLLK*FQNTVELIIVREV*,2,2,FALSE,TRUE,326,276,353,349,18,17,2,-1.02119778583552,0.15801580871113,-1.02969894248576,0.171111960198659,-1.62779086940616,0.44976014195309,-1.0627541698414,0.112404240821493,0.0106545594395864,0.0191504209295733,0.00975424349004914,0.0188007822205483,-0.0619476127694112,0.0537494706873019,0.00562897351973501,0.0132580246002024,stop,"P51Q,T77*",-1.26266952908628,-1.85649884282355
ERBIN_PDZ1 abundance,2,EIRVRVEKDPELGFSISGGVGGRGNPFRPDDDGIFVTRVQPEGPASKLLQQGDKIIQANGYSFINIEHGQAVSLLKYFQNTVELIIVREV*,2,2,FALSE,FALSE,492,435,484,557,376,176,247,-0.349429008127883,0.0608275465476465,-0.449740182760053,0.0938137724373756,-0.485214664144294,0.0624680942285862,-0.421590074117382,0.0395236637990049,0.0920682797842656,0.00737187709256456,0.0734767227711196,0.0103077090744298,0.0745982047102019,0.0074653725095569,0.0812539614361174,0.00466179659332874,missense,"P51Q,T77Y",-0.469072688862884,-0.723345561073272
ERBIN_PDZ1 abundance,2,EIRVRVEKDPELGFSISGGVGGRGNPFRPDDDGIFVTRVQPEGPASKLLQQGDKIIQANGYSFINIEHGQAVSLLKWFQNTVELIIVREV*,2,2,FALSE,FALSE,212.333333333333,153,251,233,47,39,43,-0.618350855327263,0.120590932179063,-0.693665900737482,0.145733846168504,-0.715545907170625,0.118195232493443,-0.67439018538879,0.0730430132036806,0.0594768155944945,0.014614785256964,0.0466755903642424,0.0160123833588016,0.0470720163253164,0.014125153813536,0.0514363133680796,0.00861538727409065,missense,"P51Q,T77W",-0.78197444186352,-1.17012865080719
ERBIN_PDZ1 abundance,2,EIRVRVEKDPELGFSISGGVGGRGNPFRPDDDGIFVTRVQPEGPASKLLQQGDKIIQANGYSFINIEHGQAVSLLKCFQNTVELIIVREV*,2,2,FALSE,FALSE,224,173,238,261,245,197,267,-0.221088026069451,0.0856672158427044,-0.213777042630487,0.121701358868445,-0.265591596826914,0.0758912595245331,-0.24025422574702,0.0514750610856518,0.107622317376965,0.0103822728664543,0.09940297365681,0.0133718340984113,0.100844691488174,0.00906953428892719,0.102642435047276,0.0060714579911117,missense,"P51Q,T77C",-0.244625379280702,-0.402863935464133
ERBIN_PDZ1 abundance,2,EIRVRVEKDPELGFSISGGVGGRGNPFRPDDDGIFVTRVQPEGPASKLLQQGDKIIQANGYSFINIEHGQAVSLLKFFQNTVELIIVREV*,2,2,FALSE,FALSE,225.666666666667,172,251,254,47,25,44,-0.648779127761398,0.117896343395102,-0.821234447445872,0.161766439248292,-0.732178802261298,0.1158236023282,-0.718118321597405,0.0735808138590452,0.055789119850465,0.0142882197704734,0.0326591039534048,0.0177739509930793,0.0450842694715405,0.0138417274843501,0.0462786013339267,0.00867882059534899,missense,"P51Q,T77F",-0.8360986683376,-1.24741102107726
ERBIN_PDZ1 abundance,2,EIRVRVEKDPELGFSISGGVGGRGNPFRPDDDGIFVTRVQPEGPASKLLQHGDKIIQANGYSFINIEHGQAVSLLKKFQNTVELIIVREV*,2,2,FALSE,FALSE,122,64,154,148,96,113,305,-0.206141577536963,0.136041859967274,-0.24834467091579,0.150930204266334,-0.0815782769325404,0.0917362374138275,-0.146402576539723,0.0679222134148048,0.109433723356747,0.016487330626381,0.0956048846715729,0.0165833288194454,0.12283556533659,0.0109631195472901,0.113712190644273,0.00801139147217563,missense,"P51H,T77K",-0.128461088801272,-0.236996406377318
ERBIN_PDZ1 abundance,2,EIRVRVEKDPELGFSISGGVGGRGNPFRPDDDGIFVTRVQPEGPASKLLQHGDKIIQANGYSFINIEHGQAVSLLKNFQNTVELIIVREV*,2,2,FALSE,FALSE,107.666666666667,109,118,96,280,119,258,-0.0662972187177041,0.100826376473681,-0.15711787249256,0.168508260614392,-0.0118185254586053,0.110492100766041,-0.0604321818698612,0.0681210523971502,0.126381890491789,0.0122194580784284,0.10562835215942,0.0185147029260636,0.131172341691914,0.0132045759001965,0.123852356167318,0.00803484443178061,missense,"P51H,T77N",-0.0220517717204106,-0.0850577131422983
ERBIN_PDZ1 abundance,2,EIRVRVEKDPELGFSISGGVGGRGNPFRPDDDGIFVTRVQPEGPASKLLQHGDKIIQANGYSFINIEHGQAVSLLKTFQNTVELIIVREV*,1,1,FALSE,FALSE,130,63,219,108,251,109,327,0.0477865539458662,0.127612667201111,-0.359697192863014,0.131452256428906,0.0195043153470562,0.103724360385727,-0.0757162563950756,0.0686438197265508,0.140208053111601,0.0154657708793835,0.0833701202962011,0.0144432057388055,0.134915639411485,0.0123957837702151,0.122049607137872,0.00809650457967825,missense,P51H,-0.0409695391528684,-0.112069829575932
ERBIN_PDZ1 abundance,2,EIRVRVEKDPELGFSISGGVGGRGNPFRPDDDGIFVTRVQPEGPASKLLQHGDKIIQANGYSFINIEHGQAVSLLKRFQNTVELIIVREV*,2,2,FALSE,FALSE,445,419,525,391,432,206,412,-0.304168400178445,0.0577626224436763,-0.437580854581454,0.0879489211422058,-0.266213235979645,0.061304361640348,-0.314453044729033,0.037930012722598,0.0975535518012235,0.00700042953179851,0.0748127186931381,0.00966331348788881,0.100770401278125,0.00732629835690357,0.0938907210533911,0.00447382623722184,missense,"P51H,T77R",-0.336464502346288,-0.533998282805463
ERBIN_PDZ1 abundance,2,EIRVRVEKDPELGFSISGGVGGRGNPFRPDDDGIFVTRVQPEGPASKLLQHGDKIIQANGYSFINIEHGQAVSLLKSFQNTVELIIVREV*,2,2,FALSE,FALSE,256.666666666667,220,291,259,483,361,577,-0.126597599968548,0.0723488512465377,-0.115921431973018,0.106882147642148,-0.0615610075161228,0.0681899119171913,-0.0963705832053018,0.0450084339498549,0.119073902179819,0.00876817937675554,0.11015477629465,0.0117435857712784,0.125227768503072,0.00814916959036589,0.119613439507991,0.00530872251938793,missense,"P51H,T77S",-0.0665343026866523,-0.148572993685459
ERBIN_PDZ1 abundance,2,EIRVRVEKDPELGFSISGGVGGRGNPFRPDDDGIFVTRVQPEGPASKLLQHGDKIIQANGYSFINIEHGQAVSLLKMFQNTVELIIVREV*,2,2,FALSE,FALSE,71,29,89,95,64,65,102,-0.105771036248445,0.193055086425191,-0.249688476751552,0.197059193654088,-0.252883628558141,0.121135432343006,-0.21950820472388,0.0910101281228019,0.121597937369777,0.0233969385581934,0.0954572351394447,0.0216517125988509,0.10236338223963,0.0144765281815326,0.10508941796421,0.0107345995907386,missense,"P51H,T77M",-0.218947121809686,-0.366198716743354
ERBIN_PDZ1 abundance,2,EIRVRVEKDPELGFSISGGVGGRGNPFRPDDDGIFVTRVQPEGPASKLLQHGDKIIQANGYSFINIEHGQAVSLLKIFQNTVELIIVREV*,2,2,FALSE,FALSE,33,19,54,26,31,10,38,-0.184284587226668,0.24442039826734,-0.643321811429041,0.29847780235221,-0.171857246575251,0.219956309794973,-0.28495103361091,0.143395260703429,0.112082639108341,0.0296220583799336,0.05220710469019,0.0327949966394913,0.112046599441526,0.0262863115759267,0.0973704686705711,0.0169134000644839,missense,"P51H,T77I",-0.299948573023796,-0.481858275372602
ERBIN_PDZ1 abundance,2,EIRVRVEKDPELGFSISGGVGGRGNPFRPDDDGIFVTRVQPEGPASKLLQHGDKIIQANGYSFINIEHGQAVSLLKQFQNTVELIIVREV*,2,2,FALSE,FALSE,44.6666666666667,35,45,54,111,69,54,-0.0115162894857943,0.171743916139955,-0.0369164291228834,0.265546530819359,-0.271563145381526,0.160950821487086,-0.131472761301244,0.107404843747809,0.133020959470147,0.0208141724109773,0.118835384308226,0.0291767009714616,0.100131049828867,0.0192347445997551,0.115473154966096,0.0126683481884882,missense,"P51H,T77Q",-0.109981803580229,-0.210610385628131
ERBIN_PDZ1 abundance,2,EIRVRVEKDPELGFSISGGVGGRGNPFRPDDDGIFVTRVQPEGPASKLLQHGDKIIQANGYSFINIEHGQAVSLLKHFQNTVELIIVREV*,2,2,FALSE,FALSE,93.3333333333333,71,109,100,87,86,125,-0.258712050397703,0.132459488923379,-0.227527930636861,0.177593867907124,-0.212935116908304,0.115951399539233,-0.231770856946196,0.0783069723928319,0.103062546371599,0.0160531720825233,0.0978921064418775,0.0195129763597486,0.107137507724828,0.0138570001415013,0.103643044200738,0.00923626865644936,missense,"P51H,T77H",-0.234125142727092,-0.387870960559485
ERBIN_PDZ1 abundance,2,EIRVRVEKDPELGFSISGGVGGRGNPFRPDDDGIFVTRVQPEGPASKLLQHGDKIIQANGYSFINIEHGQAVSLLKPFQNTVELIIVREV*,2,2,FALSE,FALSE,292.333333333333,278,321,278,1,5,5,-1.430360652555,0.626481030413671,-1.21984886576031,0.298745032246921,-1.319942982292,0.28919668245316,-1.28726277639265,0.197221683228403,-0.0389331444132176,0.0759251592272461,-0.0111383188567813,0.0328243582986497,-0.0251576453153446,0.0345610185439739,-0.020851705561944,0.0232621999741805,missense,"P51H,T77P",-1.54055364947022,-2.25328129834682
ERBIN_PDZ1 abundance,2,EIRVRVEKDPELGFSISGGVGGRGNPFRPDDDGIFVTRVQPEGPASKLLQHGDKIIQANGYSFINIEHGQAVSLLKLFQNTVELIIVREV*,2,2,FALSE,FALSE,316,265,353,330,176,82,142,-0.429054380719604,0.0792369277317015,-0.583300485399264,0.114521300360004,-0.49436438488243,0.0792824866344535,-0.485188304750287,0.0503401446244298,0.082418236448455,0.00960296651078925,0.0588018972339972,0.0125829312292532,0.0735047493309061,0.00947480955708926,0.0737525815940574,0.00593759515593671,missense,"P51H,T77L",-0.547791000151165,-0.835745092231997
ERBIN_PDZ1 abundance,2,EIRVRVEKDPELGFSISGGVGGRGNPFRPDDDGIFVTRVQPEGPASKLLQHGDKIIQANGYSFINIEHGQAVSLLKEFQNTVELIIVREV*,2,2,FALSE,FALSE,105.666666666667,99,127,91,248,69,119,-0.072830372206132,0.105668397686923,-0.33455466862932,0.16952024532384,-0.201080316943134,0.120689565123537,-0.165635181157725,0.0719796213885375,0.125590117565261,0.0128062774931429,0.0861326339278827,0.0186258938919713,0.108554238919514,0.0144232439422063,0.111443714443661,0.00848996073553852,missense,"P51H,T77E",-0.152266124603966,-0.270986907693342
ERBIN_PDZ1 abundance,2,EIRVRVEKDPELGFSISGGVGGRGNPFRPDDDGIFVTRVQPEGPASKLLQHGDKIIQANGYSFINIEHGQAVSLLKDFQNTVELIIVREV*,2,2,FALSE,FALSE,143,116,177,136,203,171,201,-0.166070870989855,0.100934198356532,-0.169431927292894,0.13889737817609,-0.168924998337029,0.0983346609978692,-0.167923139577503,0.0628189668248656,0.114290015290963,0.0122325253433993,0.104275355780416,0.0152612322076261,0.112397023536565,0.0117516771403945,0.111173850879867,0.00740946606139187,missense,"P51H,T77D",-0.155098030795544,-0.275030502163416
ERBIN_PDZ1 abundance,2,EIRVRVEKDPELGFSISGGVGGRGNPFRPDDDGIFVTRVQPEGPASKLLQHGDKIIQANGYSFINIEHGQAVSLLKAFQNTVELIIVREV*,2,2,FALSE,FALSE,108.666666666667,108,104,114,233,108,169,-0.111666597037926,0.102543583266595,-0.148712062355753,0.178915075787179,-0.168123586855136,0.106878342590948,-0.140185418946253,0.0683772831040673,0.120883436259696,0.0124275716410881,0.106551933454298,0.0196581429605645,0.112492797792521,0.0127727066192512,0.114445501306888,0.00806506671690799,missense,"P51H,T77A",-0.120765840963389,-0.226008591281023
ERBIN_PDZ1 abundance,2,EIRVRVEKDPELGFSISGGVGGRGNPFRPDDDGIFVTRVQPEGPASKLLQHGDKIIQANGYSFINIEHGQAVSLLKGFQNTVELIIVREV*,2,2,FALSE,FALSE,543,457,624,548,821,383,907,-0.160728778319587,0.052760486655505,-0.300302930921813,0.0775477028258715,-0.13925619886387,0.0500439253481448,-0.176554059555293,0.032882913407991,0.114937439900658,0.0063942053402337,0.0898960147024735,0.00852048840326733,0.115942651792295,0.00598059776239172,0.110155838138073,0.0038785233697883,missense,"P51H,T77G",-0.165780897893491,-0.290284249780573
ERBIN_PDZ1 abundance,2,EIRVRVEKDPELGFSISGGVGGRGNPFRPDDDGIFVTRVQPEGPASKLLQHGDKIIQANGYSFINIEHGQAVSLLKVFQNTVELIIVREV*,2,2,FALSE,FALSE,212,189,220,227,121,61,106,-0.431856226279836,0.0922494497846553,-0.529919008977901,0.139468252273723,-0.471666262363553,0.0911599251249485,-0.465846937950683,0.0587976373628765,0.0820786721839947,0.0111799940038104,0.0646671419056391,0.0153239565173266,0.0762173331220959,0.0108942462132874,0.0760338862401865,0.00693515224064165,missense,"P51H,T77V",-0.523851344639989,-0.801562371445427
ERBIN_PDZ1 abundance,2,EIRVRVEKDPELGFSISGGVGGRGNPFRPDDDGIFVTRVQPEGPASKLLQHGDKIIQANGYSFINIEHGQAVSLLK*FQNTVELIIVREV*,2,2,FALSE,TRUE,156,107,227,134,15,3,5,-0.82227471114305,0.185155580598628,-1.40065010222445,0.35792215278999,-1.13554742078306,0.295597808344434,-0.989561736593996,0.143710585964248,0.0347626575092544,0.0224395731974222,-0.0310037021299413,0.0393263944770541,-0.00312109093070351,0.0353259976881121,0.0142619848140664,0.0169505925230109,stop,"P51H,T77*",-1.17207605365499,-1.7271431186233
ERBIN_PDZ1 abundance,2,EIRVRVEKDPELGFSISGGVGGRGNPFRPDDDGIFVTRVQPEGPASKLLQHGDKIIQANGYSFINIEHGQAVSLLKYFQNTVELIIVREV*,2,2,FALSE,FALSE,174.333333333333,128,174,221,76,39,107,-0.44704878245184,0.112226804430675,-0.588556153120529,0.1623942268002,-0.462135063592432,0.0930677201587682,-0.477583742144599,0.065544709699168,0.0802374396638869,0.0136011109392053,0.0582244351785316,0.0178429286205374,0.0773563777842987,0.0111222410124761,0.0746495359915353,0.00773096608503172,missense,"P51H,T77Y",-0.53837850045662,-0.822305264377661
ERBIN_PDZ1 abundance,2,EIRVRVEKDPELGFSISGGVGGRGNPFRPDDDGIFVTRVQPEGPASKLLQHGDKIIQANGYSFINIEHGQAVSLLKWFQNTVELIIVREV*,2,2,FALSE,FALSE,98.3333333333333,63,139,93,51,15,25,-0.366468979744094,0.149060424803927,-0.798240571777679,0.211355784547697,-0.616726732572574,0.164039398569412,-0.547864155452016,0.0977976279099484,0.0900031533153377,0.0180650904629084,0.0351855366372579,0.023222538457984,0.0588815962168029,0.019603851080892,0.066359996008592,0.0115351818329582,missense,"P51H,T77W",-0.625367641461747,-0.94651446684733
ERBIN_PDZ1 abundance,2,EIRVRVEKDPELGFSISGGVGGRGNPFRPDDDGIFVTRVQPEGPASKLLQHGDKIIQANGYSFINIEHGQAVSLLKCFQNTVELIIVREV*,2,2,FALSE,FALSE,77.6666666666667,54,119,60,92,34,76,-0.173040324713109,0.145790378924368,-0.51892316912572,0.188150806968031,-0.209455108068877,0.148233646643949,-0.267636029149519,0.0909820247037719,0.113445365799636,0.0176687835644825,0.0658753005296936,0.0206729111297628,0.107553393028256,0.0177149535985156,0.099412764881319,0.0107312848063664,missense,"P51H,T77C",-0.278517034794106,-0.45125682051916
ERBIN_PDZ1 abundance,2,EIRVRVEKDPELGFSISGGVGGRGNPFRPDDDGIFVTRVQPEGPASKLLQHGDKIIQANGYSFINIEHGQAVSLLKFFQNTVELIIVREV*,2,2,FALSE,FALSE,279.666666666667,211,332,296,18,24,32,-0.951391431228139,0.16112866078648,-0.913178536148299,0.15462983764291,-0.856053676937676,0.127529196525053,-0.898790809775227,0.0839694082056724,0.0191146058437683,0.0195276770283186,0.0225568248014729,0.0169898229144703,0.0302803588439828,0.0152406275501252,0.0249683707293237,0.0099041501594518,missense,"P51H,T77F",-1.05972490799986,-1.56672026541275
ERBIN_PDZ1 abundance,2,EIRVRVEKDPELGFSISGGVGGRGNPFRPDDDGIFVTRVQPEGPASKLLQPKDKIIQANGYSFINIEHGQAVSLLKKFQNTVELIIVREV*,2,2,FALSE,FALSE,195.666666666667,191,175,221,33,23,23,-0.767942876527674,0.129665245361834,-0.741688646272271,0.180001442347338,-0.866049482169085,0.149141361028628,-0.794553158804254,0.0859711792051421,0.0413472993324185,0.0157145291276202,0.0413991317263765,0.0197775065695461,0.0290857904726093,0.0178234317920254,0.0372631500965469,0.0101402580585931,missense,"G52K,T77K",-0.930705408944071,-1.38249716703991
ERBIN_PDZ1 abundance,2,EIRVRVEKDPELGFSISGGVGGRGNPFRPDDDGIFVTRVQPEGPASKLLQPKDKIIQANGYSFINIEHGQAVSLLKNFQNTVELIIVREV*,2,2,FALSE,FALSE,472.666666666667,390,548,480,169,229,197,-0.528918762796167,0.071925907414878,-0.409851112734815,0.0874467688494166,-0.505551932157355,0.0677562208018735,-0.490792279634513,0.0429579531358235,0.070315365424113,0.00871692151545727,0.077859500676615,0.00960813992849928,0.0721677594818165,0.00809734048032318,0.0730915955286653,0.00506686932171504,missense,"G52K,T77N",-0.554727284934534,-0.845649206597191
ERBIN_PDZ1 abundance,2,EIRVRVEKDPELGFSISGGVGGRGNPFRPDDDGIFVTRVQPEGPASKLLQPKDKIIQANGYSFINIEHGQAVSLLKTFQNTVELIIVREV*,1,1,FALSE,FALSE,63.6666666666667,30,115,46,69,67,64,-0.095029620699396,0.189254228457902,-0.314519120511917,0.17685592550573,-0.184796492673601,0.166980174267641,-0.201935419091784,0.102192100761924,0.12289972249382,0.0229363009133856,0.0883340228687099,0.0194318955611662,0.110500269377998,0.0199552942668166,0.107162119336522,0.0120535077319689,missense,G52K,-0.197196516551906,-0.335141675587582
ERBIN_PDZ1 abundance,2,EIRVRVEKDPELGFSISGGVGGRGNPFRPDDDGIFVTRVQPEGPASKLLQPKDKIIQANGYSFINIEHGQAVSLLKRFQNTVELIIVREV*,2,2,FALSE,FALSE,376.666666666667,415,415,300,54,49,98,-0.828023158181111,0.0984798333322674,-0.772654392075458,0.119977229709452,-0.562637132924489,0.0912941331069646,-0.706039597365702,0.0584641996059453,0.034065985566313,0.0119350733117775,0.0379967965391303,0.013182396862109,0.0653456802464541,0.0109102850022384,0.0477032808818923,0.00689582342215827,missense,"G52K,T77R",-0.821148303137588,-1.22606384007665
ERBIN_PDZ1 abundance,2,EIRVRVEKDPELGFSISGGVGGRGNPFRPDDDGIFVTRVQPEGPASKLLQPKDKIIQANGYSFINIEHGQAVSLLKSFQNTVELIIVREV*,2,2,FALSE,FALSE,180.333333333333,157,206,178,144,173,84,-0.336589309652704,0.0933294918077457,-0.215902897942695,0.128843564610384,-0.479687010689406,0.105499954260374,-0.357679950096174,0.061442353080869,0.0936243622573679,0.0113108876120671,0.0991693970984513,0.0141565779267951,0.0752587978122338,0.0126079796097652,0.0887921289490387,0.00724709515127765,missense,"G52K,T77S",-0.389968333488394,-0.61039480906661
ERBIN_PDZ1 abundance,2,EIRVRVEKDPELGFSISGGVGGRGNPFRPDDDGIFVTRVQPEGPASKLLQPKDKIIQANGYSFINIEHGQAVSLLKMFQNTVELIIVREV*,2,2,FALSE,FALSE,115.666666666667,78,144,125,31,11,38,-0.551397146761562,0.155906093080913,-0.897353705072918,0.228620523209985,-0.584411130056969,0.137076143802371,-0.625198664309351,0.0938673483569053,0.0675911410679231,0.0188947380160097,0.0242955647608526,0.025119487048296,0.0627435358778238,0.0163815542685469,0.0572384289450914,0.0110716073039271,missense,"G52K,T77M",-0.721087945013844,-1.08319063615977
ERBIN_PDZ1 abundance,2,EIRVRVEKDPELGFSISGGVGGRGNPFRPDDDGIFVTRVQPEGPASKLLQPKDKIIQANGYSFINIEHGQAVSLLKIFQNTVELIIVREV*,2,2,FALSE,FALSE,120.666666666667,101,139,122,4,14,5,-1.15085761059515,0.323122261213394,-0.81803279344974,0.215188813785017,-1.11089777879329,0.296801481460984,-0.971173122094664,0.153347792098857,-0.00505931274861254,0.0391601787468254,0.0330108829842624,0.0236436893106316,-0.000175286965441862,0.0354698450121861,0.0164309127976907,0.0180872962192066,missense,"G52K,T77I",-1.14931566133096,-1.69464423260374
ERBIN_PDZ1 abundance,2,EIRVRVEKDPELGFSISGGVGGRGNPFRPDDDGIFVTRVQPEGPASKLLQPKDKIIQANGYSFINIEHGQAVSLLKQFQNTVELIIVREV*,2,2,FALSE,FALSE,20.6666666666667,23,28,11,24,15,13,-0.300477065114803,0.234878035387297,-0.338592047023956,0.357370139430005,-0.227671885362951,0.345638978619287,-0.29141779915798,0.17067942335503,0.0980009160291285,0.028465590129661,0.0856890303840311,0.0392657424749856,0.105376361215404,0.0413062662000494,0.0966077168733062,0.0201315535521742,missense,"G52K,T77Q",-0.307952771541532,-0.493287231939011
ERBIN_PDZ1 abundance,2,EIRVRVEKDPELGFSISGGVGGRGNPFRPDDDGIFVTRVQPEGPASKLLQPKDKIIQANGYSFINIEHGQAVSLLKHFQNTVELIIVREV*,2,2,FALSE,FALSE,94,73,124,85,18,11,7,-0.675486092520541,0.184219544512561,-0.854457023691557,0.235645220434655,-0.927548979947934,0.262334876523238,-0.786535062881249,0.126994018601052,0.0525524208071189,0.022326132110738,0.0290088014258929,0.0258913197275136,0.0217361719875352,0.0313508455745138,0.0382088805442335,0.0149788816719572,missense,"G52K,T77H",-0.92078106097833,-1.36832648629042
ERBIN_PDZ1 abundance,2,EIRVRVEKDPELGFSISGGVGGRGNPFRPDDDGIFVTRVQPEGPASKLLQPKDKIIQANGYSFINIEHGQAVSLLKPFQNTVELIIVREV*,2,2,FALSE,FALSE,154.333333333333,104,206,153,5,0,4,-1.05999110235485,0.299360571521945,,,-1.19934061191274,0.329761625886588,-1.12294776216577,0.221650253637316,0.00595307832412811,0.0362804266302443,,,-0.0107448217526123,0.0394088119223264,-0.00147083091805772,0.0261435377694642,missense,"G52K,T77P",-1.3371737706508,-1.96288122938822
ERBIN_PDZ1 abundance,2,EIRVRVEKDPELGFSISGGVGGRGNPFRPDDDGIFVTRVQPEGPASKLLQPKDKIIQANGYSFINIEHGQAVSLLKLFQNTVELIIVREV*,2,2,FALSE,FALSE,177,123,241,167,34,28,30,-0.630267220004079,0.140865520342558,-0.776318521995775,0.16332580692793,-0.699587416464022,0.143287489404187,-0.695070712719176,0.0855641107939846,0.0580326347788364,0.0170719248347798,0.0375942033563995,0.0179452852008846,0.0489791671562534,0.0171238533457922,0.0489970553998073,0.0100922445408678,missense,"G52K,T77L",-0.807571634926889,-1.20667812007573
ERBIN_PDZ1 abundance,2,EIRVRVEKDPELGFSISGGVGGRGNPFRPDDDGIFVTRVQPEGPASKLLQPKDKIIQANGYSFINIEHGQAVSLLKEFQNTVELIIVREV*,2,2,FALSE,FALSE,114,124,113,105,39,52,82,-0.612223846410077,0.132515453237083,-0.382193879672385,0.182220652375742,-0.336522488077326,0.121043028771945,-0.446464214483463,0.080240232016758,0.0602193666136642,0.0160599545694986,0.0808983158186192,0.0200213403985622,0.0923679557695926,0.0144654853109649,0.0783200688848025,0.00946429567273689,missense,"G52K,T77E",-0.499860500172724,-0.76730655947371
ERBIN_PDZ1 abundance,2,EIRVRVEKDPELGFSISGGVGGRGNPFRPDDDGIFVTRVQPEGPASKLLQPKDKIIQANGYSFINIEHGQAVSLLKDFQNTVELIIVREV*,2,2,FALSE,FALSE,124,84,160,128,129,21,39,-0.200024941154379,0.11909674493906,-0.742078684985998,0.188101216245198,-0.583817618132155,0.135422431601903,-0.436483978844373,0.0807680120177248,0.110175017296607,0.0144337001185399,0.0413562765518706,0.0206674623909426,0.0628144646881599,0.0161839241382772,0.0794972327413601,0.00952654706276607,missense,"G52K,T77D",-0.487507526073444,-0.749668115832686
ERBIN_PDZ1 abundance,2,EIRVRVEKDPELGFSISGGVGGRGNPFRPDDDGIFVTRVQPEGPASKLLQPKDKIIQANGYSFINIEHGQAVSLLKAFQNTVELIIVREV*,2,2,FALSE,FALSE,75.3333333333333,46,93,87,25,18,59,-0.470045769789835,0.187577557922122,-0.630650262535124,0.226312900787421,-0.37360242387844,0.135857285858785,-0.449585438726863,0.0989541946859835,0.0774503641729797,0.0227331000641648,0.0535993804310264,0.0248659389820854,0.0879366450852481,0.0162358922518412,0.0779519220293163,0.0116715983120553,missense,"G52K,T77A",-0.503723775914005,-0.772822815792607
ERBIN_PDZ1 abundance,2,EIRVRVEKDPELGFSISGGVGGRGNPFRPDDDGIFVTRVQPEGPASKLLQPKDKIIQANGYSFINIEHGQAVSLLKGFQNTVELIIVREV*,2,2,FALSE,FALSE,378.666666666667,298,456,382,361,292,313,-0.270950672324955,0.0671713906073354,-0.288016805979188,0.0894915179127792,-0.327593051369799,0.0648338729132754,-0.297655531214182,0.0413662711555991,0.101579310210506,0.00814070702828768,0.0912459423119319,0.00983280500621401,0.0934350856723918,0.00774809954604607,0.0958719794629897,0.00487913121952879,missense,"G52K,T77G",-0.315673485291687,-0.504311409052645
ERBIN_PDZ1 abundance,2,EIRVRVEKDPELGFSISGGVGGRGNPFRPDDDGIFVTRVQPEGPASKLLQPKDKIIQANGYSFINIEHGQAVSLLKVFQNTVELIIVREV*,2,2,FALSE,FALSE,412.333333333333,358,430,449,51,39,34,-0.817594524899206,0.101355870023392,-0.847875580697429,0.126659061592602,-0.949576024284407,0.118914880517199,-0.866297821161519,0.0658815854338454,0.0353298636472318,0.0122836290271402,0.0297319319206046,0.013916557501281,0.0191037867149099,0.0142111567665545,0.0288009026625163,0.00777070041128954,missense,"G52K,T77V",-1.01950691503172,-1.50929419160879
ERBIN_PDZ1 abundance,2,EIRVRVEKDPELGFSISGGVGGRGNPFRPDDDGIFVTRVQPEGPASKLLQPKDKIIQANGYSFINIEHGQAVSLLK*FQNTVELIIVREV*,2,2,FALSE,TRUE,85,94,97,64,3,0,0,-1.20696839765906,0.369749667111377,,,,,-1.20696839765906,0.369749667111377,-0.0118595512799854,0.04481109720292,,,,,-0.0113810233107422,0.0436117903261703,stop,"G52K,T77*",-1.44116978553329,-2.11137404032214
ERBIN_PDZ1 abundance,2,EIRVRVEKDPELGFSISGGVGGRGNPFRPDDDGIFVTRVQPEGPASKLLQPKDKIIQANGYSFINIEHGQAVSLLKYFQNTVELIIVREV*,2,2,FALSE,FALSE,129,74,165,148,19,17,25,-0.66496830779039,0.180725005853731,-0.811525220685549,0.196666130105342,-0.738797619991231,0.151747163600308,-0.734992963212796,0.100050667158999,0.0538271034257249,0.0219026182432515,0.033725897049801,0.02160852507315,0.0442932746359048,0.0181348433553872,0.0442882457030236,0.011800926697839,missense,"G52K,T77Y",-0.856985150215151,-1.27723420620625
ERBIN_PDZ1 abundance,2,EIRVRVEKDPELGFSISGGVGGRGNPFRPDDDGIFVTRVQPEGPASKLLQPKDKIIQANGYSFINIEHGQAVSLLKWFQNTVELIIVREV*,2,2,FALSE,FALSE,187,178,193,190,11,4,8,-1.03519821051899,0.200429562735273,-1.27157372588628,0.318992428694022,-1.10380372636432,0.23536860668195,-1.1026847737416,0.137657709361,0.00895780499414153,0.0242906739801435,-0.0168215442110323,0.0350490238959177,0.000672501727947639,0.0281281884397885,0.000919178542777399,0.016236658721925,missense,"G52K,T77W",-1.31209338375117,-1.92706969224188
ERBIN_PDZ1 abundance,2,EIRVRVEKDPELGFSISGGVGGRGNPFRPDDDGIFVTRVQPEGPASKLLQPKDKIIQANGYSFINIEHGQAVSLLKCFQNTVELIIVREV*,2,2,FALSE,FALSE,138,79,188,147,32,18,19,-0.54645567643755,0.154205691174556,-0.832563965818031,0.188139913639978,-0.809121012398792,0.167624715077499,-0.71106434524545,0.0971771144314039,0.0681900130256577,0.018688661089139,0.0314142826835686,0.0206717142345362,0.035889139261819,0.0200323213844616,0.0471106143551436,0.0114619925751226,missense,"G52K,T77C",-0.827367653327159,-1.2349442648975
ERBIN_PDZ1 abundance,2,EIRVRVEKDPELGFSISGGVGGRGNPFRPDDDGIFVTRVQPEGPASKLLQPKDKIIQANGYSFINIEHGQAVSLLKFFQNTVELIIVREV*,2,2,FALSE,FALSE,36.6666666666667,20,63,27,13,4,1,-0.42352011401758,0.272696016305169,-0.950403010554886,0.364537008809272,-1.1375008634342,0.659115079686346,-0.664485637707124,0.207280902558277,0.0830889512189881,0.0330488673295251,0.0184668170908483,0.0400531961997065,-0.00335454093821383,0.0787688444363195,0.0526045498675009,0.0244486799179941,missense,"G52K,T77F",-0.769715150059078,-1.15262397332356
ERBIN_PDZ1 abundance,2,EIRVRVEKDPELGFSISGGVGGRGNPFRPDDDGIFVTRVQPEGPASKLLQPNDKIIQANGYSFINIEHGQAVSLLKKFQNTVELIIVREV*,2,2,FALSE,FALSE,84.3333333333333,74,109,70,60,55,30,-0.366056040733645,0.137847053116973,-0.355764401814046,0.183820046267974,-0.494179496118604,0.166397894042199,-0.402585223323363,0.0919260243387168,0.0900531986616409,0.0167061075257171,0.0838022323937116,0.0201970724526969,0.073526844826404,0.0198857077228127,0.0834955741858572,0.0108426290963257,missense,"G52N,T77K",-0.445549553928106,-0.689757577606887
ERBIN_PDZ1 abundance,2,EIRVRVEKDPELGFSISGGVGGRGNPFRPDDDGIFVTRVQPEGPASKLLQPNDKIIQANGYSFINIEHGQAVSLLKTFQNTVELIIVREV*,1,1,FALSE,FALSE,73.3333333333333,49,107,64,88,55,62,-0.159338104780038,0.15206709564083,-0.350451779065275,0.185173208055389,-0.279904697614662,0.148807109049138,-0.253057201722756,0.0922264377720955,0.115105979895961,0.0184294781314147,0.0843859523347585,0.0203457499621172,0.0991341762168685,0.0177834863515607,0.101132330364378,0.0108780627121827,missense,G52N,-0.26047218253678,-0.425491113654284
ERBIN_PDZ1 abundance,2,EIRVRVEKDPELGFSISGGVGGRGNPFRPDDDGIFVTRVQPEGPASKLLQPNDKIIQANGYSFINIEHGQAVSLLKRFQNTVELIIVREV*,2,2,FALSE,FALSE,238.333333333333,227,248,240,92,30,68,-0.536708272435589,0.0957807719437912,-0.764473947047675,0.15847872075706,-0.595704461690302,0.103191201759072,-0.596894664594621,0.0641855825544256,0.069371330838924,0.0116079657766158,0.0388956160328463,0.0174127156984549,0.0613939040608471,0.0123320675995233,0.0605768717098796,0.00757065771064917,missense,"G52N,T77R",-0.68605484679594,-1.03316791907798
ERBIN_PDZ1 abundance,2,EIRVRVEKDPELGFSISGGVGGRGNPFRPDDDGIFVTRVQPEGPASKLLQPNDKIIQANGYSFINIEHGQAVSLLKSFQNTVELIIVREV*,2,2,FALSE,FALSE,79.3333333333333,66,102,70,210,97,139,-0.0181576915566371,0.125996383143344,-0.216643508818325,0.183798702837538,-0.0948805931552012,0.131299932919863,-0.0867229409868543,0.0814870871627371,0.132216067565618,0.0152698884528056,0.0990880231035141,0.02019472736129,0.121245845863498,0.0156912568220795,0.120751374135113,0.00961136162040458,missense,"G52N,T77S",-0.054592994008848,-0.131522354833573
ERBIN_PDZ1 abundance,2,EIRVRVEKDPELGFSISGGVGGRGNPFRPDDDGIFVTRVQPEGPASKLLQPNDKIIQANGYSFINIEHGQAVSLLKMFQNTVELIIVREV*,2,2,FALSE,FALSE,23.6666666666667,24,31,16,20,17,21,-0.358933812952269,0.238160246573231,-0.331884817532239,0.339053127988148,-0.200116144021605,0.283211765483027,-0.301832412248415,0.160547115025499,0.0909163633100527,0.0288633713789112,0.0864259815640107,0.0372531763010617,0.108669464301555,0.0338457792658663,0.0953793184112423,0.018936452797007,missense,"G52N,T77M",-0.320843393608237,-0.511693367092696
ERBIN_PDZ1 abundance,2,EIRVRVEKDPELGFSISGGVGGRGNPFRPDDDGIFVTRVQPEGPASKLLQPNDKIIQANGYSFINIEHGQAVSLLKIFQNTVELIIVREV*,2,2,FALSE,FALSE,199.333333333333,179,219,200,12,8,19,-1.01403631217917,0.193045979877362,-1.10898372297346,0.238846021748304,-0.890013682289884,0.162317121936618,-0.977070606096133,0.110217983068308,0.0115224804160624,0.0233958349077071,0.00104289514465812,0.026243005070603,0.0262219015865376,0.0193980270232336,0.0157353074771144,0.0130001565797233,missense,"G52N,T77I",-1.15661523518428,-1.70506707660718
ERBIN_PDZ1 abundance,2,EIRVRVEKDPELGFSISGGVGGRGNPFRPDDDGIFVTRVQPEGPASKLLQPNDKIIQANGYSFINIEHGQAVSLLKQFQNTVELIIVREV*,2,2,FALSE,FALSE,29.6666666666667,10,56,23,19,38,35,-0.144693484233347,0.331120104326283,-0.270778387505236,0.248725632942038,-0.161252078504948,0.232705072495761,-0.19826541310971,0.151182769412236,0.116880806415602,0.0401294619051992,0.0931399989937628,0.027328519012828,0.113313990917911,0.0278098775462454,0.107594994726611,0.0178319328643239,missense,"G52N,T77Q",-0.192653989653724,-0.328655536781051
ERBIN_PDZ1 abundance,2,EIRVRVEKDPELGFSISGGVGGRGNPFRPDDDGIFVTRVQPEGPASKLLQPNDKIIQANGYSFINIEHGQAVSLLKHFQNTVELIIVREV*,2,2,FALSE,FALSE,167.666666666667,160,202,141,86,32,110,-0.472921008330912,0.103068045927653,-0.688112175032962,0.16117727948497,-0.336795319697131,0.105138549461547,-0.454852656758539,0.0669509694436709,0.0771019051878713,0.0124911328809604,0.0472858012890786,0.0177092175612931,0.0923353504900594,0.0125647892182012,0.0773306562680938,0.00789683372624022,missense,"G52N,T77H",-0.510243242014154,-0.782131767179767
ERBIN_PDZ1 abundance,2,EIRVRVEKDPELGFSISGGVGGRGNPFRPDDDGIFVTRVQPEGPASKLLQPNDKIIQANGYSFINIEHGQAVSLLKPFQNTVELIIVREV*,2,2,FALSE,FALSE,53.6666666666667,54,63,44,1,1,0,-1.34845689337203,0.630026415686568,-1.34809402857843,0.624814454561861,,,-1.34827395384822,0.443641763969536,-0.0290069764122954,0.0763548353519786,-0.0252291478916592,0.0686509608961883,,,-0.0280479437615133,0.0523273265972778,missense,"G52N,T77P",-1.61606985190569,-2.36110863368624
ERBIN_PDZ1 abundance,2,EIRVRVEKDPELGFSISGGVGGRGNPFRPDDDGIFVTRVQPEGPASKLLQPNDKIIQANGYSFINIEHGQAVSLLKLFQNTVELIIVREV*,2,2,FALSE,FALSE,301.333333333333,286,342,276,38,24,28,-0.820447382729155,0.117572694443851,-0.911209244684856,0.156549759992269,-0.856832270326717,0.136153197805427,-0.854358286573126,0.077361744172831,0.0349841170492086,0.0142489957605442,0.0227731990390773,0.0172007727623287,0.0301873115091081,0.0162712557912446,0.0302091648609085,0.00912477945549049,missense,"G52N,T77L",-1.00472883094018,-1.48819300566959
ERBIN_PDZ1 abundance,2,EIRVRVEKDPELGFSISGGVGGRGNPFRPDDDGIFVTRVQPEGPASKLLQPNDKIIQANGYSFINIEHGQAVSLLKEFQNTVELIIVREV*,2,2,FALSE,FALSE,67.3333333333333,48,73,81,86,37,80,-0.159954234607271,0.15363334376729,-0.354481168626732,0.223607347353785,-0.274826998860129,0.132340261369762,-0.247423404811655,0.091491503609139,0.115031309230823,0.0186192965498787,0.0839432265572105,0.0245686685818586,0.0997409965971285,0.0158155833203774,0.101796833923088,0.0107913775912229,missense,"G52N,T77E",-0.253498985726592,-0.415534293705845
ERBIN_PDZ1 abundance,2,EIRVRVEKDPELGFSISGGVGGRGNPFRPDDDGIFVTRVQPEGPASKLLQPNDKIIQANGYSFINIEHGQAVSLLKDFQNTVELIIVREV*,2,2,FALSE,FALSE,44,47,45,40,91,79,41,-0.139791435591034,0.154126836406095,0.00190940752808841,0.264357885863148,-0.265075486717404,0.185843481686149,-0.158533649268505,0.108236744371778,0.117474900738716,0.0186791044376834,0.123101340344017,0.0290460996100294,0.100906370242281,0.0222095909342665,0.112281336616973,0.0127664704555567,missense,"G52N,T77D",-0.143476248025387,-0.258436104834307
ERBIN_PDZ1 abundance,2,EIRVRVEKDPELGFSISGGVGGRGNPFRPDDDGIFVTRVQPEGPASKLLQPNDKIIQANGYSFINIEHGQAVSLLKAFQNTVELIIVREV*,2,2,FALSE,FALSE,35,20,48,37,28,23,26,-0.224075933131722,0.242305053242765,-0.370593491253359,0.276446799934599,-0.364262313587452,0.205197361972342,-0.321474353972702,0.136250566031516,0.107260203747907,0.0293656932227868,0.08217289870626,0.0303743588414495,0.0890528533426574,0.0245225144774933,0.0930625611014367,0.0160706868623051,missense,"G52N,T77A",-0.345155083848228,-0.54640730518321
ERBIN_PDZ1 abundance,2,EIRVRVEKDPELGFSISGGVGGRGNPFRPDDDGIFVTRVQPEGPASKLLQPNDKIIQANGYSFINIEHGQAVSLLKGFQNTVELIIVREV*,2,2,FALSE,FALSE,269.666666666667,272,311,226,623,219,357,-0.10373388381326,0.0654232990126772,-0.260402431596565,0.106648258138712,-0.157521729149735,0.0765415102822052,-0.150368215317432,0.0450723234271963,0.121844826126983,0.00792885044169544,0.094280048392662,0.0117178873594744,0.113759793657235,0.00914724378512025,0.113244445512184,0.00531625825163519,missense,"G52N,T77G",-0.133369533339021,-0.244005028078324
ERBIN_PDZ1 abundance,2,EIRVRVEKDPELGFSISGGVGGRGNPFRPDDDGIFVTRVQPEGPASKLLQPNDKIIQANGYSFINIEHGQAVSLLKVFQNTVELIIVREV*,2,2,FALSE,FALSE,167.666666666667,141,206,156,38,21,29,-0.652364204866415,0.128976976337633,-0.812963998618911,0.178336597194598,-0.712219910269864,0.142676867812881,-0.709159747535368,0.0843107550734949,0.055354633350753,0.0156311156917511,0.0335678125385988,0.0195945831133994,0.0474694961289896,0.0170508798110979,0.0473352607128717,0.00994441185365229,missense,"G52N,T77V",-0.825010249450838,-1.23157819814487
ERBIN_PDZ1 abundance,2,EIRVRVEKDPELGFSISGGVGGRGNPFRPDDDGIFVTRVQPEGPASKLLQPNDKIIQANGYSFINIEHGQAVSLLK*FQNTVELIIVREV*,2,2,FALSE,TRUE,56.3333333333333,54,64,51,3,9,0,-1.06287806441326,0.379115762623433,-0.722286463313937,0.290652382425659,,,-0.848368049546769,0.230664471416258,0.00560319852996521,0.0459462030697663,0.0435309302048661,0.0319351852291572,,,0.0309157103548868,0.027206760297292,stop,"G52N,T77*",-0.997314452611748,-1.47760623577692
ERBIN_PDZ1 abundance,2,EIRVRVEKDPELGFSISGGVGGRGNPFRPDDDGIFVTRVQPEGPASKLLQPNDKIIQANGYSFINIEHGQAVSLLKYFQNTVELIIVREV*,2,2,FALSE,FALSE,56.3333333333333,51,74,44,8,9,6,-0.793058305950053,0.256070152113768,-0.763935324416654,0.279876341712669,-0.795047923401754,0.298232803007955,-0.784158014990629,0.159597076069751,0.0383034833421791,0.0310339278106236,0.0389547967398706,0.0307511768500266,0.0375709714518422,0.0356408979098461,0.0384892521670421,0.0188243961721465,missense,"G52N,T77Y",-0.917838884852692,-1.36412544066716
ERBIN_PDZ1 abundance,2,EIRVRVEKDPELGFSISGGVGGRGNPFRPDDDGIFVTRVQPEGPASKLLQPNDKIIQANGYSFINIEHGQAVSLLKWFQNTVELIIVREV*,2,2,FALSE,FALSE,125.666666666667,104,161,112,11,9,4,-0.895505649649566,0.209117144918186,-0.986933307394996,0.238890087982961,-1.1470559828423,0.329692885778773,-0.974478710644084,0.142004389759141,0.0258875752696588,0.0253435487337526,0.0144530815545039,0.0262478468109472,-0.00449644428320325,0.0394005970004928,0.0160410202635118,0.0167493475246482,missense,"G52N,T77W",-1.1534071328363,-1.7004863228547
ERBIN_PDZ1 abundance,2,EIRVRVEKDPELGFSISGGVGGRGNPFRPDDDGIFVTRVQPEGPASKLLQPNDKIIQANGYSFINIEHGQAVSLLKCFQNTVELIIVREV*,2,2,FALSE,FALSE,112.666666666667,93,133,112,32,12,15,-0.588866138226906,0.148604616954902,-0.849596293549278,0.226580280444137,-0.79978204835152,0.189070872015727,-0.707254138676905,0.103843063018242,0.0630501589711275,0.0180098497104609,0.0295428700481665,0.0248953170962177,0.0370052105351178,0.0225952865656376,0.0475600263350514,0.0122482379133953,missense,"G52N,T77C",-0.822651594031946,-1.2282103443519
ERBIN_PDZ1 abundance,2,EIRVRVEKDPELGFSISGGVGGRGNPFRPDDDGIFVTRVQPEGPASKLLQPNDKIIQANGYSFINIEHGQAVSLLKFFQNTVELIIVREV*,2,2,FALSE,FALSE,334,215,396,391,6,14,7,-1.24185200088641,0.260930485807699,-1.11837214178306,0.180863110749763,-1.32850016982599,0.244694868498194,-1.20428402477047,0.127041929379058,-0.0160872022396772,0.0316229665710879,1.13505511089296e-05,0.0198721816580759,-0.0261802888482436,0.0292427417079761,-0.0110644028564523,0.0149845327245222,missense,"G52N,T77F",-1.43784721981794,-2.106629847738
ERBIN_PDZ1 abundance,2,EIRVRVEKDPELGFSISGGVGGRGNPFRPDDDGIFVTRVQPEGPASKLLQPTDKIIQANGYSFINIEHGQAVSLLKKFQNTVELIIVREV*,2,2,FALSE,FALSE,129.333333333333,120,150,118,7,13,13,-0.919950272498284,0.274504748909806,-0.861054677244402,0.215244906071737,-0.812807170190546,0.20169090933881,-0.854250051369551,0.129708794071055,0.022925056387302,0.0332680731862705,0.0282838898097227,0.023649852403297,0.0354486177222351,0.0241034689564206,0.0302219311496278,0.0152990880956852,missense,"G52T,T77K",-1.00459486349545,-1.48800171754702
ERBIN_PDZ1 abundance,2,EIRVRVEKDPELGFSISGGVGGRGNPFRPDDDGIFVTRVQPEGPASKLLQPTDKIIQANGYSFINIEHGQAVSLLKNFQNTVELIIVREV*,2,2,FALSE,FALSE,26,28,31,19,1,2,4,-1.17773030236196,0.642058186422195,-0.945812937755592,0.516169609582056,-0.680945117184957,0.388781839869744,-0.852826855196002,0.279563304428404,-0.00831609675676148,0.0778130025821739,0.0189711474659768,0.0567137002425256,0.0512070518111558,0.0464621387192946,0.0303897964342641,0.0329743534615551,missense,"G52T,T77N",-1.00283331135322,-1.48548644973121
ERBIN_PDZ1 abundance,2,EIRVRVEKDPELGFSISGGVGGRGNPFRPDDDGIFVTRVQPEGPASKLLQPTDKIIQANGYSFINIEHGQAVSLLKTFQNTVELIIVREV*,1,1,FALSE,FALSE,217,186,289,176,16,20,21,-0.897532586546179,0.185792450887433,-0.91989210002583,0.172088256851015,-0.807145780755139,0.169953741024306,-0.87314577224386,0.101347765850188,0.0256419245649323,0.0225167574627665,0.0218191776361978,0.0189080519913013,0.0361251932057504,0.0203106562126975,0.0279931902199329,0.0119539188468094,missense,G52T,-1.02798292355621,-1.52139683162556
ERBIN_PDZ1 abundance,2,EIRVRVEKDPELGFSISGGVGGRGNPFRPDDDGIFVTRVQPEGPASKLLQPTDKIIQANGYSFINIEHGQAVSLLKRFQNTVELIIVREV*,2,2,FALSE,FALSE,376.666666666667,259,493,378,5,15,15,-1.08622711120766,0.299633024997946,-1.14105029113034,0.173864774908767,-1.06260515327522,0.174088582189498,-1.09962049788472,0.113801762029848,0.00277345587279615,0.0363134461033698,-0.00248039196968428,0.0191032454136424,0.00559601826499581,0.0208047985416287,0.0012806083642446,0.0134228615353952,missense,"G52T,T77R",-1.30830059551832,-1.92165408293599
ERBIN_PDZ1 abundance,2,EIRVRVEKDPELGFSISGGVGGRGNPFRPDDDGIFVTRVQPEGPASKLLQPTDKIIQANGYSFINIEHGQAVSLLKSFQNTVELIIVREV*,2,2,FALSE,FALSE,364.333333333333,288,433,372,45,32,43,-0.765509397265945,0.115964331952765,-0.886744426694028,0.137662084942528,-0.759732952094385,0.118681871246276,-0.79572879429573,0.0710443645480965,0.0416422201543642,0.0140540733729497,0.0254612502692596,0.0151255054060878,0.041791356581715,0.0141833105351767,0.0371244844718966,0.00837964765386603,missense,"G52T,T77S",-0.932160544403951,-1.38457491160514
ERBIN_PDZ1 abundance,2,EIRVRVEKDPELGFSISGGVGGRGNPFRPDDDGIFVTRVQPEGPASKLLQPTDKIIQANGYSFINIEHGQAVSLLKMFQNTVELIIVREV*,2,2,FALSE,FALSE,31.3333333333333,16,40,38,0,7,2,,,-0.659550342182924,0.350251092537381,-1.04517569789109,0.47440952913332,-0.795591288196224,0.281776930882457,,,0.0504240085693285,0.0384835432056259,0.0076789596239086,0.0566952442010471,0.0371407032483111,0.0332354496067629,missense,"G52T,T77M",-0.931990347091271,-1.38433189193365
ERBIN_PDZ1 abundance,2,EIRVRVEKDPELGFSISGGVGGRGNPFRPDDDGIFVTRVQPEGPASKLLQPTDKIIQANGYSFINIEHGQAVSLLKIFQNTVELIIVREV*,2,2,FALSE,FALSE,19.6666666666667,17,31,11,0,0,7,,,,,-0.390316282311607,0.38170921584744,-0.390316282311607,0.38170921584744,,,,,0.0859392225479284,0.045616910869805,0.0849426897089327,0.0450224131833795,missense,"G52T,T77I",-0.430363749100994,-0.66807421937802
ERBIN_PDZ1 abundance,2,EIRVRVEKDPELGFSISGGVGGRGNPFRPDDDGIFVTRVQPEGPASKLLQPTDKIIQANGYSFINIEHGQAVSLLKQFQNTVELIIVREV*,2,2,FALSE,FALSE,240,243,285,192,7,4,8,-1.19307672766105,0.244769882938469,-1.35568207197806,0.317800005130387,-1.08635594874062,0.23702996690755,-1.18655495839522,0.15008979970188,-0.0101759771487234,0.0296644135000646,-0.0260628777564268,0.0349180073631836,0.00275763272215082,0.0283267325623494,-0.0089732682477949,0.0177030176276632,missense,"G52T,T77Q",-1.41590317905,-2.07529660578098
ERBIN_PDZ1 abundance,2,EIRVRVEKDPELGFSISGGVGGRGNPFRPDDDGIFVTRVQPEGPASKLLQPTDKIIQANGYSFINIEHGQAVSLLKPFQNTVELIIVREV*,2,2,FALSE,FALSE,118.666666666667,113,134,109,0,16,19,,,-0.400033129798734,0.317786142103046,-0.698063967344423,0.179797809290081,-0.625795299095737,0.15648740145446,,,0.0789382432660402,0.0349164841747539,0.0491612299407453,0.0214870909594436,0.0571680561671835,0.0184576115895823,missense,"G52T,T77P",-0.721826425980575,-1.08424509112802
ERBIN_PDZ1 abundance,2,EIRVRVEKDPELGFSISGGVGGRGNPFRPDDDGIFVTRVQPEGPASKLLQPTDKIIQANGYSFINIEHGQAVSLLKLFQNTVELIIVREV*,2,2,FALSE,FALSE,314.333333333333,252,388,303,8,5,3,-1.18355914618693,0.228389028444957,-1.34454184571787,0.281061429276327,-1.39480034527027,0.371026305806042,-1.27493742939209,0.159934705635606,-0.00902251223310765,0.0276791674585731,-0.024838854797644,0.0308813873459542,-0.0341036217632724,0.0443402286862043,-0.0193979369803926,0.0188642194124188,missense,"G52T,T77L",-1.52529802848406,-2.23149825170473
ERBIN_PDZ1 abundance,2,EIRVRVEKDPELGFSISGGVGGRGNPFRPDDDGIFVTRVQPEGPASKLLQPTDKIIQANGYSFINIEHGQAVSLLKEFQNTVELIIVREV*,2,2,FALSE,FALSE,153,160,165,134,4,16,13,-1.27044618935832,0.318054020969163,-0.828916813873588,0.199849569466864,-0.884499376259131,0.195971690244239,-0.92425590249356,0.128077322754272,-0.0195526197181115,0.0385459431533054,0.0318150104255283,0.0219583027864016,0.0268808995783865,0.0234199824257044,0.0219647756403959,0.0151066568609351,missense,"G52T,T77E",-1.09124416687921,-1.61172567600311
ERBIN_PDZ1 abundance,2,EIRVRVEKDPELGFSISGGVGGRGNPFRPDDDGIFVTRVQPEGPASKLLQPTDKIIQANGYSFINIEHGQAVSLLKDFQNTVELIIVREV*,2,2,FALSE,FALSE,48.3333333333333,32,69,44,6,4,1,-0.745501370711551,0.303152314178285,-0.805374559328272,0.404096004780554,-1.12758508943789,0.660163976323464,-0.809925500831327,0.227627383220781,0.0440670543124907,0.0367399595625363,0.0344016957757127,0.0443997074970825,-0.00216953685705518,0.0788941948926892,0.0354499899589208,0.0268485372470375,missense,"G52T,T77D",-0.949732428923633,-1.40966528193021
ERBIN_PDZ1 abundance,2,EIRVRVEKDPELGFSISGGVGGRGNPFRPDDDGIFVTRVQPEGPASKLLQPTDKIIQANGYSFINIEHGQAVSLLKAFQNTVELIIVREV*,2,2,FALSE,FALSE,146,161,168,109,9,7,3,-1.05878870809457,0.219738928475098,-1.0532849560591,0.271343452727118,-1.20152670062335,0.378247977390865,-1.0811452683831,0.1556399663856,0.00609880017560271,0.0266308352894259,0.00716275015359015,0.0298136328738883,-0.0110060745852014,0.0452032687579105,0.00345975254454189,0.0183576570424237,missense,"G52T,T77A",-1.28543299601817,-1.88900211898405
ERBIN_PDZ1 abundance,2,EIRVRVEKDPELGFSISGGVGGRGNPFRPDDDGIFVTRVQPEGPASKLLQPTDKIIQANGYSFINIEHGQAVSLLKGFQNTVELIIVREV*,2,2,FALSE,FALSE,444,406,496,430,45,39,19,-0.852437859052861,0.109527034902105,-0.792771174498661,0.134339445655142,-1.03338708249133,0.157123787613571,-0.874879804719307,0.0746859037918394,0.0311070930201985,0.0132739175823718,0.0357864820475091,0.0147604332184566,0.00908778130188602,0.0187773873868403,0.0277886619472537,0.00880916540625064,missense,"G52T,T77G",-1.03012921138258,-1.52446145206097
ERBIN_PDZ1 abundance,2,EIRVRVEKDPELGFSISGGVGGRGNPFRPDDDGIFVTRVQPEGPASKLLQPTDKIIQANGYSFINIEHGQAVSLLKVFQNTVELIIVREV*,2,2,FALSE,FALSE,199.333333333333,140,296,162,9,4,11,-0.944451291381432,0.239720753593777,-1.38341184407287,0.311115144686508,-0.949894709126834,0.209592762504181,-1.03671391395355,0.140723846465286,0.0199557026964098,0.0290524940151256,-0.0291096630633957,0.0341835139634575,0.019065701655789,0.0250477954661978,0.00870040881998192,0.0165983080766036,missense,"G52T,T77V",-1.23043836559939,-1.81047692485634
ERBIN_PDZ1 abundance,2,EIRVRVEKDPELGFSISGGVGGRGNPFRPDDDGIFVTRVQPEGPASKLLQPTDKIIQANGYSFINIEHGQAVSLLK*FQNTVELIIVREV*,2,2,FALSE,TRUE,322.666666666667,300,375,293,10,4,46,-1.16104657642603,0.206770672928431,-1.44246935895621,0.30955028179866,-0.731638561852457,0.113415898600591,-0.888153977723508,0.0946743015798352,-0.00629414479541748,0.0250591725901896,-0.0355985576708757,0.0340115759742877,0.0451488319645461,0.0135539901131175,0.0262229798079426,0.011166787037384,stop,"G52T,T77*",-1.04655923580685,-1.54792139437924
ERBIN_PDZ1 abundance,2,EIRVRVEKDPELGFSISGGVGGRGNPFRPDDDGIFVTRVQPEGPASKLLQPTDKIIQANGYSFINIEHGQAVSLLKWFQNTVELIIVREV*,2,2,FALSE,FALSE,113.333333333333,86,151,103,1,1,10,-1.28924558752313,0.633363882217301,-1.42018946056612,0.616540763614884,-0.880708299348928,0.223249995044575,-0.977488095402903,0.199254014570717,-0.0218309764914964,0.0767593131660861,-0.0331505726379088,0.0677418960857938,0.0273339596836537,0.0266799299121536,0.0156860648199066,0.0235019124506425,missense,"G52T,T77W",-1.15713197995663,-1.70580492107043
ERBIN_PDZ1 abundance,2,EIRVRVEKDPELGFSISGGVGGRGNPFRPDDDGIFVTRVQPEGPASKLLQPTDKIIQANGYSFINIEHGQAVSLLKCFQNTVELIIVREV*,2,2,FALSE,FALSE,148.666666666667,155,176,115,14,6,8,-0.926865415099387,0.184374452462072,-1.08542937823401,0.286779103303618,-0.954282464022389,0.244974180244015,-0.96781476928799,0.13103622797383,0.0220869890275908,0.0223449058806708,0.00363090889471963,0.0315096119543941,0.0185413343738917,0.0292761214077188,0.0168270288499111,0.0154556582678559,missense,"G52T,T77C",-1.14515888119698,-1.68870889010791
ERBIN_PDZ1 abundance,2,EIRVRVEKDPELGFSISGGVGGRGNPFRPDDDGIFVTRVQPEGPASKLLQPTDKIIQANGYSFINIEHGQAVSLLKFFQNTVELIIVREV*,2,2,FALSE,FALSE,197.666666666667,132,247,214,4,3,4,-1.19996136821877,0.320766391301059,-1.39811138273793,0.358081393783545,-1.19213450747961,0.337328675748025,-1.25609221261299,0.194972001566961,-0.0110103478721623,0.0388746636401755,-0.0307247624688586,0.039343890946833,-0.00988364206399914,0.0403131271045266,-0.0171751529837441,0.0229968511350972,missense,"G52T,T77F",-1.50197247955055,-2.19819239540218
ERBIN_PDZ1 abundance,2,EIRVRVEKDPELGFSISGGVGGRGNPFRPDDDGIFVTRVQPEGPASKLLQPTDKIIQANGYSFINIEHGQAVSLLKHFQNTVELIIVREV*,2,2,FALSE,FALSE,41.6666666666667,25,47,53,33,2,0,-0.239371229994157,0.218531029663498,-1.06519829823542,0.484206764016364,,,-0.379117382370193,0.19918481414771,0.105406519768136,0.0264844463244789,0.00585378173597699,0.0532018095603551,,,0.0862635944170945,0.0234937502949813,missense,"G52T,T77H",-0.416502380900942,-0.648281984745362
ERBIN_PDZ1 abundance,2,EIRVRVEKDPELGFSISGGVGGRGNPFRPDDDGIFVTRVQPEGPASKLLQPRDKIIQANGYSFINIEHGQAVSLLKKFQNTVELIIVREV*,2,2,FALSE,FALSE,64.6666666666667,41,113,40,33,12,19,-0.367965070506474,0.184016414923985,-0.802847023773057,0.234975349829017,-0.467155073110524,0.213951449357445,-0.512495472606226,0.119961511609615,0.0898218374831933,0.0223015142123378,0.0346794066117824,0.0258177182600421,0.0767564516697457,0.0255686889145085,0.0705317146538959,0.0141494009511929,missense,"G52R,T77K",-0.581590275984681,-0.884006071094703
ERBIN_PDZ1 abundance,2,EIRVRVEKDPELGFSISGGVGGRGNPFRPDDDGIFVTRVQPEGPASKLLQPRDKIIQANGYSFINIEHGQAVSLLKNFQNTVELIIVREV*,2,2,FALSE,FALSE,171.666666666667,124,184,207,160,50,102,-0.250384573483934,0.100177703598471,-0.53433925711203,0.152851373851754,-0.458015572195951,0.0947210254817548,-0.389396326460069,0.0627574125746969,0.104071778862201,0.0121408434214064,0.0641814708722755,0.0167944157063136,0.0778486857089187,0.0113198225180518,0.0850511980465332,0.00740220576803444,missense,"G52R,T77N",-0.429225079512671,-0.666448347001217
ERBIN_PDZ1 abundance,2,EIRVRVEKDPELGFSISGGVGGRGNPFRPDDDGIFVTRVQPEGPASKLLQPRDKIIQANGYSFINIEHGQAVSLLKRFQNTVELIIVREV*,2,2,FALSE,FALSE,527,480,572,529,157,117,108,-0.605961734752476,0.0701113221716704,-0.629156766954311,0.0997768515607527,-0.669758045652637,0.0778326900319545,-0.633386413591266,0.0461779341037652,0.0609782911486787,0.00849700635947724,0.0537634769975645,0.0109628973606977,0.0525439848056893,0.00930154876156795,0.0562726879676463,0.00544666448400747,missense,"G52R,T77R",-0.731222280361072,-1.0976611516344
ERBIN_PDZ1 abundance,2,EIRVRVEKDPELGFSISGGVGGRGNPFRPDDDGIFVTRVQPEGPASKLLQPRDKIIQANGYSFINIEHGQAVSLLKSFQNTVELIIVREV*,2,2,FALSE,FALSE,586,460,684,614,522,418,641,-0.296367701349133,0.0545903570456922,-0.3451174709309,0.0750081323048711,-0.272007321458649,0.0492158337704594,-0.294864276691203,0.0328594529591436,0.0984989424386834,0.00661597295009804,0.0849720549392477,0.00824145523548864,0.100077967692834,0.0058816350490932,0.0962012065531832,0.00387575622145228,missense,"G52R,T77S",-0.31221862750338,-0.499378320559376
ERBIN_PDZ1 abundance,2,EIRVRVEKDPELGFSISGGVGGRGNPFRPDDDGIFVTRVQPEGPASKLLQPRDKIIQANGYSFINIEHGQAVSLLKMFQNTVELIIVREV*,2,2,FALSE,FALSE,308.666666666667,347,332,247,161,65,39,-0.511517679233143,0.0726407308054733,-0.630009352693507,0.121089654653828,-0.746428691272815,0.122177810795695,-0.584870701096889,0.0554952696017884,0.0724242561584052,0.00880355315650547,0.0536697998589919,0.013304623614065,0.043381308447925,0.0146010996694475,0.0619950922563626,0.00654563959685313,missense,"G52R,T77M",-0.671172261351123,-1.01191751877022
ERBIN_PDZ1 abundance,2,EIRVRVEKDPELGFSISGGVGGRGNPFRPDDDGIFVTRVQPEGPASKLLQPRDKIIQANGYSFINIEHGQAVSLLKIFQNTVELIIVREV*,2,2,FALSE,FALSE,193.333333333333,186,234,160,30,20,53,-0.750022834196542,0.141182175510591,-0.861069231629561,0.175744788249725,-0.560036732587872,0.120070961177738,-0.686941888118774,0.0811350468151062,0.0435190842729007,0.0171103012466517,0.0282822906589361,0.0193098102928831,0.0656564462050855,0.0143493164605327,0.0499558462402171,0.0095698386355506,missense,"G52R,T77I",-0.797510233234823,-1.19231174439414
ERBIN_PDZ1 abundance,2,EIRVRVEKDPELGFSISGGVGGRGNPFRPDDDGIFVTRVQPEGPASKLLQPRDKIIQANGYSFINIEHGQAVSLLKQFQNTVELIIVREV*,2,2,FALSE,FALSE,184.666666666667,152,217,185,66,64,118,-0.540725153237986,0.117203799466486,-0.512054323916305,0.139918189416363,-0.423782352202934,0.103493659117459,-0.483725637546855,0.0678468952693331,0.0688845127235894,0.0142042882458154,0.0666300091002631,0.0153733929811594,0.0819397940195758,0.0123682133612357,0.0739251024671427,0.008002507734176,missense,"G52R,T77Q",-0.545980592989124,-0.833160065789108
ERBIN_PDZ1 abundance,2,EIRVRVEKDPELGFSISGGVGGRGNPFRPDDDGIFVTRVQPEGPASKLLQPRDKIIQANGYSFINIEHGQAVSLLKHFQNTVELIIVREV*,2,2,FALSE,FALSE,129.333333333333,94,153,141,48,31,34,-0.462143596589472,0.153586969987016,-0.620498692258771,0.177852220982997,-0.640802503858475,0.13864256137414,-0.575614502893707,0.0890760411268192,0.0784080528009701,0.0186136763690905,0.05471477564794,0.0195413626859286,0.0560043737991243,0.0165687520824579,0.0630868562555254,0.0105064749863263,missense,"G52R,T77H",-0.659715460049372,-0.995558693563976
ERBIN_PDZ1 abundance,2,EIRVRVEKDPELGFSISGGVGGRGNPFRPDDDGIFVTRVQPEGPASKLLQPRDKIIQANGYSFINIEHGQAVSLLKPFQNTVELIIVREV*,2,2,FALSE,FALSE,103.333333333333,69,134,107,2,1,0,-1.21881508665521,0.452352705052358,-1.50536181683001,0.609006079830395,,,-1.32069672696475,0.363138139403438,-0.0132952878860158,0.0548220129431492,-0.0425088134030148,0.0669140290637082,,,-0.0247952234926494,0.0428319639036426,missense,"G52R,T77P",-1.58193631220376,-2.31237036940572
ERBIN_PDZ1 abundance,2,EIRVRVEKDPELGFSISGGVGGRGNPFRPDDDGIFVTRVQPEGPASKLLQPRDKIIQANGYSFINIEHGQAVSLLKLFQNTVELIIVREV*,2,2,FALSE,FALSE,394,318,507,357,54,50,67,-0.746015289748387,0.106415109111868,-0.825051105815904,0.116270442133595,-0.709844719811989,0.0973555369835949,-0.753596515382332,0.0611093535134037,0.0440047708868043,0.0128967737429629,0.0322397518359847,0.0127751167054757,0.0477533479379513,0.0116346649985984,0.0420939659275252,0.00720781801702502,missense,"G52R,T77L",-0.880011580293092,-1.31011295960762
ERBIN_PDZ1 abundance,2,EIRVRVEKDPELGFSISGGVGGRGNPFRPDDDGIFVTRVQPEGPASKLLQPRDKIIQANGYSFINIEHGQAVSLLKEFQNTVELIIVREV*,2,2,FALSE,FALSE,194.666666666667,123,270,191,91,103,129,-0.390585090029121,0.108202614223009,-0.475544793782754,0.128768918865595,-0.37483405577877,0.0916015014913529,-0.402841125976863,0.061441202385205,0.0870804478790318,0.013113406974608,0.0706414629122499,0.0141483762885821,0.0877894564917083,0.0109470176657758,0.0834653905944681,0.00724695942729332,missense,"G52R,T77E",-0.445866295833302,-0.690209843935518
ERBIN_PDZ1 abundance,2,EIRVRVEKDPELGFSISGGVGGRGNPFRPDDDGIFVTRVQPEGPASKLLQPRDKIIQANGYSFINIEHGQAVSLLKDFQNTVELIIVREV*,2,2,FALSE,FALSE,266,269,295,234,200,85,139,-0.394821340145142,0.0758087990038737,-0.520044194289835,0.119992153285275,-0.414186767530385,0.0866264580926517,-0.424758334119896,0.0515219029940615,0.0865670437231662,0.00918750106670397,0.0657521288358517,0.013184036577408,0.0830865332456109,0.0103524653157936,0.0808802667361117,0.00607698297103662,missense,"G52R,T77D",-0.472994182820156,-0.728944945448083
ERBIN_PDZ1 abundance,2,EIRVRVEKDPELGFSISGGVGGRGNPFRPDDDGIFVTRVQPEGPASKLLQPRDKIIQANGYSFINIEHGQAVSLLKAFQNTVELIIVREV*,2,2,FALSE,FALSE,126.333333333333,103,149,127,97,24,69,-0.339962423296456,0.115555410714643,-0.684856924823864,0.18761180016809,-0.436671044505573,0.118952547274475,-0.435571233887353,0.0758157677338597,0.0932155642602053,0.0140045149528084,0.0476434691586044,0.0206136882125026,0.0803995054868703,0.0142156582064939,0.0796048905575194,0.00894243229928519,missense,"G52R,T77A",-0.486377781724608,-0.748054987539405
ERBIN_PDZ1 abundance,2,EIRVRVEKDPELGFSISGGVGGRGNPFRPDDDGIFVTRVQPEGPASKLLQPRDKIIQANGYSFINIEHGQAVSLLKGFQNTVELIIVREV*,2,2,FALSE,FALSE,629,540,676,671,602,328,477,-0.291725152632757,0.0502296837293011,-0.383162912092707,0.0761191899802942,-0.371292614653181,0.0508421634540933,-0.340440973621637,0.0323457458733198,0.0990615871691684,0.00608748956462924,0.0807918441992305,0.00836353175992239,0.0882126833813657,0.00607599277781227,0.0908254576963471,0.00381516472480255,missense,"G52R,T77G",-0.368630898422837,-0.57992772131729
ERBIN_PDZ1 abundance,2,EIRVRVEKDPELGFSISGGVGGRGNPFRPDDDGIFVTRVQPEGPASKLLQPRDKIIQANGYSFINIEHGQAVSLLKVFQNTVELIIVREV*,2,2,FALSE,FALSE,522.333333333333,429,619,519,81,52,52,-0.730332788007438,0.085374294444107,-0.856544495838138,0.111551051393692,-0.829797134413314,0.102426928496159,-0.793051818561056,0.0565344505827729,0.0459053814144317,0.0103467728229575,0.0287794421854648,0.0122565776307578,0.0334181986192786,0.012240731619497,0.0374402324355416,0.006668210479493,missense,"G52R,T77V",-0.92884713446949,-1.37984379228773
ERBIN_PDZ1 abundance,2,EIRVRVEKDPELGFSISGGVGGRGNPFRPDDDGIFVTRVQPEGPASKLLQPRDKIIQANGYSFINIEHGQAVSLLK*FQNTVELIIVREV*,2,2,FALSE,TRUE,158.333333333333,139,175,161,3,3,4,-1.30865348253219,0.365580865312019,-1.32601595075024,0.363207511994158,-1.24240462048744,0.325664972206432,-1.28852257358708,0.202065703336553,-0.0241830788653786,0.0443058673156015,-0.022803337722609,0.0399071188591462,-0.0158912708276958,0.03891923326393,-0.0210002980178243,0.0238335497496726,stop,"G52R,T77*",-1.54211295555035,-2.25550778503678
ERBIN_PDZ1 abundance,2,EIRVRVEKDPELGFSISGGVGGRGNPFRPDDDGIFVTRVQPEGPASKLLQPRDKIIQANGYSFINIEHGQAVSLLKYFQNTVELIIVREV*,2,2,FALSE,FALSE,167,95,241,165,43,30,20,-0.517996897370378,0.139394282327387,-0.752442568227633,0.165740481757812,-0.809697843800341,0.166139326389128,-0.671929850935511,0.0897674951448035,0.0716390198226572,0.0168936209833619,0.0402175536270735,0.0182105955600047,0.0358202038902353,0.0198548070866892,0.0517265085997533,0.0105880316456956,missense,"G52R,T77Y",-0.778929178317048,-1.16578040972737
ERBIN_PDZ1 abundance,2,EIRVRVEKDPELGFSISGGVGGRGNPFRPDDDGIFVTRVQPEGPASKLLQPRDKIIQANGYSFINIEHGQAVSLLKWFQNTVELIIVREV*,2,2,FALSE,FALSE,424.666666666667,343,395,536,16,9,14,-1.10763590044552,0.163445610855713,-1.242481975875,0.214714895812842,-1.22770194658113,0.174731260890326,-1.18227363838486,0.104326809258174,0.000178858985043273,0.0198084753197081,-0.0136251127299032,0.0235916179733918,-0.0141341988543535,0.0208816031242703,-0.00846828867047805,0.0123052955430933,missense,"G52R,T77W",-1.41060400204544,-2.06773006883307
ERBIN_PDZ1 abundance,2,EIRVRVEKDPELGFSISGGVGGRGNPFRPDDDGIFVTRVQPEGPASKLLQPRDKIIQANGYSFINIEHGQAVSLLKCFQNTVELIIVREV*,2,2,FALSE,FALSE,175,152,168,205,118,23,69,-0.377262483263835,0.0972603854195059,-0.735646070700627,0.190166301300375,-0.548883940653186,0.113154922143801,-0.487511420749167,0.0687669952899657,0.0886950554902286,0.0117872846758077,0.0420630546178085,0.0208943618685958,0.0669892825488571,0.0135228016081658,0.0734785712112001,0.00811103307644993,missense,"G52R,T77C",-0.550666422415884,-0.839850822006283
ERBIN_PDZ1 abundance,2,EIRVRVEKDPELGFSISGGVGGRGNPFRPDDDGIFVTRVQPEGPASKLLQPRDKIIQANGYSFINIEHGQAVSLLKFFQNTVELIIVREV*,2,2,FALSE,FALSE,96.6666666666667,87,129,74,8,3,6,-0.931890405747753,0.241557989832535,-1.23852713686562,0.371285272461812,-0.931638351626254,0.28282925328221,-0.992097390534859,0.164636791796664,0.02147799498536,0.0292751543147898,-0.0131905781313492,0.0407946559734765,0.0212474635790958,0.0338000663926978,0.0139629056860916,0.0194188281490641,missense,"G52R,T77F",-1.17521454342506,-1.73162447464998
ERBIN_PDZ1 abundance,2,EIRVRVEKDPELGFSISGGVGGRGNPFRPDDDGIFVTRVQPEGPASKLLQPSDKIIQANGYSFINIEHGQAVSLLKKFQNTVELIIVREV*,2,2,FALSE,FALSE,205,151,286,178,38,62,44,-0.644891126442873,0.135727373583219,-0.594733715831625,0.138055613268541,-0.615709224840961,0.127940445799699,-0.61859019090161,0.0771877894640662,0.0562603186655191,0.0164492170560971,0.0575456806890719,0.0151687439987987,0.0590031954802613,0.0152897747038431,0.0580178951144218,0.00910426158364446,missense,"G52S,T77K",-0.712908348479885,-1.07151123399224
ERBIN_PDZ1 abundance,2,EIRVRVEKDPELGFSISGGVGGRGNPFRPDDDGIFVTRVQPEGPASKLLQPSDKIIQANGYSFINIEHGQAVSLLKNFQNTVELIIVREV*,2,2,FALSE,FALSE,143,119,138,172,59,50,216,-0.49730976278959,0.121859299052449,-0.450815275921946,0.168670889758338,-0.214875833966195,0.0890731530436097,-0.334390257723977,0.0661497154189202,0.0741461571672064,0.0147685025319417,0.0733585978172585,0.0185325716660073,0.106905578514377,0.0106448624098896,0.0915391366432778,0.00780232621038923,missense,"G52S,T77N",-0.361141662750571,-0.569234064853838
ERBIN_PDZ1 abundance,2,EIRVRVEKDPELGFSISGGVGGRGNPFRPDDDGIFVTRVQPEGPASKLLQPSDKIIQANGYSFINIEHGQAVSLLKRFQNTVELIIVREV*,2,2,FALSE,FALSE,884,670,1134,848,223,134,183,-0.595310400100895,0.0568968204251562,-0.774425816808873,0.0755837109472965,-0.657354015203595,0.0616407229878319,-0.659130139074007,0.0365848069821785,0.06226915909223,0.00689550032736273,0.0378021627415024,0.00830469645307784,0.0540263528699868,0.00736649588154062,0.0532362282819922,0.00431515988559247,missense,"G52S,T77R",-0.763086415197898,-1.14315900032835
ERBIN_PDZ1 abundance,2,EIRVRVEKDPELGFSISGGVGGRGNPFRPDDDGIFVTRVQPEGPASKLLQPSDKIIQANGYSFINIEHGQAVSLLKSFQNTVELIIVREV*,2,2,FALSE,FALSE,515,381,652,512,484,588,540,-0.266774502956009,0.0580283874392053,-0.224815082931546,0.0737971379708328,-0.271823816004827,0.0536462321623302,-0.259588978610081,0.0347509713913446,0.102085432996199,0.00703263840744354,0.0981901782940492,0.00810839825502895,0.100099897873148,0.00641109852592074,0.100361910511691,0.00409885988482459,missense,"G52S,T77S",-0.268556848433382,-0.437034967193331
ERBIN_PDZ1 abundance,2,EIRVRVEKDPELGFSISGGVGGRGNPFRPDDDGIFVTRVQPEGPASKLLQPSDKIIQANGYSFINIEHGQAVSLLKMFQNTVELIIVREV*,2,2,FALSE,FALSE,168.333333333333,161,223,121,52,13,28,-0.599855546086739,0.120254530497215,-0.969343331633137,0.202774497662535,-0.649472442380375,0.154434493709262,-0.681587558241651,0.0859390644620331,0.0617183188976618,0.0145740157044658,0.0163857652966543,0.0222796768034704,0.0549682557375728,0.0184559980274999,0.0505873868005171,0.0101364701405301,missense,"G52S,T77M",-0.790882944994049,-1.1828488369851
ERBIN_PDZ1 abundance,2,EIRVRVEKDPELGFSISGGVGGRGNPFRPDDDGIFVTRVQPEGPASKLLQPSDKIIQANGYSFINIEHGQAVSLLKIFQNTVELIIVREV*,2,2,FALSE,FALSE,150,129,171,150,25,5,20,-0.729176792321952,0.177893244435445,-1.16158330061798,0.296394547697374,-0.742279501905595,0.176018129886604,-0.800198472450271,0.115271155037985,0.0460454800801944,0.021559428384119,-0.00473643905874485,0.0325661007924094,0.0438771654869704,0.0210353929356428,0.0365972881446512,0.0135961757138182,missense,"G52S,T77I",-0.937692860520707,-1.39247434094462
ERBIN_PDZ1 abundance,2,EIRVRVEKDPELGFSISGGVGGRGNPFRPDDDGIFVTRVQPEGPASKLLQPSDKIIQANGYSFINIEHGQAVSLLKQFQNTVELIIVREV*,2,2,FALSE,FALSE,106,124,108,86,178,37,18,-0.233181563728231,0.100167368019975,-0.475528588219845,0.194243588780117,-0.681008513139873,0.184231103995518,-0.359230545237181,0.0801585207667354,0.106156664423743,0.0121395908209208,0.0706432434847982,0.0213423503894929,0.0511994755528291,0.0220169005659225,0.0886092370192131,0.00945465787121806,missense,"G52S,T77Q",-0.391887572903975,-0.613135233841509
ERBIN_PDZ1 abundance,2,EIRVRVEKDPELGFSISGGVGGRGNPFRPDDDGIFVTRVQPEGPASKLLQPSDKIIQANGYSFINIEHGQAVSLLKHFQNTVELIIVREV*,2,2,FALSE,FALSE,70.3333333333333,36,98,77,22,9,19,-0.450704818329937,0.218962965984038,-0.844099527017591,0.262120038559228,-0.637180703954712,0.186842068241254,-0.623477711066928,0.124944348669394,0.0797943534526384,0.0265367940131095,0.030146822631957,0.0288002180260945,0.0564372041226769,0.0223289289852981,0.0574414145287055,0.0147371241174591,missense,"G52S,T77H",-0.718957845926158,-1.08014913114195
ERBIN_PDZ1 abundance,2,EIRVRVEKDPELGFSISGGVGGRGNPFRPDDDGIFVTRVQPEGPASKLLQPSDKIIQANGYSFINIEHGQAVSLLKLFQNTVELIIVREV*,2,2,FALSE,FALSE,353.666666666667,263,434,364,106,35,41,-0.528983422780428,0.0929280434819882,-0.78116461564086,0.143291627550149,-0.822599399198925,0.114634535880564,-0.672896264905189,0.0644691875903317,0.0703075290821292,0.0112622348571154,0.037061742906903,0.0157440466491681,0.0342783781279402,0.0136996257589839,0.0516125205501003,0.00760410878433914,missense,"G52S,T77L",-0.780125351149867,-1.16748838927359
ERBIN_PDZ1 abundance,2,EIRVRVEKDPELGFSISGGVGGRGNPFRPDDDGIFVTRVQPEGPASKLLQPSDKIIQANGYSFINIEHGQAVSLLKEFQNTVELIIVREV*,2,2,FALSE,FALSE,312.333333333333,256,319,362,211,73,173,-0.363482530253761,0.0753902452285938,-0.587281299055252,0.121255213357094,-0.465764708469682,0.073126574083715,-0.443185116369327,0.0481705618698365,0.0903650902967781,0.00913677524981482,0.058364508693068,0.0133228142368667,0.0769226099317542,0.00873913511567995,0.0787068368852442,0.0056816939432925,missense,"G52S,T77E",-0.495801817037602,-0.761511286759603
ERBIN_PDZ1 abundance,2,EIRVRVEKDPELGFSISGGVGGRGNPFRPDDDGIFVTRVQPEGPASKLLQPSDKIIQANGYSFINIEHGQAVSLLKDFQNTVELIIVREV*,2,2,FALSE,FALSE,437,322,564,425,239,55,138,-0.389393251801196,0.0680174517714627,-0.823976111810117,0.110608794120223,-0.560269749679963,0.0762496076972317,-0.52753719317065,0.0461320605993243,0.0872248904125409,0.00824324377797975,0.0323578658951523,0.0121530479080333,0.0656285990390236,0.0091123593923716,0.0687575511542358,0.0054412537268516,missense,"G52S,T77D",-0.600208071321412,-0.910589866310965
ERBIN_PDZ1 abundance,2,EIRVRVEKDPELGFSISGGVGGRGNPFRPDDDGIFVTRVQPEGPASKLLQPSDKIIQANGYSFINIEHGQAVSLLKGFQNTVELIIVREV*,2,2,FALSE,FALSE,713.333333333333,541,910,689,559,526,538,-0.309448782531595,0.0501935949796554,-0.335007481969773,0.0645316552204328,-0.337159655146807,0.0477711294468421,-0.326449767891767,0.0304961488932165,0.0969136060542966,0.00608311585827559,0.0860828814442425,0.00709036115723476,0.0922918098652995,0.00570898281637894,0.0924757134909457,0.00359700567596726,missense,"G52S,T77G",-0.351313371237223,-0.555200540250573
ERBIN_PDZ1 abundance,2,EIRVRVEKDPELGFSISGGVGGRGNPFRPDDDGIFVTRVQPEGPASKLLQPSDKIIQANGYSFINIEHGQAVSLLKVFQNTVELIIVREV*,2,2,FALSE,FALSE,816.333333333333,618,916,915,91,61,84,-0.78814729503729,0.0795553312750261,-0.911518704800016,0.101140716676971,-0.839804317927756,0.0810084328961553,-0.836983474624703,0.049498724421001,0.038898663830361,0.00964155481362976,0.0227391973700863,0.0111127508893375,0.032222270463804,0.00968107216097041,0.032258515335166,0.00583835005918024,missense,"G52S,T77V",-0.983223266368332,-1.45748585080791
ERBIN_PDZ1 abundance,2,EIRVRVEKDPELGFSISGGVGGRGNPFRPDDDGIFVTRVQPEGPASKLLQPSDKIIQANGYSFINIEHGQAVSLLK*FQNTVELIIVREV*,2,2,FALSE,TRUE,518.666666666667,434,590,532,19,8,24,-1.07009402006124,0.153218639946172,-1.39271335502781,0.219928116385043,-1.05001132695882,0.138106475353087,-1.11864291141149,0.0929677676307692,0.00472867471367772,0.018569037320753,-0.0301316587297586,0.0241644161841764,0.0071010682578537,0.0165046860677387,-0.000963075901134675,0.0109655022022885,stop,"G52S,T77*",-1.33184546861546,-1.95527310567669
ERBIN_PDZ1 abundance,2,EIRVRVEKDPELGFSISGGVGGRGNPFRPDDDGIFVTRVQPEGPASKLLQPSDKIIQANGYSFINIEHGQAVSLLKYFQNTVELIIVREV*,2,2,FALSE,FALSE,240.333333333333,144,338,239,48,24,28,-0.59710442823022,0.119866603762454,-0.916446728689505,0.153268414016466,-0.819916264002444,0.140504594932622,-0.749912039530116,0.0783686490801886,0.0620517353159869,0.0145270016726351,0.0221977349041291,0.0168402376424591,0.0345990314787842,0.0167912780664986,0.0425285480316391,0.00924354339121256,missense,"G52S,T77Y",-0.875451143403849,-1.30360124765851
ERBIN_PDZ1 abundance,2,EIRVRVEKDPELGFSISGGVGGRGNPFRPDDDGIFVTRVQPEGPASKLLQPSDKIIQANGYSFINIEHGQAVSLLKWFQNTVELIIVREV*,2,2,FALSE,FALSE,417.333333333333,392,377,483,11,20,27,-1.22526956673531,0.19318799185675,-0.997263033188521,0.16039390339857,-0.86103147012908,0.143005167536239,-0.992442161087848,0.0934279104288754,-0.0140775261406798,0.0234130457754329,0.0133181116504914,0.0176231447749135,0.0296854778746133,0.0170901139154823,0.0139222401699194,0.0110197758176994,missense,"G52S,T77W",-1.17564128101576,-1.73223380054046
ERBIN_PDZ1 abundance,2,EIRVRVEKDPELGFSISGGVGGRGNPFRPDDDGIFVTRVQPEGPASKLLQPSDKIIQANGYSFINIEHGQAVSLLKCFQNTVELIIVREV*,2,2,FALSE,FALSE,238.333333333333,181,294,240,30,26,46,-0.738023546523779,0.146328712409501,-0.855157206591821,0.15382647816556,-0.704238002347366,0.114241803743963,-0.752284935434022,0.0777123102794752,0.0449733147809921,0.0177340258521048,0.0289318694206307,0.0169015544698745,0.0484233897400285,0.0136526915322814,0.0422486661336094,0.00916612855434937,missense,"G52S,T77C",-0.878388180433959,-1.30779495532039
ERBIN_PDZ1 abundance,2,EIRVRVEKDPELGFSISGGVGGRGNPFRPDDDGIFVTRVQPEGPASKLLQPSDKIIQANGYSFINIEHGQAVSLLKFFQNTVELIIVREV*,2,2,FALSE,FALSE,252,228,289,239,29,4,12,-0.767781299335433,0.149819609737255,-1.38375254674414,0.31097342261951,-1.05738199471325,0.193969810462961,-0.940441726523103,0.110789538812081,0.0413668813683507,0.0181570984155001,-0.0291470974818724,0.0341679423709494,0.00622022210574186,0.0231807438436549,0.0200556657029957,0.0130675712969612,missense,"G52S,T77F",-1.11127806910786,-1.64033148805532
ERBIN_PDZ1 abundance,2,EIRVRVEKDPELGFSISGGVGGRGNPFRPDDDGIFVTRVQPEGPASKLLQPMDKIIQANGYSFINIEHGQAVSLLKKFQNTVELIIVREV*,2,2,FALSE,FALSE,143.333333333333,97,187,146,55,137,95,-0.459027276525003,0.129326263555924,-0.248793027500551,0.137517564599817,-0.384468970820657,0.106720809897905,-0.370917858590459,0.0706276966576599,0.0787857291959626,0.0156734468819665,0.0955556218702033,0.0151096263553973,0.0866380170125012,0.0127538803648164,0.0872307241907327,0.00833050188230839,missense,"G52M,T77K",-0.40635347174285,-0.633790659760449
ERBIN_PDZ1 abundance,2,EIRVRVEKDPELGFSISGGVGGRGNPFRPDDDGIFVTRVQPEGPASKLLQPMDKIIQANGYSFINIEHGQAVSLLKNFQNTVELIIVREV*,2,2,FALSE,FALSE,86.3333333333333,67,106,86,35,102,64,-0.480334131452992,0.157416558132503,-0.170573713595209,0.177958870749471,-0.349192474951378,0.134388045390463,-0.346459845960775,0.0886303455645533,0.0762034860401384,0.0190777959123893,0.104149902974036,0.0195530807390151,0.090853804059443,0.016060307778878,0.0901155346813918,0.010453905415236,missense,"G52M,T77N",-0.376080719930159,-0.590565099469021
ERBIN_PDZ1 abundance,2,EIRVRVEKDPELGFSISGGVGGRGNPFRPDDDGIFVTRVQPEGPASKLLQPMDKIIQANGYSFINIEHGQAVSLLKTFQNTVELIIVREV*,1,1,FALSE,FALSE,58,17,130,27,143,135,154,0.242046889995811,0.235916845396446,-0.148712062355753,0.160547005650669,0.18589207735822,0.197761389148446,0.0404755652040629,0.110207821444899,0.163751059571655,0.0285914867035755,0.106551933454298,0.0176399667556555,0.154800136285993,0.0236338639145644,0.135754375017138,0.012998958021269,missense,G52M,0.102846159660946,0.0932803215564853
ERBIN_PDZ1 abundance,2,EIRVRVEKDPELGFSISGGVGGRGNPFRPDDDGIFVTRVQPEGPASKLLQPMDKIIQANGYSFINIEHGQAVSLLKRFQNTVELIIVREV*,2,2,FALSE,FALSE,276.333333333333,237,326,266,136,133,167,-0.459552128951403,0.0838923295929895,-0.419400732180306,0.109086503440292,-0.400254010461354,0.0812035890466963,-0.426816158625959,0.0514498033728833,0.078722120719232,0.0101671689533624,0.0768102442992388,0.0119857875042806,0.0847515947924682,0.00970439468071927,0.0806375473535964,0.00606847885638526,missense,"G52M,T77R",-0.475541242202671,-0.732581815646933
ERBIN_PDZ1 abundance,2,EIRVRVEKDPELGFSISGGVGGRGNPFRPDDDGIFVTRVQPEGPASKLLQPMDKIIQANGYSFINIEHGQAVSLLKSFQNTVELIIVREV*,2,2,FALSE,FALSE,230.333333333333,174,292,225,300,377,455,-0.170117128439472,0.0814884650183617,-0.0978710758748832,0.106156747246466,-0.0891972316997681,0.0735335524636006,-0.119733770692241,0.0485488263332502,0.113799636929573,0.00987583722625668,0.11213804393772,0.011663883014989,0.121925047156498,0.00878777186771634,0.116857763101325,0.00572631004963039,missense,"G52M,T77S",-0.0954519415420298,-0.189863628562756
ERBIN_PDZ1 abundance,2,EIRVRVEKDPELGFSISGGVGGRGNPFRPDDDGIFVTRVQPEGPASKLLQPMDKIIQANGYSFINIEHGQAVSLLKMFQNTVELIIVREV*,2,2,FALSE,FALSE,110,51,166,113,45,51,60,-0.344075766070832,0.162899433727577,-0.498095924936717,0.158451575429367,-0.437886921478603,0.125601323368847,-0.429816774782638,0.0842442704254239,0.0927170556223707,0.0197422824369123,0.068163676408253,0.0174097331284833,0.0802541997169161,0.0150102332754162,0.080283626162276,0.00993657002230127,missense,"G52M,T77M",-0.479255236040668,-0.737884916784208
ERBIN_PDZ1 abundance,2,EIRVRVEKDPELGFSISGGVGGRGNPFRPDDDGIFVTRVQPEGPASKLLQPMDKIIQANGYSFINIEHGQAVSLLKIFQNTVELIIVREV*,2,2,FALSE,FALSE,138,108,165,141,29,17,20,-0.653325182538233,0.148262942452872,-0.811525220685549,0.196666130105342,-0.78469542302878,0.165324303891284,-0.735752311579905,0.09625457819345,0.0552381695167269,0.0179684411286983,0.033725897049801,0.02160852507315,0.038808167377922,0.019757406219491,0.0441986809387613,0.0113531798822208,missense,"G52M,T77I",-0.857925028896421,-1.27857623097014
ERBIN_PDZ1 abundance,2,EIRVRVEKDPELGFSISGGVGGRGNPFRPDDDGIFVTRVQPEGPASKLLQPMDKIIQANGYSFINIEHGQAVSLLKQFQNTVELIIVREV*,2,2,FALSE,FALSE,135.666666666667,124,187,96,104,185,131,-0.357262134828303,0.107115349783727,-0.162623449940536,0.135132671389903,-0.189891631063484,0.117062747701625,-0.250825149847605,0.0682167415251542,0.0911189591135601,0.0129816380595619,0.105023431483638,0.0148475882266376,0.109891364839802,0.0139898139902753,0.10139559977889,0.0080461309170927,missense,"G52M,T77Q",-0.257709474320354,-0.421546324911073
ERBIN_PDZ1 abundance,2,EIRVRVEKDPELGFSISGGVGGRGNPFRPDDDGIFVTRVQPEGPASKLLQPMDKIIQANGYSFINIEHGQAVSLLKHFQNTVELIIVREV*,2,2,FALSE,FALSE,63.6666666666667,46,61,84,19,33,66,-0.54138427002968,0.199957244477559,-0.335784128067238,0.242840587002724,-0.334925298804514,0.134687363560643,-0.388258285922952,0.101486119410434,0.0688046323362684,0.0242334322805837,0.0859975481097174,0.0266819045568045,0.0925588310161813,0.0160960783857273,0.0851854293649145,0.011970237580799,missense,"G52M,T77H",-0.427816476971878,-0.664437045404638
ERBIN_PDZ1 abundance,2,EIRVRVEKDPELGFSISGGVGGRGNPFRPDDDGIFVTRVQPEGPASKLLQPMDKIIQANGYSFINIEHGQAVSLLKPFQNTVELIIVREV*,2,2,FALSE,FALSE,37.3333333333333,42,56,14,1,1,3,-1.28312895114055,0.633752828497575,-1.31430520517281,0.629420613885623,-0.676294786471673,0.450077749532714,-0.989979837658102,0.317013220005948,-0.0210896825516366,0.0768064507597674,-0.0215166294353213,0.0691570587646171,0.0517627987327805,0.0537874270060119,0.0142126700003834,0.0373915524780147,missense,"G52M,T77P",-1.17259355562614,-1.72788204426816
ERBIN_PDZ1 abundance,2,EIRVRVEKDPELGFSISGGVGGRGNPFRPDDDGIFVTRVQPEGPASKLLQPMDKIIQANGYSFINIEHGQAVSLLKEFQNTVELIIVREV*,2,2,FALSE,FALSE,110.666666666667,91,157,84,127,118,111,-0.224893371077086,0.115824516107406,-0.241458675048745,0.149298009279906,-0.198334870580014,0.125285833700387,-0.219711762564345,0.0738992468491577,0.107161135933964,0.0140371286614485,0.0963614776561756,0.0164039927727678,0.108882338888928,0.0149725300618468,0.105065408417624,0.00871637960900873,missense,"G52M,T77E",-0.219199074250681,-0.366558472126551
ERBIN_PDZ1 abundance,2,EIRVRVEKDPELGFSISGGVGGRGNPFRPDDDGIFVTRVQPEGPASKLLQPMDKIIQANGYSFINIEHGQAVSLLKDFQNTVELIIVREV*,2,2,FALSE,FALSE,112,79,150,107,151,74,105,-0.143139507189788,0.12010707678479,-0.36223497657636,0.157751219341173,-0.276520591064042,0.115825531933875,-0.244997297067303,0.0737119347140172,0.11706913766386,0.0145561453364084,0.0830912834524055,0.0173327820943436,0.0995386005285814,0.0138419580856729,0.102082992131375,0.00869428623532942,missense,"G52M,T77D",-0.250496086074538,-0.411246542768563
ERBIN_PDZ1 abundance,2,EIRVRVEKDPELGFSISGGVGGRGNPFRPDDDGIFVTRVQPEGPASKLLQPMDKIIQANGYSFINIEHGQAVSLLKAFQNTVELIIVREV*,2,2,FALSE,FALSE,34.6666666666667,25,50,29,34,41,43,-0.231611099923547,0.217755142775571,-0.216469061113919,0.259697332498298,-0.168069983503678,0.208082030661708,-0.202938453014593,0.130175195021163,0.106346993753192,0.0263904142107383,0.0991071903978144,0.0285340252422408,0.112499203766504,0.0248672524849307,0.107043811981513,0.015354099857029,missense,"G52M,T77A",-0.198438015502154,-0.336914374946323
ERBIN_PDZ1 abundance,2,EIRVRVEKDPELGFSISGGVGGRGNPFRPDDDGIFVTRVQPEGPASKLLQPMDKIIQANGYSFINIEHGQAVSLLKGFQNTVELIIVREV*,2,2,FALSE,FALSE,373.666666666667,327,430,364,805,854,861,-0.0774920846039755,0.05959363119168,0.0162397034886694,0.0875776533412407,-0.0575229882036893,0.0589162308040836,-0.0518171833056661,0.0377950700783467,0.125025150329391,0.00722233510274111,0.124675869518939,0.0096225207515813,0.125710339945988,0.00704090008256154,0.124868490986254,0.0044579098190865,missense,"G52M,T77G",-0.0113886112523341,-0.0698321040347452
ERBIN_PDZ1 abundance,2,EIRVRVEKDPELGFSISGGVGGRGNPFRPDDDGIFVTRVQPEGPASKLLQPMDKIIQANGYSFINIEHGQAVSLLKVFQNTVELIIVREV*,2,2,FALSE,FALSE,127.333333333333,83,190,109,81,62,87,-0.336142926537578,0.129597686142294,-0.502107792204498,0.150228516273342,-0.339449725371342,0.119738805760739,-0.379832916960932,0.0758978308548233,0.0936784607973826,0.0157063414184131,0.0677228758779352,0.0165062314433901,0.0920181305173009,0.0143096215738935,0.0861791974660811,0.00895211160380744,missense,"G52M,T77V",-0.417388029355165,-0.649546575783926
ERBIN_PDZ1 abundance,2,EIRVRVEKDPELGFSISGGVGGRGNPFRPDDDGIFVTRVQPEGPASKLLQPMDKIIQANGYSFINIEHGQAVSLLK*FQNTVELIIVREV*,2,2,FALSE,TRUE,302.333333333333,294,343,270,6,4,6,-1.32319965768766,0.258790083639854,-1.43653749702044,0.308477770550909,-1.271713566596,0.265448589224134,-1.33481545032819,0.158845906951225,-0.0259459744858528,0.0313635646618286,-0.0349467993467517,0.033893734706064,-0.0193938940990618,0.0317229559372034,-0.0264605199290461,0.0187357961462084,stop,"G52M,T77*",-1.59941167354096,-2.33732291715458
ERBIN_PDZ1 abundance,2,EIRVRVEKDPELGFSISGGVGGRGNPFRPDDDGIFVTRVQPEGPASKLLQPMDKIIQANGYSFINIEHGQAVSLLKYFQNTVELIIVREV*,2,2,FALSE,FALSE,40,22,65,33,36,27,26,-0.183523400584916,0.22726994562453,-0.411571527260592,0.241549576517016,-0.334202501027442,0.212810545564898,-0.307040038810243,0.130654454315398,0.112174889654121,0.0275435423762409,0.0776704715825023,0.026540055869208,0.0926452103866673,0.0254323429620009,0.0947650814344095,0.0154106282537016,missense,"G52M,T77Y",-0.327289100740142,-0.52089700024686
ERBIN_PDZ1 abundance,2,EIRVRVEKDPELGFSISGGVGGRGNPFRPDDDGIFVTRVQPEGPASKLLQPMDKIIQANGYSFINIEHGQAVSLLKWFQNTVELIIVREV*,2,2,FALSE,FALSE,242.333333333333,215,267,245,17,18,17,-0.971131218809084,0.164697186477932,-0.933201085757064,0.175539413077869,-0.972556785928475,0.16708844618026,-0.95990900614795,0.0975262602146893,0.0167222803902654,0.0199601576114115,0.0203568640608124,0.0192872448691975,0.0163574255789591,0.019968233514764,0.0177595097014163,0.0115031741475439,missense,"G52M,T77W",-1.13537357242917,-1.67473673928627
ERBIN_PDZ1 abundance,2,EIRVRVEKDPELGFSISGGVGGRGNPFRPDDDGIFVTRVQPEGPASKLLQPMDKIIQANGYSFINIEHGQAVSLLKCFQNTVELIIVREV*,2,2,FALSE,FALSE,81.6666666666667,59,107,79,61,43,50,-0.302874588801848,0.148175557010676,-0.421060816899861,0.189818936326275,-0.391745497946096,0.144228508160677,-0.365099523692142,0.0907696802687739,0.0977103527736541,0.0179578506187055,0.0766278438916707,0.0208561954352177,0.0857684213214831,0.0172363116437831,0.0879169939137462,0.010706238885302,missense,"G52M,T77C",-0.399151864195796,-0.623507698926677
ERBIN_PDZ1 abundance,2,EIRVRVEKDPELGFSISGGVGGRGNPFRPDDDGIFVTRVQPEGPASKLLQPMDKIIQANGYSFINIEHGQAVSLLKLFQNTVELIIVREV*,2,2,FALSE,FALSE,126.333333333333,73,161,145,35,36,53,-0.502628792429973,0.153909343700455,-0.589242289371453,0.168691169297539,-0.535992477316175,0.121467698515086,-0.539181269458698,0.0830074784783799,0.0735015276369015,0.0186527458290348,0.0581490465370113,0.0185347998632625,0.0685299022394774,0.0145162363041756,0.0673841381162105,0.00979069102396987,missense,"G52M,T77L",-0.614620453753838,-0.931168877747737
ERBIN_PDZ1 abundance,2,EIRVRVEKDPELGFSISGGVGGRGNPFRPDDDGIFVTRVQPEGPASKLLQPMDKIIQANGYSFINIEHGQAVSLLKFFQNTVELIIVREV*,2,2,FALSE,FALSE,215.666666666667,155,218,274,12,16,41,-0.976614443352141,0.195029943932162,-0.908825289794692,0.188810984674499,-0.770646470555661,0.117463420937828,-0.843909430770443,0.0887995429871848,0.0160577515756653,0.0236362776018176,0.0230351340707464,0.0207454475981182,0.0404871150851645,0.0140376972337102,0.0314416022339426,0.0104738621675359,missense,"G52M,T77F",-0.99179582517105,-1.4697263520901
ERBIN_PDZ1 abundance,2,EIRVRVEKDPELGFSISGGVGGRGNPFRPDDDGIFVTRVQPEGPASKLLQPIDKIIQANGYSFINIEHGQAVSLLKKFQNTVELIIVREV*,2,2,FALSE,FALSE,108.666666666667,127,101,98,1,1,2,-1.57076269240062,0.622461995411479,-1.48349421108005,0.610740765710282,-1.2940876588908,0.457616855630006,-1.41582223459204,0.315642766998299,-0.0559488986237965,0.0754380800378254,-0.0401061286759364,0.0671046262108098,-0.0220677540207788,0.0546884027136974,-0.036015230060125,0.0372299082237051,missense,"G52I,T77K",-1.69967731295711,-2.48048923611222
ERBIN_PDZ1 abundance,2,EIRVRVEKDPELGFSISGGVGGRGNPFRPDDDGIFVTRVQPEGPASKLLQPIDKIIQANGYSFINIEHGQAVSLLKTFQNTVELIIVREV*,1,1,FALSE,FALSE,34,21,57,24,0,3,1,,,-1.00422006834004,0.407877445288688,-1.10655492245829,0.662517922178004,-1.03234662587904,0.347331470006752,,,0.012553713284459,0.0448151900816478,0.00034371462563576,0.0791755078235298,0.00921552828793822,0.0409675750676259,missense,G52I,-1.22503278216234,-1.80275845333402
ERBIN_PDZ1 abundance,2,EIRVRVEKDPELGFSISGGVGGRGNPFRPDDDGIFVTRVQPEGPASKLLQPIDKIIQANGYSFINIEHGQAVSLLKRFQNTVELIIVREV*,2,2,FALSE,FALSE,98,70,149,75,3,3,0,-1.11535307952877,0.376447942137598,-1.22949100621361,0.372256683915847,,,-1.17306096844484,0.264694616336287,-0.000756409638004135,0.045622881715498,-0.0121977409018087,0.0409013889871867,,,-0.00738165880842231,0.031220599056407,missense,"G52I,T77R",-1.39920107757856,-2.051448172754
ERBIN_PDZ1 abundance,2,EIRVRVEKDPELGFSISGGVGGRGNPFRPDDDGIFVTRVQPEGPASKLLQPIDKIIQANGYSFINIEHGQAVSLLKMFQNTVELIIVREV*,2,2,FALSE,FALSE,60,40,66,74,1,1,0,-1.27044618935832,0.634588255754064,-1.36143938501583,0.623131045804895,,,-1.31677162207904,0.444615575821256,-0.0195526197181115,0.0769076987535491,-0.0266954576676911,0.0684659977796935,,,-0.0243322593130701,0.052442187223458,missense,"G52I,T77M",-1.57707803823674,-2.30543338476775
ERBIN_PDZ1 abundance,2,EIRVRVEKDPELGFSISGGVGGRGNPFRPDDDGIFVTRVQPEGPASKLLQPIDKIIQANGYSFINIEHGQAVSLLKIFQNTVELIIVREV*,2,2,FALSE,FALSE,20.3333333333333,12,37,12,1,2,0,-0.957479415634677,0.674257356833487,-0.996569656834048,0.50119835463098,,,-0.982657580361307,0.402242075396934,0.0183767843248403,0.081715318888301,0.013394295792279,0.0550687462394466,,,0.0150763266263295,0.0474442538099447,missense,"G52I,T77I",-1.16353047755799,-1.71494114514261
ERBIN_PDZ1 abundance,2,EIRVRVEKDPELGFSISGGVGGRGNPFRPDDDGIFVTRVQPEGPASKLLQPIDKIIQANGYSFINIEHGQAVSLLKHFQNTVELIIVREV*,2,2,FALSE,FALSE,114,138,101,103,0,0,5,,,,,-1.06641852115609,0.299265635510218,-1.06641852115609,0.299265635510218,,,,,0.00514029423342083,0.0357643285901731,0.00519676509486697,0.0352982336662073,missense,"G52I,T77H",-1.26720505695536,-1.86297498792497
ERBIN_PDZ1 abundance,2,EIRVRVEKDPELGFSISGGVGGRGNPFRPDDDGIFVTRVQPEGPASKLLQPIDKIIQANGYSFINIEHGQAVSLLKLFQNTVELIIVREV*,2,2,FALSE,FALSE,162,105,212,169,1,1,2,-0.978286121476106,0.670012991395946,-1.37000340694291,0.62208901761126,-1.32642389805283,0.456266662454349,-1.25748111056565,0.322494278520948,0.0158551557721579,0.0812009312117083,-0.0276364223495057,0.0683515058113153,-0.0259321599048343,0.054527045221675,-0.0173389728101928,0.0380380406184615,missense,"G52I,T77L",-1.50369157928488,-2.20064704668969
ERBIN_PDZ1 abundance,2,EIRVRVEKDPELGFSISGGVGGRGNPFRPDDDGIFVTRVQPEGPASKLLQPIDKIIQANGYSFINIEHGQAVSLLKEFQNTVELIIVREV*,2,2,FALSE,FALSE,304.333333333333,254,299,360,4,20,4,-1.39058251222044,0.314800946932498,-0.935448566763675,0.166551834076571,-1.45382885694907,0.320503358443896,-1.10795908508699,0.133779428012081,-0.034112309476411,0.0381516931246194,0.0201099239819245,0.0182997422113049,-0.0411579401926854,0.0383023844555323,0.000297076128711382,0.0157792173553477,missense,"G52I,T77E",-1.31862162955591,-1.93639117990762
ERBIN_PDZ1 abundance,2,EIRVRVEKDPELGFSISGGVGGRGNPFRPDDDGIFVTRVQPEGPASKLLQPIDKIIQANGYSFINIEHGQAVSLLKDFQNTVELIIVREV*,2,2,FALSE,FALSE,65,38,89,68,3,1,2,-0.971533922301573,0.388160888818852,-1.4472092699893,0.613914746951094,-1.19806791787628,0.462370327872575,-1.13775263768977,0.26756794162726,0.0166734755178045,0.047042409679828,-0.0361193513954909,0.0674533647210304,-0.010592725947703,0.0552564757667148,-0.00321705866236319,0.0315595063530863,missense,"G52I,T77D",-1.35549841252345,-1.98904643950807
ERBIN_PDZ1 abundance,2,EIRVRVEKDPELGFSISGGVGGRGNPFRPDDDGIFVTRVQPEGPASKLLQPIDKIIQANGYSFINIEHGQAVSLLKAFQNTVELIIVREV*,2,2,FALSE,FALSE,98.6666666666667,74,108,114,2,9,2,-1.25018047237482,0.450083424737224,-0.872392452928257,0.256794865693718,-1.33382160390865,0.456094252831048,-1.03631919178357,0.200368620976401,-0.0170965552658321,0.054546991895594,0.0270381612747324,0.0282151191515624,-0.0268162372984515,0.0545064410704187,0.00874696610466832,0.0236333797248139,missense,"G52I,T77A",-1.22994980070789,-1.80977931760529
ERBIN_PDZ1 abundance,2,EIRVRVEKDPELGFSISGGVGGRGNPFRPDDDGIFVTRVQPEGPASKLLQPIDKIIQANGYSFINIEHGQAVSLLKGFQNTVELIIVREV*,2,2,FALSE,FALSE,110.666666666667,113,114,105,3,2,3,-1.17167011973315,0.375896416166801,-1.05902873938269,0.485595467621654,-1.10655492245829,0.382981533840819,-1.12085173996738,0.234817715958849,-0.00758164462062125,0.0455560405900404,0.00653165680825435,0.0533543921970197,0.00034371462563576,0.0457689617349463,-0.00122360613662759,0.0276966334365428,missense,"G52I,T77G",-1.33457943231405,-1.95917685097937
ERBIN_PDZ1 abundance,2,EIRVRVEKDPELGFSISGGVGGRGNPFRPDDDGIFVTRVQPEGPASKLLQPIDKIIQANGYSFINIEHGQAVSLLKVFQNTVELIIVREV*,2,2,FALSE,FALSE,251.666666666667,200,296,259,5,1,32,-1.26964124785065,0.284211399277178,-1.64117862597071,0.600677788060517,-0.785408832474776,0.132750405884498,-0.901777836696309,0.117935928341772,-0.0194550663858132,0.034444451941457,-0.0574315706876585,0.0659989650339766,0.0387229099784133,0.0158645984475886,0.0246160523816195,0.0139104844067766,missense,"G52I,T77V",-1.06342208184669,-1.57199934978581
ERBIN_PDZ1 abundance,2,EIRVRVEKDPELGFSISGGVGGRGNPFRPDDDGIFVTRVQPEGPASKLLQPIDKIIQANGYSFINIEHGQAVSLLKYFQNTVELIIVREV*,2,2,FALSE,FALSE,41.3333333333333,19,62,43,1,7,0,-1.07693257108016,0.653679037312195,-0.785274037325889,0.31120109845401,,,-0.839163968817411,0.280983636960229,0.00389988972292937,0.0792213691748492,0.0366102236673189,0.0341929580611229,,,0.0320013271237939,0.0331418809810667,missense,"G52I,T77Y",-0.985922159386514,-1.46133951973102
ERBIN_PDZ1 abundance,2,EIRVRVEKDPELGFSISGGVGGRGNPFRPDDDGIFVTRVQPEGPASKLLQPIDKIIQANGYSFINIEHGQAVSLLKSFQNTVELIIVREV*,2,2,FALSE,FALSE,326.333333333333,356,289,334,48,5,9,-0.832399853386764,0.10515020613101,-1.32338104423789,0.282095105624721,-1.22107207480459,0.218329120802921,-0.947923377195518,0.0898066536927489,0.0335355604389011,0.012743476267754,-0.0225138295932366,0.030994961662385,-0.0133418829831282,0.0260918511538645,0.0191732087072448,0.0105926503770547,missense,"G52I,T77S",-1.12053843532749,-1.65355408905387
ERBIN_PDZ1 abundance,2,EIRVRVEKDPELGFSISGGVGGRGNPFRPDDDGIFVTRVQPEGPASKLLQPIDKIIQANGYSFINIEHGQAVSLLKWFQNTVELIIVREV*,2,2,FALSE,FALSE,84.3333333333333,64,112,77,1,3,1,-1.39262130739663,0.627979180770796,-1.19798803896411,0.375870684395087,-1.41284079582088,0.641147443604618,-1.2823444390817,0.288115681295188,-0.0343593973224411,0.076106724668,-0.00873637896152549,0.0412984742398848,-0.0362595813017171,0.0766215867342448,-0.0202715901091451,0.0339831020822597,missense,"G52I,T77W",-1.53446600829512,-2.24458893690327
ERBIN_PDZ1 abundance,2,EIRVRVEKDPELGFSISGGVGGRGNPFRPDDDGIFVTRVQPEGPASKLLQPIDKIIQANGYSFINIEHGQAVSLLKCFQNTVELIIVREV*,2,2,FALSE,FALSE,104.666666666667,61,130,123,4,1,5,-1.01978118803859,0.331943866582247,-1.55590506193377,0.605452917743259,-1.11304258112241,0.296692406446275,-1.12865841711567,0.207776307176974,0.0108262412752231,0.0402292961817585,-0.0480622098039,0.0665236283779994,-0.00043160578777876,0.0354568097879434,-0.00214439984442247,0.0245071126477002,missense,"G52I,T77C",-1.34424209801671,-1.97297388342262
ERBIN_PDZ1 abundance,2,EIRVRVEKDPELGFSISGGVGGRGNPFRPDDDGIFVTRVQPEGPASKLLQPIDKIIQANGYSFINIEHGQAVSLLKFFQNTVELIIVREV*,2,2,FALSE,FALSE,52.3333333333333,34,75,48,1,1,0,-1.22820019771201,0.637674707164386,-1.39811138273793,0.618868546817009,,,-1.31569821077474,0.444105878555728,-0.0144326983051024,0.0772817552746558,-0.0307247624688586,0.0679976593006443,,,-0.0242056509807288,0.0523820686831287,missense,"G52I,T77F",-1.57574943012372,-2.30353630483103
ERBIN_PDZ1 abundance,2,EIRVRVEKDPELGFSISGGVGGRGNPFRPDDDGIFVTRVQPEGPASKLLQPQDKIIQANGYSFINIEHGQAVSLLKKFQNTVELIIVREV*,2,2,FALSE,FALSE,53.3333333333333,34,64,62,8,13,37,-0.687659657171466,0.272576770339033,-0.616795994433733,0.26970474228255,-0.407192223004515,0.164224144840224,-0.510736664878629,0.124722030109707,0.0510770691370542,0.0330344155448317,0.0551216064466535,0.029633580946746,0.0839224300512542,0.0196259295474819,0.0707391651553101,0.0147109017533217,missense,"G52Q,T77K",-0.579413322745268,-0.880897664429723
ERBIN_PDZ1 abundance,2,EIRVRVEKDPELGFSISGGVGGRGNPFRPDDDGIFVTRVQPEGPASKLLQPQDKIIQANGYSFINIEHGQAVSLLKNFQNTVELIIVREV*,2,2,FALSE,FALSE,23.3333333333333,17,35,18,11,4,11,-0.424699005164746,0.295852422570729,-0.781782634030559,0.412142393769207,-0.400954854084996,0.301145063108929,-0.489641334922232,0.187849302309385,0.0829460777819407,0.0358552632896431,0.0369938386578981,0.0452837976966328,0.0846678390962837,0.0359889332832149,0.0732273488881237,0.0221567322811586,missense,"G52Q,T77N",-0.553302710331824,-0.843615098969312
ERBIN_PDZ1 abundance,2,EIRVRVEKDPELGFSISGGVGGRGNPFRPDDDGIFVTRVQPEGPASKLLQPQDKIIQANGYSFINIEHGQAVSLLKTFQNTVELIIVREV*,1,1,FALSE,FALSE,48.3333333333333,43,53,49,20,12,23,-0.510519804660547,0.200831675867866,-0.585656324806791,0.290489269160234,-0.470277859833382,0.194093940535704,-0.507706095119261,0.125800049663885,0.0725451916411015,0.0243394073050765,0.0585430513672555,0.0319172632967747,0.076383256898208,0.0231955782522295,0.0710966193592502,0.0148380536264569,missense,G52Q,-0.575662254023313,-0.875541625170345
ERBIN_PDZ1 abundance,2,EIRVRVEKDPELGFSISGGVGGRGNPFRPDDDGIFVTRVQPEGPASKLLQPQDKIIQANGYSFINIEHGQAVSLLKRFQNTVELIIVREV*,2,2,FALSE,FALSE,217,221,234,196,27,6,30,-0.850707218619437,0.136922661412639,-1.16716926786194,0.269418413196733,-0.759750976458999,0.137424021649305,-0.846905813055699,0.0912614974029469,0.0313168346469898,0.0165940776574008,-0.00535019249551746,0.0296021207800832,0.0417892025445581,0.0164231280951101,0.0310881804256621,0.0107642484729831,missense,"G52Q,T77R",-0.995504578561233,-1.47502197054809
ERBIN_PDZ1 abundance,2,EIRVRVEKDPELGFSISGGVGGRGNPFRPDDDGIFVTRVQPEGPASKLLQPQDKIIQANGYSFINIEHGQAVSLLKSFQNTVELIIVREV*,2,2,FALSE,FALSE,84.6666666666667,83,98,73,91,19,57,-0.297409111001345,0.124836306422264,-0.646520242561807,0.229840429422979,-0.35199349570767,0.151706945436377,-0.368372917758589,0.0888940759936733,0.0983727308060458,0.0151292951938116,0.0518556797687248,0.025253523213935,0.0905190625628288,0.0181300370045756,0.0875308987029077,0.0104850122888872,missense,"G52Q,T77S",-0.403203487181648,-0.629292890664009
ERBIN_PDZ1 abundance,2,EIRVRVEKDPELGFSISGGVGGRGNPFRPDDDGIFVTRVQPEGPASKLLQPQDKIIQANGYSFINIEHGQAVSLLKMFQNTVELIIVREV*,2,2,FALSE,FALSE,145.333333333333,186,150,100,19,21,11,-0.904554874543377,0.159432996244196,-0.723564298075991,0.191298930810953,-0.851495550761665,0.215487422123905,-0.835527241045268,0.106478025542948,0.0247908719257569,0.0193221742371425,0.0433905291887867,0.0210188085802121,0.0308250866809641,0.0257522483620594,0.0324302773654835,0.0125590304397079,missense,"G52Q,T77M",-0.981420822384064,-1.45491219474929
ERBIN_PDZ1 abundance,2,EIRVRVEKDPELGFSISGGVGGRGNPFRPDDDGIFVTRVQPEGPASKLLQPQDKIIQANGYSFINIEHGQAVSLLKQFQNTVELIIVREV*,2,2,FALSE,FALSE,171.666666666667,161,171,183,84,19,53,-0.480657245294983,0.103409966050341,-0.789864110125182,0.189558517086202,-0.597145106935078,0.115599573250725,-0.568956922004391,0.0713965708578543,0.076164326881743,0.0125325712302444,0.0361058932921903,0.02082758209099,0.0612217369163362,0.0138149544486592,0.0638721146280148,0.00842119021387079,missense,"G52Q,T77Q",-0.651475081037932,-0.983792501907958
ERBIN_PDZ1 abundance,2,EIRVRVEKDPELGFSISGGVGGRGNPFRPDDDGIFVTRVQPEGPASKLLQPQDKIIQANGYSFINIEHGQAVSLLKHFQNTVELIIVREV*,2,2,FALSE,FALSE,27,22,37,22,5,3,9,-0.696675996360583,0.342144409020689,-0.880252490625351,0.440427364737625,-0.506402017384194,0.298185449871617,-0.648826553702095,0.200222590308409,0.0499843513126558,0.041465531233172,0.0261745462660748,0.0483915850112915,0.0720661683742023,0.0356352388801186,0.05445153107958,0.0236161554797634,missense,"G52Q,T77H",-0.750333216993798,-1.12494908861333
ERBIN_PDZ1 abundance,2,EIRVRVEKDPELGFSISGGVGGRGNPFRPDDDGIFVTRVQPEGPASKLLQPQDKIIQANGYSFINIEHGQAVSLLKDFQNTVELIIVREV*,2,2,FALSE,FALSE,105.333333333333,119,92,105,55,21,30,-0.512163298348573,0.122592347171927,-0.583327163732515,0.220981699490411,-0.600710111783095,0.151863279509883,-0.55278953322091,0.087578887175386,0.0723460115959053,0.0148573428838289,0.0587989659746459,0.0242801777387298,0.0607956939976674,0.0181487200156241,0.0657790501372616,0.0103298864183744,missense,"G52Q,T77D",-0.631463996919528,-0.955219271155467
ERBIN_PDZ1 abundance,2,EIRVRVEKDPELGFSISGGVGGRGNPFRPDDDGIFVTRVQPEGPASKLLQPQDKIIQANGYSFINIEHGQAVSLLKAFQNTVELIIVREV*,2,2,FALSE,FALSE,17.6666666666667,17,19,17,13,2,15,-0.381274122371269,0.286734499042424,-0.805374559328272,0.57074764512695,-0.304448112326292,0.290201122298125,-0.395649283390594,0.192070147083035,0.0882088726319973,0.034750234147338,0.0344016957757127,0.062710415838055,0.0962010671514889,0.0346810561039268,0.0843136648698218,0.022654578834222,missense,"G52Q,T77A",-0.43696463775558,-0.677499431604554
ERBIN_PDZ1 abundance,2,EIRVRVEKDPELGFSISGGVGGRGNPFRPDDDGIFVTRVQPEGPASKLLQPQDKIIQANGYSFINIEHGQAVSLLKGFQNTVELIIVREV*,2,2,FALSE,FALSE,211.333333333333,238,187,209,155,86,192,-0.422577564470103,0.084007289745481,-0.384124516477216,0.141812088240878,-0.293830627809145,0.0837903630306705,-0.361923045927438,0.0547292813526399,0.0832031816920553,0.0101811013271438,0.080686188729008,0.0155814835161875,0.0974699305290863,0.0100135321952676,0.0882916578947371,0.00645529166178896,missense,"G52Q,T77G",-0.395220198754888,-0.617893790993457
ERBIN_PDZ1 abundance,2,EIRVRVEKDPELGFSISGGVGGRGNPFRPDDDGIFVTRVQPEGPASKLLQPQDKIIQANGYSFINIEHGQAVSLLKVFQNTVELIIVREV*,2,2,FALSE,FALSE,165.333333333333,133,209,154,26,10,28,-0.726756227257631,0.152252511723545,-1.01874293251548,0.224706905509781,-0.713083096159513,0.146052158846549,-0.773574163638531,0.0954229040781785,0.0463388357909126,0.0184519492756633,0.0109580258394432,0.0246894816063001,0.0473663394008902,0.0174542506071125,0.0397376121983495,0.0112550843317412,missense,"G52Q,T77V",-0.904738789188517,-1.34542020440523
ERBIN_PDZ1 abundance,2,EIRVRVEKDPELGFSISGGVGGRGNPFRPDDDGIFVTRVQPEGPASKLLQPQDKIIQANGYSFINIEHGQAVSLLK*FQNTVELIIVREV*,2,2,FALSE,TRUE,50,44,69,37,2,4,12,-1.11504141886281,0.459103448641283,-0.976500396579612,0.358982317799466,-0.567407770920117,0.244868853905108,-0.765225535826592,0.185115974172331,-0.000718638525171095,0.0556401562819076,0.0155993888257122,0.0394428792127667,0.064775555766343,0.0292635341763534,0.0407223287188268,0.0218343375795295,stop,"G52Q,T77*",-0.89440532744925,-1.33066536228867
ERBIN_PDZ1 abundance,2,EIRVRVEKDPELGFSISGGVGGRGNPFRPDDDGIFVTRVQPEGPASKLLQPQDKIIQANGYSFINIEHGQAVSLLKYFQNTVELIIVREV*,2,2,FALSE,FALSE,63.6666666666667,36,56,99,5,5,2,-0.824692822091216,0.318322544616397,-0.852600231256196,0.348564741796712,-1.29675506074829,0.457507443590029,-0.933316779459065,0.209074290118313,0.0344695992204066,0.0385784863584189,0.0292128149277279,0.0382982568411546,-0.0223865271279911,0.0546753272125867,0.0208960496845946,0.0246602090935384,missense,"G52Q,T77Y",-1.10245921054343,-1.62773930268225
ERBIN_PDZ1 abundance,2,EIRVRVEKDPELGFSISGGVGGRGNPFRPDDDGIFVTRVQPEGPASKLLQPQDKIIQANGYSFINIEHGQAVSLLKWFQNTVELIIVREV*,2,2,FALSE,FALSE,38,39,59,16,2,2,2,-1.08368477025469,0.461919278182316,-1.13043040215739,0.47101584004096,-0.817909016440732,0.51011216529618,-1.02150314122319,0.276954956404665,0.00308156997728276,0.0559814153079288,-0.00131354063120982,0.0517524679207558,0.0348389115479959,0.0609619579822234,0.0104945119389866,0.0326667001024658,missense,"G52Q,T77W",-1.21161132700401,-1.78359435742577
ERBIN_PDZ1 abundance,2,EIRVRVEKDPELGFSISGGVGGRGNPFRPDDDGIFVTRVQPEGPASKLLQPQDKIIQANGYSFINIEHGQAVSLLKCFQNTVELIIVREV*,2,2,FALSE,FALSE,53,29,76,54,5,8,10,-0.768486694827299,0.32756242501999,-0.805374559328272,0.286468033836986,-0.714642254254845,0.241510275739449,-0.756232088195182,0.160851155807954,0.041281392323291,0.0396982958288196,0.0344016957757127,0.0314754334592683,0.0471800091449943,0.0288621606845136,0.0417831014180279,0.0189723142568931,missense,"G52Q,T77C",-0.883273744020608,-1.31477090599309
ERBIN_PDZ1 abundance,2,EIRVRVEKDPELGFSISGGVGGRGNPFRPDDDGIFVTRVQPEGPASKLLQPQDKIIQANGYSFINIEHGQAVSLLKLFQNTVELIIVREV*,2,2,FALSE,FALSE,46.6666666666667,28,59,53,5,11,12,-0.759364879859737,0.329231358105175,-0.64138347006981,0.285303651035723,-0.661828555359888,0.228111487264753,-0.677754949060964,0.156692776061527,0.0423868930810654,0.0399005589526505,0.0524200783112137,0.0313474978816355,0.0534916141447511,0.0272609121051293,0.0510394411574447,0.0184818354228901,missense,"G52Q,T77L",-0.786139157006093,-1.17607532346536
ERBIN_PDZ1 abundance,2,EIRVRVEKDPELGFSISGGVGGRGNPFRPDDDGIFVTRVQPEGPASKLLQPQDKIIQANGYSFINIEHGQAVSLLKFFQNTVELIIVREV*,2,2,FALSE,FALSE,105,84,136,95,1,6,5,-1.46330913132073,0.625337173455726,-1.05484073172245,0.28189973862484,-1.04517569789109,0.300589639055708,-1.0906146573652,0.195334224832242,-0.0429262716990221,0.0757865316911372,0.00699181061554385,0.0309734958781488,0.00767895962390863,0.0359225562389131,0.00234284279846808,0.0230395751900506,missense,"G52Q,T77F",-1.2971536728701,-1.90573772422583
ERBIN_PDZ1 abundance,2,EIRVRVEKDPELGFSISGGVGGRGNPFRPDDDGIFVTRVQPEGPASKLLQPHDKIIQANGYSFINIEHGQAVSLLKKFQNTVELIIVREV*,2,2,FALSE,FALSE,35,31,33,41,44,2,22,-0.220506837441599,0.194904143323567,-0.963748366992292,0.510625664332398,-0.435124600246428,0.205735516638583,-0.367777631347363,0.136354295868202,0.107692753410889,0.0236210314398833,0.0170005073148164,0.0561045639369134,0.0805843163507577,0.0245868277097258,0.0876011124406325,0.0160829217452286,missense,"G52H,T77K",-0.402466675157819,-0.6282408187296
ERBIN_PDZ1 abundance,2,EIRVRVEKDPELGFSISGGVGGRGNPFRPDDDGIFVTRVQPEGPASKLLQPHDKIIQANGYSFINIEHGQAVSLLKNFQNTVELIIVREV*,2,2,FALSE,FALSE,28,10,38,36,4,12,24,-0.549725468637597,0.429653801157294,-0.490211884107804,0.325683978734806,-0.378093761046017,0.210025220947097,-0.431052657955061,0.163266511978343,0.0677937368714305,0.0520710630997379,0.0690299287407622,0.0357842523094582,0.08739989900013,0.0250994772632998,0.0801378543534615,0.0192572043223499,missense,"G52H,T77N",-0.480784942689966,-0.740069139328843
ERBIN_PDZ1 abundance,2,EIRVRVEKDPELGFSISGGVGGRGNPFRPDDDGIFVTRVQPEGPASKLLQPHDKIIQANGYSFINIEHGQAVSLLKTFQNTVELIIVREV*,1,1,FALSE,FALSE,138,80,196,138,71,31,37,-0.3425638254836,0.130839560923373,-0.688569927531163,0.163601598734454,-0.617413028547285,0.135428179755729,-0.528279720611691,0.0815682707130407,0.0929002923434442,0.0158568480353995,0.0472355061196492,0.0179755875928778,0.058799579066027,0.01618461108271,0.0686699704098821,0.00962093718000261,missense,G52H,-0.601127130006887,-0.911902162823227
ERBIN_PDZ1 abundance,2,EIRVRVEKDPELGFSISGGVGGRGNPFRPDDDGIFVTRVQPEGPASKLLQPHDKIIQANGYSFINIEHGQAVSLLKSFQNTVELIIVREV*,2,2,FALSE,FALSE,150.333333333333,136,154,161,241,67,285,-0.166372002438694,0.0920969779299551,-0.410087315068398,0.159214036364089,-0.133177259052238,0.0899327866802327,-0.185981682116039,0.0596561371701985,0.114253520246275,0.011161515471686,0.0778335481445505,0.0174935078802234,0.11666912745507,0.0107475946190018,0.109043854720737,0.0070364118682283,missense,"G52H,T77S",-0.177449878619211,-0.306946039664096
ERBIN_PDZ1 abundance,2,EIRVRVEKDPELGFSISGGVGGRGNPFRPDDDGIFVTRVQPEGPASKLLQPHDKIIQANGYSFINIEHGQAVSLLKIFQNTVELIIVREV*,2,2,FALSE,FALSE,73,55,84,80,3,2,4,-1.06764783222609,0.378720312001657,-1.23177686236973,0.455157234694541,-1.05865233526702,0.334913050718797,-1.10202264027166,0.219717172653753,0.00502513572664814,0.0458982771949715,-0.0124488974178634,0.0500100170418489,0.00606840755841129,0.0400244430825584,0.000997276858009044,0.0259155318237191,missense,"G52H,T77I",-1.31127383219947,-1.92589947900097
ERBIN_PDZ1 abundance,2,EIRVRVEKDPELGFSISGGVGGRGNPFRPDDDGIFVTRVQPEGPASKLLQPHDKIIQANGYSFINIEHGQAVSLLKQFQNTVELIIVREV*,2,2,FALSE,FALSE,107.333333333333,99,115,108,43,25,28,-0.528313535392578,0.135893514261629,-0.597323765466076,0.199717725609318,-0.626238606679567,0.154119641965798,-0.576555635638069,0.0907885896870947,0.0703887147910616,0.0164693521549269,0.0572611011713035,0.0219438165538206,0.0577448609866089,0.0184183710504123,0.0629758501138922,0.0107084692418387,missense,"G52H,T77Q",-0.660880341204036,-0.997221992655345
ERBIN_PDZ1 abundance,2,EIRVRVEKDPELGFSISGGVGGRGNPFRPDDDGIFVTRVQPEGPASKLLQPHDKIIQANGYSFINIEHGQAVSLLKRFQNTVELIIVREV*,2,2,FALSE,FALSE,77,55,93,83,40,9,20,-0.394380660460375,0.161325839756256,-0.784990280971232,0.292472569533913,-0.64504717780244,0.178792151273485,-0.546819054938021,0.110840427144643,0.0866204510469476,0.0195515737529595,0.0366414011573167,0.0321351767515686,0.055497105687865,0.0213669078194931,0.0664832650972222,0.0130735735506132,missense,"G52H,T77R",-0.62407407485196,-0.944667421628967
ERBIN_PDZ1 abundance,2,EIRVRVEKDPELGFSISGGVGGRGNPFRPDDDGIFVTRVQPEGPASKLLQPHDKIIQANGYSFINIEHGQAVSLLKLFQNTVELIIVREV*,2,2,FALSE,FALSE,77.6666666666667,42,136,55,17,48,20,-0.524328438838864,0.237547879693007,-0.458354202040591,0.170713182453736,-0.53660170961984,0.197971561824672,-0.499174825085189,0.113555826646206,0.0708716808757281,0.0287891567568726,0.0725302646722877,0.0187569668523649,0.0684570947343361,0.0236589810137609,0.0721028784394776,0.0133938535785551,missense,"G52H,T77L",-0.565102728018528,-0.860463992624982
ERBIN_PDZ1 abundance,2,EIRVRVEKDPELGFSISGGVGGRGNPFRPDDDGIFVTRVQPEGPASKLLQPHDKIIQANGYSFINIEHGQAVSLLKEFQNTVELIIVREV*,2,2,FALSE,FALSE,20.3333333333333,11,32,18,11,26,29,-0.311540226315549,0.340715482563958,-0.21910497641019,0.324084433910503,-0.146257628312366,0.261220060950147,-0.210830498393612,0.174633430476497,0.0966601375618719,0.041292355249408,0.0988175714291609,0.0356085036717896,0.115105932190427,0.0312176173460021,0.106112949133134,0.020597926736163,missense,"G52H,T77E",-0.208206345197249,-0.350862281855957
ERBIN_PDZ1 abundance,2,EIRVRVEKDPELGFSISGGVGGRGNPFRPDDDGIFVTRVQPEGPASKLLQPHDKIIQANGYSFINIEHGQAVSLLKDFQNTVELIIVREV*,2,2,FALSE,FALSE,109.333333333333,106,123,99,31,4,18,-0.631130162203175,0.145919306573315,-1.14233557229649,0.332177715207557,-0.719463248713176,0.180181950796336,-0.71582177924877,0.107316375586765,0.0579280521646955,0.0176844087020365,-0.00262161115312984,0.0364977461241518,0.0466038667167292,0.0215329985459641,0.0465494773678832,0.012657913412657,missense,"G52H,T77D",-0.833256137441889,-1.24335225590873
ERBIN_PDZ1 abundance,2,EIRVRVEKDPELGFSISGGVGGRGNPFRPDDDGIFVTRVQPEGPASKLLQPHDKIIQANGYSFINIEHGQAVSLLKGFQNTVELIIVREV*,2,2,FALSE,FALSE,140.333333333333,108,159,154,145,126,189,-0.234973529995897,0.105973496128681,-0.226382665140244,0.146812278458554,-0.220885196174338,0.0938236347028515,-0.226946665523552,0.0633674807079067,0.105939490530844,0.012843253309881,0.098017941521796,0.016130875196551,0.106187417860004,0.0112125780673624,0.104212055192584,0.00747416300255498,missense,"G52H,T77G",-0.228154030035075,-0.379344986664787
ERBIN_PDZ1 abundance,2,EIRVRVEKDPELGFSISGGVGGRGNPFRPDDDGIFVTRVQPEGPASKLLQPHDKIIQANGYSFINIEHGQAVSLLKVFQNTVELIIVREV*,2,2,FALSE,FALSE,94.3333333333333,79,133,71,23,17,17,-0.631945800332303,0.195098703548429,-0.752290724068801,0.210743025753347,-0.642520716138559,0.197551602547681,-0.672002327111207,0.115925740227582,0.0578292024760067,0.0236446107907891,0.0402342373758796,0.0231552121025795,0.0557990354599334,0.0236087929540755,0.0517179600706828,0.0136733837131178,missense,"G52H,T77V",-0.779018885249185,-1.16590849958281
ERBIN_PDZ1 abundance,2,EIRVRVEKDPELGFSISGGVGGRGNPFRPDDDGIFVTRVQPEGPASKLLQPHDKIIQANGYSFINIEHGQAVSLLK*FQNTVELIIVREV*,2,2,FALSE,TRUE,72,50,96,70,0,0,1,,,,,-1.38779930166859,0.642130537513607,-1.38779930166859,0.642130537513607,,,,,-0.0332669482727879,0.0767390733061197,-0.0327099389843296,0.0757389792473807,stop,"G52H,T77*",-1.66499210339819,-2.43096325888073
ERBIN_PDZ1 abundance,2,EIRVRVEKDPELGFSISGGVGGRGNPFRPDDDGIFVTRVQPEGPASKLLQPHDKIIQANGYSFINIEHGQAVSLLKYFQNTVELIIVREV*,2,2,FALSE,FALSE,37,13,55,43,12,6,11,-0.332346932156979,0.317429030688018,-0.795127990467966,0.333163675813232,-0.629753533032004,0.243540089215233,-0.588916372202318,0.167146314649748,0.0941385090091895,0.0384701986625582,0.0355275288818662,0.03660607771362,0.0573248027970861,0.029104737537686,0.0615179073508101,0.019714825128162,missense,"G52H,T77Y",-0.676179765400809,-1.01906758459669
ERBIN_PDZ1 abundance,2,EIRVRVEKDPELGFSISGGVGGRGNPFRPDDDGIFVTRVQPEGPASKLLQPHDKIIQANGYSFINIEHGQAVSLLKWFQNTVELIIVREV*,2,2,FALSE,FALSE,54.6666666666667,52,57,55,3,2,4,-1.0530676528777,0.37995093657393,-1.12053723454874,0.472850438775622,-0.960206567539466,0.343054188352833,-1.02857625878542,0.224186552332687,0.00679215241964745,0.0460474203646173,-0.000226537189336837,0.0519540429084565,0.0178333627271447,0.0409973657535663,0.00966024122148744,0.0264426929459143,missense,"G52H,T77W",-1.22036603392747,-1.79609494258219
ERBIN_PDZ1 abundance,2,EIRVRVEKDPELGFSISGGVGGRGNPFRPDDDGIFVTRVQPEGPASKLLQPHDKIIQANGYSFINIEHGQAVSLLKCFQNTVELIIVREV*,2,2,FALSE,FALSE,24.3333333333333,22,31,20,18,12,18,-0.363703580765096,0.24940292027607,-0.431804753523353,0.351243858549031,-0.299245232878836,0.266878551977148,-0.35446792373142,0.161748718474729,0.0903383005067356,0.0302259055173581,0.0754473629222801,0.0385926225333323,0.0968228474967552,0.0318938464495181,0.0891709858698202,0.0190781813294284,missense,"G52H,T77C",-0.385992667990618,-0.604718074763235
ERBIN_PDZ1 abundance,2,EIRVRVEKDPELGFSISGGVGGRGNPFRPDDDGIFVTRVQPEGPASKLLQPPDKIIQANGYSFINIEHGQAVSLLKKFQNTVELIIVREV*,2,2,FALSE,FALSE,241,260,251,212,5,3,2,-1.29104592267937,0.284964329515027,-1.31430520517281,0.364160626036853,-1.48777159045802,0.451823732535095,-1.33706110855972,0.20099217277442,-0.0220491646356922,0.034535701868303,-0.0215166294353213,0.0400118414602271,-0.0452143333445183,0.0539960841400111,-0.0267253942065611,0.0237069273509285,missense,"G52P,T77K",-1.6021912229397,-2.34129175292021
ERBIN_PDZ1 abundance,2,EIRVRVEKDPELGFSISGGVGGRGNPFRPDDDGIFVTRVQPEGPASKLLQPPDKIIQANGYSFINIEHGQAVSLLKRFQNTVELIIVREV*,2,2,FALSE,FALSE,220.666666666667,235,214,213,19,2,2,-0.843627440560184,0.165507964610899,-1.41678806938307,0.43635274811669,-1.11728036374025,0.467898626991342,-0.935589718453885,0.146923029218913,0.0321748546832667,0.0200584183022467,-0.0327768476522026,0.0479438899487517,-0.000938050337549651,0.0559171460300788,0.0206279576545443,0.0173294986157511,missense,"G52P,T77R",-1.10527252653592,-1.63175635276097
ERBIN_PDZ1 abundance,2,EIRVRVEKDPELGFSISGGVGGRGNPFRPDDDGIFVTRVQPEGPASKLLQPPDKIIQANGYSFINIEHGQAVSLLKSFQNTVELIIVREV*,2,2,FALSE,FALSE,82.3333333333333,90,77,80,4,0,0,-1.12088312655513,0.324784678923196,,,,,-1.12088312655513,0.324784678923196,-0.00142661301309066,0.039361652252313,,,,,-0.0012273081691267,0.03830819221288,missense,"G52P,T77S",-1.33461828086629,-1.95923232166956
ERBIN_PDZ1 abundance,2,EIRVRVEKDPELGFSISGGVGGRGNPFRPDDDGIFVTRVQPEGPASKLLQPPDKIIQANGYSFINIEHGQAVSLLKIFQNTVELIIVREV*,2,2,FALSE,FALSE,45,31,54,50,3,0,0,-0.918609381210273,0.3949150721441,,,,,-0.918609381210274,0.3949150721441,0.0230875631187211,0.0478609698907905,,,,,0.0226307800325101,0.0465800374008315,missense,"G52P,T77I",-1.08425522055711,-1.6017463677959
ERBIN_PDZ1 abundance,2,EIRVRVEKDPELGFSISGGVGGRGNPFRPDDDGIFVTRVQPEGPASKLLQPPDKIIQANGYSFINIEHGQAVSLLKQFQNTVELIIVREV*,2,2,FALSE,FALSE,45.3333333333333,21,68,47,0,0,1,,,,,-1.28313870689672,0.647396864681075,-1.28313870689672,0.647396864681075,,,,,-0.0207592779701732,0.0773684360960024,-0.0203652736050141,0.0763601399316105,missense,"G52P,T77Q",-1.53544910830414,-2.24599267611321
ERBIN_PDZ1 abundance,2,EIRVRVEKDPELGFSISGGVGGRGNPFRPDDDGIFVTRVQPEGPASKLLQPPDKIIQANGYSFINIEHGQAVSLLKPFQNTVELIIVREV*,2,2,FALSE,FALSE,30.6666666666667,39,31,22,2,1,0,-1.08368477025469,0.461919278182316,-1.14465844676736,0.661892473957295,,,-1.10365483282843,0.378796506177926,0.00308156997728276,0.0559814153079288,-0.00287683502527689,0.0727248769860601,,,0.00080476055335954,0.0446788605187342,missense,"G52P,T77P",-1.3132940683049,-1.92878411393996
ERBIN_PDZ1 abundance,2,EIRVRVEKDPELGFSISGGVGGRGNPFRPDDDGIFVTRVQPEGPASKLLQPPDKIIQANGYSFINIEHGQAVSLLKEFQNTVELIIVREV*,2,2,FALSE,FALSE,65.3333333333333,51,87,58,13,0,0,-0.66678268606536,0.217028734350834,,,,,-0.66678268606536,0.217028734350834,0.0536072133528609,0.0263023785438392,,,,,0.0523336141499623,0.02559843185582,missense,"G52P,T77E",-0.772558307265,-1.15668363278178
ERBIN_PDZ1 abundance,2,EIRVRVEKDPELGFSISGGVGGRGNPFRPDDDGIFVTRVQPEGPASKLLQPPDKIIQANGYSFINIEHGQAVSLLKDFQNTVELIIVREV*,2,2,FALSE,FALSE,68.6666666666667,48,91,67,4,0,0,-0.957479415634676,0.337843961734447,,,,,-0.957479415634676,0.337843961734447,0.0183767843248403,0.0409443468251768,,,,,0.018046078700575,0.0398485281602355,missense,"G52P,T77D",-1.13236636200172,-1.67044283312124
ERBIN_PDZ1 abundance,2,EIRVRVEKDPELGFSISGGVGGRGNPFRPDDDGIFVTRVQPEGPASKLLQPPDKIIQANGYSFINIEHGQAVSLLKGFQNTVELIIVREV*,2,2,FALSE,FALSE,137.333333333333,146,145,121,12,1,3,-0.898757934047873,0.203035205655327,-1.1255264634299,0.666767812534706,-1.17685660308081,0.378938777684596,-0.971857967462438,0.172847233850522,0.0254934209396695,0.0246064598443442,-0.000774724502101129,0.0732605506978154,-0.00805782603886004,0.0452858242061933,0.0163501356253445,0.0203872457277341,missense,"G52P,T77G",-1.15016332439184,-1.69585458543098
ERBIN_PDZ1 abundance,2,EIRVRVEKDPELGFSISGGVGGRGNPFRPDDDGIFVTRVQPEGPASKLLQPPDKIIQANGYSFINIEHGQAVSLLKVFQNTVELIIVREV*,2,2,FALSE,FALSE,66,46,81,71,9,1,1,-0.657042539794473,0.262722289689,-0.895354579005387,0.753759447246331,-0.901578539066244,0.697685466702117,-0.707408632266828,0.233747016885255,0.0547876515794189,0.0318401207838849,0.024515217050403,0.0828186831470256,0.0248398206231056,0.0833782744256009,0.0475418038925456,0.0275703450104712,missense,"G52P,T77V",-0.822842817504401,-1.22848338665043
ERBIN_PDZ1 abundance,2,EIRVRVEKDPELGFSISGGVGGRGNPFRPDDDGIFVTRVQPEGPASKLLQPPDKIIQANGYSFINIEHGQAVSLLK*FQNTVELIIVREV*,2,2,FALSE,TRUE,45.3333333333333,35,47,54,2,0,2,-1.05555518432365,0.464733990830155,,,-1.1375008634342,0.466358216696676,-1.09638507575246,0.329189304318257,0.00649068084756813,0.0563225389742352,,,-0.00335454093821383,0.0557330562669887,0.00166222480423039,0.0388277155993252,stop,"G52P,T77*",-1.30429597205597,-1.91593600041785
ERBIN_PDZ1 abundance,2,EIRVRVEKDPELGFSISGGVGGRGNPFRPDDDGIFVTRVQPEGPASKLLQPPDKIIQANGYSFINIEHGQAVSLLKYFQNTVELIIVREV*,2,2,FALSE,FALSE,42,25,59,42,2,1,0,-0.968090891139824,0.475552212350105,-1.32927591116916,0.627316907786413,,,-1.099904781943,0.378968155392472,0.0170907470336036,0.0576336324496681,-0.0231615231224635,0.0689259158323441,,,0.00124707720020173,0.0446991064586776,missense,"G52P,T77Y",-1.30865246632936,-1.92215650878256
ERBIN_PDZ1 abundance,2,EIRVRVEKDPELGFSISGGVGGRGNPFRPDDDGIFVTRVQPEGPASKLLQPPDKIIQANGYSFINIEHGQAVSLLKWFQNTVELIIVREV*,2,2,FALSE,FALSE,77.6666666666667,56,84,93,1,0,1,-1.35791048254214,0.629559063207843,,,-1.46244395093129,0.639452562326273,-1.4093622999145,0.44862245897333,-0.030152685904147,0.0762981954704183,,,-0.0421875039496134,0.0764190366123215,-0.0352532839605424,0.0529147971091002,missense,"G52P,T77W",-1.69168156930532,-2.46907235199697
ERBIN_PDZ1 abundance,2,EIRVRVEKDPELGFSISGGVGGRGNPFRPDDDGIFVTRVQPEGPASKLLQPPDKIIQANGYSFINIEHGQAVSLLKCFQNTVELIIVREV*,2,2,FALSE,FALSE,88,73,117,74,7,3,1,-0.797644910458289,0.285674318504891,-1.20846969320819,0.37454420765766,-1.31470504208358,0.645587230406455,-0.989054748624632,0.214268939661825,0.0377476186620143,0.0346217476134862,-0.00988804187582557,0.0411527287278116,-0.0245316749648562,0.0771521721914775,0.0143217837942535,0.0252729154374805,missense,"G52P,T77C",-1.17144853247406,-1.72624709982698
ERBIN_PDZ1 abundance,2,EIRVRVEKDPELGFSISGGVGGRGNPFRPDDDGIFVTRVQPEGPASKLLQPPDKIIQANGYSFINIEHGQAVSLLKLFQNTVELIIVREV*,2,2,FALSE,FALSE,124.666666666667,150,104,120,5,0,0,-1.19566465795672,0.287295811628819,,,,,-1.19566465795672,0.287295811628819,-0.0104896163656011,0.0348182613427826,,,,,-0.0100477528046423,0.0338863988606887,missense,"G52P,T77L",-1.42717865257636,-2.09139651845967
ERBIN_PDZ1 abundance,2,EIRVRVEKDPELGFSISGGVGGRGNPFRPDDDGIFVTRVQPEGPASKLLQPPDKIIQANGYSFINIEHGQAVSLLKFFQNTVELIIVREV*,2,2,FALSE,FALSE,113,109,114,116,1,0,3,-1.53103289744653,0.623390960698851,,,-1.23186043952745,0.37624091730148,-1.31173999287396,0.322119866017456,-0.0511339228120567,0.07555066419271,,,-0.0146311677359242,0.0449634110929481,-0.0237387811374026,0.0379938788488909,missense,"G52P,T77F",-1.57085017072987,-2.29654079832332
ERBIN_PDZ1 abundance,2,EIRVRVEKDPELGFSISGGVGGRGNPFRPDDDGIFVTRVQPEGPASKLLQPPDKIIQANGYSFINIEHGQAVSLLKTFQNTVELIIVREV*,1,1,FALSE,FALSE,18,14,26,14,1,0,0,-0.997550122181784,0.66635344684409,,,,,-0.997550122181784,0.66635344684409,0.013520492390624,0.0807574197735161,,,,,0.0133197586857214,0.0785960594202011,missense,G52P,-1.18196362783956,-1.74126129118638
ERBIN_PDZ1 abundance,2,EIRVRVEKDPELGFSISGGVGGRGNPFRPDDDGIFVTRVQPEGPASKLLQPPDKIIQANGYSFINIEHGQAVSLLKAFQNTVELIIVREV*,2,2,FALSE,FALSE,70,50,84,76,1,1,2,-1.32845125150018,0.631072029287697,-1.4306223713815,0.615498732346378,-1.22729098824416,0.46074133299744,-1.30747634536507,0.318443535663671,-0.0265824312611674,0.0764815564740906,-0.0342968799091171,0.0676274037795666,-0.014085086469715,0.0550617995290415,-0.0232358860228918,0.0375602575022875,missense,"G52P,T77A",-1.56557286775323,-2.28900549464811
ERBIN_PDZ1 abundance,2,EIRVRVEKDPELGFSISGGVGGRGNPFRPDDDGIFVTRVQPEGPASKLLQPLDKIIQANGYSFINIEHGQAVSLLKNFQNTVELIIVREV*,2,2,FALSE,FALSE,119.333333333333,73,175,110,34,42,53,-0.508413550680853,0.172246858679666,-0.572392524018001,0.160116266817584,-0.463761695131612,0.129399280671121,-0.50712112999836,0.0868963251681383,0.0728004550266116,0.0208751255612818,0.0600004002852227,0.017592639689883,0.0771619839817387,0.0154641156354753,0.071165615705887,0.0102493785672727,missense,"G52L,T77N",-0.574938217111883,-0.874507794438277
ERBIN_PDZ1 abundance,2,EIRVRVEKDPELGFSISGGVGGRGNPFRPDDDGIFVTRVQPEGPASKLLQPLDKIIQANGYSFINIEHGQAVSLLKTFQNTVELIIVREV*,1,1,FALSE,FALSE,121,63,213,87,65,61,84,-0.321699126228991,0.147968003076075,-0.531247956316717,0.146215020821398,-0.287925831046029,0.129779319704783,-0.373051944356283,0.0811583114109009,0.0954289492958962,0.0179326965202288,0.0645211249383234,0.0160652520177114,0.0981755948842142,0.0155095329479368,0.086979009830354,0.00957258268311595,missense,G52L,-0.408994923021576,-0.63756230933535
ERBIN_PDZ1 abundance,2,EIRVRVEKDPELGFSISGGVGGRGNPFRPDDDGIFVTRVQPEGPASKLLQPLDKIIQANGYSFINIEHGQAVSLLKRFQNTVELIIVREV*,2,2,FALSE,FALSE,406.666666666667,334,477,409,69,58,69,-0.720485494982441,0.0916602316053968,-0.769890554042299,0.117141938970389,-0.722659465410249,0.0948413413820176,-0.733162459616855,0.0574415074701718,0.0470988050850361,0.0111085848439029,0.0383004709105416,0.0128708716849374,0.0462218965516461,0.0113342011064396,0.0445041526966422,0.00677519739065426,missense,"G52L,T77R",-0.854719455864135,-1.27399908875218
ERBIN_PDZ1 abundance,2,EIRVRVEKDPELGFSISGGVGGRGNPFRPDDDGIFVTRVQPEGPASKLLQPLDKIIQANGYSFINIEHGQAVSLLKSFQNTVELIIVREV*,2,2,FALSE,FALSE,286,202,289,367,172,279,225,-0.354972066818489,0.0830099152253881,-0.222868308092019,0.112639010687075,-0.394896268880881,0.0713056436754336,-0.348885944120646,0.0487591387904108,0.0913964994856469,0.0100602264473454,0.0984040785366032,0.0123761162399583,0.0853918822416389,0.00852152124447625,0.0898293776035894,0.00575111629991406,missense,"G52L,T77S",-0.379083607719082,-0.594852833467292
ERBIN_PDZ1 abundance,2,EIRVRVEKDPELGFSISGGVGGRGNPFRPDDDGIFVTRVQPEGPASKLLQPLDKIIQANGYSFINIEHGQAVSLLKMFQNTVELIIVREV*,2,2,FALSE,FALSE,133.333333333333,117,124,159,28,38,21,-0.683250929817522,0.146608950362661,-0.515434661430383,0.190313927867525,-0.797515014991534,0.160457935882199,-0.681521975932604,0.094083083034241,0.0516113763388489,0.0177679887499137,0.0662585973686673,0.0209105822130751,0.0372761368172925,0.0191758413357686,0.0505951222014266,0.0110970531023982,missense,"G52L,T77M",-0.790801770902141,-1.18273293091797
ERBIN_PDZ1 abundance,2,EIRVRVEKDPELGFSISGGVGGRGNPFRPDDDGIFVTRVQPEGPASKLLQPLDKIIQANGYSFINIEHGQAVSLLKIFQNTVELIIVREV*,2,2,FALSE,FALSE,192.666666666667,114,287,177,14,13,11,-0.714610351955342,0.203122348693425,-1.02245655977419,0.198133290205063,-0.985261712991656,0.206723578567266,-0.908496234541257,0.116952397888813,0.0478108317038162,0.0246170209766401,0.010549994178429,0.0217697280509285,0.0148390982727613,0.024704907994569,0.0238236206792986,0.0137944774763878,missense,"G52L,T77I",-1.07173773666372,-1.58387302552168
ERBIN_PDZ1 abundance,2,EIRVRVEKDPELGFSISGGVGGRGNPFRPDDDGIFVTRVQPEGPASKLLQPLDKIIQANGYSFINIEHGQAVSLLKPFQNTVELIIVREV*,2,2,FALSE,FALSE,71.6666666666667,81,80,54,0,0,2,,,,,-1.12995516219945,0.467330953129689,-1.12995516219945,0.467330953129689,,,,,-0.00245277706564984,0.0558493050483183,-0.00229735028557421,0.0551214547400312,missense,"G52L,T77P",-1.34584713611526,-1.97526566949903
ERBIN_PDZ1 abundance,2,EIRVRVEKDPELGFSISGGVGGRGNPFRPDDDGIFVTRVQPEGPASKLLQPLDKIIQANGYSFINIEHGQAVSLLKLFQNTVELIIVREV*,2,2,FALSE,FALSE,330.333333333333,228,453,310,32,32,36,-0.817379721796785,0.126951195069432,-0.894819093340264,0.148015636353876,-0.813768112424708,0.123838718086133,-0.836461239108089,0.0760510476551092,0.0353558962946098,0.0153856050411793,0.0245740530859467,0.0162630931297515,0.0353337784298447,0.0147995896631007,0.0323201127560085,0.00897018344960711,missense,"G52L,T77L",-0.982576872631376,-1.45656288445118
ERBIN_PDZ1 abundance,2,EIRVRVEKDPELGFSISGGVGGRGNPFRPDDDGIFVTRVQPEGPASKLLQPLDKIIQANGYSFINIEHGQAVSLLKDFQNTVELIIVREV*,2,2,FALSE,FALSE,211.333333333333,184,215,235,103,93,53,-0.463429453996133,0.0946105136558788,-0.400898213128617,0.135040731317087,-0.662086572083163,0.10928497036743,-0.516187522897383,0.0632096972222601,0.0782522157945729,0.0114661385822823,0.0788431929652379,0.0148374863887278,0.0534607793485766,0.0130603154068274,0.0700962391484558,0.00745555251847609,missense,"G52L,T77D",-0.586160088088242,-0.890531169632992
ERBIN_PDZ1 abundance,2,EIRVRVEKDPELGFSISGGVGGRGNPFRPDDDGIFVTRVQPEGPASKLLQPLDKIIQANGYSFINIEHGQAVSLLKGFQNTVELIIVREV*,2,2,FALSE,FALSE,644.333333333333,562,757,614,434,364,382,-0.384693622309312,0.0517688615942185,-0.38706567983087,0.0725392123009919,-0.398330857231442,0.0533305696572371,-0.390427962857177,0.033063041167608,0.0877944529374345,0.00627402725499752,0.0803630308876572,0.00797018473365465,0.0849814250030989,0.00637337465716948,0.0849295170438294,0.00389976934992863,missense,"G52L,T77G",-0.430501980996183,-0.668271596582334
ERBIN_PDZ1 abundance,2,EIRVRVEKDPELGFSISGGVGGRGNPFRPDDDGIFVTRVQPEGPASKLLQPLDKIIQANGYSFINIEHGQAVSLLKVFQNTVELIIVREV*,2,2,FALSE,FALSE,350.333333333333,276,454,321,42,40,28,-0.775253683096827,0.116281301202329,-0.844973048621533,0.131276668093461,-0.869228225664307,0.139221286965667,-0.823702020183727,0.0738060204055081,0.0404612802418229,0.0140924878493265,0.0300508451829138,0.0144239131186326,0.0287059084768928,0.0166379138229417,0.0338250563163427,0.00870538359609799,missense,"G52L,T77V",-0.966784229391336,-1.43401303973415
ERBIN_PDZ1 abundance,2,EIRVRVEKDPELGFSISGGVGGRGNPFRPDDDGIFVTRVQPEGPASKLLQPLDKIIQANGYSFINIEHGQAVSLLKWFQNTVELIIVREV*,2,2,FALSE,FALSE,335.666666666667,227,384,396,38,6,12,-0.725220000293362,0.127218641590491,-1.19842901422482,0.267092483633562,-1.18087923671207,0.189784814401482,-0.91141623693296,0.0982620896064508,0.0465250158525727,0.0154180177060652,-0.00878483074614411,0.0293465612322483,-0.00853855878567517,0.0226806076551609,0.0234792078416786,0.0115899648602984,missense,"G52L,T77W",-1.07535195131946,-1.58903365493768
ERBIN_PDZ1 abundance,2,EIRVRVEKDPELGFSISGGVGGRGNPFRPDDDGIFVTRVQPEGPASKLLQPLDKIIQANGYSFINIEHGQAVSLLKCFQNTVELIIVREV*,2,2,FALSE,FALSE,220.333333333333,150,256,255,25,40,46,-0.775076733125307,0.147097373774307,-0.692071735703671,0.143171861928707,-0.721124327613296,0.113431077230445,-0.727354755013455,0.0760899430181072,0.0404827253520668,0.0178271822825176,0.046850747901971,0.0157308875025858,0.0464053562145233,0.0135558040651428,0.0451891685816288,0.00897477113843178,missense,"G52L,T77C",-0.847531005897977,-1.26373491523613
ERBIN_PDZ1 abundance,2,EIRVRVEKDPELGFSISGGVGGRGNPFRPDDDGIFVTRVQPEGPASKLLQPLDKIIQANGYSFINIEHGQAVSLLKKFQNTVELIIVREV*,2,2,FALSE,FALSE,115.666666666667,85,138,124,46,25,19,-0.459292557365111,0.146429714937944,-0.650101259872506,0.188704049569412,-0.730066127091201,0.177089018458547,-0.590545587352558,0.0968512128833368,0.0787535789965993,0.0177462666585811,0.0514622185138347,0.0207336981936923,0.0453367488745258,0.021163371581454,0.0613257422297876,0.0114235526487467,missense,"G52L,T77K",-0.678196316239974,-1.02194695745379
ERBIN_PDZ1 abundance,2,EIRVRVEKDPELGFSISGGVGGRGNPFRPDDDGIFVTRVQPEGPASKLLQPLDKIIQANGYSFINIEHGQAVSLLKEFQNTVELIIVREV*,2,2,FALSE,FALSE,139.333333333333,120,163,135,99,92,71,-0.364129466189101,0.10851829548633,-0.323617048057632,0.148409196268172,-0.441016427043112,0.114856607714877,-0.383481669527371,0.0696525898954125,0.0902866861448311,0.0131516653559781,0.0873343957576259,0.0163063351931982,0.0798802019969873,0.0137261648904798,0.0857488289058529,0.008215488522072,missense,"G52L,T77E",-0.421904249971375,-0.655995152634265
ERBIN_PDZ1 abundance,2,EIRVRVEKDPELGFSISGGVGGRGNPFRPDDDGIFVTRVQPEGPASKLLQPLDKIIQANGYSFINIEHGQAVSLLKAFQNTVELIIVREV*,2,2,FALSE,FALSE,74.3333333333333,60,79,84,23,23,21,-0.540542496111595,0.194485453828889,-0.513586483227094,0.228500402931908,-0.566480360883852,0.196931462597163,-0.542679590332558,0.118365568325374,0.0689066495014518,0.0235702891747437,0.0664616643890232,0.0251062889341152,0.0648863877274475,0.0235346819091357,0.0669715128997056,0.013961160230306,missense,"G52L,T77A",-0.618950478485569,-0.937351591042613
ERBIN_PDZ1 abundance,2,EIRVRVEKDPELGFSISGGVGGRGNPFRPDDDGIFVTRVQPEGPASKLLQPLDKIIQANGYSFINIEHGQAVSLLKFFQNTVELIIVREV*,2,2,FALSE,FALSE,102.666666666667,83,141,84,3,2,4,-1.00964277008422,0.384024538025879,-1.32437197244167,0.444528779019566,-1.06799948176043,0.334227870535139,-1.11136382243329,0.219299904366181,0.012054947269704,0.0465411126295904,-0.0226227069933548,0.0488422244442188,0.0049513584257882,0.0399425592765877,-0.000104510957012083,0.0258663152356164,missense,"G52L,T77F",-1.32283582186305,-1.94240849953482
ERBIN_PDZ1 abundance,2,EIRVRVEKDPELGFSISGGVGGRGNPFRPDDDGIFVTRVQPEGPASKLLQPEDKIIQANGYSFINIEHGQAVSLLKKFQNTVELIIVREV*,2,2,FALSE,FALSE,208.666666666667,144,268,214,58,7,13,-0.547926533759647,0.115642383595748,-1.20521445204192,0.246470328103775,-1.00749599966537,0.188930806721316,-0.746620430891315,0.0915723912468768,0.068011755311602,0.0140150554632561,-0.00953037499987344,0.0270807192970401,0.012181946096865,0.0225785477870443,0.0429167916422762,0.0108009182480801,missense,"G52E,T77K",-0.871376975445247,-1.29778386462635
ERBIN_PDZ1 abundance,2,EIRVRVEKDPELGFSISGGVGGRGNPFRPDDDGIFVTRVQPEGPASKLLQPEDKIIQANGYSFINIEHGQAVSLLKNFQNTVELIIVREV*,2,2,FALSE,FALSE,142,114,137,175,11,8,14,-0.919370567852026,0.207314367080795,-0.974414035167101,0.254961381519586,-0.935165073387177,0.18579605004842,-0.938659498694343,0.121608999969044,0.0229953125729408,0.0251250645535294,0.0158286260251718,0.0280136666252594,0.0208259957560739,0.0222039225230759,0.0202658785937566,0.0143437213881998,missense,"G52E,T77N",-1.10907212778505,-1.6371816901698
ERBIN_PDZ1 abundance,2,EIRVRVEKDPELGFSISGGVGGRGNPFRPDDDGIFVTRVQPEGPASKLLQPEDKIIQANGYSFINIEHGQAVSLLKRFQNTVELIIVREV*,2,2,FALSE,FALSE,478,421,528,485,37,19,36,-0.921053609048722,0.114686032375317,-1.08110907977657,0.160791466823843,-0.932477373313236,0.117009976553935,-0.958471822123749,0.0729816720273459,0.0227913396437672,0.0138991523230757,0.00410559804170797,0.0176668267207501,0.0211471946415803,0.013983507470441,0.0179290248461175,0.00860815211268654,missense,"G52E,T77R",-1.13359470691248,-1.67219675021894
ERBIN_PDZ1 abundance,2,EIRVRVEKDPELGFSISGGVGGRGNPFRPDDDGIFVTRVQPEGPASKLLQPEDKIIQANGYSFINIEHGQAVSLLKSFQNTVELIIVREV*,2,2,FALSE,FALSE,556,562,517,589,183,136,226,-0.601984067591768,0.0630847736414588,-0.554304618856834,0.0949529423681214,-0.524563565604147,0.0614373283821716,-0.56084453690844,0.0399322783980477,0.0614603568424002,0.00764543737322715,0.0619877935999053,0.0104328744091924,0.0698957368205184,0.00734218880900321,0.0648289664370069,0.00470999248315033,missense,"G52E,T77S",-0.641434027239447,-0.969455180377316
ERBIN_PDZ1 abundance,2,EIRVRVEKDPELGFSISGGVGGRGNPFRPDDDGIFVTRVQPEGPASKLLQPEDKIIQANGYSFINIEHGQAVSLLKMFQNTVELIIVREV*,2,2,FALSE,FALSE,171.333333333333,159,207,148,2,13,17,-1.44899661465507,0.44288265194206,-0.953538270502482,0.203252031816553,-0.840125356208266,0.174691770004934,-0.934361203083962,0.126925366829406,-0.0411916938682054,0.0536743081358463,0.0181223330500417,0.0223321454656385,0.0321839041524345,0.0208768836883114,0.0207728604346987,0.0149707842294525,missense,"G52E,T77M",-1.10375193933798,-1.6295851516092
ERBIN_PDZ1 abundance,2,EIRVRVEKDPELGFSISGGVGGRGNPFRPDDDGIFVTRVQPEGPASKLLQPEDKIIQANGYSFINIEHGQAVSLLKIFQNTVELIIVREV*,2,2,FALSE,FALSE,47.6666666666667,33,79,31,5,0,3,-0.802074645139169,0.32183364182901,,,-0.885152138896175,0.405609438413,-0.834171026980022,0.252112511117964,0.0372107655177807,0.0390040070078694,,,0.0268028898951069,0.0484731539922593,0.0325902421435804,0.0297365459700847,missense,"G52E,T77I",-0.979742176926491,-1.45251530691817
ERBIN_PDZ1 abundance,2,EIRVRVEKDPELGFSISGGVGGRGNPFRPDDDGIFVTRVQPEGPASKLLQPEDKIIQANGYSFINIEHGQAVSLLKQFQNTVELIIVREV*,2,2,FALSE,FALSE,176.666666666667,145,249,136,13,7,9,-0.938471644671196,0.1897315121182,-1.18411947714776,0.248146424798158,-0.985006686547299,0.227819995743205,-1.01567471300371,0.125702850351834,0.0206803944373513,0.0229941443853271,-0.00721258243603035,0.0272648790068295,0.0148695757097702,0.0272260768373241,0.0111819721642387,0.0148265890156834,missense,"G52E,T77Q",-1.20439722651196,-1.77329355828808
ERBIN_PDZ1 abundance,2,EIRVRVEKDPELGFSISGGVGGRGNPFRPDDDGIFVTRVQPEGPASKLLQPEDKIIQANGYSFINIEHGQAVSLLKHFQNTVELIIVREV*,2,2,FALSE,FALSE,70.6666666666667,52,72,88,10,6,8,-0.740100879154059,0.236095597493359,-0.872392452928257,0.313844325580942,-0.901578539066244,0.247637840526453,-0.829657662578627,0.150076351649539,0.0447215564625992,0.0286131502189279,0.0270381612747324,0.0344833804109996,0.0248398206231056,0.0295944473706422,0.0331225912420312,0.0177014314365421,missense,"G52E,T77H",-0.974155788431547,-1.44453866924104
ERBIN_PDZ1 abundance,2,EIRVRVEKDPELGFSISGGVGGRGNPFRPDDDGIFVTRVQPEGPASKLLQPEDKIIQANGYSFINIEHGQAVSLLKPFQNTVELIIVREV*,2,2,FALSE,FALSE,150,132,171,147,2,1,2,-1.33613491589811,0.446305471551643,-1.34350395577913,0.625410703966998,-1.30368867388204,0.462572802991919,-1.32529479550053,0.285708677785353,-0.0275136381366192,0.0540891301515938,-0.0247248175165306,0.0687164732963859,-0.0232151422077337,0.0552806729542309,-0.0253375634018492,0.0336991972089832,missense,"G52E,T77P",-1.58762754271006,-2.32049670786694
ERBIN_PDZ1 abundance,2,EIRVRVEKDPELGFSISGGVGGRGNPFRPDDDGIFVTRVQPEGPASKLLQPEDKIIQANGYSFINIEHGQAVSLLKLFQNTVELIIVREV*,2,2,FALSE,FALSE,308.666666666667,306,337,283,14,29,19,-1.07608851811859,0.177604568498664,-0.835147059107859,0.151135071820056,-0.965418815853522,0.158250634489884,-0.946402498841037,0.0930836316734293,0.00400218309238862,0.0215244428611723,0.031130467488295,0.0166058384690171,0.0172104627370418,0.0189120534399158,0.0193525955568001,0.010979168308804,missense,"G52E,T77L",-1.11865597767815,-1.65086618386702
ERBIN_PDZ1 abundance,2,EIRVRVEKDPELGFSISGGVGGRGNPFRPDDDGIFVTRVQPEGPASKLLQPEDKIIQANGYSFINIEHGQAVSLLKEFQNTVELIIVREV*,2,2,FALSE,FALSE,142,148,158,120,30,4,13,-0.726416401094005,0.138988989078405,-1.21417174224236,0.324188426646363,-0.855506877934359,0.198117808269268,-0.817818534470465,0.10736095506388,0.0463800203668698,0.0168445022503615,-0.0105145497013326,0.0356199297858798,0.0303457051347258,0.0236764584828688,0.0345190105457498,0.0126631715399298,missense,"G52E,T77E",-0.959501981831495,-1.42361493542891
ERBIN_PDZ1 abundance,2,EIRVRVEKDPELGFSISGGVGGRGNPFRPDDDGIFVTRVQPEGPASKLLQPEDKIIQANGYSFINIEHGQAVSLLKDFQNTVELIIVREV*,2,2,FALSE,FALSE,68.6666666666667,50,76,80,13,5,9,-0.661705356339627,0.218314058545357,-0.940206112446976,0.328351216830715,-0.845591103938042,0.238541191009383,-0.783275033441351,0.144592641396702,0.0542225505285467,0.0264581509286205,0.0195871926650007,0.0360773128442877,0.0315307092158845,0.0285073343720399,0.0385933994039818,0.0170546305249292,missense,"G52E,T77D",-0.916745979975211,-1.36256491435734
ERBIN_PDZ1 abundance,2,EIRVRVEKDPELGFSISGGVGGRGNPFRPDDDGIFVTRVQPEGPASKLLQPEDKIIQANGYSFINIEHGQAVSLLKAFQNTVELIIVREV*,2,2,FALSE,FALSE,30,21,33,36,9,3,4,-0.531791113042837,0.291939636255654,-0.847431200783595,0.451126414655394,-0.848854957416645,0.356381636780394,-0.696852446121493,0.201946865499568,0.0699672564802701,0.0353810607047729,0.0297807577886122,0.0495671340917719,0.0311406559841464,0.0425900887002529,0.0487869008264008,0.0238195328855875,missense,"G52E,T77A",-0.809776964276472,-1.20982704414291
ERBIN_PDZ1 abundance,2,EIRVRVEKDPELGFSISGGVGGRGNPFRPDDDGIFVTRVQPEGPASKLLQPEDKIIQANGYSFINIEHGQAVSLLKGFQNTVELIIVREV*,2,2,FALSE,FALSE,664.333333333333,682,690,621,147,77,207,-0.709573288580929,0.0650614784749146,-0.787254709425519,0.0987615197156336,-0.558490298743389,0.0620415855959825,-0.657303307039709,0.0408739037814697,0.0484212888767772,0.00788500030001888,0.0363925989919179,0.0108513386310829,0.0658412558243483,0.00741440175624278,0.0534517022167311,0.00482105673131699,missense,"G52E,T77G",-0.76082526529929,-1.13993037176247
ERBIN_PDZ1 abundance,2,EIRVRVEKDPELGFSISGGVGGRGNPFRPDDDGIFVTRVQPEGPASKLLQPEDKIIQANGYSFINIEHGQAVSLLKVFQNTVELIIVREV*,2,2,FALSE,FALSE,349.333333333333,349,398,301,21,11,25,-1.03017990568177,0.145854510069152,-1.18613893709035,0.197854028459644,-0.919270323584806,0.140036630809922,-1.01664905122664,0.0899675996767643,0.00956598876239573,0.0176765558147867,-0.00743446889294222,0.0217390444023275,0.0227255291048375,0.0167353530932749,0.011067049452834,0.0106116338762517,missense,"G52E,T77V",-1.20560320753956,-1.77501554266338
ERBIN_PDZ1 abundance,2,EIRVRVEKDPELGFSISGGVGGRGNPFRPDDDGIFVTRVQPEGPASKLLQPEDKIIQANGYSFINIEHGQAVSLLK*FQNTVELIIVREV*,2,2,FALSE,TRUE,79.3333333333333,66,107,65,1,2,4,-1.40062024782158,0.627643542939549,-1.30120368506946,0.44689722713028,-1.00409782755804,0.339070672510082,-1.15764772786673,0.248118599400183,-0.0353288134674317,0.0760660476889009,-0.0200771109707141,0.0491024556815824,0.0125880513406075,0.0405213078550328,-0.00556367470693311,0.0292654660587006,stop,"G52E,T77*",-1.38012343567383,-2.02420777632511
ERBIN_PDZ1 abundance,2,EIRVRVEKDPELGFSISGGVGGRGNPFRPDDDGIFVTRVQPEGPASKLLQPEDKIIQANGYSFINIEHGQAVSLLKYFQNTVELIIVREV*,2,2,FALSE,FALSE,172,155,202,159,27,6,9,-0.765817145794967,0.143014095809087,-1.16833153585958,0.269206669996626,-1.02605913606603,0.225540944046937,-0.895387133278356,0.110197040255859,0.0416049231654154,0.0173323172911967,-0.0054778957108868,0.0295788556746676,0.009963521957504,0.0269537142802255,0.0253698326883819,0.012997686385355,missense,"G52E,T77Y",-1.05551202875246,-1.56070482066442
ERBIN_PDZ1 abundance,2,EIRVRVEKDPELGFSISGGVGGRGNPFRPDDDGIFVTRVQPEGPASKLLQPEDKIIQANGYSFINIEHGQAVSLLKWFQNTVELIIVREV*,2,2,FALSE,FALSE,245,187,274,274,6,1,3,-1.20558202075996,0.262115604890618,-1.76979607121419,0.59565269805575,-1.45769270344079,0.36976783565549,-1.34468595667438,0.20126258430125,-0.0116915320077282,0.0317665947907874,-0.0715633039398431,0.0654468375105201,-0.0416196967699687,0.0441898327347663,-0.0276247412697874,0.0237388222567495,missense,"G52E,T77W",-1.61162883089581,-2.3547674321131
ERBIN_PDZ1 abundance,2,EIRVRVEKDPELGFSISGGVGGRGNPFRPDDDGIFVTRVQPEGPASKLLQPEDKIIQANGYSFINIEHGQAVSLLKCFQNTVELIIVREV*,2,2,FALSE,FALSE,159.333333333333,92,181,205,14,6,16,-0.800946899108236,0.193513448911136,-1.13684124837891,0.272295100981296,-0.941652732051299,0.173652225797563,-0.926317562402752,0.116759082333731,0.0373474405211882,0.0234524889149316,-0.00201792694950245,0.029918194422693,0.0200506753426594,0.0207526509124598,0.0217216038739789,0.0137716760022962,missense,"G52E,T77C",-1.0937959735079,-1.61536932465332
ERBIN_PDZ1 abundance,2,EIRVRVEKDPELGFSISGGVGGRGNPFRPDDDGIFVTRVQPEGPASKLLQPEDKIIQANGYSFINIEHGQAVSLLKFFQNTVELIIVREV*,2,2,FALSE,FALSE,102.666666666667,88,132,88,5,3,4,-1.05703635672094,0.29448177108088,-1.24512221880714,0.370593803130199,-1.08369382941931,0.333260958740807,-1.11489811382252,0.189604374702826,0.00631117301788478,0.0356891498280062,-0.0139152071938952,0.0407186813642163,0.00307577452948207,0.0398270065801638,-0.00052137887801168,0.022363742201757,missense,"G52E,T77F",-1.32721036887469,-1.94865478486657
ERBIN_PDZ1 abundance,2,EIRVRVEKDPELGFSISGGVGGRGNPFRPDDDGIFVTRVQPEGPASKLLQPDDKIIQANGYSFINIEHGQAVSLLKKFQNTVELIIVREV*,2,2,FALSE,FALSE,96.3333333333333,103,94,92,8,1,5,-0.975774555537751,0.238245733966411,-1.46288931625897,0.612495804775878,-1.03674491596572,0.301143769703318,-1.03871770917845,0.17871343200045,0.0161595401581519,0.0288737318585172,-0.0378421832465305,0.0672974596470144,0.00868649680584072,0.0359887787122326,0.00846406216445324,0.0210791608975978,missense,"G52D,T77K",-1.23291855057784,-1.81401830708625
ERBIN_PDZ1 abundance,2,EIRVRVEKDPELGFSISGGVGGRGNPFRPDDDGIFVTRVQPEGPASKLLQPDDKIIQANGYSFINIEHGQAVSLLKNFQNTVELIIVREV*,2,2,FALSE,FALSE,133,103,179,117,39,8,6,-0.563990371958967,0.137926854497919,-1.05112539022937,0.244986695786198,-1.05200041474931,0.274167522808582,-0.74099934740854,0.110075841639832,0.06606492944797,0.0167157789000456,0.00740003062661272,0.0269177064482261,0.00686335840783187,0.0327649292501047,0.0435797956584038,0.0129833910685497,missense,"G52D,T77N",-0.864419514601273,-1.28784951359519
ERBIN_PDZ1 abundance,2,EIRVRVEKDPELGFSISGGVGGRGNPFRPDDDGIFVTRVQPEGPASKLLQPDDKIIQANGYSFINIEHGQAVSLLKRFQNTVELIIVREV*,2,2,FALSE,FALSE,205.666666666667,178,254,185,8,5,6,-0.970051298116963,0.248612754411944,-1.21489708631969,0.290186383064536,-1.11017893613896,0.271143245019041,-1.08560719985691,0.154938456094923,0.0168531592940496,0.0301301428906588,-0.0105942462696914,0.031883983942624,-8.93802596811932e-05,0.0324035069824638,0.00293346993445665,0.0182749142506649,missense,"G52D,T77R",-1.29095572372942,-1.89688785732502
ERBIN_PDZ1 abundance,2,EIRVRVEKDPELGFSISGGVGGRGNPFRPDDDGIFVTRVQPEGPASKLLQPDDKIIQANGYSFINIEHGQAVSLLKSFQNTVELIIVREV*,2,2,FALSE,FALSE,118.333333333333,122,109,124,110,16,20,-0.339984717678804,0.106722065635712,-0.709974541273976,0.220667015141902,-0.750919391544812,0.167866028275079,-0.4942107014006,0.0833845214690741,0.0932128623355701,0.0129339747463728,0.0448836922486236,0.0242456020615084,0.0428446384762664,0.0200611599929328,0.0726883943723974,0.00983516305820473,missense,"G52D,T77S",-0.558958415046481,-0.85169071121119
ERBIN_PDZ1 abundance,2,EIRVRVEKDPELGFSISGGVGGRGNPFRPDDDGIFVTRVQPEGPASKLLQPDDKIIQANGYSFINIEHGQAVSLLKMFQNTVELIIVREV*,2,2,FALSE,FALSE,92,71,98,107,3,0,4,-1.13402394141168,0.373874554467776,,,-1.13505678230946,0.330306974093916,-1.13460401986027,0.247539435099162,-0.00301918870480875,0.0453110049640893,,,-0.00306245621456241,0.0394739848328401,-0.00284568074694824,0.029197153915899,missense,"G52D,T77M",-1.3516012305427,-1.98348176948012
ERBIN_PDZ1 abundance,2,EIRVRVEKDPELGFSISGGVGGRGNPFRPDDDGIFVTRVQPEGPASKLLQPDDKIIQANGYSFINIEHGQAVSLLKIFQNTVELIIVREV*,2,2,FALSE,FALSE,70.6666666666667,58,81,73,3,1,2,-1.08145346855094,0.377613583755166,-1.42018946056612,0.616540763614884,-1.21670955180345,0.461311019192213,-1.18789708028735,0.264047898780954,0.0033519882803392,0.0457641494013805,-0.0331505726379088,0.0677418960857938,-0.0128205310884177,0.0551298809986309,-0.0091315708610436,0.031144319040677,missense,"G52D,T77I",-1.41756438200864,-2.07766858798759
ERBIN_PDZ1 abundance,2,EIRVRVEKDPELGFSISGGVGGRGNPFRPDDDGIFVTRVQPEGPASKLLQPDDKIIQANGYSFINIEHGQAVSLLKHFQNTVELIIVREV*,2,2,FALSE,FALSE,42,32,55,39,2,0,3,-1.03226094703627,0.467291982956711,,,-0.945469799084819,0.397606716525926,-0.981917673968231,0.302821509250253,0.00931378097232988,0.0566325498924949,,,0.0195945092365685,0.0475167729674312,0.0151635982193723,0.0357176472148071,missense,"G52D,T77H",-1.16261466305821,-1.71363348090644
ERBIN_PDZ1 abundance,2,EIRVRVEKDPELGFSISGGVGGRGNPFRPDDDGIFVTRVQPEGPASKLLQPDDKIIQANGYSFINIEHGQAVSLLKPFQNTVELIIVREV*,2,2,FALSE,FALSE,210.666666666667,173,248,211,2,2,6,-1.41776569521623,0.443688710431137,-1.17534590559138,0.463361192921121,-1.1695161895707,0.26959395910189,-1.22434228920412,0.206301294604395,-0.0374067228697356,0.0537719968385501,-0.00624859366554151,0.0509114200284392,-0.00718059547974192,0.0322183565206453,-0.0134302652238784,0.0243331356444311,missense,"G52D,T77P",-1.46267421088165,-2.14207956852055
ERBIN_PDZ1 abundance,2,EIRVRVEKDPELGFSISGGVGGRGNPFRPDDDGIFVTRVQPEGPASKLLQPDDKIIQANGYSFINIEHGQAVSLLKLFQNTVELIIVREV*,2,2,FALSE,FALSE,183.666666666667,146,225,180,13,5,3,-0.938480985780844,0.188806181416914,-1.12859746973383,0.298841747230564,-1.13093210064033,0.381417577042864,-1.01331678718108,0.147244466735521,0.020679262359598,0.0228820007170878,-0.00111214872803556,0.0328349847758569,-0.0025695280161967,0.0455820580006518,0.0114600883485867,0.0173674120118247,missense,"G52D,T77L",-1.2014787186061,-1.76912630781061
ERBIN_PDZ1 abundance,2,EIRVRVEKDPELGFSISGGVGGRGNPFRPDDDGIFVTRVQPEGPASKLLQPDDKIIQANGYSFINIEHGQAVSLLKEFQNTVELIIVREV*,2,2,FALSE,FALSE,200.666666666667,158,233,211,18,41,5,-0.876198919420917,0.165461348810035,-0.657971701166027,0.14732644333404,-1.25483475679842,0.291088562170344,-0.817029678142061,0.102923151811859,0.0282274171732513,0.0200527687902402,0.0505974604187997,0.0161873686283266,-0.0173767587243881,0.0347871113519339,0.0346120557594497,0.0121397348416687,missense,"G52D,T77E",-0.958525579856108,-1.42222076014161
ERBIN_PDZ1 abundance,2,EIRVRVEKDPELGFSISGGVGGRGNPFRPDDDGIFVTRVQPEGPASKLLQPDDKIIQANGYSFINIEHGQAVSLLKDFQNTVELIIVREV*,2,2,FALSE,FALSE,134.333333333333,111,153,139,17,11,3,-0.799279510117309,0.176079385054625,-0.914745298260958,0.226004244990873,-1.2793852598294,0.37439491504499,-0.895703056867162,0.130226437392875,0.037549516511496,0.0213396011976298,0.0223846781365799,0.0248320256869231,-0.0203107148933178,0.0447428009611942,0.0253325696573649,0.0153601438694235,missense,"G52D,T77D",-1.05590306119407,-1.5612631642364
ERBIN_PDZ1 abundance,2,EIRVRVEKDPELGFSISGGVGGRGNPFRPDDDGIFVTRVQPEGPASKLLQPDDKIIQANGYSFINIEHGQAVSLLKAFQNTVELIIVREV*,2,2,FALSE,FALSE,55.3333333333333,39,66,61,8,2,3,-0.723324409894333,0.266349160638308,-1.16259387600406,0.465426384104603,-1.06299519160202,0.386144824737653,-0.892719297143943,0.198344990902918,0.0467547482720538,0.032279672407884,-0.00484747517643733,0.0511383311668504,0.00554940596733372,0.0461469970374888,0.0256845026406974,0.023394693558706,missense,"G52D,T77A",-1.05220993130092,-1.5559898541043
ERBIN_PDZ1 abundance,2,EIRVRVEKDPELGFSISGGVGGRGNPFRPDDDGIFVTRVQPEGPASKLLQPDDKIIQANGYSFINIEHGQAVSLLKGFQNTVELIIVREV*,2,2,FALSE,FALSE,158,123,185,166,31,11,28,-0.555626701631529,0.174184576123929,-0.926477872678937,0.229701567548785,-0.734251302631947,0.144016618049535,-0.711838072114909,0.0999368485117828,0.0670785483294797,0.021109963486695,0.0210955714238597,0.0252382658826974,0.0448365912370089,0.0172109892991478,0.0470193536536419,0.0117875018447042,missense,"G52D,T77G",-0.828325328909578,-1.23631170132626
ERBIN_PDZ1 abundance,2,EIRVRVEKDPELGFSISGGVGGRGNPFRPDDDGIFVTRVQPEGPASKLLQPDDKIIQANGYSFINIEHGQAVSLLKVFQNTVELIIVREV*,2,2,FALSE,FALSE,188.333333333333,154,193,218,12,2,7,-0.969294591473361,0.195472165314298,-1.44534930225597,0.436404211863609,-0.887548031601589,0.281043324392124,-1.00252038653753,0.150613806336893,0.0169448668951015,0.0236898717686357,-0.0359149890104704,0.0479495444845128,0.0265165640233203,0.0335866354467931,0.0127335184636769,0.0177648239510447,missense,"G52D,T77V",-1.18811554138884,-1.75004542523794
ERBIN_PDZ1 abundance,2,EIRVRVEKDPELGFSISGGVGGRGNPFRPDDDGIFVTRVQPEGPASKLLQPDDKIIQANGYSFINIEHGQAVSLLK*FQNTVELIIVREV*,2,2,FALSE,TRUE,107.333333333333,92,142,88,3,2,14,-1.2013779660157,0.370027918367173,-1.38238835595583,0.439328901599246,-0.754546863017744,0.200020142108425,-0.928410464163604,0.163343867789995,-0.0111820297077991,0.0448448193267767,-0.0289972081702869,0.0482708923009865,0.0424111303606812,0.0239038006312442,0.0214747471466136,0.0192663284020676,stop,"G52D,T77*",-1.09638644954264,-1.61906818819622
ERBIN_PDZ1 abundance,2,EIRVRVEKDPELGFSISGGVGGRGNPFRPDDDGIFVTRVQPEGPASKLLQPDDKIIQANGYSFINIEHGQAVSLLKWFQNTVELIIVREV*,2,2,FALSE,FALSE,153,159,137,163,14,3,3,-0.943166898969018,0.182676509659132,-1.25578788698195,0.36950604177769,-1.32123300089753,0.373018166534416,-1.05573626115751,0.149944384875339,0.020111362155657,0.022139126980092,-0.0150870884835398,0.0405991645036023,-0.0253118115269677,0.0445782699216238,0.00645673237734536,0.0176858660208073,missense,"G52D,T77W",-1.25398315660589,-1.84409583038226
ERBIN_PDZ1 abundance,2,EIRVRVEKDPELGFSISGGVGGRGNPFRPDDDGIFVTRVQPEGPASKLLQPDDKIIQANGYSFINIEHGQAVSLLKCFQNTVELIIVREV*,2,2,FALSE,FALSE,85,82,86,87,7,1,13,-0.951215376326446,0.256430007501379,-1.43737264587739,0.614843531050912,-0.77101501715314,0.205721273572139,-0.879571832641978,0.155264290055821,0.019135942477752,0.0310775397897207,-0.035038560622603,0.0675554140901704,0.0404430711989008,0.0245851255640465,0.0272352395748506,0.0183133462051678,missense,"G52D,T77C",-1.035936739531,-1.53275384846012
ERBIN_PDZ1 abundance,2,EIRVRVEKDPELGFSISGGVGGRGNPFRPDDDGIFVTRVQPEGPASKLLQPDDKIIQANGYSFINIEHGQAVSLLKFFQNTVELIIVREV*,2,2,FALSE,FALSE,167.666666666667,173,196,134,1,0,0,-1.65111287994379,0.620963303736047,,,,,-1.65111287994379,0.620963303736047,-0.0656867845085862,0.0752564489930441,,,,,-0.0637676452846098,0.0732423144944307,missense,"G52D,T77F",-1.99090683427711,-2.89632719198592
ERBIN_PDZ1 abundance,2,EIRVRVEKDPELGFSISGGVGGRGNPFRPDDDGIFVTRVQPEGPASKLLQPADKIIQANGYSFINIEHGQAVSLLKKFQNTVELIIVREV*,2,2,FALSE,FALSE,275.333333333333,227,312,287,250,152,148,-0.288048282539687,0.07624672945729,-0.366379786283464,0.109990324915231,-0.445608139297591,0.0800524177103729,-0.363675489591006,0.0493434048014255,0.0995071983428857,0.00924057520269838,0.082635875983761,0.0120850941260786,0.0793314603896164,0.00956682168519084,0.0880849580315269,0.0058200301868856,missense,"G52A,T77K",-0.397389274913943,-0.620990950210103
ERBIN_PDZ1 abundance,2,EIRVRVEKDPELGFSISGGVGGRGNPFRPDDDGIFVTRVQPEGPASKLLQPADKIIQANGYSFINIEHGQAVSLLKNFQNTVELIIVREV*,2,2,FALSE,FALSE,253.666666666667,205,312,244,218,285,263,-0.297372516875637,0.0803007784662967,-0.210423401117464,0.106056216308623,-0.253827357715677,0.0761868984350653,-0.260780109705491,0.049013201295053,0.0983771657604758,0.00973189784708977,0.0997714521878194,0.0116528372630344,0.10225060002983,0.00910486519861312,0.100221417188222,0.00578108284665569,missense,"G52A,T77N",-0.270031163479894,-0.439140097718824
ERBIN_PDZ1 abundance,2,EIRVRVEKDPELGFSISGGVGGRGNPFRPDDDGIFVTRVQPEGPASKLLQPADKIIQANGYSFINIEHGQAVSLLKTFQNTVELIIVREV*,1,1,FALSE,FALSE,111.666666666667,82,178,75,284,126,206,0.0113778124027566,0.113294238643772,-0.258654001095121,0.141128135990454,-0.00609699445081729,0.124222063583174,-0.0647685392881873,0.0719964045493629,0.135795565957602,0.0137304765682659,0.0944721557184577,0.015506334839879,0.131856104512368,0.014845402120974,0.123340884954958,0.00849194030105549,missense,G52A,-0.027419070931663,-0.0927215197593386
ERBIN_PDZ1 abundance,2,EIRVRVEKDPELGFSISGGVGGRGNPFRPDDDGIFVTRVQPEGPASKLLQPADKIIQANGYSFINIEHGQAVSLLKRFQNTVELIIVREV*,2,2,FALSE,FALSE,1014.66666666667,937,1062,1045,533,314,377,-0.463663325790199,0.0429520462758556,-0.530774502929335,0.0652019828436192,-0.542940426383879,0.0477059443454768,-0.505269086579852,0.0286692072856088,0.0782238721539179,0.00520549034098768,0.0645731452297011,0.0071640128391237,0.0676995739157409,0.00570119274258568,0.0713840633109219,0.00338151881711056,missense,"G52A,T77R",-0.572645861980511,-0.87123460885034
ERBIN_PDZ1 abundance,2,EIRVRVEKDPELGFSISGGVGGRGNPFRPDDDGIFVTRVQPEGPASKLLQPADKIIQANGYSFINIEHGQAVSLLKSFQNTVELIIVREV*,2,2,FALSE,FALSE,1064,887,1130,1175,1648,1067,1921,-0.15101317268709,0.0386061422836352,-0.184780481854269,0.0562573475604955,-0.144847377985741,0.0349456014493671,-0.154125599679738,0.0235324590164197,0.116114903971916,0.00467879689525353,0.10258894630107,0.00618122858602413,0.115274466930441,0.00417624285824065,0.112801263885372,0.00277564189983206,missense,"G52A,T77S",-0.138020212279587,-0.250645593963624
ERBIN_PDZ1 abundance,2,EIRVRVEKDPELGFSISGGVGGRGNPFRPDDDGIFVTRVQPEGPASKLLQPADKIIQANGYSFINIEHGQAVSLLKMFQNTVELIIVREV*,2,2,FALSE,FALSE,111.666666666667,84,140,111,133,91,107,-0.196564911586944,0.118082288440173,-0.286565658205013,0.158593342748479,-0.312714707196841,0.118100051311174,-0.261562590176323,0.0738870694238721,0.110594348901372,0.0143107550212937,0.0914053859489543,0.0174253096930293,0.0952131514665887,0.0141137789990756,0.100129124003768,0.00871494328772028,missense,"G52A,T77M",-0.270999673777539,-0.440523004714618
ERBIN_PDZ1 abundance,2,EIRVRVEKDPELGFSISGGVGGRGNPFRPDDDGIFVTRVQPEGPASKLLQPADKIIQANGYSFINIEHGQAVSLLKIFQNTVELIIVREV*,2,2,FALSE,FALSE,208.666666666667,149,285,192,56,34,37,-0.56532382732138,0.11541379497484,-0.769658520850544,0.145571977812109,-0.701943915386958,0.12756313387166,-0.66350921574865,0.073777844909887,0.0659033238992006,0.0139873521065742,0.0383259653616663,0.0159945982097481,0.0486975491159508,0.0152446832995047,0.0527197183544815,0.00870206031032747,missense,"G52A,T77I",-0.768506589900863,-1.1508983062845
ERBIN_PDZ1 abundance,2,EIRVRVEKDPELGFSISGGVGGRGNPFRPDDDGIFVTRVQPEGPASKLLQPADKIIQANGYSFINIEHGQAVSLLKQFQNTVELIIVREV*,2,2,FALSE,FALSE,252.333333333333,201,285,271,358,376,298,-0.161490346189269,0.0762902354331812,-0.100140584706326,0.108278768073268,-0.249594805510872,0.0724268092809595,-0.187315521154975,0.047259126439676,0.114845143152695,0.00924584782546988,0.111888683570169,0.0118970382624998,0.102756419508801,0.0086555083461081,0.108886529065925,0.00557419058517851,missense,"G52A,T77Q",-0.17910082952823,-0.309303383274533
ERBIN_PDZ1 abundance,2,EIRVRVEKDPELGFSISGGVGGRGNPFRPDDDGIFVTRVQPEGPASKLLQPADKIIQANGYSFINIEHGQAVSLLKHFQNTVELIIVREV*,2,2,FALSE,FALSE,261.333333333333,230,246,308,159,57,112,-0.424669606333765,0.0852243007200975,-0.593189650753516,0.139263417853774,-0.539892798606702,0.086367273887369,-0.499324217406227,0.0556154099741962,0.0829496407165149,0.0103285946230989,0.0577153335364484,0.0153014505083003,0.0680637866695964,0.0103214909973848,0.0720852576891133,0.00655981009434698,missense,"G52A,T77H",-0.565287637427399,-0.860728019260257
ERBIN_PDZ1 abundance,2,EIRVRVEKDPELGFSISGGVGGRGNPFRPDDDGIFVTRVQPEGPASKLLQPADKIIQANGYSFINIEHGQAVSLLKPFQNTVELIIVREV*,2,2,FALSE,FALSE,197,194,197,200,3,1,11,-1.36158841112175,0.363680032451166,-1.1255264634299,0.666767812534706,-1.01136572977737,0.20445993985276,-1.0974789978673,0.17218047014601,-0.0305984253590974,0.0440754995460788,-0.000774724502101129,0.0732605506978154,0.0117194863859638,0.0244343873961815,0.00153319723193165,0.0203086012786248,missense,"G52A,T77P",-1.30564996729616,-1.917869329877
ERBIN_PDZ1 abundance,2,EIRVRVEKDPELGFSISGGVGGRGNPFRPDDDGIFVTRVQPEGPASKLLQPADKIIQANGYSFINIEHGQAVSLLKLFQNTVELIIVREV*,2,2,FALSE,FALSE,507,420,552,549,197,136,164,-0.507280818047354,0.0691550614239332,-0.566879718384996,0.0907631016652299,-0.562711379727556,0.0724814844831842,-0.541429258222639,0.0438177124223371,0.0729377343716917,0.00838111418396034,0.0606061151517348,0.00997251919788861,0.0653368072361697,0.00866204241372587,0.06711898895355,0.0051682775042493,missense,"G52A,T77L",-0.617402887754461,-0.935141832350445
ERBIN_PDZ1 abundance,2,EIRVRVEKDPELGFSISGGVGGRGNPFRPDDDGIFVTRVQPEGPASKLLQPADKIIQANGYSFINIEHGQAVSLLKEFQNTVELIIVREV*,2,2,FALSE,FALSE,432,332,542,422,584,399,460,-0.166842998066917,0.0606153000444929,-0.255402616039627,0.0819083431901076,-0.253837832013959,0.0591672912774594,-0.220672186651675,0.0376122593238407,0.114196438840243,0.00734615428729985,0.0948293989074931,0.0089996100832186,0.102249348278205,0.00707090355840503,0.104952126871631,0.00443634738102625,missense,"G52A,T77E",-0.220387833144173,-0.368255865529719
ERBIN_PDZ1 abundance,2,EIRVRVEKDPELGFSISGGVGGRGNPFRPDDDGIFVTRVQPEGPASKLLQPADKIIQANGYSFINIEHGQAVSLLKDFQNTVELIIVREV*,2,2,FALSE,FALSE,220.333333333333,197,257,207,300,168,314,-0.216193240042747,0.0799295353039237,-0.282665209928738,0.117690347067847,-0.176530538441777,0.0806780695260895,-0.212807673379337,0.0511405552865694,0.108215531521399,0.00968690574861142,0.0918339444116102,0.0129311275618283,0.111488108502106,0.00964159143642599,0.105879742321647,0.00603200319758493,missense,"G52A,T77D",-0.210653581141533,-0.354356617141746
ERBIN_PDZ1 abundance,2,EIRVRVEKDPELGFSISGGVGGRGNPFRPDDDGIFVTRVQPEGPASKLLQPADKIIQANGYSFINIEHGQAVSLLKAFQNTVELIIVREV*,2,2,FALSE,FALSE,177,181,188,162,185,112,256,-0.306981910753887,0.0855691247321824,-0.310373189132971,0.138320266787052,-0.152223708851308,0.0889631474196134,-0.245506155304874,0.0563264800201047,0.097212573817761,0.0103703849036532,0.0887895535801016,0.0151978225807964,0.11439294399709,0.0106317159713529,0.102022972553978,0.00664368045450621,missense,"G52A,T77A",-0.251125922168217,-0.412145866959819
ERBIN_PDZ1 abundance,2,EIRVRVEKDPELGFSISGGVGGRGNPFRPDDDGIFVTRVQPEGPASKLLQPADKIIQANGYSFINIEHGQAVSLLKGFQNTVELIIVREV*,2,2,FALSE,FALSE,700.666666666667,591,774,737,1268,715,946,-0.122207532960365,0.0447514783824828,-0.187289271466413,0.0669615737246012,-0.210943412417867,0.0435910165986186,-0.171232546586441,0.0282999362070236,0.119605947877028,0.00542356904182891,0.102313295159675,0.00735734640220251,0.107375530288725,0.00520943020589297,0.110783507960277,0.0033379634760643,missense,"G52A,T77G",-0.15919422857521,-0.280879340920662
ERBIN_PDZ1 abundance,2,EIRVRVEKDPELGFSISGGVGGRGNPFRPDDDGIFVTRVQPEGPASKLLQPADKIIQANGYSFINIEHGQAVSLLKVFQNTVELIIVREV*,2,2,FALSE,FALSE,1163.33333333333,1119,1209,1162,175,127,179,-0.777237178811157,0.0574166866597692,-0.803846071819065,0.0745059486175798,-0.748572237037436,0.0578628939769928,-0.772419584522379,0.0357563900088767,0.0402208943073316,0.0069585045122042,0.0345696370508525,0.00818627822665469,0.0431251397938018,0.00691501899255273,0.0398737942339467,0.00421744851339698,missense,"G52A,T77V",-0.903309716125198,-1.34337967355948
ERBIN_PDZ1 abundance,2,EIRVRVEKDPELGFSISGGVGGRGNPFRPDDDGIFVTRVQPEGPASKLLQPADKIIQANGYSFINIEHGQAVSLLK*FQNTVELIIVREV*,2,2,FALSE,TRUE,247.666666666667,214,289,240,23,37,16,-0.881611872981633,0.146398705916922,-0.659700126482974,0.162213875901801,-0.959120045438876,0.173572653546457,-0.831882824650297,0.0921145534693337,0.0275714047147166,0.017742508580133,0.0504075511457678,0.017823112717779,0.0179632096885566,0.0207431414740294,0.0328601344764321,0.0108648660140194,stop,"G52A,T77*",-0.976909968836905,-1.44847128137693
ERBIN_PDZ1 abundance,2,EIRVRVEKDPELGFSISGGVGGRGNPFRPDDDGIFVTRVQPEGPASKLLQPADKIIQANGYSFINIEHGQAVSLLKYFQNTVELIIVREV*,2,2,FALSE,FALSE,272,221,321,274,100,63,262,-0.51879272400944,0.0928209251272631,-0.626698196593099,0.122310326080306,-0.302476099686231,0.0839252401292104,-0.446464110085652,0.0554795324179451,0.0715425711492661,0.0112492528548777,0.0540336103411448,0.0134387438568898,0.0964367364020625,0.0100296509483054,0.0783200811984726,0.00654378340380377,missense,"G52A,T77Y",-0.499860370954988,-0.767306374967555
ERBIN_PDZ1 abundance,2,EIRVRVEKDPELGFSISGGVGGRGNPFRPDDDGIFVTRVQPEGPASKLLQPADKIIQANGYSFINIEHGQAVSLLKWFQNTVELIIVREV*,2,2,FALSE,FALSE,206,148,256,214,28,27,32,-0.726134490459581,0.148329666065835,-0.803713719808949,0.15928375189634,-0.762372481437018,0.133299072122575,-0.762247738325968,0.0841720526377912,0.046414185982056,0.0179765275681793,0.0345841791162684,0.0175011678154946,0.0414759144342316,0.0159301678858954,0.0410735584609535,0.00992805196997506,missense,"G52A,T77W",-0.890719577259742,-1.32540258941552
ERBIN_PDZ1 abundance,2,EIRVRVEKDPELGFSISGGVGGRGNPFRPDDDGIFVTRVQPEGPASKLLQPADKIIQANGYSFINIEHGQAVSLLKCFQNTVELIIVREV*,2,2,FALSE,FALSE,144.333333333333,152,183,98,134,85,82,-0.350205254601394,0.0965542179920954,-0.383532957417981,0.1433599368326,-0.3214255961487,0.123552798816042,-0.349014460215853,0.0672019586521145,0.0919742040912443,0.0117017020775097,0.0807511857814079,0.0157515520739293,0.0941721395433332,0.0147654203181695,0.0898142191937347,0.00792643777921554,missense,"G52A,T77C",-0.379242677710297,-0.59507996476802
ERBIN_PDZ1 abundance,2,EIRVRVEKDPELGFSISGGVGGRGNPFRPDDDGIFVTRVQPEGPASKLLQPADKIIQANGYSFINIEHGQAVSLLKFFQNTVELIIVREV*,2,2,FALSE,FALSE,208,142,280,202,36,18,26,-0.666392690499966,0.131793662066014,-0.937829587006655,0.176590217285323,-0.807418413603519,0.143325691910865,-0.778954285763239,0.0850272139656369,0.0536544781126269,0.0159724784817452,0.0198483113921381,0.0194027010946877,0.0360926116807874,0.017128418811518,0.0391030294552059,0.010028917825559,missense,"G52A,T77F",-0.911398001622056,-1.35492869541788
ERBIN_PDZ1 abundance,2,EIRVRVEKDPELGFSISGGVGGRGNPFRPDDDGIFVTRVQPEGPASKLLQPGKKIIQANGYSFINIEHGQAVSLLKKFQNTVELIIVREV*,2,2,FALSE,FALSE,251.333333333333,219,312,223,13,4,8,-1.04565686441646,0.184184365014221,-1.40936276323763,0.309841877321727,-1.14588042461153,0.233755831276725,-1.14227505621307,0.131086006940905,0.00769028862266569,0.0223218685993414,-0.0319609984059003,0.0340436147862989,-0.00435595688387172,0.0279354505417793,-0.0037504756900141,0.0154615296723975,missense,"D53K,T77K",-1.36109600770103,-1.99703907887342
ERBIN_PDZ1 abundance,2,EIRVRVEKDPELGFSISGGVGGRGNPFRPDDDGIFVTRVQPEGPASKLLQPGKKIIQANGYSFINIEHGQAVSLLKNFQNTVELIIVREV*,2,2,FALSE,FALSE,184.333333333333,134,250,169,3,4,20,-1.29913062086269,0.365907503507473,-1.3458081724223,0.313554503664313,-0.832287262902615,0.161835319816548,-0.98831903392896,0.133843880716248,-0.0230289740266757,0.044345453601212,-0.0249779913756045,0.0344515364724989,0.0331206109147255,0.0193404483129074,0.0144085609786611,0.0157868195199204,missense,"D53K,T77N",-1.17053790622146,-1.72494684373436
ERBIN_PDZ1 abundance,2,EIRVRVEKDPELGFSISGGVGGRGNPFRPDDDGIFVTRVQPEGPASKLLQPGKKIIQANGYSFINIEHGQAVSLLKTFQNTVELIIVREV*,1,1,FALSE,FALSE,147.666666666667,70,262,111,14,21,15,-0.729905648817777,0.201216464225064,-0.883556251858118,0.168217929725247,-0.797425648464454,0.189277397533498,-0.813072246856993,0.106630368499607,0.045957147724045,0.0243860409872964,0.0258115482887633,0.0184828030646373,0.0372868167399438,0.022619967803987,0.0350788328218415,0.012576999216084,missense,D53K,-0.953627294090926,-1.41522664384926
ERBIN_PDZ1 abundance,2,EIRVRVEKDPELGFSISGGVGGRGNPFRPDDDGIFVTRVQPEGPASKLLQPGKKIIQANGYSFINIEHGQAVSLLKRFQNTVELIIVREV*,2,2,FALSE,FALSE,569,498,643,566,16,11,14,-1.18685309466046,0.161497968606188,-1.30903001557782,0.19176580295558,-1.19091556957652,0.176322351342255,-1.22219652657874,0.101170548626449,-0.00942171596027203,0.0195724345766783,-0.0209370224304559,0.0210701057630963,-0.00973797049157524,0.0210717495192696,-0.0131771735836916,0.0119330161629361,missense,"D53K,T77R",-1.4600183066432,-2.1382872819951
ERBIN_PDZ1 abundance,2,EIRVRVEKDPELGFSISGGVGGRGNPFRPDDDGIFVTRVQPEGPASKLLQPGKKIIQANGYSFINIEHGQAVSLLKSFQNTVELIIVREV*,2,2,FALSE,FALSE,406,308,516,394,12,9,24,-1.13641543300017,0.187893834119565,-1.25878363188286,0.217118466751089,-0.994233973122016,0.13980411622818,-1.08995484077756,0.099650826147571,-0.00330902091174196,0.0227714305474274,-0.0154162434263325,0.0238557083017894,0.0137668506725594,0.016707565980701,0.00242066783857828,0.0117537656483364,missense,"D53K,T77S",-1.29633698902494,-1.90457160569764
ERBIN_PDZ1 abundance,2,EIRVRVEKDPELGFSISGGVGGRGNPFRPDDDGIFVTRVQPEGPASKLLQPGKKIIQANGYSFINIEHGQAVSLLKMFQNTVELIIVREV*,2,2,FALSE,FALSE,140.666666666667,136,123,163,3,0,5,-1.3029817291136,0.365774001376351,,,-1.18702029773573,0.293408068908209,-1.23242220406355,0.22887222608412,-0.0234957016576127,0.0443292740681209,,,-0.00927245836611976,0.0350643085683757,-0.0143832871845359,0.0269953658469632,missense,"D53K,T77M",-1.47267507484843,-2.15635950418801
ERBIN_PDZ1 abundance,2,EIRVRVEKDPELGFSISGGVGGRGNPFRPDDDGIFVTRVQPEGPASKLLQPGKKIIQANGYSFINIEHGQAVSLLKIFQNTVELIIVREV*,2,2,FALSE,FALSE,343,242,413,374,3,20,7,-1.45278360227112,0.36183416657544,-1.02810983768225,0.158276644630956,-1.31682105480636,0.24492551535727,-1.1535494688008,0.124780213873963,-0.041650650522568,0.0438517933942197,0.00992884503924361,0.0173905127546371,-0.0247845532286412,0.0292703056146779,-0.00508028707745348,0.014717764499533,missense,"D53K,T77I",-1.37505084120569,-2.01696476982959
ERBIN_PDZ1 abundance,2,EIRVRVEKDPELGFSISGGVGGRGNPFRPDDDGIFVTRVQPEGPASKLLQPGKKIIQANGYSFINIEHGQAVSLLKQFQNTVELIIVREV*,2,2,FALSE,FALSE,253.333333333333,187,312,261,12,1,4,-1.02540184057978,0.19249422057041,-1.80705378126117,0.594565270411985,-1.36933699616785,0.322096147533711,-1.16546646274369,0.15920147060961,0.0101450571396573,0.0233289655035245,-0.0756569633884078,0.0653273573158727,-0.0310605741285103,0.0384927338495943,-0.00648589061785987,0.0187777347038229,missense,"D53K,T77Q",-1.38980102575456,-2.03802611884311
ERBIN_PDZ1 abundance,2,EIRVRVEKDPELGFSISGGVGGRGNPFRPDDDGIFVTRVQPEGPASKLLQPGKKIIQANGYSFINIEHGQAVSLLKHFQNTVELIIVREV*,2,2,FALSE,FALSE,67.6666666666667,51,82,70,5,5,1,-0.915233423988366,0.306687840711555,-0.962004450194726,0.324054323256639,-1.38779930166859,0.642130537513607,-0.985715488046325,0.210445521089248,0.0234967057378495,0.0371684408763496,0.0171921187012077,0.0356051952891075,-0.0332669482727879,0.0767390733061197,0.0147156479275828,0.0248219451082328,missense,"D53K,T77H",-1.16731538362605,-1.72034549974026
ERBIN_PDZ1 abundance,2,EIRVRVEKDPELGFSISGGVGGRGNPFRPDDDGIFVTRVQPEGPASKLLQPGKKIIQANGYSFINIEHGQAVSLLKPFQNTVELIIVREV*,2,2,FALSE,FALSE,162.666666666667,108,220,160,6,19,0,-0.777299235454496,0.297773431087114,-0.752275583093908,0.195745470605321,,,-0.75982616934715,0.163568975159333,0.0402133734722258,0.0360880762087942,0.0402359009777181,0.0215073683875561,,,0.0413591813240913,0.0192928797049238,missense,"D53K,T77P",-0.887722295436275,-1.32112286000828
ERBIN_PDZ1 abundance,2,EIRVRVEKDPELGFSISGGVGGRGNPFRPDDDGIFVTRVQPEGPASKLLQPGKKIIQANGYSFINIEHGQAVSLLKLFQNTVELIIVREV*,2,2,FALSE,FALSE,1040,928,1128,1064,56,5,17,-0.957973825952214,0.0945404549425173,-1.64150649233939,0.269120489339597,-1.27307661762024,0.159110538157461,-1.09045331333845,0.0778049178573015,0.018316865220733,0.011457647951746,-0.0574675947282211,0.0295693866477069,-0.0195567881935773,0.0190148179196084,0.00236187324660875,0.0091770515723424,missense,"D53K,T77L",-1.29695397031241,-1.90545257489414
ERBIN_PDZ1 abundance,2,EIRVRVEKDPELGFSISGGVGGRGNPFRPDDDGIFVTRVQPEGPASKLLQPGKKIIQANGYSFINIEHGQAVSLLKEFQNTVELIIVREV*,2,2,FALSE,FALSE,287,222,365,274,9,5,16,-1.14478182359623,0.216457398626105,-1.39035757478831,0.278351960053813,-1.01787744804607,0.170181642384927,-1.12715635735338,0.120580141849209,-0.00432296947095709,0.0262331366134911,-0.0298728193640535,0.0305836867017291,0.0109412906821655,0.0203378920132046,-0.00196723263850723,0.0142223680819259,missense,"D53K,T77E",-1.34238293296188,-1.97031923703743
ERBIN_PDZ1 abundance,2,EIRVRVEKDPELGFSISGGVGGRGNPFRPDDDGIFVTRVQPEGPASKLLQPGKKIIQANGYSFINIEHGQAVSLLKDFQNTVELIIVREV*,2,2,FALSE,FALSE,73,51,121,47,8,2,5,-0.793058305950053,0.256070152113768,-1.33647813287117,0.443360581648479,-0.860280097717358,0.317485675918408,-0.906461725641846,0.181792260778878,0.0383034833421791,0.0310339278106236,-0.0239528611538113,0.0487138697439458,0.029775272113035,0.0379417503678985,0.0240635899975431,0.0214423072289629,missense,"D53K,T77D",-1.06921953602718,-1.58027736186631
ERBIN_PDZ1 abundance,2,EIRVRVEKDPELGFSISGGVGGRGNPFRPDDDGIFVTRVQPEGPASKLLQPGKKIIQANGYSFINIEHGQAVSLLKAFQNTVELIIVREV*,2,2,FALSE,FALSE,45.6666666666667,33,57,47,6,5,2,-0.75468105850245,0.301523907614732,-0.857677769643902,0.347253781426738,-1.10102341654365,0.469221945520388,-0.856519628627912,0.204834030735363,0.0429545397695999,0.0365426079722691,0.0286549246824586,0.0381542161768606,0.00100476812345043,0.0560752918145809,0.02995423563473,0.0241600725969122,missense,"D53K,T77A",-1.00740401851971,-1.49201282630319
ERBIN_PDZ1 abundance,2,EIRVRVEKDPELGFSISGGVGGRGNPFRPDDDGIFVTRVQPEGPASKLLQPGKKIIQANGYSFINIEHGQAVSLLKGFQNTVELIIVREV*,2,2,FALSE,FALSE,813.333333333333,600,997,843,17,18,22,-1.23510861163133,0.155784359815545,-1.31091330375934,0.149793490108843,-1.22945020936679,0.139720728284159,-1.25765324437059,0.0854367421468391,-0.0152699501952124,0.018879984787887,-0.0211439471300392,0.0164584333106968,-0.0143431284383392,0.0166976005403813,-0.0173592759073335,0.0100772214719443,missense,"D53K,T77G",-1.50390463682289,-2.20095126519984
ERBIN_PDZ1 abundance,2,EIRVRVEKDPELGFSISGGVGGRGNPFRPDDDGIFVTRVQPEGPASKLLQPGKKIIQANGYSFINIEHGQAVSLLKVFQNTVELIIVREV*,2,2,FALSE,FALSE,763.666666666667,566,1046,679,17,6,34,-1.08697004335066,0.161606359644918,-1.59772205111191,0.247727320027254,-0.953047244882188,0.121094060583121,-1.08037091972186,0.0902477093549554,0.00268341764575611,0.0195855708193973,-0.0526568161992942,0.0272188302238209,0.0186889516675903,0.0144715839679668,0.0035510865860767,0.0106446726742283,missense,"D53K,T77V",-1.28447455081688,-1.88763358363944
ERBIN_PDZ1 abundance,2,EIRVRVEKDPELGFSISGGVGGRGNPFRPDDDGIFVTRVQPEGPASKLLQPGKKIIQANGYSFINIEHGQAVSLLK*FQNTVELIIVREV*,2,2,FALSE,TRUE,202.666666666667,145,288,175,1,9,7,-1.60521753983175,0.62176275594587,-1.1537663047431,0.221570343823487,-1.11728036374025,0.250882633839614,-1.16890664307574,0.16045004532818,-0.0601245873523628,0.0753533370604854,-0.0038775532339792,0.0243448545380526,-0.000938050337549623,0.0299822227798076,-0.00689165818621848,0.0189250034742271,stop,"D53K,T77*",-1.39405908739513,-2.04410607818437
ERBIN_PDZ1 abundance,2,EIRVRVEKDPELGFSISGGVGGRGNPFRPDDDGIFVTRVQPEGPASKLLQPGKKIIQANGYSFINIEHGQAVSLLKYFQNTVELIIVREV*,2,2,FALSE,FALSE,136.333333333333,99,164,146,4,0,23,-1.1456585362398,0.323397630514662,,,-0.757130333452167,0.156528395671188,-0.830874173804416,0.14089268132963,-0.00442922096753576,0.0391935515977659,,,0.0421023876433219,0.0187062339013056,0.0329791043447393,0.0166182220653329,missense,"D53K,T77Y",-0.975661517575336,-1.44668865502001
ERBIN_PDZ1 abundance,2,EIRVRVEKDPELGFSISGGVGGRGNPFRPDDDGIFVTRVQPEGPASKLLQPGKKIIQANGYSFINIEHGQAVSLLKWFQNTVELIIVREV*,2,2,FALSE,FALSE,227,226,248,207,6,4,20,-1.25482247166583,0.26054408623582,-1.34350395577913,0.313704244416717,-0.885575566588566,0.158541713827828,-1.04162297385678,0.124343949686959,-0.01765913340977,0.0315761376208148,-0.0247248175165306,0.0344679891112988,0.0267522873356148,0.0189468394489084,0.00812138763283433,0.0146663073544893,missense,"D53K,T77W",-1.23651452372124,-1.81915288999031
ERBIN_PDZ1 abundance,2,EIRVRVEKDPELGFSISGGVGGRGNPFRPDDDGIFVTRVQPEGPASKLLQPGKKIIQANGYSFINIEHGQAVSLLKCFQNTVELIIVREV*,2,2,FALSE,FALSE,254.666666666667,174,290,300,16,4,8,-0.931890405747753,0.171746894214243,-1.38838592833474,0.310982258204424,-1.22381097940474,0.231351925183332,-1.09357896873191,0.126062955815389,0.02147799498536,0.0208145333329423,-0.0296561863738966,0.0341689131733852,-0.0136692011662862,0.0276481670142957,0.00199320373916487,0.014869063276971,missense,"D53K,T77C",-1.3008227306819,-1.91097666255023
ERBIN_PDZ1 abundance,2,EIRVRVEKDPELGFSISGGVGGRGNPFRPDDDGIFVTRVQPEGPASKLLQPGKKIIQANGYSFINIEHGQAVSLLKFFQNTVELIIVREV*,2,2,FALSE,FALSE,265.333333333333,202,286,308,1,1,4,-1.69139815113569,0.62036827668799,-1.78209252911651,0.595278306124671,-1.41284079582088,0.321213284794521,-1.52968739813731,0.257237088096543,-0.0705690801907691,0.0751843358384951,-0.072914366874528,0.0654057015130529,-0.0362595813017171,0.0383872256008755,-0.0494455697729012,0.0303409872896566,missense,"D53K,T77F",-1.84061320534985,-2.68172739746413
ERBIN_PDZ1 abundance,2,EIRVRVEKDPELGFSISGGVGGRGNPFRPDDDGIFVTRVQPEGPASKLLQPGNKIIQANGYSFINIEHGQAVSLLKKFQNTVELIIVREV*,2,2,FALSE,FALSE,422,357,500,409,6,6,3,-1.3736695530377,0.257755798974776,-1.42833651522538,0.252747381833088,-1.5629416735089,0.368182068238039,-1.43280429633352,0.162045446131937,-0.0320625760341937,0.0312382165282539,-0.0340457233930625,0.0277704052781631,-0.0541976820200152,0.0440003224794756,-0.0380182558417622,0.0191131802098094,missense,"D53N,T77K",-1.72069675342235,-2.51050226884688
ERBIN_PDZ1 abundance,2,EIRVRVEKDPELGFSISGGVGGRGNPFRPDDDGIFVTRVQPEGPASKLLQPGNKIIQANGYSFINIEHGQAVSLLKNFQNTVELIIVREV*,2,2,FALSE,FALSE,108,87,140,97,6,0,1,-1.00667193714935,0.272351877428847,,,-1.47350818894138,0.639115672519265,-1.07841799766175,0.250551040442939,0.0124149916328496,0.0330071600826772,,,-0.0435097574823923,0.0763787759330893,0.00378143277698542,0.0295523712764016,missense,"D53N,T77N",-1.28205733377924,-1.88418211145599
ERBIN_PDZ1 abundance,2,EIRVRVEKDPELGFSISGGVGGRGNPFRPDDDGIFVTRVQPEGPASKLLQPGNKIIQANGYSFINIEHGQAVSLLKTFQNTVELIIVREV*,1,1,FALSE,FALSE,144.666666666667,103,211,120,13,11,3,-0.849569200917734,0.196216941651775,-1.00695221689375,0.21411843479853,-1.24076762562009,0.375869770716562,-0.96261016024962,0.135007794224663,0.0314547545057094,0.0237801334992651,0.0122535207678587,0.0235260823228148,-0.0156956385352123,0.0449190564900699,0.0174409099113449,0.0159241025424674,missense,D53N,-1.13871690898582,-1.67951058993579
ERBIN_PDZ1 abundance,2,EIRVRVEKDPELGFSISGGVGGRGNPFRPDDDGIFVTRVQPEGPASKLLQPGNKIIQANGYSFINIEHGQAVSLLKRFQNTVELIIVREV*,2,2,FALSE,FALSE,297,250,414,227,10,13,10,-1.0187193334712,0.217327031878977,-1.13218121117724,0.189680193399171,-1.04128210604445,0.218063312477748,-1.0705516338897,0.119525747337865,0.0109549306898928,0.026338530136979,-0.00150590929470802,0.0208409511731914,0.00814427097835747,0.026060085206975,0.00470926649252629,0.0140980027709061,missense,"D53N,T77R",-1.27232079133218,-1.87027959261068
ERBIN_PDZ1 abundance,2,EIRVRVEKDPELGFSISGGVGGRGNPFRPDDDGIFVTRVQPEGPASKLLQPGNKIIQANGYSFINIEHGQAVSLLKSFQNTVELIIVREV*,2,2,FALSE,FALSE,359,234,469,374,26,22,34,-0.831448347912061,0.143590023327658,-0.968126668035384,0.16117701470374,-0.877415057809631,0.122935502165911,-0.885657423071691,0.0808022443030358,0.0336508763082815,0.0174021157151361,0.0165194451826802,0.0177091884686789,0.0277275249934074,0.0146916490674368,0.0265174471941162,0.00953058474388431,missense,"D53N,T77S",-1.04346914093669,-1.54350913998814
ERBIN_PDZ1 abundance,2,EIRVRVEKDPELGFSISGGVGGRGNPFRPDDDGIFVTRVQPEGPASKLLQPGNKIIQANGYSFINIEHGQAVSLLKMFQNTVELIIVREV*,2,2,FALSE,FALSE,190.666666666667,126,252,194,6,4,4,-1.10294877096037,0.266474960154967,-1.34809402857843,0.313407069899991,-1.29139289858831,0.324085375256177,-1.22992847134044,0.172044626757776,0.000746906595748942,0.0322949184374831,-0.0252291478916592,0.0344353373120676,-0.0217457113887687,0.0387304604224621,-0.0140891526434564,0.0202925786181824,missense,"D53N,T77M",-1.46958847280283,-2.15195223709703
ERBIN_PDZ1 abundance,2,EIRVRVEKDPELGFSISGGVGGRGNPFRPDDDGIFVTRVQPEGPASKLLQPGNKIIQANGYSFINIEHGQAVSLLKIFQNTVELIIVREV*,2,2,FALSE,FALSE,69,69,82,56,4,3,1,-1.05181490321252,0.329385769259935,-1.10854674889087,0.388316914493015,-1.32917127319537,0.644826317558573,-1.10896874097756,0.234058242264251,0.00694397699722177,0.0399192725145023,0.00109090730320802,0.0426659932681649,-0.0262604903768269,0.0770612378044613,0.00017798771587979,0.0276070538899653,missense,"D53N,T77I",-1.31987132480524,-1.9381755825176
ERBIN_PDZ1 abundance,2,EIRVRVEKDPELGFSISGGVGGRGNPFRPDDDGIFVTRVQPEGPASKLLQPGNKIIQANGYSFINIEHGQAVSLLKQFQNTVELIIVREV*,2,2,FALSE,FALSE,267.333333333333,245,284,273,9,2,27,-1.17040742227235,0.215586224105584,-1.5812338649676,0.4275013173938,-0.879440243804338,0.137269401013218,-1.00560415308843,0.111762906565819,-0.00742861443915854,0.0261275562990455,-0.0508451906615406,0.0469713464680498,0.027485501156466,0.0164046498517714,0.0123697897244913,0.0131823795420042,missense,"D53N,T77Q",-1.19193245410604,-1.7554954811762
ERBIN_PDZ1 abundance,2,EIRVRVEKDPELGFSISGGVGGRGNPFRPDDDGIFVTRVQPEGPASKLLQPGNKIIQANGYSFINIEHGQAVSLLKHFQNTVELIIVREV*,2,2,FALSE,FALSE,72,39,100,77,3,1,0,-0.978286121476106,0.387386485061292,-1.48063972554101,0.610976735422445,,,-1.12233079790356,0.327166266945547,0.0158551557721579,0.0469485573112094,-0.0397924944863165,0.0671305531837921,,,-0.00139806028853259,0.0385890993419803,missense,"D53N,T77H",-1.3364101270028,-1.96179084537715
ERBIN_PDZ1 abundance,2,EIRVRVEKDPELGFSISGGVGGRGNPFRPDDDGIFVTRVQPEGPASKLLQPGNKIIQANGYSFINIEHGQAVSLLKPFQNTVELIIVREV*,2,2,FALSE,FALSE,350.666666666667,351,374,327,4,1,11,-1.36815034246947,0.315302182645944,-1.55145732276665,0.60574186003684,-1.06918662570296,0.202392304643786,-1.18536858290623,0.163963843928019,-0.0313936859627343,0.0382124394194093,-0.0475735182164867,0.0665553756686598,0.00480948645317708,0.0241872905823684,-0.00883333584575086,0.0193394542808546,missense,"D53N,T77P",-1.41443475022552,-2.07319988001653
ERBIN_PDZ1 abundance,2,EIRVRVEKDPELGFSISGGVGGRGNPFRPDDDGIFVTRVQPEGPASKLLQPGNKIIQANGYSFINIEHGQAVSLLKLFQNTVELIIVREV*,2,2,FALSE,FALSE,303,205,400,304,7,17,12,-1.17567769304707,0.243538577063152,-0.980351833334728,0.18496226504249,-1.11500453027377,0.191614433124757,-1.07527847518262,0.11678019222783,-0.00806733473285515,0.0295151877612115,0.0151762154625815,0.0203225727765958,-0.00066607238133401,0.0228992598405425,0.00415173790032319,0.0137741659038624,missense,"D53N,T77L",-1.27817140951139,-1.87863351598085
ERBIN_PDZ1 abundance,2,EIRVRVEKDPELGFSISGGVGGRGNPFRPDDDGIFVTRVQPEGPASKLLQPGNKIIQANGYSFINIEHGQAVSLLKEFQNTVELIIVREV*,2,2,FALSE,FALSE,172,122,197,197,3,5,18,-1.27474289962037,0.366799186425581,-1.21344455952154,0.290314975012499,-0.900248223179773,0.166085172516328,-1.01725100405425,0.134170801315617,-0.0200733512246728,0.0444535193913173,-0.0104346511135729,0.031898112874384,0.0249988026405744,0.01984833532157,0.0109960494145954,0.0158253796428933,missense,"D53N,T77E",-1.20634827087848,-1.77607939640475
ERBIN_PDZ1 abundance,2,EIRVRVEKDPELGFSISGGVGGRGNPFRPDDDGIFVTRVQPEGPASKLLQPGNKIIQANGYSFINIEHGQAVSLLKDFQNTVELIIVREV*,2,2,FALSE,FALSE,170.333333333333,107,233,171,6,7,3,-1.0604599534651,0.268818279653398,-1.1650669381281,0.249759171412111,-1.33382160390865,0.372644253599459,-1.15879973652959,0.164242667358827,0.00589625681881301,0.0325789125209452,-0.00511920079022793,0.0274420781799945,-0.0268162372984515,0.0445335847206413,-0.005699553558836,0.0193723413665887,missense,"D53N,T77D",-1.3815493271747,-2.02624376431263
ERBIN_PDZ1 abundance,2,EIRVRVEKDPELGFSISGGVGGRGNPFRPDDDGIFVTRVQPEGPASKLLQPGNKIIQANGYSFINIEHGQAVSLLKAFQNTVELIIVREV*,2,2,FALSE,FALSE,176,155,238,135,7,4,12,-1.11672391698521,0.246260483484488,-1.33169679836084,0.31448952736566,-0.907482985889867,0.202242155918646,-1.0590908937781,0.139960496120411,-0.000922545637503991,0.0298450639560345,-0.023427516059594,0.0345542714125913,0.0241341980881854,0.0241693467635462,0.00606105511923286,0.0165082712810435,missense,"D53N,T77A",-1.25813533210287,-1.85002459805412
ERBIN_PDZ1 abundance,2,EIRVRVEKDPELGFSISGGVGGRGNPFRPDDDGIFVTRVQPEGPASKLLQPGNKIIQANGYSFINIEHGQAVSLLKGFQNTVELIIVREV*,2,2,FALSE,FALSE,377,334,446,351,17,6,20,-1.06050493645611,0.161225597510925,-1.3934705052156,0.253529209252094,-0.921633949474702,0.159490376732119,-1.05751366373584,0.103505553154379,0.00589080519204521,0.0195394250875273,-0.0302148499676611,0.0278563079060199,0.0224430593423258,0.0190602112758224,0.00624708862248567,0.0122084287919137,missense,"D53N,T77G",-1.25618312550523,-1.84723710042226
ERBIN_PDZ1 abundance,2,EIRVRVEKDPELGFSISGGVGGRGNPFRPDDDGIFVTRVQPEGPASKLLQPGNKIIQANGYSFINIEHGQAVSLLKVFQNTVELIIVREV*,2,2,FALSE,FALSE,573.666666666667,457,654,610,9,15,22,-1.32403472538766,0.211207938607355,-1.2273027874459,0.168506419762536,-1.13400606937086,0.141782856865604,-1.20427602798913,0.0965021458771909,-0.0260471789038807,0.0255969384391945,-0.0119573122114078,0.0185145006640195,-0.00293688869751063,0.0169440392738371,-0.0110634596400484,0.01138238036805,missense,"D53N,T77V",-1.43783732185197,-2.10661571472732
ERBIN_PDZ1 abundance,2,EIRVRVEKDPELGFSISGGVGGRGNPFRPDDDGIFVTRVQPEGPASKLLQPGNKIIQANGYSFINIEHGQAVSLLK*FQNTVELIIVREV*,2,2,FALSE,TRUE,372.333333333333,313,445,359,40,8,5,-0.84633135281019,0.113941087719618,-1.3123777168706,0.224265704721039,-1.39446998843225,0.287809959076278,-0.992076662932824,0.0957908691538882,0.0318471592573052,0.0138088701934443,-0.0213048482847789,0.024641005041979,-0.0340641418193537,0.0343952954383793,0.013965350496498,0.0112984856303944,stop,"D53N,T77*",-1.17518888796558,-1.73158784198383
ERBIN_PDZ1 abundance,2,EIRVRVEKDPELGFSISGGVGGRGNPFRPDDDGIFVTRVQPEGPASKLLQPGNKIIQANGYSFINIEHGQAVSLLKYFQNTVELIIVREV*,2,2,FALSE,FALSE,102,92,125,89,2,2,2,-1.30677661479429,0.44746149680109,-1.3458081724223,0.442491317197406,-1.26877792905798,0.45871076696294,-1.30803933183334,0.25946251227123,-0.0239556155026741,0.0542292324003036,-0.0249779913756045,0.0486183600459813,-0.0190430649590817,0.0548191327398591,-0.0233022899983229,0.030603474970177,missense,"D53N,T77Y",-1.56626970072514,-2.29000048168552
ERBIN_PDZ1 abundance,2,EIRVRVEKDPELGFSISGGVGGRGNPFRPDDDGIFVTRVQPEGPASKLLQPGNKIIQANGYSFINIEHGQAVSLLKWFQNTVELIIVREV*,2,2,FALSE,FALSE,353.666666666667,291,420,350,3,4,6,-1.50071371139431,0.360977352392352,-1.49463632727457,0.305944809107007,-1.33989671447732,0.263895033030739,-1.42814744929417,0.174828188571709,-0.0474594475815218,0.0437479534531505,-0.0413303592896588,0.0336154277050539,-0.0275422553400123,0.0315372951476205,-0.0374689830371428,0.0206208983571494,missense,"D53N,T77W",-1.71493277019172,-2.50227204893836
ERBIN_PDZ1 abundance,2,EIRVRVEKDPELGFSISGGVGGRGNPFRPDDDGIFVTRVQPEGPASKLLQPGNKIIQANGYSFINIEHGQAVSLLKCFQNTVELIIVREV*,2,2,FALSE,FALSE,149,138,170,139,7,24,4,-1.086525728067,0.247692593652899,-0.72116366959197,0.179632646716467,-1.20380058514082,0.327127867005224,-0.905949664821947,0.132879669972345,0.00273726557892764,0.0300186257835901,0.0436542962175095,0.0197369854608414,-0.0112778196284307,0.0390940593851706,0.0241239873179413,0.0156730913396577,missense,"D53N,T77C",-1.0685857359573,-1.57937237763155
ERBIN_PDZ1 abundance,2,EIRVRVEKDPELGFSISGGVGGRGNPFRPDDDGIFVTRVQPEGPASKLLQPGNKIIQANGYSFINIEHGQAVSLLKFFQNTVELIIVREV*,2,2,FALSE,FALSE,221.333333333333,175,300,189,1,4,3,-1.65410078700606,0.620915956955202,-1.39811138273793,0.310443691135426,-1.36011721417128,0.371917611970886,-1.41738448273867,0.222500591844313,-0.0660488981376442,0.0752507108913299,-0.0307247624688586,0.0341097385711912,-0.0299587459406764,0.0444467459831188,-0.0361994964562004,0.0262438347403299,missense,"D53N,T77F",-1.70161097580735,-2.4832502556797
ERBIN_PDZ1 abundance,2,EIRVRVEKDPELGFSISGGVGGRGNPFRPDDDGIFVTRVQPEGPASKLLQPGTKIIQANGYSFINIEHGQAVSLLKKFQNTVELIIVREV*,2,2,FALSE,FALSE,173.666666666667,152,192,177,3,1,2,-1.33044449524215,0.364535972737245,-1.51570071701707,0.608229244561757,-1.35802368256654,0.455271457896675,-1.37255113701336,0.257744656216037,-0.0268239985890526,0.0441792335768869,-0.0436447913357746,0.0668286749441602,-0.0297085543271342,0.0544081113429007,-0.0309114255062837,0.0304008546982646,missense,"D53T,T77K",-1.6461187831822,-2.40401460730312
ERBIN_PDZ1 abundance,2,EIRVRVEKDPELGFSISGGVGGRGNPFRPDDDGIFVTRVQPEGPASKLLQPGTKIIQANGYSFINIEHGQAVSLLKNFQNTVELIIVREV*,2,2,FALSE,FALSE,255.333333333333,225,323,218,4,7,3,-1.32234721992961,0.316898777964603,-1.2512353021617,0.243054217727307,-1.1680861498219,0.379285986499896,-1.25508072160407,0.171912341509179,-0.0258426649371689,0.0384059357072548,-0.014586877068472,0.026705377052379,-0.00700969576589414,0.0453273180788146,-0.0170558481196112,0.0202769756385498,missense,"D53T,T77N",-1.50072051289498,-2.19640474951891
ERBIN_PDZ1 abundance,2,EIRVRVEKDPELGFSISGGVGGRGNPFRPDDDGIFVTRVQPEGPASKLLQPGTKIIQANGYSFINIEHGQAVSLLKTFQNTVELIIVREV*,1,1,FALSE,FALSE,329.666666666667,279,387,323,17,7,17,-0.999449899789773,0.165223448218307,-1.22151552348264,0.252159800196547,-0.973530755643233,0.17052215586549,-1.02943371674163,0.107366095144402,0.0132902525104354,0.0200239368872291,-0.0113214414674818,0.0277058452417251,0.0162410294118679,0.0203785857466748,0.0095591044797237,0.0126637778098848,missense,D53T,-1.22142734713764,-1.79761036009158
ERBIN_PDZ1 abundance,2,EIRVRVEKDPELGFSISGGVGGRGNPFRPDDDGIFVTRVQPEGPASKLLQPGTKIIQANGYSFINIEHGQAVSLLKRFQNTVELIIVREV*,2,2,FALSE,FALSE,626.333333333333,455,769,655,25,21,66,-1.01033243338913,0.135776200703827,-1.16955379288356,0.145189868802093,-0.818930468073321,0.091958261736558,-0.941762665527018,0.0674296484392754,0.0119713648566757,0.0164551345647315,-0.00561219016989931,0.0159526143047453,0.0347168409608916,0.0109896530008208,0.0198998616009327,0.00795329367697645,missense,"D53T,T77R",-1.1129130530794,-1.64266603295149
ERBIN_PDZ1 abundance,2,EIRVRVEKDPELGFSISGGVGGRGNPFRPDDDGIFVTRVQPEGPASKLLQPGTKIIQANGYSFINIEHGQAVSLLKMFQNTVELIIVREV*,2,2,FALSE,FALSE,437.666666666667,309,468,536,25,8,9,-0.950256096750234,0.13727381120916,-1.31681651248385,0.223892882357286,-1.34152403219388,0.215484681716692,-1.11671335490007,0.102840588300455,0.0192522005143589,0.0166366345791895,-0.0217925572067585,0.024600041499397,-0.0277367311455493,0.0257519208643035,-0.000735485665135482,0.0121299965163415,missense,"D53T,T77M",-1.32945717213924,-1.95186292830116
ERBIN_PDZ1 abundance,2,EIRVRVEKDPELGFSISGGVGGRGNPFRPDDDGIFVTRVQPEGPASKLLQPGTKIIQANGYSFINIEHGQAVSLLKIFQNTVELIIVREV*,2,2,FALSE,FALSE,147.333333333333,83,201,158,1,2,5,-0.93486123868263,0.67923923256072,-0.98062814304233,0.505664556157954,-1.12959840830311,0.295878490166679,-1.07219119893506,0.239037676342853,0.0211179506222144,0.0823190877008871,0.0151458561666444,0.0555594663630676,-0.00241014248933863,0.0353595411215335,0.00451588060649377,0.028194375676285,missense,"D53T,T77I",-1.27435015268915,-1.87317725722444
ERBIN_PDZ1 abundance,2,EIRVRVEKDPELGFSISGGVGGRGNPFRPDDDGIFVTRVQPEGPASKLLQPGTKIIQANGYSFINIEHGQAVSLLKQFQNTVELIIVREV*,2,2,FALSE,FALSE,58.3333333333333,38,76,61,3,3,1,-0.95761396068337,0.391631971911233,-0.872392452928257,0.44290205876408,-1.21308553812278,0.652256138641635,-0.969501366077943,0.267564512409892,0.018360478397367,0.0474630808952134,0.0270381612747324,0.0486634899289831,-0.0123874362031008,0.0779491531914979,0.0166280955928703,0.0315591018785942,missense,"D53T,T77Q",-1.14724645580099,-1.69168967568257
ERBIN_PDZ1 abundance,2,EIRVRVEKDPELGFSISGGVGGRGNPFRPDDDGIFVTRVQPEGPASKLLQPGTKIIQANGYSFINIEHGQAVSLLKHFQNTVELIIVREV*,2,2,FALSE,FALSE,162,132,196,158,31,3,1,-0.674474918632806,0.142980303180794,-1.20557103807883,0.374967435352306,-1.46525399724979,0.639365668914063,-0.772155318441771,0.130772907474522,0.0526749680746428,0.0173282218588383,-0.00956955458974537,0.0411992305135869,-0.0425233240637967,0.0764086522441286,0.0399049642874259,0.0154245997452233,missense,"D53T,T77H",-0.902982622440528,-1.34291262623339
ERBIN_PDZ1 abundance,2,EIRVRVEKDPELGFSISGGVGGRGNPFRPDDDGIFVTRVQPEGPASKLLQPGTKIIQANGYSFINIEHGQAVSLLKPFQNTVELIIVREV*,2,2,FALSE,FALSE,48,20,67,57,0,2,0,,,-1.16690784345985,0.464718472380984,,,-1.16690784345985,0.464718472380984,,,-0.00532146870996175,0.0510605499636447,,,-0.00665590076030145,0.0548133139280764,missense,"D53T,T77P",-1.39158508570042,-2.04057352488107
ERBIN_PDZ1 abundance,2,EIRVRVEKDPELGFSISGGVGGRGNPFRPDDDGIFVTRVQPEGPASKLLQPGTKIIQANGYSFINIEHGQAVSLLKLFQNTVELIIVREV*,2,2,FALSE,FALSE,619.333333333333,570,640,648,15,10,19,-1.19907507828477,0.166276624046577,-1.28126677110267,0.203073233294242,-0.904569188499591,0.164389788998888,-1.10767024123496,0.101314326513301,-0.0109029356743561,0.0201515744988626,-0.0178865593739453,0.0223125001288927,0.024482417178337,0.0196457251785754,0.000331145118171311,0.0119499746935656,missense,"D53T,T77L",-1.31826411488873,-1.93588069536704
ERBIN_PDZ1 abundance,2,EIRVRVEKDPELGFSISGGVGGRGNPFRPDDDGIFVTRVQPEGPASKLLQPGTKIIQANGYSFINIEHGQAVSLLKEFQNTVELIIVREV*,2,2,FALSE,FALSE,354,302,379,381,13,6,5,-1.12196562550763,0.181102988963257,-1.31262704481753,0.261037997896889,-1.31271460206193,0.289520773222652,-1.2108297214332,0.13234313225579,-0.00155780438416442,0.0219484271766155,-0.0213322429825324,0.0286813297214852,-0.0242938035137888,0.0345997496490451,-0.0118364645397636,0.0156098069814072,missense,"D53T,T77E",-1.44594911482929,-2.11819830221663
ERBIN_PDZ1 abundance,2,EIRVRVEKDPELGFSISGGVGGRGNPFRPDDDGIFVTRVQPEGPASKLLQPGTKIIQANGYSFINIEHGQAVSLLKDFQNTVELIIVREV*,2,2,FALSE,FALSE,228.333333333333,192,299,194,14,5,5,-0.985863618451363,0.180004349655836,-1.25584276399727,0.291250089522024,-1.23248201879822,0.291350027924739,-1.09771019000075,0.135541520398014,0.0149368156525688,0.0218152797063813,-0.015093118049286,0.0320008577919482,-0.0147054507896627,0.0348183583313585,0.00150592823415829,0.0159870552805878,missense,"D53T,T77D",-1.30593612391006,-1.91827792437952
ERBIN_PDZ1 abundance,2,EIRVRVEKDPELGFSISGGVGGRGNPFRPDDDGIFVTRVQPEGPASKLLQPGTKIIQANGYSFINIEHGQAVSLLKAFQNTVELIIVREV*,2,2,FALSE,FALSE,154,101,196,165,4,4,3,-0.961518730021793,0.358054984591877,-0.916614187149263,0.372376741145752,-0.924439632105223,0.400208423292702,-0.935391584540447,0.216903649618626,0.0178872474145077,0.0433937827284197,0.0221793355471862,0.0409145801740027,0.0221077607192593,0.0478276950535692,0.0206513274516205,0.0255836781735336,missense,"D53T,T77A",-1.1050272875266,-1.63140618328683
ERBIN_PDZ1 abundance,2,EIRVRVEKDPELGFSISGGVGGRGNPFRPDDDGIFVTRVQPEGPASKLLQPGTKIIQANGYSFINIEHGQAVSLLKGFQNTVELIIVREV*,2,2,FALSE,FALSE,992.666666666667,883,1086,1009,30,14,20,-1.18485860944103,0.118139634415823,-1.26325896483212,0.176930953647208,-1.27299912696616,0.146182811966522,-1.228938003144,0.0815440312999729,-0.00917999817392287,0.0143177049561217,-0.0159079668572709,0.0194401392148926,-0.0195475275204952,0.0174698645652808,-0.0139723274096561,0.00961807815322214,missense,"D53T,T77G",-1.46836252700163,-2.15020174561638
ERBIN_PDZ1 abundance,2,EIRVRVEKDPELGFSISGGVGGRGNPFRPDDDGIFVTRVQPEGPASKLLQPGTKIIQANGYSFINIEHGQAVSLLKVFQNTVELIIVREV*,2,2,FALSE,FALSE,521.333333333333,470,553,541,42,4,10,-0.882504729669125,0.113082376345175,-1.45197700521551,0.307259400304029,-1.25481234562521,0.206579758406388,-1.01399178278148,0.0943960489800712,0.0274631966718964,0.0137048003259308,-0.0366432022798425,0.0337598673034056,-0.0173740804330384,0.0246877204832707,0.01138047295143,0.0111339672808893,missense,"D53T,T77V",-1.20231419017916,-1.77031925277566
ERBIN_PDZ1 abundance,2,EIRVRVEKDPELGFSISGGVGGRGNPFRPDDDGIFVTRVQPEGPASKLLQPGTKIIQANGYSFINIEHGQAVSLLK*FQNTVELIIVREV*,2,2,FALSE,TRUE,556,539,550,579,17,7,9,-1.13106475185744,0.159607270303611,-1.36930586349177,0.237545034961209,-1.26045002373654,0.218109583842869,-1.22006556544874,0.113229414689936,-0.00266055543870553,0.0193432950453839,-0.0275597803514879,0.0261000602453109,-0.018047822248117,0.0260656149575047,-0.0129258277725622,0.0133553534497842,stop,"D53T,T77*",-1.45738072286288,-2.13452115470594
ERBIN_PDZ1 abundance,2,EIRVRVEKDPELGFSISGGVGGRGNPFRPDDDGIFVTRVQPEGPASKLLQPGTKIIQANGYSFINIEHGQAVSLLKYFQNTVELIIVREV*,2,2,FALSE,FALSE,262.666666666667,195,347,246,0,6,4,,,-1.24693053689957,0.269264196695884,-1.28161717217093,0.326974405752261,-1.26094768003585,0.207855933443156,,,-0.0141138946182098,0.0295851763722002,-0.0205774439690808,0.0390757196961934,-0.0177478529643435,0.0245165045264065,missense,"D53T,T77Y",-1.50798230391577,-2.20677364454158
ERBIN_PDZ1 abundance,2,EIRVRVEKDPELGFSISGGVGGRGNPFRPDDDGIFVTRVQPEGPASKLLQPGTKIIQANGYSFINIEHGQAVSLLKSFQNTVELIIVREV*,2,2,FALSE,FALSE,529,481,557,549,16,6,11,-1.01481706862588,0.169012621355983,-1.26008105229164,0.266196083608277,-1.1278885521713,0.201798804311902,-1.09948286759444,0.116502880202474,0.0114278581455446,0.0204831584116664,-0.0155587963988177,0.0292480700359678,-0.00220580276808838,0.0241163631574681,0.00129684178889897,0.0137414570876537,missense,"D53T,T77S",-1.30813024448928,-1.92141084377749
ERBIN_PDZ1 abundance,2,EIRVRVEKDPELGFSISGGVGGRGNPFRPDDDGIFVTRVQPEGPASKLLQPGTKIIQANGYSFINIEHGQAVSLLKWFQNTVELIIVREV*,2,2,FALSE,FALSE,332,249,429,318,5,2,7,-1.25921737117078,0.286110930380167,-1.69846476475603,0.423000389541883,-1.11273725066822,0.251075516737233,-1.26311481089188,0.172341894158621,-0.0181917647720967,0.034674661946948,-0.0637258368412836,0.0464768108187823,-0.00039511667109926,0.0300052736299932,-0.0180034649767647,0.0203276411610583,missense,"D53T,T77W",-1.51066465654775,-2.21060369594007
ERBIN_PDZ1 abundance,2,EIRVRVEKDPELGFSISGGVGGRGNPFRPDDDGIFVTRVQPEGPASKLLQPGTKIIQANGYSFINIEHGQAVSLLKCFQNTVELIIVREV*,2,2,FALSE,FALSE,511.333333333333,422,556,556,8,4,12,-1.33874201237773,0.223578929148484,-1.57504904404162,0.302475829699725,-1.23739406867657,0.189251974014715,-1.33454812261324,0.130348974902476,-0.027829600162166,0.0270962167589447,-0.0501656386818455,0.0332342765202498,-0.0152924749750525,0.0226169295163529,-0.0264289887573111,0.0153745971080636,missense,"D53T,T77C",-1.59908079033757,-2.33685045888762
ERBIN_PDZ1 abundance,2,EIRVRVEKDPELGFSISGGVGGRGNPFRPDDDGIFVTRVQPEGPASKLLQPGTKIIQANGYSFINIEHGQAVSLLKFFQNTVELIIVREV*,2,2,FALSE,FALSE,359.666666666667,329,400,350,7,0,7,-1.24792331029262,0.242257615183841,,,-1.27779677867099,0.245772006709015,-1.2626449312687,0.172531106457397,-0.016823002864127,0.029359944058802,,,-0.0201208803270748,0.0293714672291778,-0.0179480429076526,0.0203499586580985,missense,"D53T,T77F",-1.51008306598969,-2.20977326011158
ERBIN_PDZ1 abundance,2,EIRVRVEKDPELGFSISGGVGGRGNPFRPDDDGIFVTRVQPEGPASKLLQPGRKIIQANGYSFINIEHGQAVSLLKKFQNTVELIIVREV*,2,2,FALSE,FALSE,717,588,845,718,16,22,15,-1.2059218048138,0.161470100697698,-1.07747599175631,0.157112266567499,-1.24883097592473,0.168871282246263,-1.17345611228937,0.0936864180782258,-0.0117327114802714,0.0195690571793004,0.00450478052186661,0.0172625776975668,-0.016659265078371,0.0201812948466414,-0.00742826582941267,0.0110502666670604,missense,"D53R,T77K",-1.39969016439509,-2.05214652524625
ERBIN_PDZ1 abundance,2,EIRVRVEKDPELGFSISGGVGGRGNPFRPDDDGIFVTRVQPEGPASKLLQPGRKIIQANGYSFINIEHGQAVSLLKNFQNTVELIIVREV*,2,2,FALSE,FALSE,578.666666666667,418,754,564,27,25,36,-0.938489441134117,0.134452791828753,-1.0561249368631,0.143861714016553,-0.989732954605585,0.114179763693868,-0.991802842254417,0.0744653162432299,0.0206782376293789,0.0162947465806031,0.00685070965949185,0.0158066844185519,0.0143047537463208,0.0136452773140282,0.0139976475100612,0.0087831472140135,missense,"D53R,T77N",-1.17484996813738,-1.73110390845977
ERBIN_PDZ1 abundance,2,EIRVRVEKDPELGFSISGGVGGRGNPFRPDDDGIFVTRVQPEGPASKLLQPGRKIIQANGYSFINIEHGQAVSLLKTFQNTVELIIVREV*,1,1,FALSE,FALSE,791.333333333333,542,1093,739,39,43,31,-0.98799124924427,0.108411922232443,-1.06990934292385,0.107478825272842,-1.09140961387115,0.120480144651523,-1.04709142919729,0.0644768228408804,0.0146789615454436,0.0131387736547984,0.00533615967662115,0.0118091452223975,0.00215368452741457,0.0143982167366542,0.00747638603058486,0.0076050093583643,missense,D53R,-1.2432830700389,-1.82881749559833
ERBIN_PDZ1 abundance,2,EIRVRVEKDPELGFSISGGVGGRGNPFRPDDDGIFVTRVQPEGPASKLLQPGRKIIQANGYSFINIEHGQAVSLLKRFQNTVELIIVREV*,2,2,FALSE,FALSE,2462,2139,2834,2413,65,81,47,-1.14846326715239,0.0816490119776369,-1.11060609067006,0.0777381581972222,-1.27247637376327,0.0952062485205959,-1.16588265622543,0.0484614896459202,-0.00476913491670491,0.00989529440509317,0.00086463886315627,0.00854141452646375,-0.019485054870443,0.0113778100520065,-0.00653498043314646,0.00571600873056396,missense,"D53R,T77R",-1.3903161666276,-2.03876167314633
ERBIN_PDZ1 abundance,2,EIRVRVEKDPELGFSISGGVGGRGNPFRPDDDGIFVTRVQPEGPASKLLQPGRKIIQANGYSFINIEHGQAVSLLKSFQNTVELIIVREV*,2,2,FALSE,FALSE,1478,1255,1770,1409,42,112,27,-1.11549960007259,0.101205710259088,-0.913272163620966,0.0736228621768501,-1.28657510887527,0.125016653125685,-1.03932860935769,0.0537521616825173,-0.000774166912494878,0.0122654307043486,0.0225465375619285,0.00808924984924143,-0.0211699519498949,0.0149403611076422,0.00839200679051488,0.00634004088006446,missense,"D53R,T77S",-1.23367468844515,-1.81509797381672
ERBIN_PDZ1 abundance,2,EIRVRVEKDPELGFSISGGVGGRGNPFRPDDDGIFVTRVQPEGPASKLLQPGRKIIQANGYSFINIEHGQAVSLLKMFQNTVELIIVREV*,2,2,FALSE,FALSE,917.666666666667,730,1086,937,25,10,21,-1.16466344563419,0.130139053728272,-1.49550880903416,0.193577425306316,-1.25279362867981,0.142647409462582,-1.2622359238863,0.086105899670913,-0.00673248427770437,0.0157719514180307,-0.0414262224866816,0.0212691562400034,-0.0171328296925633,0.0170473593329848,-0.0178998006892288,0.0101561482708866,missense,"D53R,T77M",-1.50957681966606,-2.20905040607043
ERBIN_PDZ1 abundance,2,EIRVRVEKDPELGFSISGGVGGRGNPFRPDDDGIFVTRVQPEGPASKLLQPGRKIIQANGYSFINIEHGQAVSLLKIFQNTVELIIVREV*,2,2,FALSE,FALSE,581.333333333333,427,760,557,77,18,7,-0.666508690697255,0.096049188802874,-1.20276454079852,0.15486917446484,-1.23764892492296,0.250391892630075,-0.8560307025784,0.0776058310641991,0.0536404196926237,0.0116404960397455,-0.0092611930695552,0.0170161198457967,-0.0153229320722183,0.0299235757860063,0.0300119042204055,0.00915356938358123,missense,"D53R,T77I",-1.00679885336685,-1.49114872901322
ERBIN_PDZ1 abundance,2,EIRVRVEKDPELGFSISGGVGGRGNPFRPDDDGIFVTRVQPEGPASKLLQPGRKIIQANGYSFINIEHGQAVSLLKQFQNTVELIIVREV*,2,2,FALSE,FALSE,434.333333333333,321,548,434,6,21,15,-1.20046665709552,0.262557174195176,-1.08284400934806,0.150080148751021,-1.06655454482474,0.174995644348269,-1.09567005264139,0.104508656579527,-0.0110715853822556,0.0318201099303221,0.00391497411919627,0.0164899296870866,0.00512403845726508,0.020913198789598,0.00174656142646976,0.0123267443446898,missense,"D53R,T77Q",-1.3034109566825,-1.91467231333642
ERBIN_PDZ1 abundance,2,EIRVRVEKDPELGFSISGGVGGRGNPFRPDDDGIFVTRVQPEGPASKLLQPGRKIIQANGYSFINIEHGQAVSLLKHFQNTVELIIVREV*,2,2,FALSE,FALSE,475.666666666667,381,591,455,39,7,18,-0.774507191885311,0.124490180140711,-1.41981445153237,0.23387647010549,-1.07287020984786,0.158583809584948,-0.967550812518112,0.0903247316111724,0.0405517498033013,0.0150873470872228,-0.0331093688368065,0.0256969797777956,0.0043692724823248,0.0189518701851884,0.0168581624203428,0.0106537574112473,missense,"D53R,T77H",-1.14483217035972,-1.68824238943823
ERBIN_PDZ1 abundance,2,EIRVRVEKDPELGFSISGGVGGRGNPFRPDDDGIFVTRVQPEGPASKLLQPGRKIIQANGYSFINIEHGQAVSLLKPFQNTVELIIVREV*,2,2,FALSE,FALSE,1275.33333333333,1027,1481,1318,31,27,25,-1.18165903710365,0.11637626842587,-1.17969345820246,0.129944855818497,-1.24400849111114,0.131132149215314,-1.20001285835939,0.0723172219205156,-0.00879223218041103,0.0141039972186747,-0.00672627733965991,0.0142775813688754,-0.0160829445422675,0.0156712055003455,-0.0105606208911472,0.0085297805512794,missense,"D53R,T77P",-1.43256061036725,-2.0990812556258
ERBIN_PDZ1 abundance,2,EIRVRVEKDPELGFSISGGVGGRGNPFRPDDDGIFVTRVQPEGPASKLLQPGRKIIQANGYSFINIEHGQAVSLLKLFQNTVELIIVREV*,2,2,FALSE,FALSE,1636,1336,2087,1485,38,42,39,-1.15175340564624,0.10595667079567,-1.20102467497033,0.102863932428016,-1.14960333086557,0.106599332930232,-1.16820277850819,0.0606804082896558,-0.00516787690073678,0.0128412141961235,-0.0090700267800046,0.0113020877657124,-0.0048008701207457,0.0127393630207833,-0.00680863770866791,0.00715722414007672,missense,"D53R,T77L",-1.39318788343895,-2.04286211201416
ERBIN_PDZ1 abundance,2,EIRVRVEKDPELGFSISGGVGGRGNPFRPDDDGIFVTRVQPEGPASKLLQPGRKIIQANGYSFINIEHGQAVSLLKEFQNTVELIIVREV*,2,2,FALSE,FALSE,1119,942,1290,1125,45,91,14,-1.08782770345292,0.0989038331000325,-0.865199495015952,0.0893919713732407,-1.41387813936174,0.171982258865157,-1.02336377615547,0.061877123487078,0.00257947518514637,0.0119864591452138,0.0278284814550038,0.00982186741419239,-0.0363835510825872,0.020553078228468,0.0102750509691528,0.00729837610561561,missense,"D53R,T77E",-1.21391431622769,-1.78688272711725
ERBIN_PDZ1 abundance,2,EIRVRVEKDPELGFSISGGVGGRGNPFRPDDDGIFVTRVQPEGPASKLLQPGRKIIQANGYSFINIEHGQAVSLLKDFQNTVELIIVREV*,2,2,FALSE,FALSE,842.333333333333,725,981,821,41,16,38,-1.03816411315415,0.104752665859332,-1.33382019201245,0.157719065619668,-1.06388426075869,0.109578357730086,-1.10352582436941,0.0682607132867242,0.00859835814915366,0.0126952971418729,-0.0236608221450715,0.0173292492313287,0.0054431560084825,0.0130953772408544,0.000819977037282094,0.00805131736461771,missense,"D53R,T77D",-1.31313438889346,-1.92855611246625
ERBIN_PDZ1 abundance,2,EIRVRVEKDPELGFSISGGVGGRGNPFRPDDDGIFVTRVQPEGPASKLLQPGRKIIQANGYSFINIEHGQAVSLLKAFQNTVELIIVREV*,2,2,FALSE,FALSE,382,284,514,348,9,20,6,-1.18279110871324,0.215107337151695,-1.0846382371438,0.153344731328222,-1.1946172960486,0.272177679117237,-1.13108290882599,0.113491891132047,-0.00892943141397357,0.0260695185190318,0.00371783485434016,0.0168486229426819,-0.0101803525969338,0.032527129064664,-0.00243036744229572,0.013386312416288,missense,"D53R,T77A",-1.34724299743277,-1.97725877828253
ERBIN_PDZ1 abundance,2,EIRVRVEKDPELGFSISGGVGGRGNPFRPDDDGIFVTRVQPEGPASKLLQPGRKIIQANGYSFINIEHGQAVSLLKGFQNTVELIIVREV*,2,2,FALSE,FALSE,2503.66666666667,2109,2867,2535,43,108,40,-1.31320673280897,0.0969931276632324,-1.08541787260702,0.0672380151895573,-1.35319976728526,0.102251202341233,-1.20317057743255,0.0486139706448105,-0.024734901243844,0.0117548948879057,0.00363217306577514,0.00738772017486769,-0.0291320628401761,0.0122197311196035,-0.01093307229375,0.005733993788953,missense,"D53R,T77G",-1.43646905735529,-2.104662010622
ERBIN_PDZ1 abundance,2,EIRVRVEKDPELGFSISGGVGGRGNPFRPDDDGIFVTRVQPEGPASKLLQPGRKIIQANGYSFINIEHGQAVSLLKVFQNTVELIIVREV*,2,2,FALSE,FALSE,2064.66666666667,1572,2532,2090,26,47,34,-1.23110729480715,0.127123783288163,-1.27847585105913,0.0939924058507079,-1.33790459878634,0.111169651629617,-1.28581032129712,0.0625017302465731,-0.0147850183261761,0.0154065215372132,-0.017579909389498,0.0103273362699658,-0.0273041836347846,0.0132855479492597,-0.0206803892019342,0.00737204816391446,missense,"D53R,T77V",-1.53875588228072,-2.2507143201441
ERBIN_PDZ1 abundance,2,EIRVRVEKDPELGFSISGGVGGRGNPFRPDDDGIFVTRVQPEGPASKLLQPGRKIIQANGYSFINIEHGQAVSLLK*FQNTVELIIVREV*,2,2,FALSE,TRUE,813.666666666667,617,1103,721,8,5,5,-1.28833499392391,0.225844887036998,-1.67194163940961,0.269037509517522,-1.54897605832295,0.285435743523993,-1.47432592497114,0.147932820928456,-0.0217206188578949,0.0273708351514187,-0.0608116308274701,0.0295602693097855,-0.0525286936992459,0.0341115601374282,-0.0429157113994415,0.0174486030483629,stop,"D53R,T77*",-1.77208988898234,-2.58388499577765
ERBIN_PDZ1 abundance,2,EIRVRVEKDPELGFSISGGVGGRGNPFRPDDDGIFVTRVQPEGPASKLLQPGRKIIQANGYSFINIEHGQAVSLLKYFQNTVELIIVREV*,2,2,FALSE,FALSE,884,670,1132,850,47,25,22,-0.888513077390121,0.105287713083193,-1.23938135841134,0.130142594691861,-1.18358264505395,0.141350640571151,-1.06655732411493,0.0708347560906212,0.0267350265673555,0.0127601411574035,-0.0132844350027831,0.0142993077607087,-0.00886163491864775,0.0168923864151636,0.00518039335453535,0.00835492443999699,missense,"D53R,T77Y",-1.26737685944755,-1.86322029958446
ERBIN_PDZ1 abundance,2,EIRVRVEKDPELGFSISGGVGGRGNPFRPDDDGIFVTRVQPEGPASKLLQPGRKIIQANGYSFINIEHGQAVSLLKWFQNTVELIIVREV*,2,2,FALSE,FALSE,1620.66666666667,1355,1807,1700,26,46,35,-1.33692868635796,0.12463247453687,-1.14298603983994,0.101285016916163,-1.26783340020672,0.110922408105719,-1.23607402246699,0.0641325459142862,-0.0276098376153398,0.0151045921819041,-0.00269308072551797,0.0111286057563395,-0.0189301871803093,0.0132560006254736,-0.0148140173587218,0.00756440206518116,missense,"D53R,T77W",-1.47719509018517,-2.16281349940673
ERBIN_PDZ1 abundance,2,EIRVRVEKDPELGFSISGGVGGRGNPFRPDDDGIFVTRVQPEGPASKLLQPGRKIIQANGYSFINIEHGQAVSLLKCFQNTVELIIVREV*,2,2,FALSE,FALSE,844.333333333333,654,1101,778,19,32,18,-1.21761444802944,0.14760599905113,-1.15897470149554,0.118804475900498,-1.2221129721255,0.155006011747562,-1.19256286007331,0.0794634932125785,-0.013149778805276,0.0178888241411774,-0.004449821431638,0.0130535415270706,-0.0134662774654762,0.0185242984151542,-0.00968189727870619,0.00937267971502497,missense,"D53R,T77C",-1.42333942169038,-2.0859145950732
ERBIN_PDZ1 abundance,2,EIRVRVEKDPELGFSISGGVGGRGNPFRPDDDGIFVTRVQPEGPASKLLQPGRKIIQANGYSFINIEHGQAVSLLKFFQNTVELIIVREV*,2,2,FALSE,FALSE,1044.33333333333,886,1194,1053,16,14,47,-1.2187173150163,0.162433997309911,-1.29523693328848,0.172130116934043,-0.940373222823011,0.103464860371686,-1.07684224243188,0.0778343136204273,-0.0132834386409598,0.0196858747686735,-0.0194215191542912,0.0189126513325971,0.0202035856104776,0.0123647717104593,0.00396729232684512,0.00918051878806145,missense,"D53R,T77F",-1.28010695262139,-1.88139722031522
ERBIN_PDZ1 abundance,2,EIRVRVEKDPELGFSISGGVGGRGNPFRPDDDGIFVTRVQPEGPASKLLQPGSKIIQANGYSFINIEHGQAVSLLKKFQNTVELIIVREV*,2,2,FALSE,FALSE,546,410,627,601,31,46,20,-0.925725594832659,0.12413082925496,-0.870764576181551,0.127790897135481,-1.06380008715951,0.152318001534674,-0.941004493364446,0.0768693159045256,0.0222251273446994,0.0150437962502547,0.0272170228584649,0.0140409169763664,0.00545321534006771,0.0182030624658827,0.0199892876324517,0.00906669778484074,missense,"D53S,T77K",-1.11197463023792,-1.64132608693786
ERBIN_PDZ1 abundance,2,EIRVRVEKDPELGFSISGGVGGRGNPFRPDDDGIFVTRVQPEGPASKLLQPGSKIIQANGYSFINIEHGQAVSLLKNFQNTVELIIVREV*,2,2,FALSE,FALSE,509,437,548,542,6,8,14,-1.39664692824095,0.257120229514384,-1.10767079880646,0.238973660864343,-1.13945804084181,0.177408425138425,-1.19121552606465,0.124602312284099,-0.0348472746702861,0.0311611899142982,0.00118715157949266,0.0262570293107595,-0.00358843727514341,0.0212015429051797,-0.00952297989889053,0.0146967810950137,missense,"D53S,T77N",-1.42167176746718,-2.08353340129815
ERBIN_PDZ1 abundance,2,EIRVRVEKDPELGFSISGGVGGRGNPFRPDDDGIFVTRVQPEGPASKLLQPGSKIIQANGYSFINIEHGQAVSLLKTFQNTVELIIVREV*,1,1,FALSE,FALSE,438,256,663,395,27,39,29,-0.89604958870311,0.133306692204788,-0.972058116520236,0.116157880011822,-0.927663821297527,0.130954584700167,-0.935672584689462,0.0727972918290784,0.0258216536259932,0.0161558472489148,0.0160874805982689,0.0127627490373404,0.0217224476460965,0.0156499853035967,0.0206181836230508,0.008586404559511,missense,D53S,-1.10537509369954,-1.63190280535776
ERBIN_PDZ1 abundance,2,EIRVRVEKDPELGFSISGGVGGRGNPFRPDDDGIFVTRVQPEGPASKLLQPGSKIIQANGYSFINIEHGQAVSLLKRFQNTVELIIVREV*,2,2,FALSE,FALSE,1661.66666666667,1268,2027,1690,35,73,39,-1.20414657770354,0.109384011847614,-1.06679708810873,0.0815365983958355,-1.14171894206005,0.107024777234179,-1.12288319022859,0.0557886873952811,-0.0115175662572433,0.0132565841793505,0.00567811604791169,0.00895876493767401,-0.00385863072365408,0.0127902065794071,-0.00146321469000957,0.00658024808044621,missense,"D53S,T77R",-1.33709384714033,-1.96276710898907
ERBIN_PDZ1 abundance,2,EIRVRVEKDPELGFSISGGVGGRGNPFRPDDDGIFVTRVQPEGPASKLLQPGSKIIQANGYSFINIEHGQAVSLLKSFQNTVELIIVREV*,2,2,FALSE,FALSE,1577.33333333333,1254,1924,1554,36,67,57,-1.19030141039926,0.107722659204257,-1.0778617586807,0.0851518666316723,-1.09859533881047,0.0889345765966336,-1.1129834810341,0.0534123220764268,-0.00983962793018664,0.0130552397525349,0.00446239470660841,0.00935598948405828,0.00129494033030589,0.0106283015589384,-0.00029554888775693,0.00629995696663964,missense,"D53S,T77S",-1.32484054414306,-1.94527098274475
ERBIN_PDZ1 abundance,2,EIRVRVEKDPELGFSISGGVGGRGNPFRPDDDGIFVTRVQPEGPASKLLQPGSKIIQANGYSFINIEHGQAVSLLKMFQNTVELIIVREV*,2,2,FALSE,FALSE,477,392,567,472,19,12,11,-1.05448628961899,0.15250758651171,-1.24033740712483,0.188090016361489,-1.25893294975653,0.19606017424477,-1.16316636142606,0.101390456709424,0.00662022347808516,0.0184828625722613,-0.0133894800483415,0.020666231813172,-0.0178665213372254,0.0234305568802841,-0.00621459480527045,0.0119589542125379,missense,"D53S,T77M",-1.38695408976729,-2.0339610637756
ERBIN_PDZ1 abundance,2,EIRVRVEKDPELGFSISGGVGGRGNPFRPDDDGIFVTRVQPEGPASKLLQPGSKIIQANGYSFINIEHGQAVSLLKIFQNTVELIIVREV*,2,2,FALSE,FALSE,589.333333333333,469,778,521,15,4,17,-0.979591772408542,0.179183000481185,-1.65031384586743,0.301131714539688,-1.16666872213062,0.160056792986447,-1.1605950579888,0.110968156301477,0.0156969199276105,0.021715737878554,-0.0584352952643365,0.033086593001378,-0.00684030328079577,0.0191279019647451,-0.005911310836831,0.0130886391414761,missense,"D53S,T77I",-1.38377147505652,-2.02941670306086
ERBIN_PDZ1 abundance,2,EIRVRVEKDPELGFSISGGVGGRGNPFRPDDDGIFVTRVQPEGPASKLLQPGSKIIQANGYSFINIEHGQAVSLLKQFQNTVELIIVREV*,2,2,FALSE,FALSE,449.333333333333,401,504,443,12,3,16,-1.1473381482637,0.188769607692168,-1.41662576964794,0.356950242549723,-1.08492830867056,0.168641358779252,-1.146199159106,0.118616839353047,-0.00463277830473088,0.0228775682351129,-0.0327590151057747,0.0392196066596276,0.00292824565766869,0.0201538173903315,-0.00421332168504002,0.0139907975237199,missense,"D53S,T77Q",-1.36595304145776,-2.00397429265207
ERBIN_PDZ1 abundance,2,EIRVRVEKDPELGFSISGGVGGRGNPFRPDDDGIFVTRVQPEGPASKLLQPGSKIIQANGYSFINIEHGQAVSLLKHFQNTVELIIVREV*,2,2,FALSE,FALSE,329.666666666667,266,395,328,2,6,10,-1.36926359921346,0.445145542428365,-1.32559566132624,0.260560000492523,-1.06576688163161,0.213763818228188,-1.19439646395194,0.154931368163208,-0.0315286049649779,0.0539485547804304,-0.0227571587768409,0.0286288101600761,0.00521816969692374,0.025546265687234,-0.00989816994913414,0.0182740782326255,missense,"D53S,T77H",-1.42560895339686,-2.0891551917728
ERBIN_PDZ1 abundance,2,EIRVRVEKDPELGFSISGGVGGRGNPFRPDDDGIFVTRVQPEGPASKLLQPGSKIIQANGYSFINIEHGQAVSLLKPFQNTVELIIVREV*,2,2,FALSE,FALSE,396,350,441,397,4,3,9,-1.25606313314774,0.321138946068885,-1.354583242889,0.362489083076942,-1.06825963880214,0.223000969837665,-1.17516873471586,0.163483085225582,-0.0178094929833059,0.038919814696145,-0.0259421448375993,0.0398281820881698,0.00492026784664767,0.0266501696648335,-0.00763026879740777,0.0192827490297263,missense,"D53S,T77P",-1.40180995206758,-2.05517330690155
ERBIN_PDZ1 abundance,2,EIRVRVEKDPELGFSISGGVGGRGNPFRPDDDGIFVTRVQPEGPASKLLQPGSKIIQANGYSFINIEHGQAVSLLKLFQNTVELIIVREV*,2,2,FALSE,FALSE,1259,978,1545,1254,30,36,40,-1.04454619055582,0.124572656638064,-1.11673452515521,0.122182130253633,-1.12209862755461,0.105714762880675,-1.09784950961546,0.0672815124335218,0.00782489459734773,0.0150973426671207,0.000191282296062398,0.0134246584486222,-0.00151386643483495,0.0126336507365798,0.00148949555452224,0.00793582110837847,missense,"D53S,T77L",-1.30610856588982,-1.91852414914426
ERBIN_PDZ1 abundance,2,EIRVRVEKDPELGFSISGGVGGRGNPFRPDDDGIFVTRVQPEGPASKLLQPGSKIIQANGYSFINIEHGQAVSLLKEFQNTVELIIVREV*,2,2,FALSE,FALSE,609,520,723,584,30,21,14,-0.979571834288661,0.12513418230963,-1.15078739725955,0.146791166880053,-1.1224782947771,0.177498054580558,-1.0674645154516,0.0839145818110156,0.0156993362895643,0.0151653956870113,-0.0035502482882096,0.0161285555796799,-0.00155923931327112,0.0212122542480118,0.00507339058514839,0.00989768341332382,missense,"D53S,T77E",-1.26849972983761,-1.86482361275682
ERBIN_PDZ1 abundance,2,EIRVRVEKDPELGFSISGGVGGRGNPFRPDDDGIFVTRVQPEGPASKLLQPGSKIIQANGYSFINIEHGQAVSLLKDFQNTVELIIVREV*,2,2,FALSE,FALSE,423.333333333333,366,480,424,10,17,13,-1.22278134943445,0.203006515448525,-1.11373360351474,0.164282951420261,-1.15069537155714,0.183509994309851,-1.15486676552685,0.104821525132045,-0.0137759714477388,0.0246029827901095,0.000521006028745427,0.0180504506442178,-0.00493137659222981,0.0219307229341213,-0.00523566157464464,0.0123636470356879,missense,"D53S,T77D",-1.37668131697063,-2.01929287759188
ERBIN_PDZ1 abundance,2,EIRVRVEKDPELGFSISGGVGGRGNPFRPDDDGIFVTRVQPEGPASKLLQPGSKIIQANGYSFINIEHGQAVSLLKAFQNTVELIIVREV*,2,2,FALSE,FALSE,531,428,662,503,8,8,21,-1.29742710229315,0.224482669869437,-1.38041002448864,0.220385955866115,-1.10285237793108,0.14540726269728,-1.21200363201533,0.106764599925349,-0.0228225193818272,0.0272057438711913,-0.0287798406698996,0.0242147209107753,0.000786194494281606,0.0173771810239322,-0.0119749267122098,0.012592831746348,missense,"D53S,T77A",-1.44740211529344,-2.12027299828507
ERBIN_PDZ1 abundance,2,EIRVRVEKDPELGFSISGGVGGRGNPFRPDDDGIFVTRVQPEGPASKLLQPGSKIIQANGYSFINIEHGQAVSLLKGFQNTVELIIVREV*,2,2,FALSE,FALSE,1858,1682,2024,1868,84,63,65,-1.07407337623678,0.0725177564039737,-1.13007770586441,0.086480081716159,-1.15009579315725,0.0823473806411588,-1.11374639628969,0.0460611095009748,0.00424640432306381,0.00878864951128486,-0.0012747884236689,0.00950192599554754,-0.00485972279585392,0.00984108574567664,-0.000385534364751861,0.00543288507989971,missense,"D53S,T77G",-1.32578483771819,-1.94661931140404
ERBIN_PDZ1 abundance,2,EIRVRVEKDPELGFSISGGVGGRGNPFRPDDDGIFVTRVQPEGPASKLLQPGSKIIQANGYSFINIEHGQAVSLLKVFQNTVELIIVREV*,2,2,FALSE,FALSE,1051,849,1235,1069,56,64,52,-0.883812148414277,0.0951367516449323,-0.939089475787759,0.10022630008771,-0.971583681912154,0.0977073266706664,-0.930500631707713,0.05636312897709,0.0273047465806993,0.0115299149796042,0.0197098821755706,0.0110122801382947,0.0164737182890552,0.0116767063173138,0.0212282129187604,0.00664800318085294,missense,"D53S,T77V",-1.09897354131775,-1.62276221945563
ERBIN_PDZ1 abundance,2,EIRVRVEKDPELGFSISGGVGGRGNPFRPDDDGIFVTRVQPEGPASKLLQPGSKIIQANGYSFINIEHGQAVSLLK*FQNTVELIIVREV*,2,2,FALSE,TRUE,554.333333333333,444,659,560,12,59,7,-1.05446203264614,0.197857977986713,-0.789931293440043,0.113026908770167,-1.24183883947891,0.250359409984306,-0.906541000379508,0.091372523926276,0.0066231632550883,0.023979015730297,0.0360985115821679,0.0124187362144797,-0.0158236560550711,0.0299196938835126,0.0240542395814519,0.0107773439964866,stop,"D53S,T77*",-1.06931765783677,-1.58041746707454
ERBIN_PDZ1 abundance,2,EIRVRVEKDPELGFSISGGVGGRGNPFRPDDDGIFVTRVQPEGPASKLLQPGSKIIQANGYSFINIEHGQAVSLLKYFQNTVELIIVREV*,2,2,FALSE,FALSE,416,253,584,411,19,12,14,-0.879095952798475,0.160654819507512,-1.15853573501473,0.206749622827319,-1.10757399234651,0.178947750234122,-1.02553132310984,0.103491013310152,0.0278763168050047,0.0194702507491377,-0.00440159036001531,0.0227164403262292,0.000221928673578481,0.021385502979432,0.0100193898781374,0.0122067138244799,missense,"D53S,T77Y",-1.21659718388278,-1.7907135139019
ERBIN_PDZ1 abundance,2,EIRVRVEKDPELGFSISGGVGGRGNPFRPDDDGIFVTRVQPEGPASKLLQPGSKIIQANGYSFINIEHGQAVSLLKWFQNTVELIIVREV*,2,2,FALSE,FALSE,961,855,1110,918,23,21,6,-1.21699206712802,0.134923976845903,-1.1269232471676,0.146871331413841,-1.54935737604946,0.260595941563591,-1.22318749763324,0.092841672023215,-0.013074350553268,0.0163518509392602,-0.000928194936495402,0.0161373635901768,-0.0525742638244118,0.0311430307307288,-0.0132940581293509,0.0109506292877551,missense,"D53S,T77W",-1.46124487485382,-2.14003866219561
ERBIN_PDZ1 abundance,2,EIRVRVEKDPELGFSISGGVGGRGNPFRPDDDGIFVTRVQPEGPASKLLQPGSKIIQANGYSFINIEHGQAVSLLKCFQNTVELIIVREV*,2,2,FALSE,FALSE,742.333333333333,537,916,774,19,28,30,-1.15365513373518,0.149303307288997,-1.09167534449516,0.134262464431644,-1.11658656921646,0.121868305494376,-1.1182623639251,0.0772285087134102,-0.00539835316569923,0.018094526136867,0.00294463862292534,0.0147519749714915,-0.000855137057912708,0.0145641116294478,-0.000918190513367112,0.00910906439896138,missense,"D53S,T77C",-1.33137444834972,-1.95460054987399
ERBIN_PDZ1 abundance,2,EIRVRVEKDPELGFSISGGVGGRGNPFRPDDDGIFVTRVQPEGPASKLLQPGSKIIQANGYSFINIEHGQAVSLLKFFQNTVELIIVREV*,2,2,FALSE,FALSE,743,586,850,793,4,2,8,-1.51570683856824,0.312296797559094,-1.50004919408123,0.431405841744871,-1.38530664701351,0.227816997537664,-1.44129219130439,0.169287216777505,-0.0492765106891515,0.0378482075748991,-0.0419250934619678,0.047400352785984,-0.0329690586738225,0.0272257185308718,-0.0390193988547412,0.0199673434750587,missense,"D53S,T77F",-1.73120259221456,-2.52550324302109
ERBIN_PDZ1 abundance,2,EIRVRVEKDPELGFSISGGVGGRGNPFRPDDDGIFVTRVQPEGPASKLLQPGMKIIQANGYSFINIEHGQAVSLLKKFQNTVELIIVREV*,2,2,FALSE,FALSE,145.666666666667,116,193,128,8,4,11,-1.00667193714935,0.236204553464573,-1.27157372588628,0.318992428694022,-0.916354784168289,0.21049905135372,-1.01790005470843,0.140971969005047,0.0124149916328496,0.0286263549275489,-0.0168215442110323,0.0350490238959177,0.0230739563792625,0.0251561032983259,0.0109194942110097,0.0166275740074258,missense,"D53M,T77K",-1.207151629257,-1.77722648789617
ERBIN_PDZ1 abundance,2,EIRVRVEKDPELGFSISGGVGGRGNPFRPDDDGIFVTRVQPEGPASKLLQPGMKIIQANGYSFINIEHGQAVSLLKNFQNTVELIIVREV*,2,2,FALSE,FALSE,326,300,442,236,3,9,31,-1.50863143168036,0.360850230959691,-1.27664836681135,0.213473393508529,-0.804878073533449,0.132284439189119,-0.98647591398476,0.107353793895465,-0.0484190204085529,0.043732547216493,-0.0173791161000393,0.0234552089554447,0.0363962000190938,0.0158089121808471,0.0146259560643156,0.0126623268836578,missense,"D53M,T77N",-1.16825659606447,-1.72168942893624
ERBIN_PDZ1 abundance,2,EIRVRVEKDPELGFSISGGVGGRGNPFRPDDDGIFVTRVQPEGPASKLLQPGMKIIQANGYSFINIEHGQAVSLLKTFQNTVELIIVREV*,1,1,FALSE,FALSE,158,104,233,137,10,19,33,-0.920281059334239,0.217215950723336,-0.878615547925548,0.177204666160167,-0.645562019403003,0.140341432909674,-0.773140194921764,0.0981466970512832,0.0228849673152137,0.0263250678707334,0.026354403963753,0.0194702131462602,0.0554355785294158,0.0167717790679176,0.0397887985938144,0.0115763543654994,missense,D53M,-0.904201647129754,-1.34465323526447
ERBIN_PDZ1 abundance,2,EIRVRVEKDPELGFSISGGVGGRGNPFRPDDDGIFVTRVQPEGPASKLLQPGMKIIQANGYSFINIEHGQAVSLLKRFQNTVELIIVREV*,2,2,FALSE,FALSE,463.666666666667,368,579,444,34,29,18,-0.893085961149954,0.123259731194313,-1.01270810350185,0.132602951413722,-1.10799367550503,0.157167073740009,-0.988096194953305,0.0782841038847809,0.0261808247468091,0.014938225202216,0.0116210975843514,0.0145696373791578,0.000171773611973791,0.0187825603805477,0.0144348447256045,0.00923357132723745,missense,"D53M,T77R",-1.17026208867625,-1.72455301207995
ERBIN_PDZ1 abundance,2,EIRVRVEKDPELGFSISGGVGGRGNPFRPDDDGIFVTRVQPEGPASKLLQPGMKIIQANGYSFINIEHGQAVSLLKSFQNTVELIIVREV*,2,2,FALSE,FALSE,389.666666666667,335,466,368,55,27,48,-0.769812849793689,0.100553610378077,-0.960078032532606,0.144679588619871,-0.772508823112416,0.10858480640082,-0.810066550681559,0.0657257638271878,0.0411206715319261,0.0121864007179735,0.0174037822160741,0.0158965477003638,0.0402645509786075,0.0129766409343938,0.0354333531988611,0.00775232132986688,missense,"D53M,T77S",-0.94990701249156,-1.40991456460488
ERBIN_PDZ1 abundance,2,EIRVRVEKDPELGFSISGGVGGRGNPFRPDDDGIFVTRVQPEGPASKLLQPGMKIIQANGYSFINIEHGQAVSLLKMFQNTVELIIVREV*,2,2,FALSE,FALSE,170,120,216,174,18,19,5,-0.80468718021937,0.170766954633523,-0.856882003725167,0.17995839482036,-1.20417835203014,0.292765327616199,-0.886321516421368,0.114081037696951,0.0368941443715346,0.0206957714469677,0.02874235879121,0.0197727767588484,-0.0113229654038128,0.0349874965056519,0.0264391177120388,0.0134558019621765,missense,"D53M,T77M",-1.04429111831726,-1.54468281699781
ERBIN_PDZ1 abundance,2,EIRVRVEKDPELGFSISGGVGGRGNPFRPDDDGIFVTRVQPEGPASKLLQPGMKIIQANGYSFINIEHGQAVSLLKIFQNTVELIIVREV*,2,2,FALSE,FALSE,185,106,277,172,3,12,1,-1.2381993170979,0.368297262777983,-1.06006625743856,0.199894090259284,-1.62399950742286,0.635690176178107,-1.13774066785025,0.169337334875183,-0.0156445222784552,0.0446350758632116,0.00641766038745664,0.0219631944708965,-0.061494518595922,0.0759694052530218,-0.00321564682571315,0.0199732548798872,missense,"D53M,T77I",-1.35548359692962,-1.98902528476309
ERBIN_PDZ1 abundance,2,EIRVRVEKDPELGFSISGGVGGRGNPFRPDDDGIFVTRVQPEGPASKLLQPGMKIIQANGYSFINIEHGQAVSLLKQFQNTVELIIVREV*,2,2,FALSE,FALSE,115.666666666667,64,144,139,3,15,2,-1.10704247843786,0.37570377758048,-0.808378497035189,0.20962805516628,-1.38591587549389,0.454411019333667,-0.950025083832649,0.169800004832772,0.000250777619819398,0.0455326941284084,0.0340716406552741,0.0230327056502811,-0.0330418657220543,0.0543052829394769,0.0189253134490779,0.0200278265725089,missense,"D53M,T77Q",-1.12313980954265,-1.65726851378386
ERBIN_PDZ1 abundance,2,EIRVRVEKDPELGFSISGGVGGRGNPFRPDDDGIFVTRVQPEGPASKLLQPGMKIIQANGYSFINIEHGQAVSLLKHFQNTVELIIVREV*,2,2,FALSE,FALSE,122.333333333333,115,145,107,1,4,14,-1.54496185711634,0.623049154857039,-1.18954041932297,0.326726722938278,-0.805909815907893,0.195058677744189,-0.949725630270946,0.161740373514646,-0.0528220161931155,0.0755092396934761,-0.00780820388264289,0.0358988229488131,0.0362728996166367,0.023310871070493,0.0189606338485456,0.0190771970455148,missense,"D53M,T77H",-1.12276916277384,-1.65673927830666
ERBIN_PDZ1 abundance,2,EIRVRVEKDPELGFSISGGVGGRGNPFRPDDDGIFVTRVQPEGPASKLLQPGMKIIQANGYSFINIEHGQAVSLLKPFQNTVELIIVREV*,2,2,FALSE,FALSE,151.333333333333,111,212,131,2,2,14,-1.35557912115341,0.445607188595481,-1.49735552706257,0.43155458521615,-0.859079470374765,0.190747524743155,-1.01552335954381,0.162457389311476,-0.0298701410607072,0.0540045030965698,-0.0416291290715552,0.0474166958493618,0.0299187554458995,0.0227956582487182,0.0111998242299619,0.0191617687040539,missense,"D53M,T77P",-1.20420988971575,-1.77302606565875
ERBIN_PDZ1 abundance,2,EIRVRVEKDPELGFSISGGVGGRGNPFRPDDDGIFVTRVQPEGPASKLLQPGMKIIQANGYSFINIEHGQAVSLLKLFQNTVELIIVREV*,2,2,FALSE,FALSE,403.333333333333,279,542,389,7,20,15,-1.248464415528,0.241672575956621,-1.06252460009628,0.155865760716449,-1.03476743968208,0.176888074195716,-1.08797221318675,0.105266920683026,-0.0168885810686695,0.0292890413589206,0.00614755206260499,0.0171256189191446,0.00892281899989007,0.0211393573419575,0.00265451778213882,0.0124161812205956,missense,"D53M,T77L",-1.29388300415289,-1.90106763381899
ERBIN_PDZ1 abundance,2,EIRVRVEKDPELGFSISGGVGGRGNPFRPDDDGIFVTRVQPEGPASKLLQPGMKIIQANGYSFINIEHGQAVSLLKEFQNTVELIIVREV*,2,2,FALSE,FALSE,293.666666666667,275,268,338,12,10,18,-1.12565289436796,0.188496448596234,-1.10289388756679,0.214553026983324,-1.04208464075299,0.159772478534284,-1.0833346636105,0.105974854084547,-0.00200467581640776,0.0228444632457417,0.00171201067057999,0.0235738327723542,0.00804836248899059,0.019093924406738,0.00320151446053135,0.012499681615101,missense,"D53M,T77E",-1.28814290623625,-1.89287151903862
ERBIN_PDZ1 abundance,2,EIRVRVEKDPELGFSISGGVGGRGNPFRPDDDGIFVTRVQPEGPASKLLQPGMKIIQANGYSFINIEHGQAVSLLKDFQNTVELIIVREV*,2,2,FALSE,FALSE,110.333333333333,91,136,104,8,5,20,-0.94357529662162,0.240625356083847,-1.10714394203807,0.301516447398425,-0.704726480258528,0.17257808560395,-0.842997589012464,0.127157532799977,0.020061867190452,0.029162125567817,0.00124503952228983,0.0331288651995446,0.048365013226153,0.0206242836752031,0.0315491535182218,0.0149981680908323,missense,"D53M,T77D",-0.990667198751164,-1.46811482005426
ERBIN_PDZ1 abundance,2,EIRVRVEKDPELGFSISGGVGGRGNPFRPDDDGIFVTRVQPEGPASKLLQPGMKIIQANGYSFINIEHGQAVSLLKAFQNTVELIIVREV*,2,2,FALSE,FALSE,152,122,180,154,2,4,10,-1.38014154839895,0.444795204460207,-1.25156908404179,0.320695738523406,-0.989982186641522,0.215976599133202,-1.11466640623788,0.166169060032646,-0.0328469370195479,0.0539060962466131,-0.0146235510708589,0.0352361736259494,0.0142749687814911,0.0258107084230331,-0.000494049083025777,0.019599558429508,missense,"D53M,T77A",-1.3269235742643,-1.94824527938787
ERBIN_PDZ1 abundance,2,EIRVRVEKDPELGFSISGGVGGRGNPFRPDDDGIFVTRVQPEGPASKLLQPGMKIIQANGYSFINIEHGQAVSLLKGFQNTVELIIVREV*,2,2,FALSE,FALSE,571.333333333333,439,655,620,30,77,24,-1.00794907029123,0.122739808879335,-0.774062838112294,0.0971776161021032,-1.10783702119179,0.136666700169103,-0.921952617081276,0.066546790012646,0.0122602119468826,0.014875214220823,0.0378420447194608,0.0106773085582478,0.000190494893902049,0.0163326229015546,0.022236447015374,0.00784916096229234,missense,"D53M,T77G",-1.08839328979874,-1.60765499356606
ERBIN_PDZ1 abundance,2,EIRVRVEKDPELGFSISGGVGGRGNPFRPDDDGIFVTRVQPEGPASKLLQPGMKIIQANGYSFINIEHGQAVSLLKVFQNTVELIIVREV*,2,2,FALSE,FALSE,309.666666666667,227,386,316,6,15,13,-1.25515626427599,0.260010339983957,-1.09020284134692,0.175920129812576,-1.10967411580304,0.184326809662196,-1.12957013974091,0.114305259633438,-0.0176995867608616,0.0315114512740744,0.00310642866365088,0.0193290757991257,-2.90507121807337e-05,0.022028338059924,-0.00225193707705462,0.0134822488286659,missense,"D53M,T77V",-1.34537057698079,-1.97458520491071
ERBIN_PDZ1 abundance,2,EIRVRVEKDPELGFSISGGVGGRGNPFRPDDDGIFVTRVQPEGPASKLLQPGMKIIQANGYSFINIEHGQAVSLLK*FQNTVELIIVREV*,2,2,FALSE,TRUE,472.666666666667,436,565,417,3,8,4,-1.60581442884812,0.359565619204381,-1.38086916389836,0.221145666467268,-1.49244649115838,0.319927427288583,-1.45543630416041,0.162323124906065,-0.0601969261645671,0.0435768611744069,-0.0288302882250627,0.0242981934719354,-0.0457730165507908,0.0382335566696462,-0.0406876899692283,0.0191459322838543,stop,"D53M,T77*",-1.74870937923704,-2.55050066256959
ERBIN_PDZ1 abundance,2,EIRVRVEKDPELGFSISGGVGGRGNPFRPDDDGIFVTRVQPEGPASKLLQPGMKIIQANGYSFINIEHGQAVSLLKYFQNTVELIIVREV*,2,2,FALSE,FALSE,110.666666666667,74,144,114,6,4,4,-0.964601643416052,0.275631688538401,-1.18755512814872,0.326940057648763,-1.15170631355558,0.329462037790452,-1.0846609063764,0.177525044849366,0.0175136196764285,0.0334046504593032,-0.00759007169031711,0.0359222629200883,-0.00505219120482797,0.0393730090574447,0.00304508478236495,0.0209389912210047,missense,"D53M,T77Y",-1.28978445490594,-1.89521543747167
ERBIN_PDZ1 abundance,2,EIRVRVEKDPELGFSISGGVGGRGNPFRPDDDGIFVTRVQPEGPASKLLQPGMKIIQANGYSFINIEHGQAVSLLKWFQNTVELIIVREV*,2,2,FALSE,FALSE,438.666666666667,367,571,378,9,9,8,-1.2754521635049,0.212766869119452,-1.35011072180292,0.209958630360997,-1.2845325394827,0.229903331147069,-1.30473909520897,0.125299927104638,-0.0201593090921152,0.0257858700135104,-0.0254507303577548,0.0230690273208188,-0.0209258506757894,0.0274750499338185,-0.0229130287210563,0.0147790644179968,missense,"D53M,T77W",-1.56218485353149,-2.28416785009183
ERBIN_PDZ1 abundance,2,EIRVRVEKDPELGFSISGGVGGRGNPFRPDDDGIFVTRVQPEGPASKLLQPGMKIIQANGYSFINIEHGQAVSLLKCFQNTVELIIVREV*,2,2,FALSE,FALSE,306.666666666667,235,381,304,3,18,12,-1.44515363998111,0.361985525629284,-1.03519913931599,0.165985197388339,-1.12076037257967,0.192098026229547,-1.11189193717313,0.11865568753572,-0.0407259519704268,0.0438701370625923,0.00914991400510137,0.0182374834833863,-0.00135393564097841,0.0229570525860214,-0.000166801829326574,0.0139953796476486,missense,"D53M,T77C",-1.3234894925717,-1.94334185646261
ERBIN_PDZ1 abundance,2,EIRVRVEKDPELGFSISGGVGGRGNPFRPDDDGIFVTRVQPEGPASKLLQPGMKIIQANGYSFINIEHGQAVSLLKFFQNTVELIIVREV*,2,2,FALSE,FALSE,92.6666666666667,90,121,67,1,3,2,-1.48124348691549,0.624772099273587,-1.22016096666248,0.373289536800331,-1.19417544925629,0.462600840415564,-1.25814745565278,0.263420681752671,-0.0450997913078617,0.0757180486163571,-0.0111726106800155,0.0410148728262152,-0.0101275488266645,0.0552840236217084,-0.0174175678835888,0.0310703391024658,missense,"D53M,T77F",-1.50451634373937,-2.20182470327916
ERBIN_PDZ1 abundance,2,EIRVRVEKDPELGFSISGGVGGRGNPFRPDDDGIFVTRVQPEGPASKLLQPGIKIIQANGYSFINIEHGQAVSLLKKFQNTVELIIVREV*,2,2,FALSE,FALSE,148.333333333333,103,190,152,2,2,5,-1.33613491589811,0.446305471551643,-1.46592504225665,0.433393204274845,-1.16866295977094,0.294142114440569,-1.27930764240716,0.213675127228463,-0.0275136381366192,0.0540891301515938,-0.0381757310785902,0.0476187125667727,-0.00707862857375396,0.0351520321239879,-0.0199134014436409,0.0252028755547155,missense,"D53I,T77K",-1.53070723224795,-2.23922189258387
ERBIN_PDZ1 abundance,2,EIRVRVEKDPELGFSISGGVGGRGNPFRPDDDGIFVTRVQPEGPASKLLQPGIKIIQANGYSFINIEHGQAVSLLKNFQNTVELIIVREV*,2,2,FALSE,FALSE,217.666666666667,180,232,241,6,1,3,-1.19566465795672,0.262468457085752,-1.72206299046521,0.597265379372322,-1.42397537836319,0.370423691960261,-1.32325139759412,0.201590231498225,-0.0104896163656011,0.0318093580314901,-0.0663186719758623,0.0656240295091906,-0.0375902414962247,0.0442682121328946,-0.0250965456296256,0.0237774680815506,missense,"D53I,T77N",-1.58509833976082,-2.3168853343371
ERBIN_PDZ1 abundance,2,EIRVRVEKDPELGFSISGGVGGRGNPFRPDDDGIFVTRVQPEGPASKLLQPGIKIIQANGYSFINIEHGQAVSLLKTFQNTVELIIVREV*,1,1,FALSE,FALSE,238,165,305,244,13,23,30,-0.972059594983067,0.187760477300863,-0.901054238605224,0.159087276142513,-0.822251872775727,0.133386929690002,-0.881591657247776,0.0897728311012991,0.016609767631841,0.0227552686251945,0.0238889717619766,0.0174795802078543,0.0343199099569183,0.0159406674773544,0.0269970022617736,0.0105886610191247,missense,D53I,-1.03843676477517,-1.53632356001428
ERBIN_PDZ1 abundance,2,EIRVRVEKDPELGFSISGGVGGRGNPFRPDDDGIFVTRVQPEGPASKLLQPGIKIIQANGYSFINIEHGQAVSLLKRFQNTVELIIVREV*,2,2,FALSE,FALSE,565,452,647,596,31,43,18,-1.00761665388447,0.120604839425149,-0.934709297403657,0.114123413252811,-1.17141142387665,0.155683747215452,-1.01382725366106,0.0731686159946014,0.0123004985116591,0.0146164707188093,0.0201911505789659,0.0125392137191388,-0.00740708918443256,0.0186052925257193,0.0113998790797939,0.00863020206114595,missense,"D53I,T77R",-1.20211054529174,-1.77002847430882
ERBIN_PDZ1 abundance,2,EIRVRVEKDPELGFSISGGVGGRGNPFRPDDDGIFVTRVQPEGPASKLLQPGIKIIQANGYSFINIEHGQAVSLLKSFQNTVELIIVREV*,2,2,FALSE,FALSE,688.333333333333,567,837,661,29,21,29,-1.06322650878129,0.123477354974483,-1.14721989833978,0.14720478918661,-1.08545416340379,0.124400491879553,-1.09335026508942,0.0753019664436217,0.00556096948736035,0.0149645996961893,-0.00315827235511412,0.0161740019815451,0.00286540235313101,0.0148667255455984,0.00202017922066003,0.00888182969127141,missense,"D53I,T77S",-1.30053965418208,-1.91057246605083
ERBIN_PDZ1 abundance,2,EIRVRVEKDPELGFSISGGVGGRGNPFRPDDDGIFVTRVQPEGPASKLLQPGIKIIQANGYSFINIEHGQAVSLLKMFQNTVELIIVREV*,2,2,FALSE,FALSE,434.666666666667,416,491,397,9,3,12,-1.30802936445947,0.212094491209784,-1.62197126368523,0.348154432843329,-1.19088708560217,0.190139669444629,-1.29684711290173,0.131147928118879,-0.0241074400802485,0.0257043824705936,-0.0553211779661842,0.0382531744911731,-0.00973456645817644,0.0227230153052853,-0.0219821733119627,0.0154688332447081,missense,"D53I,T77M",-1.5524166019031,-2.27022005465132
ERBIN_PDZ1 abundance,2,EIRVRVEKDPELGFSISGGVGGRGNPFRPDDDGIFVTRVQPEGPASKLLQPGIKIIQANGYSFINIEHGQAVSLLKIFQNTVELIIVREV*,2,2,FALSE,FALSE,127.333333333333,94,181,107,3,2,10,-1.20696839765906,0.369749667111377,-1.45200392359937,0.434271431444159,-0.89431346348317,0.222298576834837,-1.05393472915756,0.174466545309302,-0.0118595512799854,0.04481109720292,-0.036646159914552,0.04771520703584,0.0257080477750221,0.0265662288070409,0.0066692221855488,0.0205782427132481,missense,"D53I,T77I",-1.2517533216662,-1.84091191551314
ERBIN_PDZ1 abundance,2,EIRVRVEKDPELGFSISGGVGGRGNPFRPDDDGIFVTRVQPEGPASKLLQPGIKIIQANGYSFINIEHGQAVSLLKQFQNTVELIIVREV*,2,2,FALSE,FALSE,199,174,210,213,7,26,6,-1.14678141078242,0.244984047871716,-0.758820507953429,0.167047935628052,-1.209410837295,0.267255977833805,-0.950895742337676,0.122629433905355,-0.00456530558031965,0.0296903688057614,0.0395167828822276,0.0183542509505996,-0.0119482838505385,0.0319389514691201,0.0188226197091117,0.0144640810661943,missense,"D53I,T77Q",-1.12421746164936,-1.65880726111678
ERBIN_PDZ1 abundance,2,EIRVRVEKDPELGFSISGGVGGRGNPFRPDDDGIFVTRVQPEGPASKLLQPGIKIIQANGYSFINIEHGQAVSLLKHFQNTVELIIVREV*,2,2,FALSE,FALSE,144,104,151,177,5,1,28,-1.10046123951442,0.291827770607323,-1.59886303450856,0.602875038299635,-0.756035460916304,0.142290152787237,-0.855639853518811,0.125112694145278,0.00104837816782818,0.0353675033634501,-0.0527821807870929,0.0662403860496774,0.0422332325399309,0.0170046646710792,0.0300580046736369,0.0147569803830616,missense,"D53I,T77H",-1.00631508239346,-1.490457966855
ERBIN_PDZ1 abundance,2,EIRVRVEKDPELGFSISGGVGGRGNPFRPDDDGIFVTRVQPEGPASKLLQPGIKIIQANGYSFINIEHGQAVSLLKPFQNTVELIIVREV*,2,2,FALSE,FALSE,157,115,209,147,3,8,5,-0.918609381210273,0.3949150721441,-0.959368534898454,0.257195875666188,-1.04517569789109,0.300589639055708,-0.980485013290482,0.175151035164016,0.0230875631187211,0.0478609698907905,0.0174817376698612,0.0282591797838637,0.00767895962390863,0.0359225562389131,0.015332579837597,0.0206589779530047,missense,"D53I,T77P",-1.16084139628523,-1.71110148611843
ERBIN_PDZ1 abundance,2,EIRVRVEKDPELGFSISGGVGGRGNPFRPDDDGIFVTRVQPEGPASKLLQPGIKIIQANGYSFINIEHGQAVSLLKLFQNTVELIIVREV*,2,2,FALSE,FALSE,487,421,563,477,13,32,39,-1.18528961866681,0.179042409647368,-0.95464726451621,0.13456153721294,-0.800094323421346,0.122822828213197,-0.934673558908374,0.0809213713158009,-0.009232233505093,0.0216986992438224,0.018000483268695,0.0147848353409403,0.036967891488483,0.0146781837450267,0.0207360182197271,0.00954463571610961,missense,"D53I,T77L",-1.10413855580158,-1.63013718973776
ERBIN_PDZ1 abundance,2,EIRVRVEKDPELGFSISGGVGGRGNPFRPDDDGIFVTRVQPEGPASKLLQPGIKIIQANGYSFINIEHGQAVSLLKEFQNTVELIIVREV*,2,2,FALSE,FALSE,174.666666666667,94,232,198,6,8,5,-1.02678821747888,0.270949599705637,-1.1255264634299,0.237281301944833,-1.23812703227507,0.291607314708636,-1.12504464443586,0.152246416223675,0.0099770378674001,0.0328372137407341,-0.000774724502101157,0.0260710828027084,-0.0153800692320301,0.0348491058946913,-0.00171815714451798,0.017957389479563,missense,"D53I,T77E",-1.3397691735359,-1.96658712783395
ERBIN_PDZ1 abundance,2,EIRVRVEKDPELGFSISGGVGGRGNPFRPDDDGIFVTRVQPEGPASKLLQPGIKIIQANGYSFINIEHGQAVSLLKDFQNTVELIIVREV*,2,2,FALSE,FALSE,132.666666666667,88,199,111,7,7,6,-0.969572063537116,0.254982879172177,-1.11981735103483,0.253997528231339,-1.03816896729074,0.274984774969895,-1.04294168795154,0.150574914243654,0.0169112392039203,0.0309021578651565,-0.000147440595775844,0.0279077640586366,0.00851631275035925,0.0328625965776226,0.00796584595770614,0.0177602366478865,missense,"D53I,T77D",-1.23814675382542,-1.82148350272133
ERBIN_PDZ1 abundance,2,EIRVRVEKDPELGFSISGGVGGRGNPFRPDDDGIFVTRVQPEGPASKLLQPGIKIIQANGYSFINIEHGQAVSLLKAFQNTVELIIVREV*,2,2,FALSE,FALSE,350.333333333333,283,451,317,15,12,6,-1.07510196455399,0.170614488214894,-1.1999026629549,0.189478694519901,-1.31387752383647,0.264441900556968,-1.16516774012989,0.114327267202199,0.00412174654737277,0.0206772935736574,-0.008946746656708,0.0208188116538822,-0.0244327807685556,0.0316026496273288,-0.00645065643333548,0.0134848446105145,missense,"D53I,T77A",-1.38943128371193,-2.03749817519746
ERBIN_PDZ1 abundance,2,EIRVRVEKDPELGFSISGGVGGRGNPFRPDDDGIFVTRVQPEGPASKLLQPGIKIIQANGYSFINIEHGQAVSLLKGFQNTVELIIVREV*,2,2,FALSE,FALSE,590.333333333333,499,712,560,31,17,26,-0.983990185431723,0.124565205960891,-1.22860476174336,0.157969283925424,-1.06661414905009,0.132375476328721,-1.07383362460994,0.0786675639713917,0.0151638627512237,0.0150964396966822,-0.0121003655385678,0.0173567417565072,0.00511691533704164,0.0158197917533349,0.00432215731062541,0.00927880025476124,missense,"D53I,T77G",-1.27638305477237,-1.87607997753571
ERBIN_PDZ1 abundance,2,EIRVRVEKDPELGFSISGGVGGRGNPFRPDDDGIFVTRVQPEGPASKLLQPGIKIIQANGYSFINIEHGQAVSLLKVFQNTVELIIVREV*,2,2,FALSE,FALSE,613.333333333333,511,707,622,28,16,15,-1.00141560485762,0.129248050964427,-1.24621556866249,0.161261874785124,-1.23773941163061,0.168903066107563,-1.13411009136586,0.0865910736088437,0.0130520226790049,0.0156639680579085,-0.0140353380865429,0.0177185123985052,-0.0153337458642522,0.0201850932395223,-0.002787422125371,0.0102133742968573,missense,"D53I,T77V",-1.35098987364503,-1.98260883118223
ERBIN_PDZ1 abundance,2,EIRVRVEKDPELGFSISGGVGGRGNPFRPDDDGIFVTRVQPEGPASKLLQPGIKIIQANGYSFINIEHGQAVSLLK*FQNTVELIIVREV*,2,2,FALSE,TRUE,209.333333333333,139,274,215,1,0,1,-1.59423231149096,0.621975797017537,,,-1.68262753589608,0.6348011054071,-1.63752795138665,0.444268329021814,-0.0587932538076392,0.0753791561619473,,,-0.068500976491883,0.0758631551012461,-0.0621653096815562,0.0524012296352416,stop,"D53I,T77*",-1.97409217411521,-2.87231803975869
ERBIN_PDZ1 abundance,2,EIRVRVEKDPELGFSISGGVGGRGNPFRPDDDGIFVTRVQPEGPASKLLQPGIKIIQANGYSFINIEHGQAVSLLKYFQNTVELIIVREV*,2,2,FALSE,FALSE,268.333333333333,214,262,329,6,1,9,-1.24064013364528,0.260967552692555,-1.75694884553183,0.596061116973062,-1.21710915161624,0.218430323435039,-1.26560342988864,0.161254258626707,-0.0159403323285725,0.0316274588206504,-0.0701517258601358,0.0654917121943834,-0.0128682860502756,0.0261039455735364,-0.0182969963563499,0.0190198600349561,missense,"D53I,T77Y",-1.51374492911061,-2.21500192535125
ERBIN_PDZ1 abundance,2,EIRVRVEKDPELGFSISGGVGGRGNPFRPDDDGIFVTRVQPEGPASKLLQPGIKIIQANGYSFINIEHGQAVSLLKWFQNTVELIIVREV*,2,2,FALSE,FALSE,106.333333333333,62,168,89,2,3,3,-1.20418821016904,0.452662217383137,-1.31430520517281,0.364160626036853,-1.16224731339349,0.37960208857093,-1.23204368211161,0.227267850336162,-0.0115226118235395,0.0548595236926474,-0.0215166294353213,0.0400118414602271,-0.00631191413034507,0.0453650944787586,-0.0143386407075539,0.0268061305211522,missense,"D53I,T77W",-1.47220656167525,-2.15569052818808
ERBIN_PDZ1 abundance,2,EIRVRVEKDPELGFSISGGVGGRGNPFRPDDDGIFVTRVQPEGPASKLLQPGIKIIQANGYSFINIEHGQAVSLLKCFQNTVELIIVREV*,2,2,FALSE,FALSE,694.333333333333,567,850,666,48,16,13,-0.953385708157184,0.100628812762651,-1.29918580971728,0.160370365235204,-1.30578470632871,0.180593733415392,-1.09747897834161,0.0770833374436351,0.0188729133007698,0.012195514725814,-0.0198553986193355,0.0176205585390781,-0.02346563268931,0.0215822094380552,0.00153319953497649,0.00909194151950546,missense,"D53I,T77C",-1.30564994312835,-1.9178692953685
ERBIN_PDZ1 abundance,2,EIRVRVEKDPELGFSISGGVGGRGNPFRPDDDGIFVTRVQPEGPASKLLQPGIKIIQANGYSFINIEHGQAVSLLKFFQNTVELIIVREV*,2,2,FALSE,FALSE,271.333333333333,152,413,249,1,6,0,-1.6174731116207,0.621535384903689,-1.37349764539017,0.25516262498294,,,-1.40868649449258,0.2360452752217,-0.0616098777192271,0.075325781265907,-0.0280203488500098,0.0280357780809603,,,-0.0351735730453381,0.027841423444341,missense,"D53I,T77F",-1.69084509538075,-2.46787797580407
ERBIN_PDZ1 abundance,2,EIRVRVEKDPELGFSISGGVGGRGNPFRPDDDGIFVTRVQPEGPASKLLQPGQKIIQANGYSFINIEHGQAVSLLKKFQNTVELIIVREV*,2,2,FALSE,FALSE,132.333333333333,101,178,118,3,1,6,-1.22563914199675,0.368861167739058,-1.64605477900107,0.600444321613466,-1.05423648634196,0.274039173282898,-1.17801396355793,0.206550419296809,-0.0141223161011229,0.0447034172365018,-0.0579673338867446,0.0659733131051359,0.00659613227258127,0.0327495905875044,-0.00796586213183836,0.024362519778663,missense,"D53Q,T77K",-1.40533161623099,-2.06020178622724
ERBIN_PDZ1 abundance,2,EIRVRVEKDPELGFSISGGVGGRGNPFRPDDDGIFVTRVQPEGPASKLLQPGQKIIQANGYSFINIEHGQAVSLLKNFQNTVELIIVREV*,2,2,FALSE,FALSE,208,188,241,195,11,5,6,-1.04940639443093,0.199764940271103,-1.2712762935841,0.28562967841638,-1.18621311791111,0.268042423668999,-1.13965125521591,0.139706992483881,0.00723587157002592,0.0242101263434741,-0.0167888640878419,0.0313833198649413,-0.00917599475301614,0.0320329372260223,-0.00344099966035424,0.0164783706525192,missense,"D53Q,T77N",-1.35784841446459,-1.992401937258
ERBIN_PDZ1 abundance,2,EIRVRVEKDPELGFSISGGVGGRGNPFRPDDDGIFVTRVQPEGPASKLLQPGQKIIQANGYSFINIEHGQAVSLLKTFQNTVELIIVREV*,1,1,FALSE,FALSE,255.333333333333,203,344,219,19,5,7,-0.927289488250971,0.158171233650047,-1.37335868998432,0.279225356302406,-1.17620849141944,0.248650022629928,-1.06861429920548,0.120411004664705,0.0220355943005442,0.0191692573550391,-0.0280050812420612,0.0306796503774592,-0.00798037217957875,0.0297154101844316,0.00493777416015931,0.0142024184346833,missense,D53Q,-1.26992286747134,-1.86685566857951
ERBIN_PDZ1 abundance,2,EIRVRVEKDPELGFSISGGVGGRGNPFRPDDDGIFVTRVQPEGPASKLLQPGQKIIQANGYSFINIEHGQAVSLLKRFQNTVELIIVREV*,2,2,FALSE,FALSE,369,273,461,373,8,13,11,-1.15914348370177,0.230634645057298,-1.17534063600832,0.183284926513411,-1.17717740899859,0.198533934842544,-1.1718525602169,0.116296313244536,-0.00606350314611145,0.0279513206293446,-0.00624801467455,0.0201382766212671,-0.00809616458126394,0.0237261885077558,-0.00723912765571785,0.0137170926171505,missense,"D53Q,T77R",-1.39770537786956,-2.04931250770613
ERBIN_PDZ1 abundance,2,EIRVRVEKDPELGFSISGGVGGRGNPFRPDDDGIFVTRVQPEGPASKLLQPGQKIIQANGYSFINIEHGQAVSLLKSFQNTVELIIVREV*,2,2,FALSE,FALSE,352.666666666667,297,462,299,12,9,10,-1.08402523953611,0.190292072299181,-1.27824462030814,0.212773816874165,-1.11558516623591,0.210925326925418,-1.15328636793999,0.117702911793801,0.0030403074599058,0.02306208039445,-0.0175545031058756,0.0233783435631367,-0.000735462424417271,0.0252070461992378,-0.00504925446107318,0.0138830002202131,missense,"D53Q,T77S",-1.37472518976452,-2.01649978184001
ERBIN_PDZ1 abundance,2,EIRVRVEKDPELGFSISGGVGGRGNPFRPDDDGIFVTRVQPEGPASKLLQPGQKIIQANGYSFINIEHGQAVSLLKMFQNTVELIIVREV*,2,2,FALSE,FALSE,342,369,346,311,1,5,18,-1.84802256974985,0.618758940318071,-1.37502172901712,0.27913773147293,-1.02021101614288,0.160551418180419,-1.14402633769313,0.13578065179948,-0.089550874283246,0.0749892954235353,-0.028187806252303,0.0306700226732696,0.0106624130353572,0.0191870131217479,-0.0039570384742546,0.016015260711096,missense,"D53Q,T77M",-1.36326364537473,-2.00013418411969
ERBIN_PDZ1 abundance,2,EIRVRVEKDPELGFSISGGVGGRGNPFRPDDDGIFVTRVQPEGPASKLLQPGQKIIQANGYSFINIEHGQAVSLLKIFQNTVELIIVREV*,2,2,FALSE,FALSE,129.666666666667,110,157,122,2,2,0,-1.35322666118486,0.44568897597343,-1.41119582653366,0.437093589442736,,,-1.38277561856448,0.312066387930472,-0.0295850392156125,0.0540144151599718,-0.0321624046885773,0.0480252892642339,,,-0.0321173980473407,0.036808076081836,missense,"D53Q,T77I",-1.65877407112799,-2.42208471587769
ERBIN_PDZ1 abundance,2,EIRVRVEKDPELGFSISGGVGGRGNPFRPDDDGIFVTRVQPEGPASKLLQPGQKIIQANGYSFINIEHGQAVSLLKQFQNTVELIIVREV*,2,2,FALSE,FALSE,353.666666666667,302,452,307,12,16,5,-1.14999828732526,0.18772731480736,-1.11800969899353,0.169513867667292,-1.35335833789135,0.288605095553926,-1.1676657013111,0.115330012678903,-0.00495516872361185,0.0227512495608057,5.11736467328078e-05,0.0186251931523404,-0.0291510131324516,0.0344903197876073,-0.00674528971895455,0.0136031179434485,missense,"D53Q,T77Q",-1.39252311950503,-2.04191291540055
ERBIN_PDZ1 abundance,2,EIRVRVEKDPELGFSISGGVGGRGNPFRPDDDGIFVTRVQPEGPASKLLQPGQKIIQANGYSFINIEHGQAVSLLKHFQNTVELIIVREV*,2,2,FALSE,FALSE,85,93,98,64,0,3,3,,,-1.15968143038204,0.380779056523719,-1.07560898148238,0.385177032174151,-1.11812791819075,0.270792980382273,,,-0.0045274726716138,0.0418377774852025,0.00404197018948527,0.0460313390830123,-0.000902332705507852,0.0319398980788618,missense,"D53Q,T77H",-1.33120803898482,-1.95436293890027
ERBIN_PDZ1 abundance,2,EIRVRVEKDPELGFSISGGVGGRGNPFRPDDDGIFVTRVQPEGPASKLLQPGQKIIQANGYSFINIEHGQAVSLLKPFQNTVELIIVREV*,2,2,FALSE,FALSE,262.666666666667,232,300,256,1,1,2,-1.33864648183647,0.630529330956715,-1.63621815488916,0.600919303179237,-1.43570188885986,0.453081675727176,-1.46634055906938,0.31379111648863,-0.0278180225226132,0.076415785197401,-0.0568865431138567,0.0660255013038244,-0.0389916412055634,0.0541464171162403,-0.0419738414415707,0.0370115069620734,missense,"D53Q,T77P",-1.76220605239522,-2.56977216001859
ERBIN_PDZ1 abundance,2,EIRVRVEKDPELGFSISGGVGGRGNPFRPDDDGIFVTRVQPEGPASKLLQPGQKIIQANGYSFINIEHGQAVSLLKLFQNTVELIIVREV*,2,2,FALSE,FALSE,726,602,915,661,18,35,37,-1.15858453198138,0.153525438755468,-1.03607516872731,0.122814214406902,-0.927842466574692,0.118513656598749,-1.02213469668134,0.0745516908407854,-0.00599576207126598,0.0186062192102526,0.00905366101283882,0.0134941081615288,0.0217010982907564,0.0141632077127541,0.0104200202851189,0.00879333505506696,missense,"D53Q,T77L",-1.21239303081331,-1.78471052900303
ERBIN_PDZ1 abundance,2,EIRVRVEKDPELGFSISGGVGGRGNPFRPDDDGIFVTRVQPEGPASKLLQPGQKIIQANGYSFINIEHGQAVSLLKEFQNTVELIIVREV*,2,2,FALSE,FALSE,110,75,125,130,5,4,2,-1.01548447777654,0.297443576108792,-1.14696266341053,0.331607109668184,-1.36832840826418,0.454943075894629,-1.13045152702072,0.199092562630212,0.0113469727817844,0.0360481000713932,-0.00313000888435075,0.0364350513220635,-0.0309400408466397,0.0543688674056399,-0.00235589627069929,0.0234828692741279,missense,"D53Q,T77E",-1.34646150856123,-1.97614291360849
ERBIN_PDZ1 abundance,2,EIRVRVEKDPELGFSISGGVGGRGNPFRPDDDGIFVTRVQPEGPASKLLQPGQKIIQANGYSFINIEHGQAVSLLKDFQNTVELIIVREV*,2,2,FALSE,FALSE,96.3333333333333,67,137,85,4,4,3,-1.04416890928091,0.329969766013158,-1.17325954417887,0.328516287834682,-1.15016533068501,0.380278035263255,-1.12022184905556,0.198554331682158,0.00787061847322018,0.0399900488737598,-0.00601935646608193,0.0360954498815405,-0.00486803301492736,0.0454458748181801,-0.00114931081517611,0.0234193852000596,missense,"D53Q,T77D",-1.33379978878654,-1.95806362121708
ERBIN_PDZ1 abundance,2,EIRVRVEKDPELGFSISGGVGGRGNPFRPDDDGIFVTRVQPEGPASKLLQPGQKIIQANGYSFINIEHGQAVSLLKAFQNTVELIIVREV*,2,2,FALSE,FALSE,212,181,264,191,7,2,4,-1.15703409388773,0.244579951706113,-1.56028489402761,0.428408778481514,-1.28729821582283,0.324206692328993,-1.26551008155271,0.17766888494086,-0.00580785971921072,0.0296413951509705,-0.0485434401589448,0.04707105298923,-0.0212563682684084,0.0387449586579458,-0.018285985966305,0.0209559570886409,missense,"D53Q,T77A",-1.51362938779298,-2.21483694734653
ERBIN_PDZ1 abundance,2,EIRVRVEKDPELGFSISGGVGGRGNPFRPDDDGIFVTRVQPEGPASKLLQPGQKIIQANGYSFINIEHGQAVSLLKGFQNTVELIIVREV*,2,2,FALSE,FALSE,681.333333333333,595,784,665,49,13,13,-0.942940081425288,0.0992431399881139,-1.33143279674766,0.175136985556333,-1.30211547972097,0.179953857460907,-1.08691037756655,0.077846802081986,0.0201388508700588,0.0120275807885738,-0.0233985091051435,0.0192430284848887,-0.0230271345441847,0.0215057398031298,0.00277976076826672,0.00918199179592444,missense,"D53Q,T77G",-1.29256872377031,-1.89919101202165
ERBIN_PDZ1 abundance,2,EIRVRVEKDPELGFSISGGVGGRGNPFRPDDDGIFVTRVQPEGPASKLLQPGQKIIQANGYSFINIEHGQAVSLLKVFQNTVELIIVREV*,2,2,FALSE,FALSE,466,414,580,404,6,3,11,-1.38383202568742,0.257568370297724,-1.64994731407619,0.34733978160177,-1.1506748018834,0.200491791637793,-1.30931688324019,0.143978340406471,-0.0332941972910465,0.0312155014715195,-0.0583950228931009,0.0381636653735143,-0.00492891837289841,0.0239601660362428,-0.0234529765547752,0.016982174027017,missense,"D53Q,T77V",-1.5678509819704,-2.29225834605898
ERBIN_PDZ1 abundance,2,EIRVRVEKDPELGFSISGGVGGRGNPFRPDDDGIFVTRVQPEGPASKLLQPGQKIIQANGYSFINIEHGQAVSLLK*FQNTVELIIVREV*,2,2,FALSE,TRUE,87.6666666666667,61,123,79,7,0,0,-0.874311832712898,0.263615527822386,,,,,-0.874311832712898,0.263615527822386,0.0284561190043145,0.0319483750553038,,,,,0.0278556539644425,0.0310933211000013,stop,"D53Q,T77*",-1.02942620759209,-1.52345765389558
ERBIN_PDZ1 abundance,2,EIRVRVEKDPELGFSISGGVGGRGNPFRPDDDGIFVTRVQPEGPASKLLQPGQKIIQANGYSFINIEHGQAVSLLKYFQNTVELIIVREV*,2,2,FALSE,FALSE,226.666666666667,145,275,260,6,5,10,-1.13945853069281,0.264732451618155,-1.30913617470021,0.283002763669104,-1.12758508943789,0.20993857059979,-1.17685821528136,0.142214832099695,-0.00367782326271665,0.03208373847881,-0.020948686574437,0.0310946898240129,-0.00216953685705518,0.0250891219430565,-0.00782954219434873,0.0167741690946139,missense,"D53Q,T77Y",-1.4039010960467,-2.05815918908058
ERBIN_PDZ1 abundance,2,EIRVRVEKDPELGFSISGGVGGRGNPFRPDDDGIFVTRVQPEGPASKLLQPGQKIIQANGYSFINIEHGQAVSLLKWFQNTVELIIVREV*,2,2,FALSE,FALSE,307.666666666667,281,336,306,9,13,2,-1.20604496843782,0.214504056685433,-1.0924975700839,0.189501863377022,-1.59324443955833,0.450194759572407,-1.18308810734592,0.135439548443627,-0.0117476380579502,0.0259964051073945,0.00285429728026194,0.0208213573125056,-0.0578190736987997,0.0538014105210279,-0.0085643548815286,0.0159750277390119,missense,"D53Q,T77W",-1.41161210589634,-2.06916951028381
ERBIN_PDZ1 abundance,2,EIRVRVEKDPELGFSISGGVGGRGNPFRPDDDGIFVTRVQPEGPASKLLQPGQKIIQANGYSFINIEHGQAVSLLKCFQNTVELIIVREV*,2,2,FALSE,FALSE,173.666666666667,115,220,186,5,1,4,-1.12659643461411,0.290421799760437,-1.70682719272375,0.597838193165969,-1.28032866057822,0.324417476036478,-1.25427404152294,0.203466143057759,-0.00211902635528863,0.0351971094405117,-0.0646446515569444,0.0656869669413535,-0.0204234578559898,0.0387701487796351,-0.0169607006030945,0.0239987309220124,missense,"D53Q,T77C",-1.49972204968139,-2.19497907364693
ERBIN_PDZ1 abundance,2,EIRVRVEKDPELGFSISGGVGGRGNPFRPDDDGIFVTRVQPEGPASKLLQPGQKIIQANGYSFINIEHGQAVSLLKFFQNTVELIIVREV*,2,2,FALSE,FALSE,332,277,483,236,11,2,3,-1.15015473936274,0.195920560900246,-1.73357582404463,0.422531961412235,-1.4184670670481,0.370538944664115,-1.28427244810662,0.160258674583117,-0.00497412962630453,0.0237442142061672,-0.067583634849391,0.0464253426733571,-0.0369319599146659,0.0442819856340336,-0.0204989978198773,0.0189024313895152,missense,"D53Q,T77F",-1.53685238937963,-2.24799637934805
ERBIN_PDZ1 abundance,2,EIRVRVEKDPELGFSISGGVGGRGNPFRPDDDGIFVTRVQPEGPASKLLQPGHKIIQANGYSFINIEHGQAVSLLKKFQNTVELIIVREV*,2,2,FALSE,FALSE,121,95,174,94,1,9,3,-1.49529799358239,0.624355401570526,-1.0092092972212,0.236045087638087,-1.17660809123223,0.378836601009805,-1.09702901712927,0.190758953762296,-0.0468031001148975,0.0756675477425579,0.0120055259716947,0.0259352547990313,-0.00802812714143655,0.0452736133816352,0.0015862722373832,0.0224999242306685,missense,"D53H,T77K",-1.30509300645845,-1.91707406209232
ERBIN_PDZ1 abundance,2,EIRVRVEKDPELGFSISGGVGGRGNPFRPDDDGIFVTRVQPEGPASKLLQPGHKIIQANGYSFINIEHGQAVSLLKNFQNTVELIIVREV*,2,2,FALSE,FALSE,176,123,201,204,3,0,3,-1.27686491183232,0.366718323665834,,,-1.38018320822935,0.371409188057269,-1.32786748980829,0.260951675241539,-0.0203305243987249,0.0444437193852336,,,-0.0323567720413265,0.0443859857829752,-0.0256410114227762,0.0307791210058584,missense,"D53H,T77N",-1.59081187896206,-2.32504352671911
ERBIN_PDZ1 abundance,2,EIRVRVEKDPELGFSISGGVGGRGNPFRPDDDGIFVTRVQPEGPASKLLQPGHKIIQANGYSFINIEHGQAVSLLKRFQNTVELIIVREV*,2,2,FALSE,FALSE,534,501,633,468,35,8,5,-0.90392234174694,0.121533544914521,-1.38669416858126,0.220927048169909,-1.40746087455947,0.287982980534076,-1.06315243978307,0.0998758120522366,0.0248675305170861,0.0147290233879767,-0.0294703056987076,0.0242741729710114,-0.0356166432261365,0.034415972708121,0.00558199777713225,0.0117803026244946,missense,"D53H,T77R",-1.26316248520995,-1.85720272018417
ERBIN_PDZ1 abundance,2,EIRVRVEKDPELGFSISGGVGGRGNPFRPDDDGIFVTRVQPEGPASKLLQPGHKIIQANGYSFINIEHGQAVSLLKSFQNTVELIIVREV*,2,2,FALSE,FALSE,631.333333333333,500,703,691,6,7,22,-1.43475565627738,0.256468191674249,-1.47402674999899,0.231897445426041,-1.13604832862236,0.141968019900009,-1.26583620015002,0.109491321541621,-0.0394657884059742,0.0310821674468474,-0.039065899379516,0.0254795361112967,-0.0031809529075976,0.0169661675465802,-0.018324451493532,0.0129144472121191,missense,"D53H,T77S",-1.51403303904247,-2.21541330893829
ERBIN_PDZ1 abundance,2,EIRVRVEKDPELGFSISGGVGGRGNPFRPDDDGIFVTRVQPEGPASKLLQPGHKIIQANGYSFINIEHGQAVSLLKMFQNTVELIIVREV*,2,2,FALSE,FALSE,192.666666666667,179,212,187,6,1,5,-1.19421649235935,0.262521076717614,-1.69620103607434,0.598255749029042,-1.22310941202857,0.292101734600345,-1.25420675658714,0.185617742197134,-0.0103141087313231,0.0318157351662056,-0.0634771115628089,0.0657328455394213,-0.0135853589766322,0.0349081925166433,-0.0169527643782015,0.0218935208698379,missense,"D53H,T77M",-1.49963876817389,-2.19486015846387
ERBIN_PDZ1 abundance,2,EIRVRVEKDPELGFSISGGVGGRGNPFRPDDDGIFVTRVQPEGPASKLLQPGHKIIQANGYSFINIEHGQAVSLLKIFQNTVELIIVREV*,2,2,FALSE,FALSE,188,161,255,148,1,11,1,-1.63242615030017,0.62127199858785,-1.0612875969571,0.208484051017946,-1.58451483834995,0.636410132574396,-1.16003779628565,0.188758077940011,-0.0634220823791511,0.0752938606697556,0.00628346673858024,0.0229070091599407,-0.0567758255305115,0.0760554450587068,-0.00584558209461375,0.0222639219172332,missense,"D53H,T77I",-1.38308172787675,-2.02843183361492
ERBIN_PDZ1 abundance,2,EIRVRVEKDPELGFSISGGVGGRGNPFRPDDDGIFVTRVQPEGPASKLLQPGHKIIQANGYSFINIEHGQAVSLLKQFQNTVELIIVREV*,2,2,FALSE,FALSE,217.333333333333,183,245,224,1,3,5,-1.66572037735772,0.620736886207053,-1.42254089528688,0.356603254457492,-1.27054324472215,0.290629251019653,-1.37014175354812,0.211770316156881,-0.0674571119618085,0.075229008757656,-0.0334089345434092,0.039181481635827,-0.0192540324808659,0.0347322204691554,-0.0306272399184448,0.0249782040311039,missense,"D53H,T77Q",-1.64313658390178,-2.3997564138097
ERBIN_PDZ1 abundance,2,EIRVRVEKDPELGFSISGGVGGRGNPFRPDDDGIFVTRVQPEGPASKLLQPGHKIIQANGYSFINIEHGQAVSLLKHFQNTVELIIVREV*,2,2,FALSE,FALSE,105.666666666667,68,141,108,1,2,1,-1.40838037789219,0.627327484468719,-1.38036097345589,0.439494379278482,-1.50173144414034,0.638317189684885,-1.416642798766,0.313534839871148,-0.0362692874524878,0.0760277435925949,-0.0287744512290725,0.0482890740213412,-0.046882633125461,0.076283351670916,-0.0361120151985238,0.0369812792618176,missense,"D53H,T77H",-1.70069296111957,-2.48193944986064
ERBIN_PDZ1 abundance,2,EIRVRVEKDPELGFSISGGVGGRGNPFRPDDDGIFVTRVQPEGPASKLLQPGHKIIQANGYSFINIEHGQAVSLLKPFQNTVELIIVREV*,2,2,FALSE,FALSE,70.6666666666667,70,89,53,1,0,3,-1.41591554468401,0.627029340565665,,,-1.02605913606603,0.389244889166977,-1.13450454673149,0.330705268090814,-0.0371824974472029,0.0759916106177511,,,0.009963521957504,0.0465174763366306,-0.00283394794061603,0.0390065227763737,missense,"D53H,T77P",-1.35147810830112,-1.98330596689998
ERBIN_PDZ1 abundance,2,EIRVRVEKDPELGFSISGGVGGRGNPFRPDDDGIFVTRVQPEGPASKLLQPGHKIIQANGYSFINIEHGQAVSLLKLFQNTVELIIVREV*,2,2,FALSE,FALSE,372.333333333333,296,452,369,8,3,11,-1.23914389093548,0.225848388763507,-1.37140621379571,0.359839986059621,-1.19361948108686,0.197536512343525,-1.23640150971681,0.137418504523952,-0.0157589980814536,0.0273712595364038,-0.0277905545685874,0.0395371147890404,-0.0100611067566844,0.0236069895695371,-0.0148526443178346,0.0162084446297263,missense,"D53H,T77L",-1.47760043547571,-2.16339227986922
ERBIN_PDZ1 abundance,2,EIRVRVEKDPELGFSISGGVGGRGNPFRPDDDGIFVTRVQPEGPASKLLQPGHKIIQANGYSFINIEHGQAVSLLKEFQNTVELIIVREV*,2,2,FALSE,FALSE,53.6666666666667,42,75,44,3,3,1,-0.997550122181785,0.385276685818596,-1.08294870751747,0.392561039762108,-1.26580911977238,0.64848432146935,-1.07394561314017,0.253153429724624,0.013520492390624,0.0466928642643929,0.00390347049619101,0.0431323129503677,-0.0186882715641415,0.077498394759105,0.00430894831888373,0.0298593218048133,missense,"D53H,T77E",-1.27652166787365,-1.87627789905284
ERBIN_PDZ1 abundance,2,EIRVRVEKDPELGFSISGGVGGRGNPFRPDDDGIFVTRVQPEGPASKLLQPGHKIIQANGYSFINIEHGQAVSLLKDFQNTVELIIVREV*,2,2,FALSE,FALSE,149,77,210,160,1,2,1,-1.44069095436868,0.626106907273005,-1.49463632727457,0.431706109173583,-1.60499820632623,0.636023257309103,-1.50765108028849,0.310256129138731,-0.040185105401648,0.0758798180953575,-0.0413303592896588,0.0474333444163094,-0.0592237307224594,0.0760092107689335,-0.0468463969836683,0.036594556952858,missense,"D53H,T77D",-1.81333789107132,-2.64278178891459
ERBIN_PDZ1 abundance,2,EIRVRVEKDPELGFSISGGVGGRGNPFRPDDDGIFVTRVQPEGPASKLLQPGHKIIQANGYSFINIEHGQAVSLLKAFQNTVELIIVREV*,2,2,FALSE,FALSE,172.333333333333,164,187,166,2,1,3,-1.4570450920125,0.442689931023779,-1.66020483001872,0.59978838197484,-1.32602468676904,0.372873770215153,-1.43199510794683,0.257556763446414,-0.0421671135461104,0.0536509516961514,-0.0595220588006754,0.0659012422909081,-0.0258844513748991,0.044561013555384,-0.0379228124718457,0.0303786928390353,missense,"D53H,T77A",-1.71969518556927,-2.50907215995267
ERBIN_PDZ1 abundance,2,EIRVRVEKDPELGFSISGGVGGRGNPFRPDDDGIFVTRVQPEGPASKLLQPGHKIIQANGYSFINIEHGQAVSLLKGFQNTVELIIVREV*,2,2,FALSE,FALSE,392.333333333333,338,446,393,8,7,7,-1.27972205397264,0.224969539257018,-1.34556475444915,0.237327039297769,-1.31691494888056,0.244692670084832,-1.31274237174329,0.135813393425015,-0.0206767902254737,0.0272647490668483,-0.0249512460312317,0.0260761081557633,-0.0247957742247192,0.0292424789822618,-0.0238570112291786,0.0160191225696311,missense,"D53H,T77G",-1.57209085889179,-2.29831233998156
ERBIN_PDZ1 abundance,2,EIRVRVEKDPELGFSISGGVGGRGNPFRPDDDGIFVTRVQPEGPASKLLQPGHKIIQANGYSFINIEHGQAVSLLKVFQNTVELIIVREV*,2,2,FALSE,FALSE,396.333333333333,386,444,359,12,6,2,-1.20676059531925,0.18578561861886,-1.36154160483424,0.257357463788935,-1.15627576483887,0.46502618134072,-1.24995789934011,0.143304779456404,-0.0118343670765186,0.0225159294391647,-0.0267066889839716,0.0282769341424818,-0.00559827247103722,0.055573868760936,-0.0164516137677602,0.016902727846157,missense,"D53H,T77V",-1.49437977175115,-2.1873509941715
ERBIN_PDZ1 abundance,2,EIRVRVEKDPELGFSISGGVGGRGNPFRPDDDGIFVTRVQPEGPASKLLQPGHKIIQANGYSFINIEHGQAVSLLK*FQNTVELIIVREV*,2,2,FALSE,TRUE,323.333333333333,243,406,321,4,4,2,-1.37907401074902,0.315052794040761,-1.48491087287137,0.306335246164193,-1.60581797868009,0.450029973564573,-1.46662844201505,0.197377949630563,-0.03271755885466,0.038182215248782,-0.0402617831946969,0.0336583266472112,-0.0593216992305462,0.0537817174449379,-0.0420077970926004,0.0232806315190126,stop,"D53H,T77*",-1.76256237770657,-2.57028094631343
ERBIN_PDZ1 abundance,2,EIRVRVEKDPELGFSISGGVGGRGNPFRPDDDGIFVTRVQPEGPASKLLQPGHKIIQANGYSFINIEHGQAVSLLKYFQNTVELIIVREV*,2,2,FALSE,FALSE,98.6666666666667,53,135,108,1,12,1,-1.34359796587649,0.630273178981642,-0.85387806601825,0.22586343015874,-1.50173144414034,0.638317189684885,-0.968748168797089,0.201726133701363,-0.0284181080733303,0.0763847413532147,0.0290724139116486,0.0248165537760801,-0.046882633125461,0.076283351670916,0.0167169348395517,0.0237934976791819,missense,"D53H,T77Y",-1.14631419058817,-1.69035852196342
ERBIN_PDZ1 abundance,2,EIRVRVEKDPELGFSISGGVGGRGNPFRPDDDGIFVTRVQPEGPASKLLQPGHKIIQANGYSFINIEHGQAVSLLKWFQNTVELIIVREV*,2,2,FALSE,FALSE,235,188,281,236,0,13,7,,,-1.04121708252618,0.19392552996628,-1.19585071631102,0.248006679042274,-1.09988991762714,0.152767134720248,,,0.00848869757359558,0.0213074039457415,-0.0103277549122033,0.0296385261431817,0.0012488304389042,0.0180188079686422,missense,"D53H,T77W",-1.30863406811559,-1.92213023852132
ERBIN_PDZ1 abundance,2,EIRVRVEKDPELGFSISGGVGGRGNPFRPDDDGIFVTRVQPEGPASKLLQPGHKIIQANGYSFINIEHGQAVSLLKCFQNTVELIIVREV*,2,2,FALSE,FALSE,178,96,251,187,0,2,8,,,-1.54579888626732,0.429074953352291,-1.09962215014872,0.235542784691843,-1.20294243742819,0.206477391683368,,,-0.0469518022814398,0.0471442483909526,0.00117222922103039,0.0281490039255639,-0.0109061632930931,0.0243539062077834,missense,"D53H,T77C",-1.43618667849503,-2.10425881026133
ERBIN_PDZ1 abundance,2,EIRVRVEKDPELGFSISGGVGGRGNPFRPDDDGIFVTRVQPEGPASKLLQPGHKIIQANGYSFINIEHGQAVSLLKFFQNTVELIIVREV*,2,2,FALSE,FALSE,216.333333333333,183,218,248,2,2,1,-1.48554019717754,0.442053039411609,-1.50536181683001,0.431116395542803,-1.72014391597294,0.634327382179516,-1.53866335235618,0.277531149083876,-0.045620522814423,0.0535737648465629,-0.0425088134030148,0.0473685501288037,-0.072984445308124,0.0758065418748621,-0.0505042791327466,0.0327346617439448,missense,"D53H,T77F",-1.85172313641678,-2.69759093699759
ERBIN_PDZ1 abundance,2,EIRVRVEKDPELGFSISGGVGGRGNPFRPDDDGIFVTRVQPEGPASKLLQPGPKIIQANGYSFINIEHGQAVSLLKKFQNTVELIIVREV*,2,2,FALSE,FALSE,173,133,207,179,7,3,2,-1.0726438539501,0.248133946049865,-1.23177686236973,0.372008290378416,-1.3703417271294,0.454880380636363,-1.16411342150398,0.187976639004909,0.00441965251728785,0.0300721146354279,-0.0124488974178634,0.0408740969568879,-0.0311806464789232,0.0543613748854451,-0.00632630007296434,0.0221717515814041,missense,"D53P,T77K",-1.38812630744191,-2.03563483846521
ERBIN_PDZ1 abundance,2,EIRVRVEKDPELGFSISGGVGGRGNPFRPDDDGIFVTRVQPEGPASKLLQPGPKIIQANGYSFINIEHGQAVSLLKNFQNTVELIIVREV*,2,2,FALSE,FALSE,59.6666666666667,49,80,50,3,4,3,-1.03762082872889,0.381327519182539,-1.0189347516244,0.350807610591032,-1.01074974807576,0.390654966767436,-1.02240824585006,0.215388268725937,0.00866420045640776,0.0462142526367438,0.0109369498767328,0.0385446901571093,0.0117931004911869,0.0466859904346642,0.010387755295989,0.0254049397468771,missense,"D53P,T77N",-1.21273161458209,-1.78519398267786
ERBIN_PDZ1 abundance,2,EIRVRVEKDPELGFSISGGVGGRGNPFRPDDDGIFVTRVQPEGPASKLLQPGPKIIQANGYSFINIEHGQAVSLLKTFQNTVELIIVREV*,1,1,FALSE,FALSE,218,155,301,198,17,25,17,-0.862625217866274,0.17576281688258,-0.872841606390826,0.154917327902287,-0.895599278270426,0.171657628476001,-0.876931633085068,0.0962361762592091,0.0298724557327729,0.0213012353290689,0.0269888109170861,0.0170214106640981,0.025554383948973,0.0205142826350871,0.027546649806521,0.0113510093831802,missense,D53P,-1.03266884908002,-1.52808772505685
ERBIN_PDZ1 abundance,2,EIRVRVEKDPELGFSISGGVGGRGNPFRPDDDGIFVTRVQPEGPASKLLQPGPKIIQANGYSFINIEHGQAVSLLKRFQNTVELIIVREV*,2,2,FALSE,FALSE,580.333333333333,495,705,541,25,16,12,-0.912358965483201,0.14744709209238,-1.18462493748411,0.164784005087103,-1.15497716095348,0.191655049222007,-1.06349199178892,0.0953252165981115,0.0238450701880112,0.0178695657190389,-0.00726811946391412,0.0181055034930085,-0.00544308025865242,0.0229041137471583,0.00554194778601366,0.0112435621417918,missense,"D53P,T77R",-1.26358276357665,-1.85780282314116
ERBIN_PDZ1 abundance,2,EIRVRVEKDPELGFSISGGVGGRGNPFRPDDDGIFVTRVQPEGPASKLLQPGPKIIQANGYSFINIEHGQAVSLLKSFQNTVELIIVREV*,2,2,FALSE,FALSE,538,510,596,508,9,20,27,-1.19191514570945,0.217017487356299,-1.08128916866149,0.154656288743914,-1.02612543328471,0.130822042559157,-1.07409147331308,0.0907323769168775,-0.0100352014662214,0.0263010154860458,0.00408581092745858,0.0169927292068703,0.00995559897794251,0.0156341455942526,0.0042917441836442,0.0107018389733992,missense,"D53P,T77S",-1.27670220538831,-1.87653568319064
ERBIN_PDZ1 abundance,2,EIRVRVEKDPELGFSISGGVGGRGNPFRPDDDGIFVTRVQPEGPASKLLQPGPKIIQANGYSFINIEHGQAVSLLKMFQNTVELIIVREV*,2,2,FALSE,FALSE,319.333333333333,356,334,268,7,8,26,-1.32919498285251,0.239083006200411,-1.22433567211841,0.229143975162518,-0.829763778448973,0.145187658778392,-1.02328766271968,0.109122462966108,-0.0266725663468382,0.0289752034507871,-0.0116313029188324,0.0251770008898245,0.0334221848894266,0.0173509368255249,0.0102840285112524,0.0128709405256061,missense,"D53P,T77M",-1.21382010729968,-1.78674820899604
ERBIN_PDZ1 abundance,2,EIRVRVEKDPELGFSISGGVGGRGNPFRPDDDGIFVTRVQPEGPASKLLQPGPKIIQANGYSFINIEHGQAVSLLKIFQNTVELIIVREV*,2,2,FALSE,FALSE,416.666666666667,365,486,399,1,8,8,-1.77996313073081,0.619342039106692,-1.31085616256103,0.224948415346963,-1.28008550477447,0.230010755829632,-1.326395764595,0.15566025089005,-0.0813025419418404,0.0750599629557063,-0.021137668789098,0.0247160172958434,-0.0203943990432423,0.027487887931871,-0.0254674221619091,0.0183600495896892,missense,"D53P,T77I",-1.5889902603051,-2.32244249171669
ERBIN_PDZ1 abundance,2,EIRVRVEKDPELGFSISGGVGGRGNPFRPDDDGIFVTRVQPEGPASKLLQPGPKIIQANGYSFINIEHGQAVSLLKQFQNTVELIIVREV*,2,2,FALSE,FALSE,138,117,190,107,9,2,9,-0.974864257236143,0.224794128884639,-1.30651630781823,0.446338239505836,-0.821533030121398,0.240969441162333,-0.951646570991765,0.154247140249895,0.0162698620037283,0.0272434905453506,-0.0206608309117611,0.0490410373880922,0.0344058166626789,0.0287975271842591,0.0187340598407856,0.0181933738887275,missense,"D53P,T77Q",-1.12514679510925,-1.66013422867328
ERBIN_PDZ1 abundance,2,EIRVRVEKDPELGFSISGGVGGRGNPFRPDDDGIFVTRVQPEGPASKLLQPGPKIIQANGYSFINIEHGQAVSLLKHFQNTVELIIVREV*,2,2,FALSE,FALSE,553.333333333333,487,632,541,3,44,3,-1.62147959494623,0.359124249078648,-0.905285991369369,0.119589067700973,-1.63563116996972,0.36707783519868,-1.03423588069768,0.108403007234981,-0.0620954357324228,0.0435233701739654,0.0234240114983134,0.0131397478890083,-0.0628845833144012,0.0438683589374791,0.00899269161666592,0.0127860810780236,missense,"D53P,T77H",-1.22737119547096,-1.80609740402087
ERBIN_PDZ1 abundance,2,EIRVRVEKDPELGFSISGGVGGRGNPFRPDDDGIFVTRVQPEGPASKLLQPGPKIIQANGYSFINIEHGQAVSLLKPFQNTVELIIVREV*,2,2,FALSE,FALSE,117.333333333333,77,166,109,1,3,0,-1.23573536450383,0.637087964474224,-1.24180210022095,0.379832756705548,,,-1.2402111535055,0.326249368488453,-0.0153459082998173,0.0772106461268711,-0.0135504119661804,0.0417338035912905,,,-0.0153019899181374,0.038480951622542,missense,"D53P,T77P",-1.48231579819369,-2.17012520579294
ERBIN_PDZ1 abundance,2,EIRVRVEKDPELGFSISGGVGGRGNPFRPDDDGIFVTRVQPEGPASKLLQPGPKIIQANGYSFINIEHGQAVSLLKLFQNTVELIIVREV*,2,2,FALSE,FALSE,767.333333333333,673,967,662,39,11,23,-0.90062867931696,0.114718009140506,-1.35369180643393,0.191280856640776,-1.06697515663393,0.14037016333058,-1.03579557131675,0.0805641635632306,0.0252666995777548,0.0139030276854102,-0.0258441990094073,0.0210168226960172,0.00507377241543541,0.0167752125533963,0.00880872687970244,0.00950250323839926,missense,"D53P,T77L",-1.2293016927575,-1.80885390357427
ERBIN_PDZ1 abundance,2,EIRVRVEKDPELGFSISGGVGGRGNPFRPDDDGIFVTRVQPEGPASKLLQPGPKIIQANGYSFINIEHGQAVSLLKEFQNTVELIIVREV*,2,2,FALSE,FALSE,480.333333333333,425,567,449,23,23,15,-1.06969457197251,0.137953650624798,-1.06261507314865,0.146098075041321,-1.16432662028337,0.170490878987814,-1.09154803435428,0.0864518575788803,0.00477708505376359,0.0167190264049201,0.00613761141232889,0.0160524026988193,-0.00656040579134984,0.0203748479418695,0.00223275144433338,0.0101969538349912,missense,"D53P,T77E",-1.29830895438729,-1.90738731628088
ERBIN_PDZ1 abundance,2,EIRVRVEKDPELGFSISGGVGGRGNPFRPDDDGIFVTRVQPEGPASKLLQPGPKIIQANGYSFINIEHGQAVSLLKDFQNTVELIIVREV*,2,2,FALSE,FALSE,323.666666666667,266,445,260,10,23,28,-1.13209576834195,0.206356949723073,-0.970797666113742,0.155584765389097,-0.817937405126747,0.140198710051682,-0.936311161694369,0.0929798815924099,-0.00278550749144385,0.0250090322048979,0.0162259715229523,0.0170947447946917,0.0348355189022176,0.0167547226919596,0.0205428637812164,0.0109669310380714,missense,"D53P,T77D",-1.10616548838433,-1.63303138637718
ERBIN_PDZ1 abundance,2,EIRVRVEKDPELGFSISGGVGGRGNPFRPDDDGIFVTRVQPEGPASKLLQPGPKIIQANGYSFINIEHGQAVSLLKAFQNTVELIIVREV*,2,2,FALSE,FALSE,182,182,183,181,4,14,11,-1.30269451654802,0.316688903184353,-0.896846448544837,0.20239754923065,-0.828986314444312,0.224230707681418,-0.946541694040024,0.13574260558651,-0.0234608934851142,0.0383805003383694,0.0243512991437873,0.0222382599126346,0.0335150972549988,0.0267971319054155,0.0193361775519374,0.0160107731790971,missense,"D53P,T77A",-1.11882826566312,-1.65111218874718
ERBIN_PDZ1 abundance,2,EIRVRVEKDPELGFSISGGVGGRGNPFRPDDDGIFVTRVQPEGPASKLLQPGPKIIQANGYSFINIEHGQAVSLLKGFQNTVELIIVREV*,2,2,FALSE,FALSE,685.666666666667,553,869,635,18,28,19,-1.14588109244301,0.153744029661247,-1.1347774479655,0.127496364210008,-1.14741479129262,0.15207491748497,-1.14168727966933,0.0824605569190097,-0.0044561932369982,0.0186327109131474,-0.0017911686207797,0.0140085554197448,-0.0045393243930302,0.018174012228244,-0.00368114773744452,0.00972618189659605,missense,"D53P,T77G",-1.3603684909686,-1.99600027940863
ERBIN_PDZ1 abundance,2,EIRVRVEKDPELGFSISGGVGGRGNPFRPDDDGIFVTRVQPEGPASKLLQPGPKIIQANGYSFINIEHGQAVSLLKVFQNTVELIIVREV*,2,2,FALSE,FALSE,727.333333333333,565,841,776,11,11,81,-1.30840861490947,0.191379659513111,-1.32519671207003,0.194082459037101,-0.760672782420708,0.0875517235555061,-0.923126401671354,0.0736592390295243,-0.0241534026064944,0.0231938884275466,-0.0227133245639989,0.021324646394961,0.0416790403094097,0.0104630409854332,0.0220979997036279,0.00868807080541124,missense,"D53P,T77V",-1.08984613431701,-1.60972946696402
ERBIN_PDZ1 abundance,2,EIRVRVEKDPELGFSISGGVGGRGNPFRPDDDGIFVTRVQPEGPASKLLQPGPKIIQANGYSFINIEHGQAVSLLK*FQNTVELIIVREV*,2,2,FALSE,TRUE,241,186,287,250,1,3,0,-1.59423231149096,0.621975797017537,-1.44691234862403,0.355900397898559,,,-1.48325043419539,0.308904124159287,-0.0587932538076392,0.0753791561619473,-0.0360867274110621,0.0391042558645749,,,-0.0439683528476215,0.0364350886343492,stop,"D53P,T77*",-1.78313614432967,-2.5996576146484
ERBIN_PDZ1 abundance,2,EIRVRVEKDPELGFSISGGVGGRGNPFRPDDDGIFVTRVQPEGPASKLLQPGPKIIQANGYSFINIEHGQAVSLLKYFQNTVELIIVREV*,2,2,FALSE,FALSE,87,53,127,81,6,7,0,-0.877838956737539,0.284145431780945,-0.990977405094983,0.269833082092394,,,-0.937329227287244,0.195664959279968,0.0280286560163158,0.0344364571380836,0.0140087397326476,0.029647682175043,,,0.0204227834481586,0.0230785851545505,missense,"D53P,T77Y",-1.10742559268997,-1.63483065176852
ERBIN_PDZ1 abundance,2,EIRVRVEKDPELGFSISGGVGGRGNPFRPDDDGIFVTRVQPEGPASKLLQPGPKIIQANGYSFINIEHGQAVSLLKWFQNTVELIIVREV*,2,2,FALSE,FALSE,349.666666666667,267,446,336,1,6,4,-1.68488289648787,0.620458405837235,-1.38590823068069,0.254533380581222,-1.3703417271294,0.322074094719641,-1.40854963998344,0.19009550310906,-0.0697794764796792,0.0751952588667677,-0.0293839514351584,0.0279666403833588,-0.0311806464789232,0.038490098384659,-0.0351574311236852,0.0224216705543185,missense,"D53P,T77W",-1.69067570456996,-2.4676361077126
ERBIN_PDZ1 abundance,2,EIRVRVEKDPELGFSISGGVGGRGNPFRPDDDGIFVTRVQPEGPASKLLQPGPKIIQANGYSFINIEHGQAVSLLKCFQNTVELIIVREV*,2,2,FALSE,FALSE,329.333333333333,215,436,337,5,2,8,-1.23868931734179,0.285716166527289,-1.66196048211305,0.425687166914991,-1.25325942994503,0.230374117914086,-1.30998962614518,0.165271070726367,-0.0157039069121994,0.0346268193037843,-0.0597149595928953,0.0467720182152043,-0.0171884961892472,0.0275313122327049,-0.0235323262476236,0.0194936410350543,missense,"D53P,T77C",-1.56868366528383,-2.29344730975119
ERBIN_PDZ1 abundance,2,EIRVRVEKDPELGFSISGGVGGRGNPFRPDDDGIFVTRVQPEGPASKLLQPGPKIIQANGYSFINIEHGQAVSLLKFFQNTVELIIVREV*,2,2,FALSE,FALSE,211.666666666667,151,242,242,0,3,4,,,-1.35425221170846,0.365751809820946,-1.20380058514082,0.327127867005224,-1.27066559073306,0.243830193179557,,,-0.0259057730660045,0.0401866714356588,-0.0112778196284307,0.0390940593851706,-0.0188940757237747,0.028759650666388,missense,"D53P,T77F",-1.52001058696267,-2.22394847150356
ERBIN_PDZ1 abundance,2,EIRVRVEKDPELGFSISGGVGGRGNPFRPDDDGIFVTRVQPEGPASKLLQPGLKIIQANGYSFINIEHGQAVSLLKKFQNTVELIIVREV*,2,2,FALSE,FALSE,621,543,738,582,27,69,36,-1.073961808979,0.127227529208205,-0.727112647961046,0.131176523971473,-0.988956756302039,0.114895370710835,-0.93801995486161,0.0714932279551329,0.00425992550151921,0.015419094823739,0.0430006572397204,0.0144129098677437,0.014397514851791,0.0137307973385797,0.0203413124724547,0.00843259087067998,missense,"D53L,T77K",-1.10828053641518,-1.63605140043942
ERBIN_PDZ1 abundance,2,EIRVRVEKDPELGFSISGGVGGRGNPFRPDDDGIFVTRVQPEGPASKLLQPGLKIIQANGYSFINIEHGQAVSLLKNFQNTVELIIVREV*,2,2,FALSE,FALSE,343,260,411,358,11,9,16,-0.952954716500791,0.207204533913821,-1.22607725130052,0.217400606383977,-1.01071223059946,0.173825471638807,-1.05212601770654,0.113558870312681,0.0189251465026525,0.0251117535348615,-0.0118226574616989,0.0238867081558472,0.0117975840910083,0.0207733549975866,0.00688255880645343,0.0133942125775102,missense,"D53L,T77N",-1.24951460040595,-1.83771531213168
ERBIN_PDZ1 abundance,2,EIRVRVEKDPELGFSISGGVGGRGNPFRPDDDGIFVTRVQPEGPASKLLQPGLKIIQANGYSFINIEHGQAVSLLKTFQNTVELIIVREV*,1,1,FALSE,FALSE,611.666666666667,421,849,565,30,31,53,-0.966609474364438,0.125452371325191,-1.10312361531502,0.1225894488987,-0.890441176678236,0.0972924580108268,-0.971009603308469,0.0651325267795497,0.0172702844802184,0.0152039579905736,0.001686769528117,0.0134694122410011,0.0261708130285432,0.0116271266218471,0.0164501997576321,0.00768234931356344,missense,D53L,-1.1491132669784,-1.69435523973836
ERBIN_PDZ1 abundance,2,EIRVRVEKDPELGFSISGGVGGRGNPFRPDDDGIFVTRVQPEGPASKLLQPGLKIIQANGYSFINIEHGQAVSLLKRFQNTVELIIVREV*,2,2,FALSE,FALSE,1502.66666666667,1190,1838,1480,38,67,49,-1.07366321541587,0.107733467590558,-1.0844477935726,0.0855135413836556,-1.06042663119666,0.0977604533046152,-1.07393738240451,0.0552542094668635,0.00429611297204785,0.01305654965405,0.00373875968100475,0.00939572819220477,0.00585636683233379,0.0116830553202329,0.00430991913008347,0.00651720667318758,missense,"D53L,T77R",-1.27651148033218,-1.87626335256593
ERBIN_PDZ1 abundance,2,EIRVRVEKDPELGFSISGGVGGRGNPFRPDDDGIFVTRVQPEGPASKLLQPGLKIIQANGYSFINIEHGQAVSLLKSFQNTVELIIVREV*,2,2,FALSE,FALSE,1436.33333333333,1292,1616,1401,45,42,56,-1.11546154063117,0.0979224118762768,-1.12670941739784,0.106961733599138,-1.07780499777772,0.0900386265083733,-1.1038383610728,0.0563395376978497,-0.000769554371955528,0.0118675176943714,-0.000904700571000353,0.0117523302111378,0.00377953094134972,0.0107602432159084,0.000783113487723974,0.00664522060113679,missense,"D53L,T77S",-1.31352122923889,-1.929108470269
ERBIN_PDZ1 abundance,2,EIRVRVEKDPELGFSISGGVGGRGNPFRPDDDGIFVTRVQPEGPASKLLQPGLKIIQANGYSFINIEHGQAVSLLKMFQNTVELIIVREV*,2,2,FALSE,FALSE,478,407,566,461,6,12,6,-1.1742608144069,0.263248206182658,-1.18313834997025,0.189474090826083,-1.39856415297609,0.262472232272108,-1.23593579164474,0.132685691512589,-0.00789561886096377,0.031903858218193,-0.00710478191540259,0.0208183058269092,-0.0345534230086165,0.0313672605435361,-0.0147977131016181,0.0156502116762876,missense,"D53L,T77M",-1.47702399585145,-2.16256919890562
ERBIN_PDZ1 abundance,2,EIRVRVEKDPELGFSISGGVGGRGNPFRPDDDGIFVTRVQPEGPASKLLQPGLKIIQANGYSFINIEHGQAVSLLKIFQNTVELIIVREV*,2,2,FALSE,FALSE,566,413,746,539,10,9,33,-1.2005683366135,0.203244141729797,-1.36702865155547,0.210770787184485,-0.860742073063772,0.128037401952544,-1.04291423945568,0.0963509308894043,-0.011083908235172,0.0246317814485945,-0.0273095736117919,0.0231582623663971,0.0297200628403047,0.0153013616396544,0.00796908349421398,0.0113645446350444,missense,"D53L,T77I",-1.23811277962173,-1.82143499196819
ERBIN_PDZ1 abundance,2,EIRVRVEKDPELGFSISGGVGGRGNPFRPDDDGIFVTRVQPEGPASKLLQPGLKIIQANGYSFINIEHGQAVSLLKQFQNTVELIIVREV*,2,2,FALSE,FALSE,503,372,620,517,19,6,26,-1.07373930668172,0.151200469988896,-1.47492527426373,0.250608211342653,-0.997130185360357,0.135921974723784,-1.09343467232937,0.0937442355838676,0.0042868912379575,0.0183244491083171,-0.0391646239748147,0.0275353657258338,0.0134207331305894,0.016243623021931,0.00201022342846319,0.0110570862132494,missense,"D53L,T77Q",-1.30064412871421,-1.91072164212228
ERBIN_PDZ1 abundance,2,EIRVRVEKDPELGFSISGGVGGRGNPFRPDDDGIFVTRVQPEGPASKLLQPGLKIIQANGYSFINIEHGQAVSLLKHFQNTVELIIVREV*,2,2,FALSE,FALSE,707.333333333333,560,806,756,44,13,18,-0.874768315989426,0.109625860713568,-1.33236842920477,0.175156324966381,-1.20493087897459,0.155498951168296,-1.05655495982128,0.079767766459695,0.0284007963947343,0.0132858945858353,-0.0235013109317618,0.0192451533862466,-0.0114128976169399,0.0185832081105094,0.00636016727495109,0.00940856859400294,missense,"D53L,T77H",-1.2549964957448,-1.84554274714475
ERBIN_PDZ1 abundance,2,EIRVRVEKDPELGFSISGGVGGRGNPFRPDDDGIFVTRVQPEGPASKLLQPGLKIIQANGYSFINIEHGQAVSLLKPFQNTVELIIVREV*,2,2,FALSE,FALSE,785,669,885,801,8,71,21,-1.15004343176085,0.229354835630726,-0.760687946299452,0.104712237111346,-1.13245445111251,0.14595121996283,-0.918836238934703,0.079768882044669,-0.00496063991634385,0.0277962165962203,0.039311599669943,0.0115051686829561,-0.00275145950466821,0.0174421877072119,0.0226040222761368,0.00940870017669876,missense,"D53L,T77P",-1.08453601228342,-1.60214730193528
ERBIN_PDZ1 abundance,2,EIRVRVEKDPELGFSISGGVGGRGNPFRPDDDGIFVTRVQPEGPASKLLQPGLKIIQANGYSFINIEHGQAVSLLKLFQNTVELIIVREV*,2,2,FALSE,FALSE,2159.66666666667,1775,2672,2032,64,40,65,-1.04267461152847,0.0861256754951345,-1.33098949937725,0.100836669663575,-1.08542116005258,0.0876346805243053,-1.13602539838926,0.0524594834109634,0.00805171700498675,0.0104378349990971,-0.0233498021806811,0.0110793439803345,0.00286934648355319,0.0104729549212111,-0.00301333164130754,0.00618757011740323,missense,"D53L,T77L",-1.35336053290677,-1.98599382490473
ERBIN_PDZ1 abundance,2,EIRVRVEKDPELGFSISGGVGGRGNPFRPDDDGIFVTRVQPEGPASKLLQPGLKIIQANGYSFINIEHGQAVSLLKEFQNTVELIIVREV*,2,2,FALSE,FALSE,628.333333333333,506,760,619,22,43,26,-1.12302834107614,0.138993223533813,-0.944009340513829,0.117335709304231,-1.10397630821647,0.130636604049958,-1.0458708731359,0.0739236527646566,-0.00168659814620237,0.0168450154370112,0.0191693161908082,0.01289216203684,0.00065187699414318,0.0156119844003524,0.00762035001423395,0.00871925827466859,missense,"D53L,T77E",-1.2417723344252,-1.82666036123016
ERBIN_PDZ1 abundance,2,EIRVRVEKDPELGFSISGGVGGRGNPFRPDDDGIFVTRVQPEGPASKLLQPGLKIIQANGYSFINIEHGQAVSLLKDFQNTVELIIVREV*,2,2,FALSE,FALSE,792.333333333333,597,963,817,154,33,17,-0.566533568092718,0.0761378597574597,-1.10768613811005,0.119412817814649,-1.28432088789924,0.157670164978958,-0.80277850979022,0.0594587141982129,0.0657567117014987,0.00922738094957122,0.00118546618645678,0.0131203825814908,-0.0209005568368731,0.0188426832889128,0.03629297401671,0.00701312592634478,missense,"D53L,T77D",-0.940886285564775,-1.39703413741217
ERBIN_PDZ1 abundance,2,EIRVRVEKDPELGFSISGGVGGRGNPFRPDDDGIFVTRVQPEGPASKLLQPGLKIIQANGYSFINIEHGQAVSLLKAFQNTVELIIVREV*,2,2,FALSE,FALSE,477.666666666667,399,572,462,19,14,7,-1.07854549585097,0.151905958030654,-1.16501526046793,0.178192107073364,-1.37097600937944,0.243457347673963,-1.16204478925416,0.104426850032611,0.00370441441864949,0.0184099493697824,-0.00511352275092852,0.0195787073832681,-0.031256447627193,0.0290948493469987,-0.00608230592241932,0.0123170953029495,missense,"D53L,T77A",-1.38556587084231,-2.03197886733668
ERBIN_PDZ1 abundance,2,EIRVRVEKDPELGFSISGGVGGRGNPFRPDDDGIFVTRVQPEGPASKLLQPGLKIIQANGYSFINIEHGQAVSLLKGFQNTVELIIVREV*,2,2,FALSE,FALSE,1888,1686,2188,1790,50,86,65,-1.19777751045612,0.0915551204589332,-1.06907899276443,0.0771377317164635,-1.09857882674697,0.083996676590482,-1.11460442328757,0.0482751809926405,-0.0107456794459703,0.0110958461013962,0.00542739369963195,0.00847544317360748,0.00129691363694229,0.0100381881031641,-0.000486738224698607,0.00569403371707371,missense,"D53L,T77G",-1.32684685525611,-1.94813573460204
ERBIN_PDZ1 abundance,2,EIRVRVEKDPELGFSISGGVGGRGNPFRPDDDGIFVTRVQPEGPASKLLQPGLKIIQANGYSFINIEHGQAVSLLKVFQNTVELIIVREV*,2,2,FALSE,FALSE,1605.66666666667,1247,1951,1619,26,35,45,-1.2128791989161,0.127071954108026,-1.16994743911344,0.116346736557112,-1.18739970578429,0.0984641758975532,-1.18860781283264,0.0646916860548579,-0.0125758994291149,0.0154002401997688,-0.00565544171719817,0.0127834994908727,-0.00931780027146575,0.0117671550733076,-0.00921540141317229,0.00763035236816335,missense,"D53L,T77V",-1.41844408676121,-2.07892469219167
ERBIN_PDZ1 abundance,2,EIRVRVEKDPELGFSISGGVGGRGNPFRPDDDGIFVTRVQPEGPASKLLQPGLKIIQANGYSFINIEHGQAVSLLK*FQNTVELIIVREV*,2,2,FALSE,TRUE,755.666666666667,543,1003,721,9,9,6,-1.33481005569731,0.211534395292665,-1.48480693039236,0.205067576348068,-1.5080581410325,0.260990218100091,-1.43529449455732,0.128238322036486,-0.0273530742618707,0.0256365027270335,-0.0402503626025355,0.0225316268888487,-0.0476387174856169,0.03119014952398,-0.0383119734903957,0.0151256466466283,stop,"D53L,T77*",-1.72377898066358,-2.51490328928506
ERBIN_PDZ1 abundance,2,EIRVRVEKDPELGFSISGGVGGRGNPFRPDDDGIFVTRVQPEGPASKLLQPGLKIIQANGYSFINIEHGQAVSLLKYFQNTVELIIVREV*,2,2,FALSE,FALSE,608.333333333333,416,710,699,8,39,28,-1.20278118912404,0.228442447494094,-0.89049638060256,0.12986006196536,-1.06853393282577,0.128089843657375,-1.01125721676794,0.0846937715519783,-0.0113520906238672,0.0276856414771221,0.0250490074999409,0.0142682647158219,0.00488748779966805,0.0153076287887717,0.0117030136599782,0.0099895884578169,missense,"D53L,T77Y",-1.19892949823805,-1.76548635200491
ERBIN_PDZ1 abundance,2,EIRVRVEKDPELGFSISGGVGGRGNPFRPDDDGIFVTRVQPEGPASKLLQPGLKIIQANGYSFINIEHGQAVSLLKWFQNTVELIIVREV*,2,2,FALSE,FALSE,909,809,1094,824,11,10,50,-1.3789060472597,0.190763823435776,-1.4207344206951,0.198072759573547,-0.947934341739001,0.100393530244097,-1.10493972304142,0.0810611633290758,-0.0326972028437796,0.0231192533628605,-0.0332104496721736,0.0217630772988742,0.0192999792175825,0.0119977263605824,0.000653208388352644,0.00956112411492237,missense,"D53L,T77W",-1.31488443311145,-1.93105494845993
ERBIN_PDZ1 abundance,2,EIRVRVEKDPELGFSISGGVGGRGNPFRPDDDGIFVTRVQPEGPASKLLQPGLKIIQANGYSFINIEHGQAVSLLKCFQNTVELIIVREV*,2,2,FALSE,FALSE,636.666666666667,465,729,716,31,12,23,-0.973467626763405,0.12217619055858,-1.31300649056139,0.18351074351548,-1.17211856891744,0.137386656226556,-1.11115299227994,0.0817404295820648,0.0164391239380509,0.0148069075863532,-0.0213739342634146,0.0201630880737961,-0.00749159794387158,0.0164186626667462,-7.96436447190185e-05,0.00964124323343959,missense,"D53L,T77C",-1.32257486816237,-1.94203589152113
ERBIN_PDZ1 abundance,2,EIRVRVEKDPELGFSISGGVGGRGNPFRPDDDGIFVTRVQPEGPASKLLQPGLKIIQANGYSFINIEHGQAVSLLKFFQNTVELIIVREV*,2,2,FALSE,FALSE,1298.33333333333,1124,1510,1261,18,11,33,-1.23824900183713,0.154265783650766,-1.48286991982717,0.18609507956986,-1.14246657661074,0.116939790236747,-1.23866087986513,0.0833267934656634,-0.015650543724523,0.0186959438808009,-0.0400375352013833,0.0204470398167759,-0.00394797826163884,0.0139751197165107,-0.0151191359091521,0.00982835406875962,missense,"D53L,T77F",-1.48039695671351,-2.16738534921814
ERBIN_PDZ1 abundance,2,EIRVRVEKDPELGFSISGGVGGRGNPFRPDDDGIFVTRVQPEGPASKLLQPGDKKIQANGYSFINIEHGQAVSLLKKFQNTVELIIVREV*,2,2,FALSE,FALSE,20.6666666666667,36,13,13,0,1,3,,,-0.895354579005387,0.753759447246331,-0.65682389306726,0.45596868990774,-0.720726500842209,0.390139506794352,,,0.024515217050403,0.0828186831470256,0.0540897061589286,0.0544914354262181,0.0459709678822294,0.0460167618302292,missense,"I55K,T77K",-0.839326925847989,-1.25202055378558
ERBIN_PDZ1 abundance,2,EIRVRVEKDPELGFSISGGVGGRGNPFRPDDDGIFVTRVQPEGPASKLLQPGDKKIQANGYSFINIEHGQAVSLLKNFQNTVELIIVREV*,2,2,FALSE,FALSE,48.3333333333333,32,88,25,3,0,3,-0.926862298257684,0.393777432806003,,,-0.828634457722686,0.414776659985143,-0.880297766308188,0.285577924411459,0.0220873667672049,0.0477230958871178,,,0.0335571465848105,0.0495687008431567,0.0271496160580296,0.0336837749132142,missense,"I55K,T77N",-1.0368352593757,-1.53403681817362
ERBIN_PDZ1 abundance,2,EIRVRVEKDPELGFSISGGVGGRGNPFRPDDDGIFVTRVQPEGPASKLLQPGDKKIQANGYSFINIEHGQAVSLLKRFQNTVELIIVREV*,2,2,FALSE,FALSE,246,210,280,248,8,11,9,-1.03918173630343,0.238662378883894,-1.08443055929994,0.20592200324907,-1.11050155226247,0.224110142247328,-1.07992076113734,0.127985195720872,0.00847502927582502,0.0289242263350701,0.00374065328216881,0.022625506323521,-0.00012793513428272,0.0267827234959967,0.00360418256843378,0.0150957905229195,missense,"I55K,T77R",-1.28391736985079,-1.88683800154
ERBIN_PDZ1 abundance,2,EIRVRVEKDPELGFSISGGVGGRGNPFRPDDDGIFVTRVQPEGPASKLLQPGDKKIQANGYSFINIEHGQAVSLLKSFQNTVELIIVREV*,2,2,FALSE,FALSE,142.333333333333,126,155,146,4,5,81,-1.12664903545811,0.325555933141987,-1.08200253723355,0.314109487823592,-0.352254987978162,0.122444146310963,-0.522681826153206,0.107663780457067,-0.0021254012130455,0.0394551229186597,0.00400743015763581,0.0345125148886328,0.0904878124145458,0.0146329286192267,0.069330239292066,0.0126988896452531,missense,"I55K,T77S",-0.594198371232362,-0.902008794621813
ERBIN_PDZ1 abundance,2,EIRVRVEKDPELGFSISGGVGGRGNPFRPDDDGIFVTRVQPEGPASKLLQPGDKKIQANGYSFINIEHGQAVSLLKMFQNTVELIIVREV*,2,2,FALSE,FALSE,177,134,241,156,4,11,2,-1.22434908946109,0.319746361588223,-1.04508882640136,0.210068830748869,-1.41623099545545,0.453572258494416,-1.14045464802417,0.163730394538931,-0.0139659706741654,0.0387510431080223,0.00806329298278612,0.023081135495435,-0.0366647337794153,0.0542050451750828,-0.00353575944466175,0.0193119190408956,missense,"I55K,T77M",-1.35884280887679,-1.99382180340972
ERBIN_PDZ1 abundance,2,EIRVRVEKDPELGFSISGGVGGRGNPFRPDDDGIFVTRVQPEGPASKLLQPGDKKIQANGYSFINIEHGQAVSLLKIFQNTVELIIVREV*,2,2,FALSE,FALSE,127.666666666667,90,168,125,0,1,2,,,-1.62946788039327,0.601254579904254,-1.35802368256654,0.455271457896675,-1.45694222945246,0.362958507157919,,,-0.0561448624003708,0.0660623395510361,-0.0297085543271342,0.0544081113429007,-0.0408653131124675,0.042810776369145,missense,"I55K,T77I",-1.75057332882709,-2.55316214065006
ERBIN_PDZ1 abundance,2,EIRVRVEKDPELGFSISGGVGGRGNPFRPDDDGIFVTRVQPEGPASKLLQPGDKKIQANGYSFINIEHGQAVSLLKQFQNTVELIIVREV*,2,2,FALSE,FALSE,52.3333333333333,45,70,42,3,0,1,-1.01548447777654,0.383438803051565,,,-1.25358659850679,0.649294412546325,-1.07705062811854,0.330165000161534,0.0113469727817844,0.0464701256099827,,,-0.0172275951119399,0.0775952062871493,0.00394271333818916,0.0389427984413776,missense,"I55K,T77Q",-1.28036488069875,-1.88176550813153
ERBIN_PDZ1 abundance,2,EIRVRVEKDPELGFSISGGVGGRGNPFRPDDDGIFVTRVQPEGPASKLLQPGDKKIQANGYSFINIEHGQAVSLLKHFQNTVELIIVREV*,2,2,FALSE,FALSE,37,32,52,27,1,3,0,-1.21244112721645,0.638956328382936,-0.977882921808461,0.413854812007483,,,-1.04720354950516,0.34735783882486,-0.0125228081750556,0.0774370788844117,0.015447485032945,0.0454719482054046,,,0.00746316149573509,0.0409706852566774,missense,"I55K,T77H",-1.24342184624712,-1.82901565001101
ERBIN_PDZ1 abundance,2,EIRVRVEKDPELGFSISGGVGGRGNPFRPDDDGIFVTRVQPEGPASKLLQPGDKKIQANGYSFINIEHGQAVSLLKPFQNTVELIIVREV*,2,2,FALSE,FALSE,47.3333333333333,14,69,59,0,1,0,,,-1.37419141460316,0.621590038796071,,,-1.37419141460316,0.621590038796071,,,-0.0280965761567952,0.0682966809350989,,,-0.031104895436579,0.0733162375847241,missense,"I55K,T77P",-1.64814902648658,-2.40691353122331
ERBIN_PDZ1 abundance,2,EIRVRVEKDPELGFSISGGVGGRGNPFRPDDDGIFVTRVQPEGPASKLLQPGDKKIQANGYSFINIEHGQAVSLLKLFQNTVELIIVREV*,2,2,FALSE,FALSE,111,73,160,100,1,3,0,-1.17773030236196,0.642058186422195,-1.19541516584582,0.376182113429352,,,-1.19089574353316,0.324574946805378,-0.00831609675676148,0.0778130025821739,-0.0084536866989747,0.0413326922422007,,,-0.00948526170749311,0.0382834544133347,missense,"I55K,T77L",-1.42127595864345,-2.08296823767246
ERBIN_PDZ1 abundance,2,EIRVRVEKDPELGFSISGGVGGRGNPFRPDDDGIFVTRVQPEGPASKLLQPGDKKIQANGYSFINIEHGQAVSLLKEFQNTVELIIVREV*,2,2,FALSE,FALSE,82,76,89,81,4,6,28,-1.07693257108016,0.327577269700991,-0.933201085757064,0.301286709213441,-0.550653931990989,0.16355754338381,-0.708643730168822,0.131627770633001,0.00389988972292937,0.0397000949012798,0.0203568640608124,0.0331036229103522,0.0667777562514959,0.019546266028865,0.0473961247059898,0.0155254304318779,missense,"I55K,T77E",-0.824371552190148,-1.23066622135728
ERBIN_PDZ1 abundance,2,EIRVRVEKDPELGFSISGGVGGRGNPFRPDDDGIFVTRVQPEGPASKLLQPGDKKIQANGYSFINIEHGQAVSLLKDFQNTVELIIVREV*,2,2,FALSE,FALSE,114,91,181,70,1,10,5,-1.48411583716216,0.624685119415539,-0.990298949682764,0.226396137750593,-0.964940692489232,0.306604111554289,-1.02073864716655,0.17484654557529,-0.0454479002517045,0.0757075072603523,0.0140832844484972,0.0248750845731678,0.0172676018104203,0.0366413276085997,0.0105846836347841,0.0206230635566409,missense,"I55K,T77D",-1.21066507927778,-1.78224323849235
ERBIN_PDZ1 abundance,2,EIRVRVEKDPELGFSISGGVGGRGNPFRPDDDGIFVTRVQPEGPASKLLQPGDKKIQANGYSFINIEHGQAVSLLKAFQNTVELIIVREV*,2,2,FALSE,FALSE,33.3333333333333,21,60,19,1,0,2,-1.10294877096037,0.650257473524786,,,-0.863060407538025,0.500627658178189,-0.952334455366495,0.396682804460937,0.000746906595748942,0.0788066993560461,,,0.0294430057175322,0.0598284932978959,0.0186529242190723,0.0467885405531317,missense,"I55K,T77A",-1.12599821968194,-1.66134995245115
ERBIN_PDZ1 abundance,2,EIRVRVEKDPELGFSISGGVGGRGNPFRPDDDGIFVTRVQPEGPASKLLQPGDKKIQANGYSFINIEHGQAVSLLKGFQNTVELIIVREV*,2,2,FALSE,FALSE,295.333333333333,248,312,326,9,4,22,-1.12078817772081,0.222958821713332,-1.39287093052421,0.312089416140167,-0.943618654623408,0.15346853141995,-1.05586875683801,0.117168371482849,-0.00141510587238844,0.0270210640352926,-0.0301489722044429,0.0342905612172127,0.0198157338976388,0.0183405588035416,0.00644110457737314,0.0138199514549654,missense,"I55K,T77G",-1.25414715230386,-1.84432999495289
ERBIN_PDZ1 abundance,2,EIRVRVEKDPELGFSISGGVGGRGNPFRPDDDGIFVTRVQPEGPASKLLQPGDKKIQANGYSFINIEHGQAVSLLKVFQNTVELIIVREV*,2,2,FALSE,FALSE,223.666666666667,207,266,198,5,6,4,-1.24530768554113,0.286162442332655,-1.07009130526396,0.299532166189386,-1.29600828047003,0.323659128875404,-1.20066378046213,0.174332552456401,-0.0165060072711327,0.0346809048385998,0.00531616671806537,0.0329108439762932,-0.0222972816815139,0.0386795210100691,-0.0106373968311642,0.0205624383225327,missense,"I55K,T77V",-1.43336628511948,-2.10023165459822
ERBIN_PDZ1 abundance,2,EIRVRVEKDPELGFSISGGVGGRGNPFRPDDDGIFVTRVQPEGPASKLLQPGDKKIQANGYSFINIEHGQAVSLLK*FQNTVELIIVREV*,2,2,FALSE,TRUE,123,70,180,119,51,3,17,-0.393856924508967,0.144243548531582,-1.33409742684487,0.362570710682219,-0.782825402136164,0.179211486924304,-0.615771336333992,0.107330983327459,0.0866839242146465,0.0174813184407705,-0.0236912830883168,0.0398371508524117,0.0390316479040439,0.0214170213515059,0.0583503776162272,0.0126596363884456,stop,"I55K,T77*",-0.709419328909341,-1.06652936690802
ERBIN_PDZ1 abundance,2,EIRVRVEKDPELGFSISGGVGGRGNPFRPDDDGIFVTRVQPEGPASKLLQPGDKKIQANGYSFINIEHGQAVSLLKYFQNTVELIIVREV*,2,2,FALSE,FALSE,42.3333333333333,38,49,40,0,3,0,,,-0.960835921370269,0.417976121187312,,,-0.96083592137027,0.417976121187312,,,0.0173205098196399,0.0459247735734476,,,0.0176501805094749,0.0493000767275232,missense,"I55K,T77Y",-1.13652085593505,-1.67637491121928
ERBIN_PDZ1 abundance,2,EIRVRVEKDPELGFSISGGVGGRGNPFRPDDDGIFVTRVQPEGPASKLLQPGDKKIQANGYSFINIEHGQAVSLLKWFQNTVELIIVREV*,2,2,FALSE,FALSE,26.3333333333333,13,44,22,0,3,0,,,-0.92995954358667,0.425977249360482,,,-0.929959543586669,0.425977249360482,,,0.0207130257711543,0.0468038907790936,,,0.0212920339949693,0.0502438058375104,missense,"I55K,T77W",-1.09830381288784,-1.62180593418613
ERBIN_PDZ1 abundance,2,EIRVRVEKDPELGFSISGGVGGRGNPFRPDDDGIFVTRVQPEGPASKLLQPGDKKIQANGYSFINIEHGQAVSLLKCFQNTVELIIVREV*,2,2,FALSE,FALSE,187,143,217,201,1,7,12,-1.60160713384319,0.621831791232711,-1.14465844676736,0.251597005867041,-1.01206015890322,0.196313841433261,-1.09370406265972,0.150191236241103,-0.0596870311674996,0.0753617036588199,-0.00287683502527689,0.0276440086897289,0.0116364972669591,0.0234608718767463,0.00197844897226135,0.0177149820172854,missense,"I55K,T77C",-1.30097756490687,-1.91119774572655
ERBIN_PDZ1 abundance,2,EIRVRVEKDPELGFSISGGVGGRGNPFRPDDDGIFVTRVQPEGPASKLLQPGDKKIQANGYSFINIEHGQAVSLLKFFQNTVELIIVREV*,2,2,FALSE,FALSE,27.3333333333333,12,49,21,2,2,0,-0.777299235454496,0.514509077664421,-1.07715308757897,0.481588584746216,,,-0.937125357766514,0.351597071650901,0.0402133734722258,0.0623549345456481,0.00454025934584411,0.052914139322604,,,0.0204468297572775,0.0414707006714241,missense,"I55K,T77F",-1.10717325446868,-1.63447034554113
ERBIN_PDZ1 abundance,2,EIRVRVEKDPELGFSISGGVGGRGNPFRPDDDGIFVTRVQPEGPASKLLQPGDKNIQANGYSFINIEHGQAVSLLKKFQNTVELIIVREV*,2,2,FALSE,FALSE,52.6666666666667,26,100,32,1,0,1,-1.15846630165629,0.643959595790707,,,-1.18213959714687,0.654836660625027,-1.17010470590485,0.459145513052549,-0.00598143337522769,0.0780434402204295,,,-0.00868918063925128,0.0782575435484156,-0.00703296910424911,0.054155986132147,missense,"I55N,T77K",-1.39554198215158,-2.04622345942203
ERBIN_PDZ1 abundance,2,EIRVRVEKDPELGFSISGGVGGRGNPFRPDDDGIFVTRVQPEGPASKLLQPGDKNIQANGYSFINIEHGQAVSLLKNFQNTVELIIVREV*,2,2,FALSE,FALSE,47.6666666666667,43,56,44,3,0,2,-1.00366675856437,0.384636561319975,,,-1.08369382941931,0.470721200872251,-1.03570699491232,0.297846947746088,0.0127791984507642,0.0466152856113713,,,0.00307577452948207,0.0562544632752573,0.00881917442278807,0.0351309001462318,missense,"I55N,T77N",-1.22919205786817,-1.80869735918253
ERBIN_PDZ1 abundance,2,EIRVRVEKDPELGFSISGGVGGRGNPFRPDDDGIFVTRVQPEGPASKLLQPGDKNIQANGYSFINIEHGQAVSLLKRFQNTVELIIVREV*,2,2,FALSE,FALSE,160,119,189,172,5,5,0,-1.0077170773603,0.299671572672439,-1.19888818452847,0.291055951845242,,,-1.10609022323396,0.208787087903309,0.0122883278823461,0.036318117814374,-0.00883528169575068,0.0319795270785502,,,0.000517507459777494,0.0246263337343533,missense,"I55N,T77R",-1.31630845751264,-1.93308827047146
ERBIN_PDZ1 abundance,2,EIRVRVEKDPELGFSISGGVGGRGNPFRPDDDGIFVTRVQPEGPASKLLQPGDKNIQANGYSFINIEHGQAVSLLKSFQNTVELIIVREV*,2,2,FALSE,FALSE,321.666666666667,278,398,289,2,12,3,-1.28312895114055,0.448489897612655,-1.10566074225986,0.201188621296713,-1.47161650911484,0.369192429997477,-1.20203509397264,0.164368673931984,-0.0210896825516366,0.054353867451609,0.00140800484620597,0.0221054299761422,-0.0432836885627566,0.0441210677494691,-0.0107991425813605,0.0193872037795589,missense,"I55N,T77S",-1.43506361982078,-2.10265522824358
ERBIN_PDZ1 abundance,2,EIRVRVEKDPELGFSISGGVGGRGNPFRPDDDGIFVTRVQPEGPASKLLQPGDKNIQANGYSFINIEHGQAVSLLKQFQNTVELIIVREV*,2,2,FALSE,FALSE,45.3333333333333,26,44,66,1,1,2,-1.15846630165629,0.643959595790707,-1.24512221880714,0.640586235625626,-1.1902244450838,0.46283821811127,-1.19623489205752,0.324160943940368,-0.00598143337522769,0.0780434402204295,-0.0139152071938952,0.0703838720303122,-0.0096553762992545,0.055312391910285,-0.0101150116347444,0.0382346229802077,missense,"I55N,T77Q",-1.42788445626001,-2.09240431450908
ERBIN_PDZ1 abundance,2,EIRVRVEKDPELGFSISGGVGGRGNPFRPDDDGIFVTRVQPEGPASKLLQPGDKNIQANGYSFINIEHGQAVSLLKHFQNTVELIIVREV*,2,2,FALSE,FALSE,21.3333333333333,18,33,13,2,0,0,-0.882697884233083,0.489893288766617,,,,,-0.882697884233083,0.489893288766617,0.0274397876773507,0.0593716715243624,,,,,0.0268665233360906,0.0577826710671576,missense,"I55N,T77H",-1.03980599029164,-1.53827863633112
ERBIN_PDZ1 abundance,2,EIRVRVEKDPELGFSISGGVGGRGNPFRPDDDGIFVTRVQPEGPASKLLQPGDKNIQANGYSFINIEHGQAVSLLKLFQNTVELIIVREV*,2,2,FALSE,FALSE,162,171,187,128,3,1,4,-1.35358264080197,0.364043575502358,-1.45358449745863,0.613328856727566,-1.18202940823905,0.327637723237057,-1.28532881655116,0.226341819324271,-0.029628181478185,0.0441195584444456,-0.0368198241334465,0.0673889905271698,-0.00867601229702111,0.0391549907573207,-0.0206235959553416,0.0266969056213934,missense,"I55N,T77L",-1.53815990279981,-2.24986333880141
ERBIN_PDZ1 abundance,2,EIRVRVEKDPELGFSISGGVGGRGNPFRPDDDGIFVTRVQPEGPASKLLQPGDKNIQANGYSFINIEHGQAVSLLKEFQNTVELIIVREV*,2,2,FALSE,FALSE,136.666666666667,114,143,153,2,0,2,-1.36251140003893,0.445370350993428,,,-1.41112914920526,0.453706835479581,-1.38636951658371,0.317830796221315,-0.0307102852193313,0.0539758000205405,,,-0.036055027605176,0.0542211280624812,-0.0325412965408612,0.0374879851881745,missense,"I55N,T77E",-1.66322239587226,-2.42843634623554
ERBIN_PDZ1 abundance,2,EIRVRVEKDPELGFSISGGVGGRGNPFRPDDDGIFVTRVQPEGPASKLLQPGDKNIQANGYSFINIEHGQAVSLLKDFQNTVELIIVREV*,2,2,FALSE,FALSE,145,139,126,170,20,1,3,-0.815506528628368,0.161361230814979,-1.5469395375902,0.606039830712933,-1.33228062103808,0.372689087950924,-0.933698011429799,0.14384621039998,0.0355829143249587,0.0195558629040085,-0.0470771303829129,0.0665881149452296,-0.026632079108551,0.0445389427380267,0.0208510835622362,0.0169665893581141,missense,"I55N,T77D",-1.10293107802538,-1.62841306819973
ERBIN_PDZ1 abundance,2,EIRVRVEKDPELGFSISGGVGGRGNPFRPDDDGIFVTRVQPEGPASKLLQPGDKNIQANGYSFINIEHGQAVSLLKAFQNTVELIIVREV*,2,2,FALSE,FALSE,194.666666666667,205,184,195,26,0,1,-0.848304258993811,0.13997673112344,,,-1.65697431428174,0.635166002937762,-0.885759497759764,0.136696642812796,0.0316080567005479,0.0169642097409382,,,-0.0654352377689999,0.0759067628986001,0.0265054075351529,0.0161233013979896,missense,"I55N,T77A",-1.04359548324198,-1.5436895404013
ERBIN_PDZ1 abundance,2,EIRVRVEKDPELGFSISGGVGGRGNPFRPDDDGIFVTRVQPEGPASKLLQPGDKNIQANGYSFINIEHGQAVSLLKGFQNTVELIIVREV*,2,2,FALSE,FALSE,182,186,184,176,5,4,7,-1.2132739949323,0.287319306974892,-1.25161510735344,0.320872653000669,-1.05617077306488,0.255509916393368,-1.15851287360036,0.164081155356765,-0.0126237459702501,0.0348211088158985,-0.0146286078433857,0.0352556119548354,0.00636497153196341,0.0305352152857794,-0.0056657182182393,0.019353291105843,missense,"I55N,T77G",-1.3811942643823,-2.02573678073099
ERBIN_PDZ1 abundance,2,EIRVRVEKDPELGFSISGGVGGRGNPFRPDDDGIFVTRVQPEGPASKLLQPGDKNIQANGYSFINIEHGQAVSLLKVFQNTVELIIVREV*,2,2,FALSE,FALSE,209.333333333333,202,221,205,4,1,3,-0.928885227162774,0.341020115139694,-1.37831916106587,0.621104932668918,-1.33073054677055,0.372734447397423,-1.14953154685379,0.233196734566407,0.0218422018032746,0.0413292746064128,-0.0285501088158631,0.0682433803087729,-0.0264468344333696,0.0445443635079273,-0.00460637517140935,0.0275054394831795,missense,"I55N,T77V",-1.37007768350289,-2.00986374612843
ERBIN_PDZ1 abundance,2,EIRVRVEKDPELGFSISGGVGGRGNPFRPDDDGIFVTRVQPEGPASKLLQPGDKNIQANGYSFINIEHGQAVSLLK*FQNTVELIIVREV*,2,2,FALSE,TRUE,121.666666666667,137,95,133,32,3,42,-0.689564025047176,0.137875123143586,-1.15076236703619,0.382009087564281,-0.574414501520466,0.131625070190599,-0.659814314121378,0.0923800938749673,0.0508462729482295,0.0167095094184108,-0.00354749811354069,0.0419729261077258,0.0639382026398923,0.015730112991341,0.0531555301736058,0.010896186373505,stop,"I55N,T77*",-0.7639332485739,-1.14436816847328
ERBIN_PDZ1 abundance,2,EIRVRVEKDPELGFSISGGVGGRGNPFRPDDDGIFVTRVQPEGPASKLLQPGDKNIQANGYSFINIEHGQAVSLLKWFQNTVELIIVREV*,2,2,FALSE,FALSE,105,168,84,63,3,0,3,-1.35791048254214,0.364065960988857,,,-1.07147130815372,0.385489654049205,-1.22287117684556,0.264683347305077,-0.030152685904147,0.0441222714102728,,,0.00453645098168376,0.0460686995752882,-0.013256748248924,0.0312192698797504,missense,"I55N,T77W",-1.46085335078179,-2.13947961663921
ERBIN_PDZ1 abundance,2,EIRVRVEKDPELGFSISGGVGGRGNPFRPDDDGIFVTRVQPEGPASKLLQPGDKNIQANGYSFINIEHGQAVSLLKCFQNTVELIIVREV*,2,2,FALSE,FALSE,59.3333333333333,48,71,59,2,1,1,-1.13765959581486,0.45726386102875,-1.38238835595583,0.620633128200186,-1.34288239235952,0.64414201929182,-1.25309280139068,0.319619584382762,-0.00345980482254524,0.0554172110120376,-0.0289972081702869,0.0681915411909402,-0.0278990646497789,0.0769794593937055,-0.0168213739138362,0.0376989718669305,missense,"I55N,T77C",-1.49825997711251,-2.19289142379047
ERBIN_PDZ1 abundance,2,EIRVRVEKDPELGFSISGGVGGRGNPFRPDDDGIFVTRVQPEGPASKLLQPGDKNIQANGYSFINIEHGQAVSLLKFFQNTVELIIVREV*,2,2,FALSE,FALSE,32.3333333333333,14,22,61,1,0,2,-0.997550122181784,0.66635344684409,,,-1.16952580726651,0.464139685603364,-1.11334591596487,0.380856675149924,0.013520492390624,0.0807574197735161,,,-0.00718174486140286,0.0554679263436232,-0.000338297908551,0.0449218564298466,missense,"I55N,T77F",-1.32528914570663,-1.94591152755062
ERBIN_PDZ1 abundance,2,EIRVRVEKDPELGFSISGGVGGRGNPFRPDDDGIFVTRVQPEGPASKLLQPGDKTIQANGYSFINIEHGQAVSLLKKFQNTVELIIVREV*,2,2,FALSE,FALSE,200.333333333333,149,253,199,14,4,3,-0.914874613556238,0.184687383333036,-1.3158569215928,0.317426656683743,-1.22264065753088,0.376638168502999,-1.04771036824054,0.146977160917333,0.0235401910755839,0.0223828309335481,-0.0216871229674307,0.0348769860176881,-0.0135293395480903,0.0450108853793951,0.00740338247661225,0.0173358834228017,missense,"I55T,T77K",-1.24404915795975,-1.82991136971378
ERBIN_PDZ1 abundance,2,EIRVRVEKDPELGFSISGGVGGRGNPFRPDDDGIFVTRVQPEGPASKLLQPGDKTIQANGYSFINIEHGQAVSLLKTFQNTVELIIVREV*,1,1,FALSE,FALSE,124,86,153,133,3,4,12,-1.18384693874455,0.370938859310571,-1.20494672133676,0.325115943036424,-0.903561467922034,0.202509494987114,-1.02246267498893,0.15595971858886,-0.00905739069662134,0.0449552190560845,-0.00950095831458986,0.0357218398664802,0.0246028468086932,0.0242012956449251,0.0103813354059846,0.0183953716566216,missense,I55T,-1.21279898390753,-1.78529017733029
ERBIN_PDZ1 abundance,2,EIRVRVEKDPELGFSISGGVGGRGNPFRPDDDGIFVTRVQPEGPASKLLQPGDKTIQANGYSFINIEHGQAVSLLKRFQNTVELIIVREV*,2,2,FALSE,FALSE,395,293,544,348,14,8,15,-0.996438596444146,0.18293422291636,-1.30715151241401,0.224153682036487,-1.00380394689229,0.176437244329005,-1.07482638178836,0.110493658378812,0.0136552016068945,0.0221703600408553,-0.0207306234806545,0.024628696644053,0.012623172127791,0.0210854800317083,0.00420506209253327,0.0130326723462247,missense,"I55T,T77R",-1.27761183374668,-1.87783451441982
ERBIN_PDZ1 abundance,2,EIRVRVEKDPELGFSISGGVGGRGNPFRPDDDGIFVTRVQPEGPASKLLQPGDKTIQANGYSFINIEHGQAVSLLKSFQNTVELIIVREV*,2,2,FALSE,FALSE,512,387,543,606,20,18,18,-0.968431997811353,0.162863449074737,-1.07672435249584,0.16407960924305,-1.16852796153755,0.15568114523923,-1.07418421356782,0.0928056562967446,0.0170494072689626,0.0197379213463701,0.00458736625128078,0.018028108594103,-0.00706249534425732,0.0186049815714314,0.00428080551647408,0.0109463812506343,missense,"I55T,T77S",-1.27681699405726,-1.87669958651073
ERBIN_PDZ1 abundance,2,EIRVRVEKDPELGFSISGGVGGRGNPFRPDDDGIFVTRVQPEGPASKLLQPGDKTIQANGYSFINIEHGQAVSLLKMFQNTVELIIVREV*,2,2,FALSE,FALSE,246.666666666667,227,293,220,3,1,1,-1.2230526027216,0.368980604873193,-1.62255493312311,0.60160601084653,-1.52276161111994,0.637774992426464,-1.36952487867656,0.28209382846556,-0.0138088454662923,0.0447178921894319,-0.0553853081530952,0.066100952729236,-0.0493958846081518,0.0762185553207509,-0.0305544798325027,0.0332728275199254,missense,"I55T,T77M",-1.6423730508965,-2.39866618778207
ERBIN_PDZ1 abundance,2,EIRVRVEKDPELGFSISGGVGGRGNPFRPDDDGIFVTRVQPEGPASKLLQPGDKTIQANGYSFINIEHGQAVSLLKIFQNTVELIIVREV*,2,2,FALSE,FALSE,79.6666666666667,59,120,60,4,2,4,-0.971024260749495,0.343677648275013,-1.32414348375682,0.445454609676367,-0.9566667739481,0.345835478461448,-1.04691598966725,0.213848146506425,0.0167352429658435,0.0416513492050922,-0.0225976019919355,0.0489439493062998,0.0182563927249832,0.041329749300309,0.00749707903636576,0.025223283092961,missense,"I55T,T77I",-1.24306592086037,-1.8285074347566
ERBIN_PDZ1 abundance,2,EIRVRVEKDPELGFSISGGVGGRGNPFRPDDDGIFVTRVQPEGPASKLLQPGDKTIQANGYSFINIEHGQAVSLLKQFQNTVELIIVREV*,2,2,FALSE,FALSE,196,173,219,196,11,1,3,-1.00281623069122,0.202686755397189,-1.49463632727457,0.609840997026549,-1.35410238201453,0.372148236672532,-1.11548156883765,0.170869106649129,0.0128822765346345,0.0245642300878989,-0.0413303592896588,0.0670057648860252,-0.0292399315893325,0.0444743072418534,-0.000590197108419982,0.0201539266028796,missense,"I55T,T77Q",-1.32793253666217,-1.94968594673225
ERBIN_PDZ1 abundance,2,EIRVRVEKDPELGFSISGGVGGRGNPFRPDDDGIFVTRVQPEGPASKLLQPGDKTIQANGYSFINIEHGQAVSLLKLFQNTVELIIVREV*,2,2,FALSE,FALSE,424,347,524,401,26,18,20,-0.933788705478983,0.139858715148845,-0.871137493255296,0.219682186698297,-0.739936788723979,0.171817187778799,-0.859395523969693,0.0972577926317863,0.0212479342135924,0.0169499070226953,0.0271760489097026,0.0241373948673922,0.0441571360351323,0.020533351083508,0.0296150252018292,0.0114715085289474,missense,"I55T,T77L",-1.0109636399509,-1.49709550368054
ERBIN_PDZ1 abundance,2,EIRVRVEKDPELGFSISGGVGGRGNPFRPDDDGIFVTRVQPEGPASKLLQPGDKTIQANGYSFINIEHGQAVSLLKEFQNTVELIIVREV*,2,2,FALSE,FALSE,123,131,144,94,9,1,0,-0.91179688430844,0.241661426598047,-1.23852713686562,0.641786323598924,,,-0.952369998051227,0.22615956132424,0.0239131905310393,0.0292876901339291,-0.0131905781313492,0.0705157306835897,,,0.0186487319769906,0.02667540838045,missense,"I55T,T77E",-1.12604221241716,-1.66141276836694
ERBIN_PDZ1 abundance,2,EIRVRVEKDPELGFSISGGVGGRGNPFRPDDDGIFVTRVQPEGPASKLLQPGDKTIQANGYSFINIEHGQAVSLLKDFQNTVELIIVREV*,2,2,FALSE,FALSE,111,82,146,105,28,7,2,-0.515893966637907,0.234050881253313,-0.959998334119038,0.274634956762765,-1.25697073788833,0.462411584270618,-0.7743606069794,0.166228703621652,0.0718938804536348,0.0283653447809922,0.0174125390120052,0.0301752841020107,-0.0176320233471767,0.0552614061937368,0.0396448515953357,0.0196065933613265,missense,"I55T,T77D",-0.905712204503708,-1.34681011512942
ERBIN_PDZ1 abundance,2,EIRVRVEKDPELGFSISGGVGGRGNPFRPDDDGIFVTRVQPEGPASKLLQPGDKTIQANGYSFINIEHGQAVSLLKGFQNTVELIIVREV*,2,2,FALSE,FALSE,475.666666666667,432,540,455,14,5,29,-0.975638293436067,0.189976966024875,-1.45171155294184,0.275257363815993,-0.960895067970225,0.129089233296035,-1.02913538251793,0.0995453857214024,0.016176054180548,0.0230238916977636,-0.0366140359352956,0.0302436705517169,0.0177510821285115,0.0154270628138836,0.00959429285382769,0.0117413290022296,missense,"I55T,T77G",-1.22105808582242,-1.79708310286227
ERBIN_PDZ1 abundance,2,EIRVRVEKDPELGFSISGGVGGRGNPFRPDDDGIFVTRVQPEGPASKLLQPGDKTIQANGYSFINIEHGQAVSLLKVFQNTVELIIVREV*,2,2,FALSE,FALSE,503.666666666667,478,509,524,11,7,10,-1.28173589625594,0.191823010714261,-1.35001898149651,0.238119704198439,-1.28651863973676,0.205569835561493,-1.30097515491907,0.12084487166073,-0.0209208539538151,0.0232476195205993,-0.0254406504690107,0.0261632015427717,-0.021163203494392,0.0245670276666232,-0.0224690738258266,0.0142535928322369,missense,"I55T,T77V",-1.55752606003264,-2.27751569767055
ERBIN_PDZ1 abundance,2,EIRVRVEKDPELGFSISGGVGGRGNPFRPDDDGIFVTRVQPEGPASKLLQPGDKTIQANGYSFINIEHGQAVSLLK*FQNTVELIIVREV*,2,2,FALSE,TRUE,141,125,189,109,97,5,45,-0.35913153819091,0.112308855025705,-1.10714394203807,0.301516447398425,-0.481066354407759,0.140409862851964,-0.461346663617961,0.0842139573642608,0.0908924003814112,0.0136110549026933,0.00124503952228983,0.0331288651995446,0.0750939566272515,0.0167799569228099,0.0765646913715128,0.00993299461173251,stop,"I55T,T77*",-0.518281158295487,-0.793608868336146
ERBIN_PDZ1 abundance,2,EIRVRVEKDPELGFSISGGVGGRGNPFRPDDDGIFVTRVQPEGPASKLLQPGDKTIQANGYSFINIEHGQAVSLLKYFQNTVELIIVREV*,2,2,FALSE,FALSE,144.666666666667,111,197,126,6,2,2,-1.06779362560162,0.268009019492903,-1.33647813287117,0.443360581648479,-1.35901006680452,0.454977689166882,-1.18413909013012,0.204807652764606,0.00500746657991641,0.0324808357978539,-0.0239528611538113,0.0487138697439458,-0.0298264341162491,0.0543730039328436,-0.00868831778102003,0.0241569613283102,missense,"I55T,T77Y",-1.4129129532492,-2.07102695145826
ERBIN_PDZ1 abundance,2,EIRVRVEKDPELGFSISGGVGGRGNPFRPDDDGIFVTRVQPEGPASKLLQPGDKTIQANGYSFINIEHGQAVSLLKWFQNTVELIIVREV*,2,2,FALSE,FALSE,317,288,316,347,31,3,3,-0.854770899825838,0.13065576382524,-1.46463067768267,0.355390765931269,-1.51855876188012,0.36846245759674,-0.986337565382417,0.11635594242484,0.0308243446470275,0.0158345731008622,-0.0380335138633752,0.0390482604822619,-0.0488936148404538,0.0440338309614657,0.014642274213523,0.0137241258494697,missense,"I55T,T77W",-1.16808535594919,-1.72144492027799
ERBIN_PDZ1 abundance,2,EIRVRVEKDPELGFSISGGVGGRGNPFRPDDDGIFVTRVQPEGPASKLLQPGDKTIQANGYSFINIEHGQAVSLLKCFQNTVELIIVREV*,2,2,FALSE,FALSE,326.333333333333,289,349,341,13,4,11,-1.10977144294993,0.181230284216993,-1.31430520517281,0.31570285570767,-1.12558042244628,0.200904164682522,-1.14722155576555,0.123791827285231,-7.99539666862525e-05,0.0219638544791826,-0.0215166294353213,0.034687584840207,-0.00192996518395119,0.0240094474883156,-0.00433391286526952,0.0146011847903321,missense,"I55T,T77C",-1.36721850651403,-2.00578121249949
ERBIN_PDZ1 abundance,2,EIRVRVEKDPELGFSISGGVGGRGNPFRPDDDGIFVTRVQPEGPASKLLQPGDKTIQANGYSFINIEHGQAVSLLKFFQNTVELIIVREV*,2,2,FALSE,FALSE,170.666666666667,117,245,150,6,0,2,-1.07755826332175,0.268168584121214,,,-1.04517569789109,0.47440952913332,-1.06971671875523,0.233452530326828,0.00382406015944045,0.0325001739249852,,,0.0076789596239086,0.0566952442010471,0.00480774431961645,0.0275356104665829,missense,"I55T,T77F",-1.27128738035831,-1.86880401587311
ERBIN_PDZ1 abundance,2,EIRVRVEKDPELGFSISGGVGGRGNPFRPDDDGIFVTRVQPEGPASKLLQPGDKTIQANGYSFINIEHGQAVSLLKNFQNTVELIIVREV*,2,2,FALSE,FALSE,141.666666666667,153,150,122,11,2,17,-0.99585666308228,0.202457568414282,-1.39811138273793,0.438082507058116,-0.789366905830961,0.17865056128389,-0.924084049722803,0.128100337536384,0.0137257278974195,0.0245364542138896,-0.0307247624688586,0.0481339457526478,0.038249892634296,0.0213499868292019,0.0219850455896936,0.0151093714431001,missense,"I55T,T77N",-1.09103145718949,-1.61142195417517
ERBIN_PDZ1 abundance,2,EIRVRVEKDPELGFSISGGVGGRGNPFRPDDDGIFVTRVQPEGPASKLLQPGDKTIQANGYSFINIEHGQAVSLLKHFQNTVELIIVREV*,2,2,FALSE,FALSE,86.3333333333333,72,98,89,5,1,3,-1.0048730022714,0.298273639634476,-1.47484410560251,0.611462834673852,-1.16224731339349,0.37960208857093,-1.1175167978854,0.218978114103498,0.0126330100730211,0.0361486980181732,-0.0391557056366633,0.0671839629288074,-0.00631191413034507,0.0453650944787586,-0.000830251367803847,0.0258283602333178,missense,"I55T,T77H",-1.3304516286578,-1.95328288313269
ERBIN_PDZ1 abundance,2,EIRVRVEKDPELGFSISGGVGGRGNPFRPDDDGIFVTRVQPEGPASKLLQPGDKTIQANGYSFINIEHGQAVSLLKPFQNTVELIIVREV*,2,2,FALSE,FALSE,274.666666666667,250,296,278,1,3,7,-1.74681667400241,0.61968604303782,-1.47678901766067,0.353720521183303,-1.23888419944539,0.246749759409012,-1.35820492336302,0.192375924113834,-0.0772854210989943,0.0751016538481319,-0.0393694012076863,0.0388647437501465,-0.0154705559844787,0.0294883154893631,-0.029219296703083,0.0226906450837415,missense,"I55T,T77P",-1.62836184716846,-2.37866000746357
ERBIN_PDZ1 abundance,2,EIRVRVEKDPELGFSISGGVGGRGNPFRPDDDGIFVTRVQPEGPASKLLQPGDKTIQANGYSFINIEHGQAVSLLKAFQNTVELIIVREV*,2,2,FALSE,FALSE,42.3333333333333,58,35,34,11,0,0,-0.743711285142626,0.224761310369135,,,,,-0.743711285142626,0.224761310369135,0.0442840002777361,0.0272395131687113,,,,,0.0432599239442233,0.0265104853719891,missense,"I55T,T77A",-0.86777619853134,-1.29264242256151
ERBIN_PDZ1 abundance,2,EIRVRVEKDPELGFSISGGVGGRGNPFRPDDDGIFVTRVQPEGPASKLLQPGDKRIQANGYSFINIEHGQAVSLLKKFQNTVELIIVREV*,2,2,FALSE,FALSE,444.666666666667,364,537,433,16,22,6,-0.910085828997957,0.173045046628854,-0.998096309944325,0.162900593686872,-1.32459298396429,0.263929725072778,-1.01855603804715,0.108189074702491,0.0241205585766595,0.0209718604090958,0.0132265560701736,0.017898565254873,-0.0257133529142782,0.0315414410883624,0.0108421213007134,0.0127608478416456,missense,"I55R,T77K",-1.20796356852234,-1.77838583178021
ERBIN_PDZ1 abundance,2,EIRVRVEKDPELGFSISGGVGGRGNPFRPDDDGIFVTRVQPEGPASKLLQPGDKRIQANGYSFINIEHGQAVSLLKNFQNTVELIIVREV*,2,2,FALSE,FALSE,249,205,311,231,12,8,6,-1.00659463230829,0.198014664868867,-1.16583414080753,0.237395025331279,-1.0092327377695,0.286482974799655,-1.05814795130166,0.134313049032929,0.0124243604438449,0.0239980050945377,-0.00520349653716606,0.0260835780638198,0.0119743937926218,0.0342367115715005,0.00617227471786998,0.0158421576907825,missense,"I55R,T77N",-1.25696821096368,-1.84835810055559
ERBIN_PDZ1 abundance,2,EIRVRVEKDPELGFSISGGVGGRGNPFRPDDDGIFVTRVQPEGPASKLLQPGDKRIQANGYSFINIEHGQAVSLLKTFQNTVELIIVREV*,1,1,FALSE,FALSE,429.333333333333,315,537,436,9,20,14,-1.23233609415073,0.212985745337334,-1.07396462042572,0.156912972973026,-1.13365772944234,0.178101983848367,-1.13101288196454,0.103041007674236,-0.0149339402907537,0.0258123962942548,0.00489058948346797,0.0172406804820636,-0.00289525964897805,0.0212844280034191,-0.00242210780862867,0.0121536358823346,missense,I55R,-1.34715632212399,-1.97713501719174
ERBIN_PDZ1 abundance,2,EIRVRVEKDPELGFSISGGVGGRGNPFRPDDDGIFVTRVQPEGPASKLLQPGDKRIQANGYSFINIEHGQAVSLLKRFQNTVELIIVREV*,2,2,FALSE,FALSE,577.666666666667,461,676,596,10,15,16,-1.0148751081462,0.220025719045419,-1.15250512964221,0.177786154819651,-1.14440961537333,0.166423969468652,-1.11703845818344,0.106359481912104,0.011420824157909,0.0266655923190235,-0.00373898268411019,0.019534103721986,-0.00418018493197705,0.0198888239179556,-0.000773831436585187,0.0125450482770916,missense,"I55R,T77R",-1.32985956669026,-1.95243749549062
ERBIN_PDZ1 abundance,2,EIRVRVEKDPELGFSISGGVGGRGNPFRPDDDGIFVTRVQPEGPASKLLQPGDKRIQANGYSFINIEHGQAVSLLKSFQNTVELIIVREV*,2,2,FALSE,FALSE,1589.66666666667,1305,1815,1649,69,27,42,-0.983841431316084,0.0833958244619403,-1.29804381027196,0.123211533747831,-1.19765466836095,0.101638575945037,-1.11891549729236,0.057123517471118,0.0151818907191387,0.0101069959723749,-0.0197299223940473,0.0135377632888041,-0.0105433397512863,0.0121465179967563,-0.000995227270939092,0.00673769062757075,missense,"I55R,T77S",-1.33218286008075,-1.95575485689689
ERBIN_PDZ1 abundance,2,EIRVRVEKDPELGFSISGGVGGRGNPFRPDDDGIFVTRVQPEGPASKLLQPGDKRIQANGYSFINIEHGQAVSLLKMFQNTVELIIVREV*,2,2,FALSE,FALSE,292.666666666667,206,326,346,8,8,6,-1.00405656767165,0.237428480264662,-1.18064486358219,0.234262868470305,-1.32467155404686,0.263862036730759,-1.1595043588566,0.140965192654782,0.0127319562884296,0.0287746863736229,-0.00683081220283885,0.025739434972037,-0.0257227425865853,0.0315333518598696,-0.0057826634137407,0.0166267747402643,missense,"I55R,T77M",-1.3824214690429,-2.02748906969946
ERBIN_PDZ1 abundance,2,EIRVRVEKDPELGFSISGGVGGRGNPFRPDDDGIFVTRVQPEGPASKLLQPGDKRIQANGYSFINIEHGQAVSLLKIFQNTVELIIVREV*,2,2,FALSE,FALSE,238.666666666667,168,311,237,4,5,45,-1.25545318129351,0.318274248393366,-1.28371595271956,0.288260715801638,-0.649805676775852,0.120072109509428,-0.798902186871472,0.104674803456141,-0.0177355710456807,0.0385726331908916,-0.0181556611371669,0.0316724028772389,0.0549284319054877,0.0143494536941707,0.0367501843874175,0.012346341286596,missense,"I55R,T77I",-0.936088391171561,-1.39018336696854
ERBIN_PDZ1 abundance,2,EIRVRVEKDPELGFSISGGVGGRGNPFRPDDDGIFVTRVQPEGPASKLLQPGDKRIQANGYSFINIEHGQAVSLLKHFQNTVELIIVREV*,2,2,FALSE,FALSE,277,179,381,271,12,5,3,-0.97122511208745,0.199116088420113,-1.1352519178331,0.298184396397924,-1.27788920783248,0.374270921530272,-1.06373100501718,0.151431523054017,0.0167109011756297,0.0241314899958279,-0.00184330059706306,0.0327627589078777,-0.0201319262558766,0.0447279828722551,0.00551375629397691,0.0178612732333173,missense,"I55R,T77H",-1.26387860070163,-1.85822524015701
ERBIN_PDZ1 abundance,2,EIRVRVEKDPELGFSISGGVGGRGNPFRPDDDGIFVTRVQPEGPASKLLQPGDKRIQANGYSFINIEHGQAVSLLKPFQNTVELIIVREV*,2,2,FALSE,FALSE,204,143,235,234,1,0,2,-1.14827107132,0.645021936771197,,,-1.4411787754264,0.452742992299344,-1.3445020288401,0.370569866496114,-0.00474584211378185,0.0781721885849955,,,-0.039646167310717,0.0541059420868224,-0.0276030470727207,0.0437085324378598,missense,"I55R,T77P",-1.61140117537192,-2.35444236957387
ERBIN_PDZ1 abundance,2,EIRVRVEKDPELGFSISGGVGGRGNPFRPDDDGIFVTRVQPEGPASKLLQPGDKRIQANGYSFINIEHGQAVSLLKLFQNTVELIIVREV*,2,2,FALSE,FALSE,1165.66666666667,1018,1363,1116,50,47,9,-0.976906145293567,0.097994968433006,-1.04538307117513,0.105256571291518,-1.35719513155309,0.216426864144542,-1.0431865039211,0.0680816948164523,0.0160223993219266,0.0118763110462132,0.0080309630865897,0.0115649769416233,-0.0296095367080609,0.0258645182291298,0.00793697003520319,0.00803020222460689,missense,"I55R,T77L",-1.23844977325706,-1.82191617513885
ERBIN_PDZ1 abundance,2,EIRVRVEKDPELGFSISGGVGGRGNPFRPDDDGIFVTRVQPEGPASKLLQPGDKRIQANGYSFINIEHGQAVSLLKEFQNTVELIIVREV*,2,2,FALSE,FALSE,384.666666666667,306,461,387,16,59,4,-0.896769466094902,0.183198769476836,-0.737797725384723,0.126758668726088,-1.41850573158798,0.320793427385442,-0.849359694454624,0.0991365165876856,0.0257344094750253,0.022202421250616,0.0418266433752364,0.0139275017510115,-0.0369365805965784,0.0383370497151152,0.0307987463285572,0.0116931030901691,missense,"I55R,T77E",-0.998541854880131,-1.47935880690365
ERBIN_PDZ1 abundance,2,EIRVRVEKDPELGFSISGGVGGRGNPFRPDDDGIFVTRVQPEGPASKLLQPGDKRIQANGYSFINIEHGQAVSLLKDFQNTVELIIVREV*,2,2,FALSE,FALSE,34,14,57,31,2,2,1,-0.817369942001604,0.504106659226013,-1.12053723454874,0.472850438775622,-1.17379804491373,0.655583941880042,-1.02094378767065,0.305219657004946,0.0353570815380095,0.0610942335220864,-0.000226537189336837,0.0519540429084565,-0.00769230702725326,0.0783468488651055,0.010560487413805,0.0360005075561453,missense,"I55R,T77D",-1.21091899065076,-1.78260579097616
ERBIN_PDZ1 abundance,2,EIRVRVEKDPELGFSISGGVGGRGNPFRPDDDGIFVTRVQPEGPASKLLQPGDKRIQANGYSFINIEHGQAVSLLKAFQNTVELIIVREV*,2,2,FALSE,FALSE,205.666666666667,195,225,197,1,3,10,-1.12659643461411,0.647417325463482,-0.880252490625351,0.440427364737625,-1.03054651644382,0.213606406496899,-1.01202320229422,0.184247479530995,-0.00211902635528863,0.078462493093901,0.0261745462660748,0.0483915850112915,0.00942724873633433,0.0255274538885717,0.0116126660460748,0.0217318990662152,missense,"I55R,T77A",-1.19987759202147,-1.76684010686838
ERBIN_PDZ1 abundance,2,EIRVRVEKDPELGFSISGGVGGRGNPFRPDDDGIFVTRVQPEGPASKLLQPGDKRIQANGYSFINIEHGQAVSLLKGFQNTVELIIVREV*,2,2,FALSE,FALSE,924.333333333333,796,1098,879,27,59,26,-1.14110443864186,0.125896889070277,-0.971452942288467,0.0963303770530633,-1.15557762154396,0.130056854674573,-1.06532817238268,0.0659416031361156,-0.00387729589961769,0.015257830460667,0.0161539736062607,0.0105842188827438,-0.00551483948295095,0.0155427003105641,0.00532537119331133,0.00777777946958244,missense,"I55R,T77G",-1.26585548459613,-1.86104797376575
ERBIN_PDZ1 abundance,2,EIRVRVEKDPELGFSISGGVGGRGNPFRPDDDGIFVTRVQPEGPASKLLQPGDKRIQANGYSFINIEHGQAVSLLKVFQNTVELIIVREV*,2,2,FALSE,FALSE,1092,1064,1196,1016,47,13,21,-0.880654900904965,0.106352168497998,-1.41823819343864,0.172766239118078,-1.15726063017452,0.145569715245795,-1.06435061876946,0.076899201933717,0.0276873830983702,0.0128891457767548,-0.032936178809007,0.0189825447207262,-0.00571597074074037,0.0173965952353751,0.00544067315840946,0.0090702228271997,missense,"I55R,T77V",-1.26464552373935,-1.85932030671095
ERBIN_PDZ1 abundance,2,EIRVRVEKDPELGFSISGGVGGRGNPFRPDDDGIFVTRVQPEGPASKLLQPGDKRIQANGYSFINIEHGQAVSLLK*FQNTVELIIVREV*,2,2,FALSE,TRUE,217,167,287,197,3,31,0,-1.11895044068251,0.374874128017582,-0.797138767804739,0.148538495193762,,,-0.8408078963844,0.138093054173178,-0.00119238487929027,0.0454321463510491,0.0353065964189408,0.0163205418035283,,,0.0318074266804939,0.0162880074271629,stop,"I55R,T77*",-0.987956920427283,-1.46424489439239
ERBIN_PDZ1 abundance,2,EIRVRVEKDPELGFSISGGVGGRGNPFRPDDDGIFVTRVQPEGPASKLLQPGDKRIQANGYSFINIEHGQAVSLLKYFQNTVELIIVREV*,2,2,FALSE,FALSE,319,245,379,333,5,6,5,-1.26308416018316,0.286384602015672,-1.18963218491497,0.267345345497499,-1.25360854212429,0.292044550808273,-1.23304403575182,0.162416831669439,-0.0186603928026532,0.0347078290525632,-0.007818286549621,0.029374344216151,-0.0172302175271244,0.03490135865506,-0.0144566319245559,0.0191569849502389,missense,"I55R,T77Y",-1.47344474312251,-2.15745849058316
ERBIN_PDZ1 abundance,2,EIRVRVEKDPELGFSISGGVGGRGNPFRPDDDGIFVTRVQPEGPASKLLQPGDKRIQANGYSFINIEHGQAVSLLKWFQNTVELIIVREV*,2,2,FALSE,FALSE,286,232,331,295,1,7,9,-1.30106330673531,0.632637209369583,-1.14215554589962,0.251422597988572,-1.11752403663522,0.223612869411584,-1.13966155240489,0.16154914247419,-0.0232632021604762,0.0766712454529541,-0.00260183090470292,0.0276248457712699,-0.000967170946301027,0.0267232959273545,-0.0034422142086997,0.0190546414388921,missense,"I55R,T77W",-1.3578611597457,-1.99242013586514
ERBIN_PDZ1 abundance,2,EIRVRVEKDPELGFSISGGVGGRGNPFRPDDDGIFVTRVQPEGPASKLLQPGDKRIQANGYSFINIEHGQAVSLLKCFQNTVELIIVREV*,2,2,FALSE,FALSE,233,202,280,217,10,6,4,-0.862759307029144,0.230784528688969,-1.15968143038204,0.270024978130121,-1.29685797766545,0.324317287945566,-1.05799420682773,0.154307889546057,0.0298562050555021,0.0279694854867748,-0.0045274726716138,0.0296687665902418,-0.0223988264166692,0.0387581756047062,0.0061904088025146,0.0182005392381581,missense,"I55R,T77C",-1.25677791470485,-1.84808638219777
ERBIN_PDZ1 abundance,2,EIRVRVEKDPELGFSISGGVGGRGNPFRPDDDGIFVTRVQPEGPASKLLQPGDKRIQANGYSFINIEHGQAVSLLKFFQNTVELIIVREV*,2,2,FALSE,FALSE,520,396,597,567,7,21,12,-1.28799113497037,0.240706833849435,-0.892155967704656,0.184808564431106,-1.27072027657843,0.187935123120695,-1.12662242248907,0.115584806755804,-0.0216789455357486,0.0291720001083465,0.0248666617676711,0.0203056850516323,-0.0192751890211688,0.0224595566593001,-0.00190425528539132,0.0136331707787762,missense,"I55R,T77F",-1.34172205843065,-1.96937559398604
ERBIN_PDZ1 abundance,2,EIRVRVEKDPELGFSISGGVGGRGNPFRPDDDGIFVTRVQPEGPASKLLQPGDKSIQANGYSFINIEHGQAVSLLKKFQNTVELIIVREV*,2,2,FALSE,FALSE,349.333333333333,307,416,325,7,13,6,-1.24704140914645,0.242747798086459,-1.0658622977224,0.198141119537886,-1.10839985598223,0.271971319541953,-1.13108181587842,0.133677341553513,-0.0167161225569906,0.029419350829518,0.00578082535271372,0.021770588292265,0.000123232214868624,0.0325024676575981,-0.00243023852967059,0.0157671763080602,missense,"I55S,T77K",-1.34724164464377,-1.97725684667542
ERBIN_PDZ1 abundance,2,EIRVRVEKDPELGFSISGGVGGRGNPFRPDDDGIFVTRVQPEGPASKLLQPGDKSIQANGYSFINIEHGQAVSLLKNFQNTVELIIVREV*,2,2,FALSE,FALSE,245,202,361,172,6,12,12,-1.18757067235382,0.263009041071546,-1.09403429783188,0.201584204717166,-0.917110931203929,0.203752390767483,-1.04796375772284,0.125835835892517,-0.00950868140372779,0.031874873064196,0.00268545061584126,0.0221488943706203,0.0229835915400153,0.0243498303506111,0.00737349531252361,0.0148422745944211,missense,"I55S,T77N",-1.24436278920304,-1.83035919442096
ERBIN_PDZ1 abundance,2,EIRVRVEKDPELGFSISGGVGGRGNPFRPDDDGIFVTRVQPEGPASKLLQPGDKSIQANGYSFINIEHGQAVSLLKRFQNTVELIIVREV*,2,2,FALSE,FALSE,854.666666666667,585,1066,913,23,86,33,-1.03504382922037,0.140243327742539,-0.792002899240149,0.0941788988115062,-1.04979241900055,0.117538282477058,-0.923446255068993,0.0650984364276758,0.00897651493763599,0.0169965194035965,0.0358708956431687,0.0103478270266468,0.00712722928411735,0.0140466437092493,0.0220602731536031,0.0076783283734239,missense,"I55S,T77R",-1.09024203085488,-1.61029475583411
ERBIN_PDZ1 abundance,2,EIRVRVEKDPELGFSISGGVGGRGNPFRPDDDGIFVTRVQPEGPASKLLQPGDKSIQANGYSFINIEHGQAVSLLKSFQNTVELIIVREV*,2,2,FALSE,FALSE,894.666666666667,689,1158,837,28,23,67,-1.02759393520284,0.128631815007733,-1.23616272892824,0.137737712484435,-0.852848247435152,0.0972036558067645,-0.993341356024024,0.0675762786429338,0.00987939046306632,0.0155892845306153,-0.0129307908046214,0.0151338149184306,0.0306634300035078,0.0116165141397283,0.0138161805720157,0.00797058863696219,missense,"I55S,T77S",-1.17675425391124,-1.73382298137522
ERBIN_PDZ1 abundance,2,EIRVRVEKDPELGFSISGGVGGRGNPFRPDDDGIFVTRVQPEGPASKLLQPGDKSIQANGYSFINIEHGQAVSLLKMFQNTVELIIVREV*,2,2,FALSE,FALSE,441.666666666667,363,620,342,13,10,12,-0.932051034296566,0.198928716583028,-1.26197322462309,0.202849774877576,-1.04727672436096,0.197813545706128,-1.07796972403427,0.115371493974014,0.0214585279184369,0.0241087818277035,-0.0157666972368765,0.0222879478239444,0.00742787232176378,0.0236400969866106,0.0038343064295914,0.0136080106416867,missense,"I55S,T77M",-1.28150248590691,-1.88338986071161
ERBIN_PDZ1 abundance,2,EIRVRVEKDPELGFSISGGVGGRGNPFRPDDDGIFVTRVQPEGPASKLLQPGDKSIQANGYSFINIEHGQAVSLLKIFQNTVELIIVREV*,2,2,FALSE,FALSE,252.333333333333,255,273,229,4,5,6,-1.2549531080238,0.320937672589107,-1.30094581847485,0.283211599645392,-1.16720431457021,0.269956549600615,-1.2373849006335,0.166903419870312,-0.0176749656310163,0.0388954217452678,-0.0200487780962521,0.031117635500665,-0.0069043103090913,0.0322616886116085,-0.0149686347899896,0.0196861758090839,missense,"I55S,T77I",-1.47881762141827,-2.16513026340873
ERBIN_PDZ1 abundance,2,EIRVRVEKDPELGFSISGGVGGRGNPFRPDDDGIFVTRVQPEGPASKLLQPGDKSIQANGYSFINIEHGQAVSLLKHFQNTVELIIVREV*,2,2,FALSE,FALSE,219.666666666667,137,300,222,9,11,1,-0.975448638356147,0.230559854348775,-0.909701099465184,0.226710688750283,-1.45382885694907,0.639724751922308,-0.97274017517259,0.156726113724752,0.0161990390618805,0.0279422565137886,0.0229389052223219,0.0249096455988002,-0.0411579401926854,0.0764515651655408,0.016246079662347,0.0184857675837759,missense,"I55S,T77H",-1.1512552714548,-1.69741374410599
ERBIN_PDZ1 abundance,2,EIRVRVEKDPELGFSISGGVGGRGNPFRPDDDGIFVTRVQPEGPASKLLQPGDKSIQANGYSFINIEHGQAVSLLKPFQNTVELIIVREV*,2,2,FALSE,FALSE,300.333333333333,303,279,319,17,4,9,-0.928943863198275,0.168163037828664,-1.2132173404493,0.32378701407599,-0.954302120715843,0.229755129754148,-0.97893922099531,0.125152033510922,0.0218350955221333,0.0203801947759664,-0.0104096856097671,0.0355758249184737,0.018538985262065,0.0274573388347646,0.0155149052741323,0.0147616204417788,missense,"I55S,T77P",-1.15892810156197,-1.70836954959257
ERBIN_PDZ1 abundance,2,EIRVRVEKDPELGFSISGGVGGRGNPFRPDDDGIFVTRVQPEGPASKLLQPGDKSIQANGYSFINIEHGQAVSLLKLFQNTVELIIVREV*,2,2,FALSE,FALSE,971.666666666667,727,1188,1000,9,19,16,-1.32707067286973,0.212171634285037,-1.27013040476071,0.148869093689957,-1.28687035937431,0.162848731301853,-1.28818087842078,0.0975695668185133,-0.0264151146988865,0.0257137316766949,-0.0166629605204205,0.0163568660342962,-0.0212052364417011,0.0194615580463913,-0.020959995241991,0.0115082821400418,missense,"I55S,T77L",-1.54169002450024,-2.25490389439219
ERBIN_PDZ1 abundance,2,EIRVRVEKDPELGFSISGGVGGRGNPFRPDDDGIFVTRVQPEGPASKLLQPGDKSIQANGYSFINIEHGQAVSLLKEFQNTVELIIVREV*,2,2,FALSE,FALSE,282.333333333333,251,351,245,8,11,8,-1.07155873862935,0.244275045130814,-1.09863157656815,0.208576426518228,-1.1315057114052,0.235397970858308,-1.1010464261067,0.13154291446282,0.00455116097406133,0.0296044425871176,0.00218032849446859,0.022917158840076,-0.0026380784992574,0.0281316976634595,0.00111242083584764,0.0155154216885821,missense,"I55S,T77E",-1.31006552923637,-1.92417417920315
ERBIN_PDZ1 abundance,2,EIRVRVEKDPELGFSISGGVGGRGNPFRPDDDGIFVTRVQPEGPASKLLQPGDKSIQANGYSFINIEHGQAVSLLKDFQNTVELIIVREV*,2,2,FALSE,FALSE,337.666666666667,240,454,319,13,7,15,-0.91268582260899,0.194915133241065,-1.30208583071576,0.24605714582652,-1.03913470026016,0.176942275088586,-1.05270575322089,0.115641010949673,0.0238054573695612,0.0236223633417213,-0.0201740359791333,0.027035321243023,0.00840090093172691,0.0211458347263026,0.00681417928932247,0.0136398000356396,missense,"I55S,T77D",-1.25023216440466,-1.83873990038454
ERBIN_PDZ1 abundance,2,EIRVRVEKDPELGFSISGGVGGRGNPFRPDDDGIFVTRVQPEGPASKLLQPGDKSIQANGYSFINIEHGQAVSLLKAFQNTVELIIVREV*,2,2,FALSE,FALSE,339,320,372,325,13,6,7,-1.03935669057745,0.186088667572051,-1.32116226302912,0.258346813344465,-1.18612975753892,0.247944145748123,-1.14928635220354,0.128963250163809,0.0084538260302878,0.0225526568720917,-0.0222700428804165,0.0283856380899552,-0.00916603260772286,0.0296310529788272,-0.00457745458370659,0.015211151560635,missense,"I55S,T77A",-1.36977419536159,-2.00943040445435
ERBIN_PDZ1 abundance,2,EIRVRVEKDPELGFSISGGVGGRGNPFRPDDDGIFVTRVQPEGPASKLLQPGDKSIQANGYSFINIEHGQAVSLLKGFQNTVELIIVREV*,2,2,FALSE,FALSE,1109.66666666667,899,1346,1084,43,23,52,-1.05485049854874,0.10209711347204,-1.29693071637386,0.133446990834335,-1.04774957354714,0.0940448208379564,-1.10309025017685,0.061411685017601,0.00657608387985129,0.0123734625961273,-0.0196076221413649,0.0146623754981887,0.00737136354941764,0.0112390113516318,0.000871352797821967,0.00724347786838622,missense,"I55S,T77G",-1.3125952596671,-1.92778630590809
ERBIN_PDZ1 abundance,2,EIRVRVEKDPELGFSISGGVGGRGNPFRPDDDGIFVTRVQPEGPASKLLQPGDKSIQANGYSFINIEHGQAVSLLKVFQNTVELIIVREV*,2,2,FALSE,FALSE,995,894,1170,921,39,21,23,-1.08427529593724,0.105687629027544,-1.24896991757191,0.143807056376228,-1.14400004402637,0.138153137694737,-1.14257499428728,0.0724951899756973,0.00301000235703783,0.0128086081983486,-0.0143379698484917,0.0158006789564484,-0.00413123830230949,0.0165102625426878,-0.00378585323749175,0.00855077179534996,missense,"I55S,T77V",-1.36146725417216,-1.9975691706477
ERBIN_PDZ1 abundance,2,EIRVRVEKDPELGFSISGGVGGRGNPFRPDDDGIFVTRVQPEGPASKLLQPGDKSIQANGYSFINIEHGQAVSLLK*FQNTVELIIVREV*,2,2,FALSE,TRUE,482,431,598,417,32,41,79,-0.853915596070828,0.128366370987759,-0.855102284231784,0.132574169565775,-0.690194388636795,0.0912335984967875,-0.771458347038149,0.0648579800197821,0.0309280015346813,0.0155571145549831,0.0289379039685892,0.0145664749979044,0.0501016994279485,0.0109030506945447,0.0399871717197019,0.00764996665906303,stop,"I55S,T77*",-0.902119950454792,-1.34168084260956
ERBIN_PDZ1 abundance,2,EIRVRVEKDPELGFSISGGVGGRGNPFRPDDDGIFVTRVQPEGPASKLLQPGDKSIQANGYSFINIEHGQAVSLLKYFQNTVELIIVREV*,2,2,FALSE,FALSE,456,296,633,439,9,8,23,-1.19801582972466,0.214403515309525,-1.22917906808311,0.228268710489894,-0.98502703164265,0.144033976437681,-1.0895607236102,0.105911859324822,-0.0107745620897096,0.0259842201894094,-0.0121634669629736,0.0250808319225809,0.0148671443291204,0.0172130637474766,0.00246715376350501,0.0124922514143539,missense,"I55S,T77Y",-1.29584917297164,-1.90387506769034
ERBIN_PDZ1 abundance,2,EIRVRVEKDPELGFSISGGVGGRGNPFRPDDDGIFVTRVQPEGPASKLLQPGDKSIQANGYSFINIEHGQAVSLLKWFQNTVELIIVREV*,2,2,FALSE,FALSE,508.666666666667,347,664,515,4,3,3,-1.36806108632579,0.315926102920305,-1.54666674069672,0.350673534600628,-1.53514788511345,0.368303006638065,-1.47322794142837,0.197939820310099,-0.0313828687366852,0.0382880542327495,-0.0470471570544625,0.0385299586708142,-0.0508761306522949,0.0440147754609223,-0.042786204783728,0.0233469038877149,missense,"I55S,T77W",-1.7707308667352,-2.58194448840506
ERBIN_PDZ1 abundance,2,EIRVRVEKDPELGFSISGGVGGRGNPFRPDDDGIFVTRVQPEGPASKLLQPGDKSIQANGYSFINIEHGQAVSLLKCFQNTVELIIVREV*,2,2,FALSE,FALSE,659,539,727,711,17,14,26,-1.02738678905798,0.163180422432405,-1.2189227668419,0.178421723851374,-1.01866467101304,0.13588129598733,-1.07241537608454,0.0901202450087397,0.00990449514025289,0.0197763363206204,-0.0110365645196817,0.0196039363329717,0.0108472120526016,0.0162387616294939,0.0044894390226097,0.0106296383176468,missense,"I55S,T77C",-1.27462762655062,-1.87357345388348
ERBIN_PDZ1 abundance,2,EIRVRVEKDPELGFSISGGVGGRGNPFRPDDDGIFVTRVQPEGPASKLLQPGDKSIQANGYSFINIEHGQAVSLLKFFQNTVELIIVREV*,2,2,FALSE,FALSE,652.333333333333,494,797,666,24,38,7,-0.854773867704179,0.151173424169808,-1.02450399774676,0.115847834695487,-1.29100566664458,0.245472348271895,-1.00222879395776,0.0861095294671337,0.0308239849607407,0.0183211713424774,0.010325033659084,0.0127286830698641,-0.0216994344734368,0.0293356559580584,0.0127679116642134,0.0101565764035553,missense,"I55S,T77F",-1.18775462450113,-1.74953008276803
ERBIN_PDZ1 abundance,2,EIRVRVEKDPELGFSISGGVGGRGNPFRPDDDGIFVTRVQPEGPASKLLQPGDKIKQANGYSFINIEHGQAVSLLKKFQNTVELIIVREV*,2,2,FALSE,FALSE,63.3333333333333,48,71,71,179,47,206,0.030595499187712,0.145974901848258,-0.277883308392879,0.221696748927634,0.00830314765891811,0.127125234676302,-0.0286809175823111,0.087992792565694,0.13812461641291,0.0176911464640714,0.0923593518072792,0.0243587431921939,0.133577021828115,0.0151923512945772,0.12759740208316,0.0103787063544084,missense,"I56K,T77K",0.0172481566126692,-0.028942516475633
ERBIN_PDZ1 abundance,2,EIRVRVEKDPELGFSISGGVGGRGNPFRPDDDGIFVTRVQPEGPASKLLQPGDKIKQANGYSFINIEHGQAVSLLKNFQNTVELIIVREV*,2,2,FALSE,FALSE,45,35,54,46,236,64,129,0.18456068042623,0.166384015968098,-0.110799240286794,0.245192960574421,-0.000636547439258236,0.157320159682804,0.0515033083280538,0.10360576706928,0.156784129364591,0.0201645896555,0.110717572783409,0.0269403696177593,0.132508665976158,0.0188008552173448,0.137055091863354,0.012220248973602,missense,"I56K,T77N",0.116495679583162,0.112770064345558
ERBIN_PDZ1 abundance,2,EIRVRVEKDPELGFSISGGVGGRGNPFRPDDDGIFVTRVQPEGPASKLLQPGDKIKQANGYSFINIEHGQAVSLLKTFQNTVELIIVREV*,1,1,FALSE,FALSE,95.6666666666667,60,127,100,276,174,347,0.0851505594807842,0.129824244279956,-0.0692114355703357,0.160419387139198,0.0553220840150175,0.106809070085589,0.0388062926645781,0.073353760483809,0.144736311641206,0.0157337986945972,0.115286997729492,0.0176259447794084,0.139196112329212,0.0127644280722014,0.13555748514687,0.00865203976205978,missense,I56K,0.100780028039351,0.0903301537774915
ERBIN_PDZ1 abundance,2,EIRVRVEKDPELGFSISGGVGGRGNPFRPDDDGIFVTRVQPEGPASKLLQPGDKIKQANGYSFINIEHGQAVSLLKRFQNTVELIIVREV*,2,2,FALSE,FALSE,244.666666666667,181,339,214,421,228,384,-0.121470362708945,0.0799093021289136,-0.278886942351322,0.1023061800671,-0.120638625705993,0.0762625522060819,-0.156597438067526,0.0485592840711706,0.119695287802739,0.00968445362802079,0.0922490783730906,0.01124080519576,0.118167581503435,0.00911390635137064,0.112509711770314,0.00572754353464481,missense,"I56K,T77R",-0.141079714748883,-0.25501416637708
ERBIN_PDZ1 abundance,2,EIRVRVEKDPELGFSISGGVGGRGNPFRPDDDGIFVTRVQPEGPASKLLQPGDKIKQANGYSFINIEHGQAVSLLKSFQNTVELIIVREV*,2,2,FALSE,FALSE,255.333333333333,184,312,270,626,713,1083,-0.00323039075001095,0.0757173847759396,0.0774727384006831,0.100640833765811,0.0744859689674456,0.065270029078342,0.0483762707530794,0.0443727338607618,0.134025152973724,0.00917642229580016,0.131403797553586,0.0110578266763392,0.141486330106252,0.00780022324670912,0.136686259328284,0.00523374200835071,missense,"I56K,T77S",0.112625208427167,0.107243533908389
ERBIN_PDZ1 abundance,2,EIRVRVEKDPELGFSISGGVGGRGNPFRPDDDGIFVTRVQPEGPASKLLQPGDKIKQANGYSFINIEHGQAVSLLKMFQNTVELIIVREV*,2,2,FALSE,FALSE,113.666666666667,91,114,136,124,97,226,-0.23110749294831,0.116136436438642,-0.205865224034257,0.172960173439026,-0.138124336229216,0.0972148096602654,-0.18104445753347,0.068457570858437,0.106408027428478,0.014074931243914,0.100272278048061,0.0190038530905737,0.116077917263439,0.0116178471029366,0.10962619791788,0.00807453661781875,missense,"I56K,T77M",-0.171338859842067,-0.298220298039156
ERBIN_PDZ1 abundance,2,EIRVRVEKDPELGFSISGGVGGRGNPFRPDDDGIFVTRVQPEGPASKLLQPGDKIKQANGYSFINIEHGQAVSLLKIFQNTVELIIVREV*,2,2,FALSE,FALSE,107.666666666667,79,140,104,19,102,60,-0.681964232573841,0.178606449877772,-0.25038285661028,0.15810857398062,-0.416080574240969,0.128528717470692,-0.429019843555191,0.0870769561378251,0.0517673151276726,0.0216458639410498,0.0953809407384741,0.0173720461337711,0.0828602101485131,0.015360077267336,0.0803776238063233,0.0102706839007918,missense,"I56K,T77I",-0.47826883940961,-0.736476470425883
ERBIN_PDZ1 abundance,2,EIRVRVEKDPELGFSISGGVGGRGNPFRPDDDGIFVTRVQPEGPASKLLQPGDKIKQANGYSFINIEHGQAVSLLKQFQNTVELIIVREV*,2,2,FALSE,FALSE,62.6666666666667,60,63,65,228,43,188,0.0354866959468333,0.130935259174424,-0.269105651397055,0.234598845639796,0.00747773395715021,0.132697829946729,-0.0179684585422459,0.0866169135300824,0.138717395562988,0.0158684460002158,0.0933237894619794,0.0257763501799941,0.133478379139647,0.0158583152567001,0.128860931327643,0.0102164221027848,missense,"I56K,T77Q",0.0305074356364242,-0.0100099870376615
ERBIN_PDZ1 abundance,2,EIRVRVEKDPELGFSISGGVGGRGNPFRPDDDGIFVTRVQPEGPASKLLQPGDKIKQANGYSFINIEHGQAVSLLKHFQNTVELIIVREV*,2,2,FALSE,FALSE,79.3333333333333,88,95,55,182,74,90,-0.122645988196378,0.113335815456401,-0.231203127083308,0.190062185271214,-0.142171436678057,0.15043480702495,-0.148480184211035,0.081725462096379,0.11955281014102,0.0137355153898196,0.0974882973339275,0.0208829222077582,0.11559426056145,0.0179780076007287,0.113467137847203,0.00963947782590714,missense,"I56K,T77H",-0.13103263467256,-0.240668240103875
ERBIN_PDZ1 abundance,2,EIRVRVEKDPELGFSISGGVGGRGNPFRPDDDGIFVTRVQPEGPASKLLQPGDKIKQANGYSFINIEHGQAVSLLKPFQNTVELIIVREV*,2,2,FALSE,FALSE,94,75,123,84,4,0,4,-1.02412810543357,0.335054961852061,,,-1.04613902384083,0.338029669462174,-1.0350362889536,0.237964381511882,0.0102994250120976,0.040606339367848,,,0.00756383546089895,0.0403969007375724,0.00889828385883035,0.0280677810819148,missense,"I56K,T77P",-1.22836189577221,-1.80751199546163
ERBIN_PDZ1 abundance,2,EIRVRVEKDPELGFSISGGVGGRGNPFRPDDDGIFVTRVQPEGPASKLLQPGDKIKQANGYSFINIEHGQAVSLLKLFQNTVELIIVREV*,2,2,FALSE,FALSE,164.333333333333,103,181,209,165,101,158,-0.191773187822475,0.107214482519831,-0.326899903294934,0.141798004842978,-0.345120536308489,0.0867457719199334,-0.292281496020125,0.0609006085102436,0.111175072613869,0.0129936522601648,0.0869736948089228,0.0155799361147286,0.091340429098683,0.0103667241494782,0.0965058442556741,0.0071831966471653,missense,"I56K,T77L",-0.309021806918404,-0.494813675700139
ERBIN_PDZ1 abundance,2,EIRVRVEKDPELGFSISGGVGGRGNPFRPDDDGIFVTRVQPEGPASKLLQPGDKIKQANGYSFINIEHGQAVSLLKEFQNTVELIIVREV*,2,2,FALSE,FALSE,77,66,85,80,348,135,444,0.120630832511527,0.12337354379988,-0.0268243632579658,0.19399224758722,0.178714683012823,0.116559878200719,0.122782844429782,0.0776442753850695,0.149036274846008,0.0149520185012629,0.11994424152815,0.0213147344880373,0.153942387652902,0.0139297175811512,0.145462477885635,0.00915810387221006,missense,"I56K,T77E",0.204721478563755,0.238745053890321
ERBIN_PDZ1 abundance,2,EIRVRVEKDPELGFSISGGVGGRGNPFRPDDDGIFVTRVQPEGPASKLLQPGDKIKQANGYSFINIEHGQAVSLLKDFQNTVELIIVREV*,2,2,FALSE,FALSE,65,51,78,66,82,120,234,-0.188093980793641,0.150757635949484,-0.0359585870652342,0.202546553781035,0.0609740206546078,0.130254392938915,-0.0436600272713103,0.0886258560633686,0.111620967008005,0.018270780691683,0.11894062639596,0.022254631661859,0.139871558137764,0.0155663075095096,0.125830623505284,0.0104533758807921,missense,"I56K,T77D",-0.00129214250549332,-0.0554156571505172
ERBIN_PDZ1 abundance,2,EIRVRVEKDPELGFSISGGVGGRGNPFRPDDDGIFVTRVQPEGPASKLLQPGDKIKQANGYSFINIEHGQAVSLLKAFQNTVELIIVREV*,2,2,FALSE,FALSE,95.6666666666667,74,146,67,170,112,306,-0.0953352586563146,0.122089534907887,-0.235591129299746,0.154412005429346,0.127505844920517,0.127853121842183,-0.0498019863346853,0.0766504958595895,0.122862681291583,0.0147964055220329,0.0970061692935571,0.0169658887838397,0.147822574701002,0.0152793388824864,0.125106182472094,0.00904088806878752,missense,"I56K,T77A",-0.00889431383414789,-0.066270571072639
ERBIN_PDZ1 abundance,2,EIRVRVEKDPELGFSISGGVGGRGNPFRPDDDGIFVTRVQPEGPASKLLQPGDKIKQANGYSFINIEHGQAVSLLKGFQNTVELIIVREV*,2,2,FALSE,FALSE,189.666666666667,118,259,192,816,605,789,0.189148585729161,0.0914069096811954,0.0569840624568741,0.111247329471195,0.0936415619198585,0.0768590781982322,0.116544584588898,0.0520037653687789,0.157340151692058,0.0110778839822694,0.12915262157524,0.012223206440843,0.143775556931516,0.00918519536375413,0.144726678223376,0.00613381839976445,missense,"I56K,T77G",0.197000111551419,0.227719944003084
ERBIN_PDZ1 abundance,2,EIRVRVEKDPELGFSISGGVGGRGNPFRPDDDGIFVTRVQPEGPASKLLQPGDKIKQANGYSFINIEHGQAVSLLKVFQNTVELIIVREV*,2,2,FALSE,FALSE,268.333333333333,213,315,277,190,81,204,-0.341756232698634,0.0810357259553546,-0.554007910980963,0.119349637914219,-0.352408727855177,0.0765674142979312,-0.384288869230662,0.0504395758874785,0.0929981669921767,0.00982096838940698,0.0620203941273663,0.0131134407432504,0.0904694394280531,0.00915033949548689,0.0856536201001593,0.00594932302422616,missense,"I56K,T77V",-0.422903356344039,-0.657421746853924
ERBIN_PDZ1 abundance,2,EIRVRVEKDPELGFSISGGVGGRGNPFRPDDDGIFVTRVQPEGPASKLLQPGDKIKQANGYSFINIEHGQAVSLLK*FQNTVELIIVREV*,2,2,FALSE,TRUE,41.6666666666667,42,50,33,4,4,4,-0.922768590780191,0.341741948348745,-0.884103198505695,0.380662344375467,-0.825993864377666,0.359806821275443,-0.879023787271758,0.207667314311006,0.0225834957431345,0.0414167557888782,0.0257514529874447,0.0418249538364101,0.0338727158879927,0.0429994221125374,0.0272998812551583,0.0244942569930764,stop,"I56K,T77*",-1.03525839980953,-1.53178526738398
ERBIN_PDZ1 abundance,2,EIRVRVEKDPELGFSISGGVGGRGNPFRPDDDGIFVTRVQPEGPASKLLQPGDKIKQANGYSFINIEHGQAVSLLKYFQNTVELIIVREV*,2,2,FALSE,FALSE,130,53,217,120,39,124,104,-0.391273241757162,0.164851846072143,-0.320077660113949,0.13046530654041,-0.309161006875152,0.111662297015731,-0.3300022510298,0.0754315176342747,0.0869970486586444,0.0199789012824031,0.0877232830209473,0.0143347654527223,0.0956378434155965,0.0133444225054292,0.0920566998621748,0.0088971101901219,missense,"I56K,T77Y",-0.355710434971907,-0.561478976540238
ERBIN_PDZ1 abundance,2,EIRVRVEKDPELGFSISGGVGGRGNPFRPDDDGIFVTRVQPEGPASKLLQPGDKIKQANGYSFINIEHGQAVSLLKWFQNTVELIIVREV*,2,2,FALSE,FALSE,263.333333333333,243,290,257,55,27,42,-0.697747936240075,0.105887415731117,-0.840588920696876,0.153593664111939,-0.747486331490359,0.117478075792641,-0.745086803796511,0.0700078230144571,0.0498544396280533,0.0128328209622534,0.0305325475387446,0.0168759742222113,0.043254913072773,0.0140394485909687,0.043097682199446,0.00825738809273482,missense,"I56K,T77W",-0.869478738122486,-1.295073428114
ERBIN_PDZ1 abundance,2,EIRVRVEKDPELGFSISGGVGGRGNPFRPDDDGIFVTRVQPEGPASKLLQPGDKIKQANGYSFINIEHGQAVSLLKCFQNTVELIIVREV*,2,2,FALSE,FALSE,106.333333333333,96,105,118,261,83,250,-0.0515504072437063,0.106632481136119,-0.226988366578278,0.180835615173985,-0.0743065648214404,0.101839452783218,-0.0867171522354844,0.0682078771529045,0.128169101843613,0.0129231177258635,0.0979513905874608,0.0198691606048917,0.123704585599846,0.0121705241785373,0.120752056915474,0.00804508536877093,missense,"I56K,T77C",-0.0545858290181278,-0.131512124156815
ERBIN_PDZ1 abundance,2,EIRVRVEKDPELGFSISGGVGGRGNPFRPDDDGIFVTRVQPEGPASKLLQPGDKIKQANGYSFINIEHGQAVSLLKFFQNTVELIIVREV*,2,2,FALSE,FALSE,194.666666666667,109,272,203,20,15,41,-0.752307114583939,0.166732854037713,-0.990826775829378,0.185549245434993,-0.691845882690823,0.122628077403673,-0.774413087626238,0.0871985471663241,0.0432422453205413,0.0202068664120085,0.0140252899960856,0.0203870667518524,0.0499043343816335,0.0146549096663536,0.0396386615290027,0.010285025502454,missense,"I56K,T77F",-0.905777162095346,-1.34690286613901
ERBIN_PDZ1 abundance,2,EIRVRVEKDPELGFSISGGVGGRGNPFRPDDDGIFVTRVQPEGPASKLLQPGDKINQANGYSFINIEHGQAVSLLKKFQNTVELIIVREV*,2,2,FALSE,FALSE,39.6666666666667,21,52,46,19,18,28,-0.337556426195761,0.25103351996794,-0.463874737576222,0.275505463279094,-0.401995397331239,0.189409726922288,-0.398353039235594,0.132549843077733,0.0935071544346915,0.0304235228995786,0.0719237004892483,0.0302709302708469,0.084543486928326,0.0226357820879583,0.0839947582054115,0.0156341884205986,missense,"I56N,T77K",-0.440311194603721,-0.682277880412348
ERBIN_PDZ1 abundance,2,EIRVRVEKDPELGFSISGGVGGRGNPFRPDDDGIFVTRVQPEGPASKLLQPGDKINQANGYSFINIEHGQAVSLLKNFQNTVELIIVREV*,2,2,FALSE,FALSE,53,53,64,42,36,59,114,-0.412079947598592,0.167295200504095,-0.18287466226996,0.228361842469602,-0.0092128496265956,0.164823279212668,-0.202468474465985,0.104418767256692,0.0844754201059619,0.0202750189065426,0.10279834661952,0.0250910647202545,0.131483738109002,0.0196975302794846,0.10709924571883,0.0123161419435282,missense,"I56N,T77N",-0.197856302499765,-0.336083764283221
ERBIN_PDZ1 abundance,2,EIRVRVEKDPELGFSISGGVGGRGNPFRPDDDGIFVTRVQPEGPASKLLQPGDKINQANGYSFINIEHGQAVSLLKTFQNTVELIIVREV*,1,1,FALSE,FALSE,109.333333333333,86,126,116,88,58,100,-0.305564214795693,0.123731006774193,-0.382106324832775,0.172808533281172,-0.310558546480154,0.113581041622471,-0.322296520751971,0.0753090935302726,0.0973843887429321,0.0149953405364483,0.0809079358327313,0.018987191756203,0.0954708276953791,0.0135737258548735,0.0929655869365355,0.00888267032761621,missense,I56N,-0.346172715625359,-0.547860351275914
ERBIN_PDZ1 abundance,2,EIRVRVEKDPELGFSISGGVGGRGNPFRPDDDGIFVTRVQPEGPASKLLQPGDKINQANGYSFINIEHGQAVSLLKRFQNTVELIIVREV*,2,2,FALSE,FALSE,210.333333333333,178,230,223,85,48,94,-0.504718030785613,0.101413472211532,-0.635870148518401,0.157135082713066,-0.499685758668126,0.094822952125902,-0.52380612988428,0.0633788855599623,0.0732483264271045,0.0122906100131463,0.0530258498638249,0.0172650846023056,0.0728688080866055,0.0113320034622058,0.069197628223162,0.00747550819921313,missense,"I56N,T77R",-0.595589971127587,-0.903995818647404
ERBIN_PDZ1 abundance,2,EIRVRVEKDPELGFSISGGVGGRGNPFRPDDDGIFVTRVQPEGPASKLLQPGDKINQANGYSFINIEHGQAVSLLKSFQNTVELIIVREV*,2,2,FALSE,FALSE,532,478,563,555,1073,473,624,-0.114782812502105,0.0499825278670881,-0.21287192121231,0.0788108018918636,-0.243043747667353,0.0509492275591016,-0.183670201671054,0.0325039608984893,0.120505772541534,0.00605753598697649,0.0995024231087743,0.00865927034717776,0.10353931656589,0.00608878768433471,0.109316492695768,0.0038338261087547,missense,"I56N,T77S",-0.174588858188385,-0.302860873839302
ERBIN_PDZ1 abundance,2,EIRVRVEKDPELGFSISGGVGGRGNPFRPDDDGIFVTRVQPEGPASKLLQPGDKINQANGYSFINIEHGQAVSLLKMFQNTVELIIVREV*,2,2,FALSE,FALSE,87,65,115,81,18,25,25,-0.64531370588062,0.188248465757405,-0.597323765466076,0.199717725609318,-0.580429551093044,0.168690205473433,-0.605923993153808,0.106340309859919,0.0562091049662377,0.0228144094442542,0.0572611011713035,0.0219438165538206,0.0632193623058424,0.0201596549106277,0.0595118668729969,0.0125427869430205,missense,"I56N,T77M",-0.697230841618011,-1.04912578907894
ERBIN_PDZ1 abundance,2,EIRVRVEKDPELGFSISGGVGGRGNPFRPDDDGIFVTRVQPEGPASKLLQPGDKINQANGYSFINIEHGQAVSLLKIFQNTVELIIVREV*,2,2,FALSE,FALSE,196.666666666667,149,225,216,18,15,12,-0.860953472985792,0.166486418492526,-0.936406408821324,0.191480132791502,-1.03097024776971,0.19545716734965,-0.93364833429183,0.105686850112404,0.0300750596267075,0.0201770001317875,0.0200046818941906,0.0210387179949033,0.00937660989052272,0.0233584933548398,0.0208569429560851,0.0124657116890579,missense,"I56N,T77I",-1.10286959045927,-1.6283252719362
ERBIN_PDZ1 abundance,2,EIRVRVEKDPELGFSISGGVGGRGNPFRPDDDGIFVTRVQPEGPASKLLQPGDKINQANGYSFINIEHGQAVSLLKQFQNTVELIIVREV*,2,2,FALSE,FALSE,96,61,111,116,57,47,170,-0.329170374675575,0.147980780373519,-0.406072793503338,0.185394334945802,-0.171142963870898,0.106123572809371,-0.257057501937072,0.0781936682026182,0.0945234857616553,0.0179342450401294,0.0782746403135419,0.020370046092586,0.112131961201493,0.0126825063714605,0.100660496932988,0.00922290448326355,missense,"I56N,T77Q",-0.265423529050408,-0.43256099380832
ERBIN_PDZ1 abundance,2,EIRVRVEKDPELGFSISGGVGGRGNPFRPDDDGIFVTRVQPEGPASKLLQPGDKINQANGYSFINIEHGQAVSLLKHFQNTVELIIVREV*,2,2,FALSE,FALSE,47.6666666666667,35,48,60,11,18,20,-0.612414352136751,0.246175099242437,-0.440912611499092,0.283847609802909,-0.560209051399085,0.191397343473731,-0.54919291434526,0.133380124619262,0.0601962786398402,0.0298347159776304,0.0744466447135777,0.0311875165799749,0.0656358529065065,0.022873316114663,0.0662032695544511,0.0157321197176942,missense,"I56N,T77H",-0.627012304452281,-0.94886283212632
ERBIN_PDZ1 abundance,2,EIRVRVEKDPELGFSISGGVGGRGNPFRPDDDGIFVTRVQPEGPASKLLQPGDKINQANGYSFINIEHGQAVSLLKPFQNTVELIIVREV*,2,2,FALSE,FALSE,137.666666666667,96,188,129,6,0,13,-1.03186656441672,0.270116304527362,,,-0.817302087133966,0.206740343232443,-0.896562888916074,0.164172767262169,0.00936157741265628,0.0327362241400561,,,0.0349114438289615,0.0247069114888662,0.0252311528925417,0.0193640966847664,missense,"I56N,T77P",-1.05696731292259,-1.56278277756858
ERBIN_PDZ1 abundance,2,EIRVRVEKDPELGFSISGGVGGRGNPFRPDDDGIFVTRVQPEGPASKLLQPGDKINQANGYSFINIEHGQAVSLLKLFQNTVELIIVREV*,2,2,FALSE,FALSE,425.333333333333,396,489,391,48,18,50,-0.850002195069223,0.102952847202123,-1.08386379454655,0.162651983219879,-0.791580410928475,0.105348584093042,-0.866091086404367,0.0670780386504568,0.031402278615299,0.0124771715937801,0.00380292608113883,0.0178712493896215,0.0379853633524473,0.0125898898200906,0.0288252869248537,0.00791182147632138,missense,"I56N,T77L",-1.01925103038201,-1.50892882154193
ERBIN_PDZ1 abundance,2,EIRVRVEKDPELGFSISGGVGGRGNPFRPDDDGIFVTRVQPEGPASKLLQPGDKINQANGYSFINIEHGQAVSLLKEFQNTVELIIVREV*,2,2,FALSE,FALSE,86,60,91,107,67,23,102,-0.282855794811179,0.145420015274091,-0.554094517760192,0.218538327696974,-0.284136684503286,0.116305685038479,-0.323474180798597,0.0838730544185159,0.100136491870436,0.017623898056775,0.0620108782805885,0.0240117143249572,0.0986284242971201,0.0138993397271613,0.0928266825166068,0.00989278527792147,missense,"I56N,T77E",-0.347630356965685,-0.549941673913162
ERBIN_PDZ1 abundance,2,EIRVRVEKDPELGFSISGGVGGRGNPFRPDDDGIFVTRVQPEGPASKLLQPGDKINQANGYSFINIEHGQAVSLLKDFQNTVELIIVREV*,2,2,FALSE,FALSE,438,380,398,536,148,113,286,-0.556657747523116,0.0745136193715656,-0.520730821167022,0.10577601176448,-0.436599272927482,0.0612447193594788,-0.49096138553331,0.0431900070382331,0.0669535927128066,0.00903053427116357,0.0656766862871849,0.0116220500252193,0.0804080826905239,0.00731917068877944,0.0730716495715563,0.00509423996471067,missense,"I56N,T77D",-0.554936594700697,-0.845948073775598
ERBIN_PDZ1 abundance,2,EIRVRVEKDPELGFSISGGVGGRGNPFRPDDDGIFVTRVQPEGPASKLLQPGDKINQANGYSFINIEHGQAVSLLKAFQNTVELIIVREV*,2,2,FALSE,FALSE,54,65,48,49,38,27,24,-0.451079019033544,0.155987253726779,-0.324595445290394,0.272417502954227,-0.459095881814035,0.192228020487389,-0.432858831431521,0.110677747878858,0.079749002920659,0.0189045741238266,0.0872268951873735,0.0299316432361702,0.077719581182452,0.0229725878055744,0.0799248170854,0.0130543856116889,missense,"I56N,T77A",-0.483020522588112,-0.74326125725296
ERBIN_PDZ1 abundance,2,EIRVRVEKDPELGFSISGGVGGRGNPFRPDDDGIFVTRVQPEGPASKLLQPGDKINQANGYSFINIEHGQAVSLLKGFQNTVELIIVREV*,2,2,FALSE,FALSE,297.333333333333,241,249,402,251,209,440,-0.300985366308597,0.0745848744260953,-0.232249667737511,0.11879794032125,-0.250258897154711,0.0601826713853097,-0.265148642284872,0.0435725415307211,0.0979393134470858,0.00903916988995851,0.0973733095627526,0.0130528234358163,0.102677055930274,0.00719224855599946,0.0997061509315312,0.00513935971886556,missense,"I56N,T77G",-0.275438287295046,-0.446860768701139
ERBIN_PDZ1 abundance,2,EIRVRVEKDPELGFSISGGVGGRGNPFRPDDDGIFVTRVQPEGPASKLLQPGDKINQANGYSFINIEHGQAVSLLKVFQNTVELIIVREV*,2,2,FALSE,FALSE,437.666666666667,403,474,436,52,34,44,-0.840342411727381,0.0996203632037215,-0.913666283184344,0.129818907413821,-0.871755234319582,0.107798692980281,-0.868999235716304,0.0637376201258801,0.0325729774117904,0.0120732976280611,0.0225032340075112,0.0142637428942031,0.0284039133355416,0.012882694903359,0.0284822721521287,0.00751782076380253,missense,"I56N,T77V",-1.02285057396258,-1.51406850256684
ERBIN_PDZ1 abundance,2,EIRVRVEKDPELGFSISGGVGGRGNPFRPDDDGIFVTRVQPEGPASKLLQPGDKINQANGYSFINIEHGQAVSLLK*FQNTVELIIVREV*,2,2,FALSE,TRUE,185,171,219,165,58,3,22,-0.592598157803536,0.111342747105036,-1.39035757478831,0.358576115976554,-0.800952370225376,0.156592941364563,-0.706366968132417,0.087969575235699,0.0625978640622015,0.0134939693180603,-0.0298728193640535,0.0393982481302796,0.0368653489169219,0.0187139475613889,0.0476646676619037,0.0103759678818208,stop,"I56N,T77*",-0.821553504251904,-1.22664241467421
ERBIN_PDZ1 abundance,2,EIRVRVEKDPELGFSISGGVGGRGNPFRPDDDGIFVTRVQPEGPASKLLQPGDKINQANGYSFINIEHGQAVSLLKYFQNTVELIIVREV*,2,2,FALSE,FALSE,163,173,197,119,26,15,39,-0.804186804603051,0.142816642400059,-0.898281884301068,0.196224267246561,-0.564662324556996,0.137525302247027,-0.724258394296897,0.0884324889399529,0.0369547864285134,0.0173083873064204,0.0241935818514767,0.0215599757644422,0.0651036557357562,0.0164352318322149,0.0455543827964236,0.0104305683242411,missense,"I56N,T77Y",-0.843698504831183,-1.25826260115795
ERBIN_PDZ1 abundance,2,EIRVRVEKDPELGFSISGGVGGRGNPFRPDDDGIFVTRVQPEGPASKLLQPGDKINQANGYSFINIEHGQAVSLLKWFQNTVELIIVREV*,2,2,FALSE,FALSE,124,118,124,130,16,9,15,-0.83093537034471,0.178674609164073,-0.912024114349969,0.249929700143272,-0.838939183420328,0.185867869454739,-0.850991088822823,0.114497910644218,0.0337130456343909,0.0216541243741898,0.0226836659223148,0.0274608148804167,0.032325660065305,0.0222125054425359,0.0306063241698545,0.0135049719200859,missense,"I56N,T77W",-1.00056110303266,-1.48224203117413
ERBIN_PDZ1 abundance,2,EIRVRVEKDPELGFSISGGVGGRGNPFRPDDDGIFVTRVQPEGPASKLLQPGDKINQANGYSFINIEHGQAVSLLKCFQNTVELIIVREV*,2,2,FALSE,FALSE,86,81,92,85,31,18,74,-0.561207558297126,0.154544733665848,-0.627548897953521,0.227063518360806,-0.307974834087215,0.131730257163126,-0.449287446246791,0.0917114836268559,0.0664021871782409,0.0187297506894405,0.0539401402470997,0.0249484124544934,0.095779599328467,0.0157426835674529,0.0779870700949283,0.0108173241254918,missense,"I56N,T77C",-0.503354937589818,-0.77229616253959
ERBIN_PDZ1 abundance,2,EIRVRVEKDPELGFSISGGVGGRGNPFRPDDDGIFVTRVQPEGPASKLLQPGDKINQANGYSFINIEHGQAVSLLKFFQNTVELIIVREV*,2,2,FALSE,FALSE,171.333333333333,116,210,188,9,4,7,-0.976054819772353,0.224760977147661,-1.2957908182628,0.317072348345272,-1.13610703084822,0.250116478255559,-1.10155610764577,0.14788139875383,0.0161255740752143,0.0272394727845779,-0.0194823767984051,0.0348380566880095,-0.00318796823259759,0.0298906618492896,0.00105230415044613,0.0174425378283036,missense,"I56N,T77F",-1.31069638436632,-1.92507495844594
ERBIN_PDZ1 abundance,2,EIRVRVEKDPELGFSISGGVGGRGNPFRPDDDGIFVTRVQPEGPASKLLQPGDKITQANGYSFINIEHGQAVSLLKKFQNTVELIIVREV*,2,2,FALSE,FALSE,127,112,139,130,463,175,275,0.0444296485582329,0.0967045771614024,-0.126712697030965,0.155149698197506,-0.074715060602155,0.0963573845200339,-0.0334149264323392,0.0624782658421636,0.139801219442753,0.0117199245668058,0.108969095153465,0.0170469421541814,0.123655767507838,0.0115153788245309,0.127039028081143,0.00736928054902185,missense,"I56T,T77K",0.0113886668345812,-0.0373091073375038
ERBIN_PDZ1 abundance,2,EIRVRVEKDPELGFSISGGVGGRGNPFRPDDDGIFVTRVQPEGPASKLLQPGDKITQANGYSFINIEHGQAVSLLKNFQNTVELIIVREV*,2,2,FALSE,FALSE,81.3333333333333,64,115,65,246,127,215,0.0358775437519553,0.125883938982682,-0.158543747558453,0.170861340266499,0.0200291321150888,0.132214914616215,-0.0130752326667328,0.0804351101806082,0.138764763608302,0.0152562609997975,0.105471685339892,0.0187732455670076,0.134978358671949,0.0158006035099695,0.129438084899054,0.00948728145575972,missense,"I56T,T77N",0.036563995289724,-0.00136200597296743
ERBIN_PDZ1 abundance,2,EIRVRVEKDPELGFSISGGVGGRGNPFRPDDDGIFVTRVQPEGPASKLLQPGDKITQANGYSFINIEHGQAVSLLKTFQNTVELIIVREV*,1,1,FALSE,FALSE,131,107,162,124,516,212,220,0.0974255879226682,0.0984794211363357,-0.0823726931877916,0.142924291252276,-0.120924042049656,0.100945402002711,-0.0233958929198234,0.0632200679781953,0.146223960019567,0.0119350233564872,0.113840915655936,0.0157036858834449,0.118133472261716,0.0120636788809279,0.128220768127678,0.00745677574400839,missense,I56T,0.0237896627584816,-0.0196020947639861
ERBIN_PDZ1 abundance,2,EIRVRVEKDPELGFSISGGVGGRGNPFRPDDDGIFVTRVQPEGPASKLLQPGDKITQANGYSFINIEHGQAVSLLKRFQNTVELIIVREV*,2,2,FALSE,FALSE,567.666666666667,441,658,604,873,787,1069,-0.140191145031371,0.0511488078238938,-0.117119492755479,0.071185759995966,-0.124470820340005,0.0458873958438789,-0.128793433697199,0.0307949692678592,0.117426458724626,0.00619888103515066,0.110023140377254,0.00782147530385705,0.117709607543683,0.00548386352582669,0.11578918033157,0.00363225139133441,missense,"I56T,T77R",-0.106665482634197,-0.205875109764034
ERBIN_PDZ1 abundance,2,EIRVRVEKDPELGFSISGGVGGRGNPFRPDDDGIFVTRVQPEGPASKLLQPGDKITQANGYSFINIEHGQAVSLLKSFQNTVELIIVREV*,2,2,FALSE,FALSE,380.333333333333,272,497,372,927,923,1223,0.0027988753646211,0.0619524821757171,0.00849139650757232,0.0801067200072676,0.0358490505154875,0.0554453625630403,0.0184904663793533,0.0367193710903702,0.134755858242604,0.00750821149462181,0.123824530828409,0.00880165825644541,0.136868949146786,0.00662610714432714,0.133161243486462,0.00433103165558684,missense,"I56T,T77S",0.0756342414084327,0.0544252343035225
ERBIN_PDZ1 abundance,2,EIRVRVEKDPELGFSISGGVGGRGNPFRPDDDGIFVTRVQPEGPASKLLQPGDKITQANGYSFINIEHGQAVSLLKMFQNTVELIIVREV*,2,2,FALSE,FALSE,137,95,171,145,221,169,327,-0.0923938939681906,0.106942821144043,-0.166849739387031,0.139796905568406,-0.058638199662084,0.0905604241449102,-0.0912188810869339,0.0619531153685227,0.123219154307444,0.0129607287840956,0.104559071497391,0.01536006702072,0.125577064406424,0.0108226016691229,0.120221080224383,0.00730733931043996,missense,"I56T,T77M",-0.0601578156840664,-0.139468197891433
ERBIN_PDZ1 abundance,2,EIRVRVEKDPELGFSISGGVGGRGNPFRPDDDGIFVTRVQPEGPASKLLQPGDKITQANGYSFINIEHGQAVSLLKIFQNTVELIIVREV*,2,2,FALSE,FALSE,273.666666666667,163,372,286,81,72,155,-0.493406534800436,0.102473684453303,-0.630980463624659,0.11429422625184,-0.433699429925882,0.080829588059727,-0.497693921036123,0.0554836302902436,0.0746192013492164,0.0124191003893321,0.0535630998649799,0.0125579816532531,0.0807546341340009,0.00965969895690783,0.0722775503394839,0.00654426674581421,missense,"I56T,T77I",-0.563269748315125,-0.857846735522865
ERBIN_PDZ1 abundance,2,EIRVRVEKDPELGFSISGGVGGRGNPFRPDDDGIFVTRVQPEGPASKLLQPGDKITQANGYSFINIEHGQAVSLLKQFQNTVELIIVREV*,2,2,FALSE,FALSE,51,38,60,55,107,61,154,-0.0424809443443709,0.165310971345446,-0.157648828934245,0.233996857075312,-0.00132656574832573,0.143272233183384,-0.0434315072970888,0.0982601346473459,0.12926825789353,0.0200345440836828,0.105570013768479,0.0257102071945069,0.132426203980491,0.0171220301211079,0.125857577323198,0.0115897342738391,missense,"I56T,T77Q",-0.00100929333992156,-0.0550117852549112
ERBIN_PDZ1 abundance,2,EIRVRVEKDPELGFSISGGVGGRGNPFRPDDDGIFVTRVQPEGPASKLLQPGDKITQANGYSFINIEHGQAVSLLKHFQNTVELIIVREV*,2,2,FALSE,FALSE,109.666666666667,84,154,91,228,133,204,-0.0527240908799023,0.112279026975438,-0.20217779014542,0.148204963724228,-0.0614053649623645,0.113831114552051,-0.0897204484250531,0.0703551441289665,0.128026859520806,0.0136074399497163,0.100677431734666,0.0162838953147901,0.125246368872692,0.0136036113123526,0.1203978196156,0.00829835444637665,missense,"I56T,T77H",-0.0583031400500334,-0.136819961816432
ERBIN_PDZ1 abundance,2,EIRVRVEKDPELGFSISGGVGGRGNPFRPDDDGIFVTRVQPEGPASKLLQPGDKITQANGYSFINIEHGQAVSLLKPFQNTVELIIVREV*,2,2,FALSE,FALSE,136.333333333333,145,165,99,1,7,45,-1.38436839034922,0.628336275644822,-1.05792264882495,0.261773706701422,-0.253436177292313,0.180329359671006,-0.55847440323827,0.14452201456751,-0.033359200970925,0.0761500020919817,0.00665318757482425,0.0287621651054975,0.102297348815989,0.0215506149335652,0.0651085225309339,0.0170463001253641,missense,"I56T,T77P",-0.638500409146827,-0.965266354514402
ERBIN_PDZ1 abundance,2,EIRVRVEKDPELGFSISGGVGGRGNPFRPDDDGIFVTRVQPEGPASKLLQPGDKITQANGYSFINIEHGQAVSLLKLFQNTVELIIVREV*,2,2,FALSE,FALSE,451.333333333333,389,513,452,762,218,373,-0.146259325246975,0.0547344268932191,-0.414342930366925,0.0870056645095766,-0.325714433836088,0.0583227623007167,-0.262292228051229,0.0362767007428387,0.116691037336392,0.00663343321718082,0.0773659660050604,0.00955967396141994,0.0936595935570219,0.00696997646139086,0.100043063577364,0.00427881890707788,missense,"I56T,T77L",-0.27190277848333,-0.441812521014662
ERBIN_PDZ1 abundance,2,EIRVRVEKDPELGFSISGGVGGRGNPFRPDDDGIFVTRVQPEGPASKLLQPGDKITQANGYSFINIEHGQAVSLLKEFQNTVELIIVREV*,2,2,FALSE,FALSE,143.666666666667,95,229,107,349,253,435,0.0249066813010554,0.103934236875141,-0.165227640631866,0.122066965794351,0.0734492723430125,0.102390431125722,-0.00696745447260013,0.0626137791695134,0.137435171109875,0.0125961092208917,0.104737298229179,0.0134120048508491,0.141362437636402,0.0122363699294328,0.130158494315626,0.00738526427894634,missense,"I56T,T77E",0.0441238594617432,0.0094324988207997
ERBIN_PDZ1 abundance,2,EIRVRVEKDPELGFSISGGVGGRGNPFRPDDDGIFVTRVQPEGPASKLLQPGDKITQANGYSFINIEHGQAVSLLKAFQNTVELIIVREV*,2,2,FALSE,FALSE,94,100,96,86,470,68,305,0.0885776318435787,0.100750993054879,-0.265561929824141,0.190108276533815,0.0589789954309695,0.114155994015887,0.029095822756265,0.0701999615881322,0.14515164906117,0.0122103221304942,0.0937131528791553,0.0208879864463388,0.139633138723112,0.0136424366718931,0.134412140024808,0.00828005074245173,missense,"I56T,T77A",0.0887609547822629,0.0731684771999581
ERBIN_PDZ1 abundance,2,EIRVRVEKDPELGFSISGGVGGRGNPFRPDDDGIFVTRVQPEGPASKLLQPGDKITQANGYSFINIEHGQAVSLLKGFQNTVELIIVREV*,2,2,FALSE,FALSE,373.666666666667,288,489,344,774,1035,946,-0.0647637041432572,0.0617707022933633,0.0181428685500993,0.0814761789145477,-0.0114907296704744,0.0585970484415515,-0.0249827572260372,0.0376900319329403,0.1265677418306,0.00748618103265729,0.124884978173928,0.00895212639815724,0.131211515572527,0.00700275556632156,0.128033598267758,0.00444552062179661,missense,"I56T,T77G",0.021825531411026,-0.0224066193907871
ERBIN_PDZ1 abundance,2,EIRVRVEKDPELGFSISGGVGGRGNPFRPDDDGIFVTRVQPEGPASKLLQPGDKITQANGYSFINIEHGQAVSLLKVFQNTVELIIVREV*,2,2,FALSE,FALSE,387.333333333333,309,430,423,304,132,357,-0.320301751948497,0.0665001089141594,-0.539439385982301,0.104483025053602,-0.322212012170514,0.0609629679867804,-0.35538612276658,0.0412813517662266,0.095598301374564,0.00805935233921263,0.0636210985167993,0.0114799842015501,0.0940781573493376,0.00728549943662669,0.0890626847478424,0.00486911501956065,missense,"I56T,T77V",-0.387129163090482,-0.606340842252759
ERBIN_PDZ1 abundance,2,EIRVRVEKDPELGFSISGGVGGRGNPFRPDDDGIFVTRVQPEGPASKLLQPGDKITQANGYSFINIEHGQAVSLLK*FQNTVELIIVREV*,2,2,FALSE,TRUE,178.333333333333,144,168,223,33,9,87,-0.692767381121686,0.135192017997153,-0.995475284570975,0.238142678159888,-0.485046418793647,0.11729484268889,-0.625468420604321,0.0830364720000649,0.0504580483919997,0.0163843356692043,0.0135145390211121,0.0261657257873976,0.0746183112018612,0.0140175509583855,0.0572066113235441,0.00979411079550995,stop,"I56T,T77*",-0.721421834176925,-1.08366738654701
ERBIN_PDZ1 abundance,2,EIRVRVEKDPELGFSISGGVGGRGNPFRPDDDGIFVTRVQPEGPASKLLQPGDKITQANGYSFINIEHGQAVSLLKYFQNTVELIIVREV*,2,2,FALSE,FALSE,222,146,295,225,105,156,83,-0.420366818000937,0.107461051637343,-0.343567085141646,0.112071664263191,-0.532986191544047,0.0980464066406541,-0.441091499648982,0.0608312338783818,0.0834711088431322,0.0130235347284261,0.085142402269427,0.0123137795304339,0.0688891743356773,0.0117172287362822,0.078953777941728,0.0071750139436558,missense,"I56T,T77Y",-0.493210456066229,-0.757811159642055
ERBIN_PDZ1 abundance,2,EIRVRVEKDPELGFSISGGVGGRGNPFRPDDDGIFVTRVQPEGPASKLLQPGDKITQANGYSFINIEHGQAVSLLKWFQNTVELIIVREV*,2,2,FALSE,FALSE,580,483,718,539,90,62,83,-0.748149080015653,0.0800812317578903,-0.861940408312929,0.100163713948834,-0.728775103665343,0.0869200263971624,-0.770773661748111,0.0507694264106508,0.0437461702940733,0.00970529030754055,0.028186570856062,0.011005403539104,0.0454910351691792,0.0103875487736329,0.0400679300109583,0.00598822873026222,missense,"I56T,T77W",-0.901272485529128,-1.34047077269369
ERBIN_PDZ1 abundance,2,EIRVRVEKDPELGFSISGGVGGRGNPFRPDDDGIFVTRVQPEGPASKLLQPGDKITQANGYSFINIEHGQAVSLLKCFQNTVELIIVREV*,2,2,FALSE,FALSE,277.333333333333,263,325,244,703,437,540,-0.0558388548734902,0.0654875947826734,-0.0844775800660918,0.101117526325813,-0.0656786691682777,0.070792802453068,-0.0648194446280042,0.0434162146721516,0.12764937171082,0.00793664264343437,0.113609642986557,0.0111102028690749,0.124735679245647,0.0084602331451594,0.123334880695308,0.00512092104322983,missense,"I56T,T77C",-0.0274820786969116,-0.0928114866699265
ERBIN_PDZ1 abundance,2,EIRVRVEKDPELGFSISGGVGGRGNPFRPDDDGIFVTRVQPEGPASKLLQPGDKITQANGYSFINIEHGQAVSLLKFFQNTVELIIVREV*,2,2,FALSE,FALSE,179,137,226,174,44,24,30,-0.603175221810093,0.126975085280668,-0.765738167990064,0.180546113003069,-0.733189962439193,0.138340715871071,-0.684446264133156,0.0830586939252935,0.0613159972061143,0.0153885003692164,0.0387567108237136,0.0198373517981814,0.0449634287849782,0.016532679441719,0.0502502038547729,0.00979673186059781,missense,"I56T,T77F",-0.794421290290918,-1.18790113480421
ERBIN_PDZ1 abundance,2,EIRVRVEKDPELGFSISGGVGGRGNPFRPDDDGIFVTRVQPEGPASKLLQPGDKITQANGYSFINIEHGQAVSLLKDFQNTVELIIVREV*,2,2,FALSE,FALSE,64.3333333333333,48,96,49,210,123,112,0.0721143713321924,0.144898067942948,-0.0884411493277837,0.184271575990883,-0.0543642407238885,0.154676749413121,-0.0121311023648326,0.0917173797256839,0.143156415981405,0.0175606416574566,0.113174149158898,0.0202466838999427,0.126087832278538,0.0184849492720384,0.129549444601116,0.0108180195674318,missense,"I56T,T77D",0.0377325866524407,0.00030659081392842
ERBIN_PDZ1 abundance,2,EIRVRVEKDPELGFSISGGVGGRGNPFRPDDDGIFVTRVQPEGPASKLLQPGDKIRQANGYSFINIEHGQAVSLLKKFQNTVELIIVREV*,2,2,FALSE,FALSE,549.666666666667,442,663,544,200,179,168,-0.514371120747804,0.0668033342412453,-0.542973425473949,0.0866173991213193,-0.571220030829744,0.06970177119898,-0.541916668110732,0.0421375038464658,0.0720784388218399,0.00809610114743357,0.0632327989101315,0.00951701362955343,0.064319964145051,0.00832984730848681,0.0670614991983637,0.00497009773389927,missense,"I56R,T77K",-0.618006176288027,-0.93600325007164
ERBIN_PDZ1 abundance,2,EIRVRVEKDPELGFSISGGVGGRGNPFRPDDDGIFVTRVQPEGPASKLLQPGDKIRQANGYSFINIEHGQAVSLLKNFQNTVELIIVREV*,2,2,FALSE,FALSE,337,222,491,298,282,117,316,-0.268279486217038,0.0784396847536172,-0.573803793079534,0.101322892298514,-0.282536094154068,0.0760071030725227,-0.342702744297057,0.048055174617074,0.101903039454846,0.00950634618692423,0.0598453382880972,0.0111327672820112,0.0988197059960364,0.00908337840005705,0.0905586829640455,0.0056680840739095,missense,"I56R,T77N",-0.371430390897998,-0.583925033207507
ERBIN_PDZ1 abundance,2,EIRVRVEKDPELGFSISGGVGGRGNPFRPDDDGIFVTRVQPEGPASKLLQPGDKIRQANGYSFINIEHGQAVSLLKRFQNTVELIIVREV*,2,2,FALSE,FALSE,1156,864,1529,1075,291,454,325,-0.558708166231631,0.0522690918453206,-0.570281453360041,0.0613027004512294,-0.550941254238112,0.0503534594374041,-0.558724065610769,0.0312115274915744,0.066705096175212,0.0063346516947194,0.0602323523921731,0.00673558247697585,0.0667434192410341,0.00601758924275082,0.0650790749776019,0.00368138422775652,missense,"I56R,T77R",-0.638809427183332,-0.965707592161073
ERBIN_PDZ1 abundance,2,EIRVRVEKDPELGFSISGGVGGRGNPFRPDDDGIFVTRVQPEGPASKLLQPGDKIRQANGYSFINIEHGQAVSLLKSFQNTVELIIVREV*,2,2,FALSE,FALSE,1087,964,1264,1033,1738,1050,1558,-0.201086521805089,0.038988900840805,-0.254701474405126,0.0559727406287666,-0.18706735763167,0.0381887633986013,-0.205597476787299,0.0245239778124551,0.110046361078741,0.00472518457977691,0.0949064362528705,0.00614995763958835,0.110228885193155,0.00456382330805008,0.106730181442901,0.00289259105133495,missense,"I56R,T77S",-0.201729205508225,-0.341613767090064
ERBIN_PDZ1 abundance,2,EIRVRVEKDPELGFSISGGVGGRGNPFRPDDDGIFVTRVQPEGPASKLLQPGDKIRQANGYSFINIEHGQAVSLLKMFQNTVELIIVREV*,2,2,FALSE,FALSE,430.333333333333,315,562,414,263,133,131,-0.363135278523221,0.0689396100886253,-0.53766225868443,0.101335466607359,-0.568315100563628,0.077391856032092,-0.47109203238449,0.04589529627637,0.0904071747999846,0.00835500297524877,0.0638163588788842,0.0111341488735837,0.0646671235520835,0.00924886602705377,0.0754152299463885,0.00541332749208289,missense,"I56R,T77M",-0.530343427395562,-0.810832222970795
ERBIN_PDZ1 abundance,2,EIRVRVEKDPELGFSISGGVGGRGNPFRPDDDGIFVTRVQPEGPASKLLQPGDKIRQANGYSFINIEHGQAVSLLKIFQNTVELIIVREV*,2,2,FALSE,FALSE,385.333333333333,291,463,402,95,58,29,-0.556531483896717,0.0938831020793771,-0.755526514059061,0.112072066213078,-0.935867414925268,0.130060840671867,-0.708276226388599,0.0629705269412619,0.0669688949892899,0.0113779813403412,0.0398787076814756,0.0123138236943385,0.020742061048676,0.0155431766650133,0.0474394715950685,0.00742734250214631,missense,"I56R,T77I",-0.823916676689945,-1.23001671818423
ERBIN_PDZ1 abundance,2,EIRVRVEKDPELGFSISGGVGGRGNPFRPDDDGIFVTRVQPEGPASKLLQPGDKIRQANGYSFINIEHGQAVSLLKQFQNTVELIIVREV*,2,2,FALSE,FALSE,369.333333333333,271,472,365,187,215,134,-0.387273304344042,0.0865657561364218,-0.413991299669782,0.0930292737933312,-0.518570056979768,0.085371442839891,-0.441913203638109,0.0508854298259331,0.0874818133526203,0.0104911697229601,0.0774046011311578,0.0102215129479762,0.0706120028611711,0.0102024822487138,0.0788568583626951,0.00600191127570962,missense,"I56R,T77Q",-0.494227515027763,-0.759263387828437
ERBIN_PDZ1 abundance,2,EIRVRVEKDPELGFSISGGVGGRGNPFRPDDDGIFVTRVQPEGPASKLLQPGDKIRQANGYSFINIEHGQAVSLLKHFQNTVELIIVREV*,2,2,FALSE,FALSE,131,79,153,161,29,69,49,-0.571674334399937,0.158400698629905,-0.42895428028919,0.180465480858192,-0.573761101191809,0.124521181425894,-0.540222648479245,0.0860492152753167,0.065133686451767,0.0191970669203523,0.0757605562632878,0.0198284924093109,0.0640162885317629,0.0148811487872959,0.0672613079758915,0.010149462374467,missense,"I56R,T77H",-0.615909414108438,-0.933009345831569
ERBIN_PDZ1 abundance,2,EIRVRVEKDPELGFSISGGVGGRGNPFRPDDDGIFVTRVQPEGPASKLLQPGDKIRQANGYSFINIEHGQAVSLLKPFQNTVELIIVREV*,2,2,FALSE,FALSE,212.666666666667,172,287,179,5,4,6,-1.16771811724244,0.288693066335858,-1.1907901772851,0.327373309912448,-0.928159592939301,0.288967219234838,-1.08804179262663,0.173278879750422,-0.00710268930704036,0.0349875989299765,-0.00794551998402537,0.0359698661469268,0.0216631994805935,0.0345335960905892,0.00264631092162448,0.0204381581480985,missense,"I56R,T77P",-1.29396912566843,-1.90119060416491
ERBIN_PDZ1 abundance,2,EIRVRVEKDPELGFSISGGVGGRGNPFRPDDDGIFVTRVQPEGPASKLLQPGDKIRQANGYSFINIEHGQAVSLLKLFQNTVELIIVREV*,2,2,FALSE,FALSE,1328,1016,1655,1313,199,151,158,-0.722682928196679,0.055857663089943,-0.847296019060453,0.0667478171621716,-0.808097784246619,0.0594263914421054,-0.785664314582112,0.0347497982854182,0.0468324914081924,0.00676956165993632,0.0297956107663587,0.00733386008030083,0.0360114221553916,0.00710186783337221,0.0383115848753705,0.00409872151756088,missense,"I56R,T77L",-0.919703297729525,-1.36678758026102
ERBIN_PDZ1 abundance,2,EIRVRVEKDPELGFSISGGVGGRGNPFRPDDDGIFVTRVQPEGPASKLLQPGDKIRQANGYSFINIEHGQAVSLLKEFQNTVELIIVREV*,2,2,FALSE,FALSE,829.666666666667,629,1025,835,607,776,734,-0.329459891829899,0.0504518623764095,-0.258859562654555,0.0611976850652165,-0.303001288247803,0.0463356600229838,-0.301764988323853,0.0298056809043515,0.0944883982889722,0.0061144160769092,0.0944495698155941,0.00672404400006318,0.0963739727096799,0.00553743421853044,0.0953872710297908,0.00351556531824481,missense,"I56R,T77E",-0.32075994006827,-0.511574206269601
ERBIN_PDZ1 abundance,2,EIRVRVEKDPELGFSISGGVGGRGNPFRPDDDGIFVTRVQPEGPASKLLQPGDKIRQANGYSFINIEHGQAVSLLKDFQNTVELIIVREV*,2,2,FALSE,FALSE,620.666666666667,497,817,548,467,187,231,-0.339304059472514,0.0562911690584963,-0.589222075294045,0.0767426164921137,-0.474710148335243,0.0652140587908979,-0.442387854678048,0.0372543970902609,0.0932953533930531,0.00682209957902804,0.0581512675417073,0.00843203022178108,0.0758535675400672,0.00779353440738406,0.0788008735073371,0.00439413770760461,missense,"I56R,T77D",-0.494815011377008,-0.760102256360191
ERBIN_PDZ1 abundance,2,EIRVRVEKDPELGFSISGGVGGRGNPFRPDDDGIFVTRVQPEGPASKLLQPGDKIRQANGYSFINIEHGQAVSLLKAFQNTVELIIVREV*,2,2,FALSE,FALSE,259.333333333333,193,342,243,132,214,177,-0.411995015317629,0.0912135396531483,-0.313235715849128,0.107025235022412,-0.354723078501758,0.0844052508185271,-0.364099677085112,0.0536162567982151,0.0844857133098141,0.0110544488749693,0.088475035872932,0.0117593073764293,0.090192858400445,0.0100870155701747,0.0880349253264362,0.00632401096619112,missense,"I56R,T77A",-0.397914310325673,-0.621740632630297
ERBIN_PDZ1 abundance,2,EIRVRVEKDPELGFSISGGVGGRGNPFRPDDDGIFVTRVQPEGPASKLLQPGDKIRQANGYSFINIEHGQAVSLLKGFQNTVELIIVREV*,2,2,FALSE,FALSE,1217.66666666667,918,1537,1198,914,1452,1094,-0.326250995128235,0.0409163405496279,-0.253482800561304,0.0499756800225045,-0.308346441875287,0.0379123534165761,-0.301690096419657,0.0243005294371559,0.0948772943308153,0.00495877691488188,0.0950403370129867,0.00549103566656634,0.0957351896085984,0.00453079038929916,0.0953961044928428,0.00286623542600498,missense,"I56R,T77G",-0.320667243083325,-0.511441847006843
ERBIN_PDZ1 abundance,2,EIRVRVEKDPELGFSISGGVGGRGNPFRPDDDGIFVTRVQPEGPASKLLQPGDKIRQANGYSFINIEHGQAVSLLKVFQNTVELIIVREV*,2,2,FALSE,FALSE,1512,1310,1919,1307,166,181,146,-0.825910864988835,0.0589665715445368,-0.837226272659912,0.0611762645991431,-0.810910831924779,0.0615687054964639,-0.82477038872464,0.0349513371706541,0.034321980862535,0.0071463398191762,0.030902015653971,0.0067216904444307,0.035675243357816,0.00735788928953705,0.0336990427754479,0.00412249292937619,missense,"I56R,T77V",-0.96810659585558,-1.43590120740656
ERBIN_PDZ1 abundance,2,EIRVRVEKDPELGFSISGGVGGRGNPFRPDDDGIFVTRVQPEGPASKLLQPGDKIRQANGYSFINIEHGQAVSLLK*FQNTVELIIVREV*,2,2,FALSE,TRUE,511,410,622,501,21,11,17,-1.03247549842397,0.145487260021266,-1.31342732082104,0.190667113318619,-1.12327826177502,0.161874880803602,-1.13160821606478,0.0941076654760255,0.00928777883103182,0.0176320476541109,-0.0214201726330429,0.0209493881664507,-0.00165484094332799,0.0193451761265034,-0.00249232717124945,0.0110999525892461,stop,"I56R,T77*",-1.34789319317459,-1.97818717340872
ERBIN_PDZ1 abundance,2,EIRVRVEKDPELGFSISGGVGGRGNPFRPDDDGIFVTRVQPEGPASKLLQPGDKIRQANGYSFINIEHGQAVSLLKYFQNTVELIIVREV*,2,2,FALSE,FALSE,286,186,391,281,68,73,61,-0.562289672582581,0.105521747604249,-0.646056775544958,0.113279493401789,-0.669317417194211,0.101735478132591,-0.62610025177992,0.0615044929768555,0.0662710424261468,0.012788504519442,0.051906602816068,0.0124464887377158,0.0525966429765697,0.0121580984833393,0.0571320871489396,0.00725442452126959,missense,"I56R,T77Y",-0.722203879253769,-1.08478404541003
ERBIN_PDZ1 abundance,2,EIRVRVEKDPELGFSISGGVGGRGNPFRPDDDGIFVTRVQPEGPASKLLQPGDKIRQANGYSFINIEHGQAVSLLKWFQNTVELIIVREV*,2,2,FALSE,FALSE,826.333333333333,734,878,867,33,24,41,-1.05705772380425,0.117266983425449,-1.12124698343473,0.137943711450792,-1.06475157079623,0.105498078006278,-1.07595229428896,0.0681803375052659,0.00630858347546712,0.0142119457037621,-0.00030452024920799,0.0151564488810107,0.00533950641597533,0.0126077553843278,0.00407226127005858,0.0080418370809554,missense,"I56R,T77W",-1.2790054248863,-1.87982438168395
ERBIN_PDZ1 abundance,2,EIRVRVEKDPELGFSISGGVGGRGNPFRPDDDGIFVTRVQPEGPASKLLQPGDKIRQANGYSFINIEHGQAVSLLKCFQNTVELIIVREV*,2,2,FALSE,FALSE,481.333333333333,336,607,501,106,92,85,-0.610094549730417,0.0813487772747417,-0.696956504099768,0.0985283510083356,-0.716468591273436,0.0854006630704452,-0.670244861552073,0.0505570564856441,0.060477422614719,0.00985890803979842,0.0463140380968456,0.0108257194161462,0.0469617491461877,0.0102059742698583,0.0519252522639908,0.00596317980266389,missense,"I56R,T77C",-0.776843593270374,-1.16280246498235
ERBIN_PDZ1 abundance,2,EIRVRVEKDPELGFSISGGVGGRGNPFRPDDDGIFVTRVQPEGPASKLLQPGDKIRQANGYSFINIEHGQAVSLLKFFQNTVELIIVREV*,2,2,FALSE,FALSE,617.666666666667,406,890,557,30,29,23,-0.984690967500491,0.123177967941307,-0.919257023638505,0.146465072892354,-1.04719284200083,0.141744194855112,-0.98506453178841,0.0784958563008417,0.0150789328210713,0.01492831606259,0.021888956118296,0.0160927262779815,0.00743789684825302,0.016939418894204,0.0147924278961855,0.00925854741996108,missense,"I56R,T77F",-1.16650966659846,-1.7191950404041
ERBIN_PDZ1 abundance,2,EIRVRVEKDPELGFSISGGVGGRGNPFRPDDDGIFVTRVQPEGPASKLLQPGDKISQANGYSFINIEHGQAVSLLKKFQNTVELIIVREV*,2,2,FALSE,FALSE,190.666666666667,167,224,181,102,33,64,-0.443687788308708,0.0987709508551758,-0.709878029260393,0.156886205607796,-0.546196055270536,0.113037830926157,-0.528772996196341,0.0672072609531933,0.0806447688615653,0.011970354738042,0.0448942964246667,0.0172377394403987,0.0673105035800455,0.0135088083918192,0.0686117887986887,0.00792706318300481,missense,"I56S,T77K",-0.601737678769595,-0.912773947209284
ERBIN_PDZ1 abundance,2,EIRVRVEKDPELGFSISGGVGGRGNPFRPDDDGIFVTRVQPEGPASKLLQPGDKISQANGYSFINIEHGQAVSLLKNFQNTVELIIVREV*,2,2,FALSE,FALSE,137,107,178,126,240,96,138,-0.105424040893657,0.101940640432917,-0.3452292113538,0.14369306765516,-0.247758364806656,0.104817177038261,-0.209672813973413,0.0651386279985633,0.121639990802019,0.0123544991481801,0.0849597775545824,0.0157881545419194,0.102975886968437,0.0125263829744419,0.106249497437807,0.00768306894932792,missense,"I56S,T77N",-0.206773428563312,-0.348816262890253
ERBIN_PDZ1 abundance,2,EIRVRVEKDPELGFSISGGVGGRGNPFRPDDDGIFVTRVQPEGPASKLLQPGDKISQANGYSFINIEHGQAVSLLKTFQNTVELIIVREV*,1,1,FALSE,FALSE,309.333333333333,194,477,257,344,238,325,-0.182316536793154,0.0784119873904393,-0.366468489830753,0.0891167081772921,-0.219574680664913,0.0732643369102239,-0.245764599516443,0.0458899130443056,0.112321153181837,0.00950298945845623,0.082626129756362,0.00979162310284002,0.106344033594455,0.00875559873331641,0.101992489187072,0.00541269254252391,missense,I56S,-0.25144580987098,-0.412602625079061
ERBIN_PDZ1 abundance,2,EIRVRVEKDPELGFSISGGVGGRGNPFRPDDDGIFVTRVQPEGPASKLLQPGDKISQANGYSFINIEHGQAVSLLKRFQNTVELIIVREV*,2,2,FALSE,FALSE,1272,1075,1451,1290,362,209,332,-0.589126576250344,0.0455166469587921,-0.712375771338006,0.0638987638749864,-0.624241922902522,0.0467925059799966,-0.628156265948736,0.0290580782940683,0.0630185956875828,0.00551630217048184,0.044619859121805,0.00702082275476895,0.0579834786099494,0.00559203049348812,0.0568895812948071,0.0034273859601897,missense,"I56S,T77R",-0.724748697902705,-1.08841771613217
ERBIN_PDZ1 abundance,2,EIRVRVEKDPELGFSISGGVGGRGNPFRPDDDGIFVTRVQPEGPASKLLQPGDKISQANGYSFINIEHGQAVSLLKSFQNTVELIIVREV*,2,2,FALSE,FALSE,1477,1236,1673,1522,2299,1782,2801,-0.151945798588071,0.0316244699253493,-0.160637889944849,0.0458943647095578,-0.119846981326311,0.0297691469202566,-0.139616546122154,0.0196000397156889,0.116001876176031,0.00383266659003855,0.105241593212493,0.0050426045908951,0.118262188522624,0.00355762047483345,0.114512599575078,0.00231181498861972,missense,"I56S,T77S",-0.120061722191448,-0.22500320106684
ERBIN_PDZ1 abundance,2,EIRVRVEKDPELGFSISGGVGGRGNPFRPDDDGIFVTRVQPEGPASKLLQPGDKISQANGYSFINIEHGQAVSLLKMFQNTVELIIVREV*,2,2,FALSE,FALSE,629.333333333333,571,756,561,223,129,261,-0.556481054488944,0.0602657940424755,-0.669801892897847,0.0838249285261261,-0.472640057203727,0.0590538121163614,-0.545245837248366,0.0376782315254496,0.0669750066840245,0.00730379658201303,0.0492976280861033,0.00921019327955243,0.0761009578537359,0.00705734200798269,0.0666688253454699,0.00444412876957056,missense,"I56S,T77M",-0.622126834518604,-0.941887015177906
ERBIN_PDZ1 abundance,2,EIRVRVEKDPELGFSISGGVGGRGNPFRPDDDGIFVTRVQPEGPASKLLQPGDKISQANGYSFINIEHGQAVSLLKIFQNTVELIIVREV*,2,2,FALSE,FALSE,272.666666666667,151,354,313,50,20,43,-0.598884968094328,0.118073054298012,-0.983066551404535,0.161131253895091,-0.766143708684065,0.119834588770455,-0.745894766079088,0.0745600793036927,0.0618359462240115,0.0143096359072586,0.0148779381056897,0.0177041605384475,0.0410252265020149,0.014321068310927,0.0430023834479029,0.00879432447011723,missense,"I56S,T77I",-0.870478788372881,-1.29650137006854
ERBIN_PDZ1 abundance,2,EIRVRVEKDPELGFSISGGVGGRGNPFRPDDDGIFVTRVQPEGPASKLLQPGDKISQANGYSFINIEHGQAVSLLKQFQNTVELIIVREV*,2,2,FALSE,FALSE,389.333333333333,371,439,358,367,144,271,-0.313963202688017,0.062780592391291,-0.482479555575097,0.0984898718068214,-0.344483209716988,0.0675702844979262,-0.35574108881739,0.0416728444372173,0.0963664896173173,0.00760857271375344,0.06987951181276,0.0108214915463536,0.0914165940669688,0.00807511979648195,0.0890208166777457,0.00491529138643845,missense,"I56S,T77Q",-0.3875685200947,-0.606968187027783
ERBIN_PDZ1 abundance,2,EIRVRVEKDPELGFSISGGVGGRGNPFRPDDDGIFVTRVQPEGPASKLLQPGDKISQANGYSFINIEHGQAVSLLKHFQNTVELIIVREV*,2,2,FALSE,FALSE,117.666666666667,96,178,79,74,45,60,-0.380698884869296,0.121605524263558,-0.581010108876538,0.164935255382688,-0.345702027142504,0.139146675653836,-0.416306468993165,0.0800561938211297,0.0882785874307071,0.0147377467862463,0.0590535504215175,0.0181221219915915,0.0912709368924548,0.0166289972513203,0.0818771600467986,0.00944258845860348,missense,"I56S,T77H",-0.462532939741667,-0.714007648164692
ERBIN_PDZ1 abundance,2,EIRVRVEKDPELGFSISGGVGGRGNPFRPDDDGIFVTRVQPEGPASKLLQPGDKISQANGYSFINIEHGQAVSLLKPFQNTVELIIVREV*,2,2,FALSE,FALSE,264,199,373,220,8,3,5,-1.1224723585297,0.230273974534857,-1.28980586060452,0.371158829028773,-1.0751963517342,0.29937621397301,-1.14090832950433,0.163791081046297,-0.00161921691466219,0.0279076098615552,-0.018824784626579,0.0407807631079806,0.00409128231940903,0.0357775434869372,-0.00358927095081715,0.0193190769844187,missense,"I56S,T77P",-1.35940435028487,-1.99462361165435
ERBIN_PDZ1 abundance,2,EIRVRVEKDPELGFSISGGVGGRGNPFRPDDDGIFVTRVQPEGPASKLLQPGDKISQANGYSFINIEHGQAVSLLKLFQNTVELIIVREV*,2,2,FALSE,FALSE,1665.66666666667,1442,1955,1600,244,267,266,-0.743285849595843,0.0523612979024859,-0.718063115560379,0.0591105423007879,-0.723791125311203,0.048360335606277,-0.728863887090921,0.0304498915834397,0.0443355601176391,0.00634582642983846,0.0439949669750843,0.00649472095022108,0.0460866553085911,0.00577939705775168,0.0450111671996367,0.00359154964916189,missense,"I56S,T77L",-0.849398924666579,-1.26640206078838
ERBIN_PDZ1 abundance,2,EIRVRVEKDPELGFSISGGVGGRGNPFRPDDDGIFVTRVQPEGPASKLLQPGDKISQANGYSFINIEHGQAVSLLKEFQNTVELIIVREV*,2,2,FALSE,FALSE,507.666666666667,435,580,508,666,340,405,-0.203221069117081,0.0542935259995878,-0.315334452121945,0.080204023712609,-0.339143364526654,0.0570542093829164,-0.277026601365301,0.0353135168628462,0.109787668737436,0.00657999908441821,0.0882444389961398,0.00881234941895241,0.092054742772824,0.00681837554901452,0.0983051515338429,0.00416521184490539,missense,"I56S,T77E",-0.290140156687603,-0.467853129942585
ERBIN_PDZ1 abundance,2,EIRVRVEKDPELGFSISGGVGGRGNPFRPDDDGIFVTRVQPEGPASKLLQPGDKISQANGYSFINIEHGQAVSLLKDFQNTVELIIVREV*,2,2,FALSE,FALSE,478,355,629,450,253,260,377,-0.400026912911119,0.0660983859215665,-0.429908911540177,0.0807141553973864,-0.319231539563006,0.0590751297761051,-0.372274097110535,0.0386643635091385,0.0859361643797568,0.00801066629654392,0.0756556669602262,0.0088683997073026,0.0944343445925111,0.00705988961685381,0.0870707565282006,0.00456044254922197,missense,"I56S,T77D",-0.408032147469235,-0.6361875908115
ERBIN_PDZ1 abundance,2,EIRVRVEKDPELGFSISGGVGGRGNPFRPDDDGIFVTRVQPEGPASKLLQPGDKISQANGYSFINIEHGQAVSLLKAFQNTVELIIVREV*,2,2,FALSE,FALSE,187.666666666667,172,228,163,161,80,142,-0.339904814475227,0.0904148312114284,-0.46308348089493,0.132716425081307,-0.3121354735435,0.0965345851450418,-0.353917905333818,0.0590889853590619,0.0932225460500958,0.0109576509470676,0.072010639149341,0.01458210520262,0.0952823739239994,0.0115365555338726,0.0892358602677315,0.00696951659266624,missense,"I56S,T77A",-0.385311886166881,-0.603746006682033
ERBIN_PDZ1 abundance,2,EIRVRVEKDPELGFSISGGVGGRGNPFRPDDDGIFVTRVQPEGPASKLLQPGDKISQANGYSFINIEHGQAVSLLKGFQNTVELIIVREV*,2,2,FALSE,FALSE,1447,1282,1730,1329,1867,1406,1769,-0.220826773938588,0.0321349026390162,-0.232703344679154,0.0459197645710897,-0.203128874646039,0.0328211101033931,-0.21627296716525,0.0205371537080083,0.107653979324688,0.00389452749751784,0.0973234621916605,0.00504539537924525,0.1083094220006,0.00392235133990827,0.105471012633827,0.00242234712043756,missense,"I56S,T77G",-0.214942726802194,-0.360480960429094
ERBIN_PDZ1 abundance,2,EIRVRVEKDPELGFSISGGVGGRGNPFRPDDDGIFVTRVQPEGPASKLLQPGDKISQANGYSFINIEHGQAVSLLKVFQNTVELIIVREV*,2,2,FALSE,FALSE,1724.66666666667,1349,2093,1732,269,136,218,-0.727730857307151,0.0474265745502324,-0.940502456865199,0.064460602731385,-0.802653669635792,0.0506720672930591,-0.802528579632184,0.0305038188273242,0.0462207173833231,0.00574777215832308,0.0195546320721421,0.00708255432496385,0.0366620317834975,0.00605566510141607,0.0363224531552137,0.00359791034090107,missense,"I56S,T77V",-0.9405769360784,-1.39659242649811
ERBIN_PDZ1 abundance,2,EIRVRVEKDPELGFSISGGVGGRGNPFRPDDDGIFVTRVQPEGPASKLLQPGDKISQANGYSFINIEHGQAVSLLK*FQNTVELIIVREV*,2,2,FALSE,TRUE,655.333333333333,461,825,680,33,69,71,-0.952361173354988,0.121468228045474,-0.846306387896924,0.10103274738521,-0.812865168729642,0.0895131463300422,-0.85668126069059,0.0586668966747647,0.018997079818532,0.0147211074361092,0.0299043456552734,0.0111008878545235,0.0354416864927057,0.0106974446732912,0.029935171212894,0.00691973144115433,stop,"I56S,T77*",-1.00760407759207,-1.49229848469155
ERBIN_PDZ1 abundance,2,EIRVRVEKDPELGFSISGGVGGRGNPFRPDDDGIFVTRVQPEGPASKLLQPGDKISQANGYSFINIEHGQAVSLLKYFQNTVELIIVREV*,2,2,FALSE,FALSE,415.666666666667,310,541,396,79,38,78,-0.661181359344859,0.0903760463405897,-0.910468420583063,0.125501218921707,-0.68052488150817,0.091702328024262,-0.720647352449792,0.0572751319116516,0.0542860553328919,0.0109529504895101,0.0228545964620591,0.0137893405149529,0.0512572729025426,0.0109590671389718,0.0459803033959613,0.00675557347583029,missense,"I56S,T77Y",-0.839228960421431,-1.25188067187203
ERBIN_PDZ1 abundance,2,EIRVRVEKDPELGFSISGGVGGRGNPFRPDDDGIFVTRVQPEGPASKLLQPGDKISQANGYSFINIEHGQAVSLLKWFQNTVELIIVREV*,2,2,FALSE,FALSE,554.666666666667,500,669,495,65,22,61,-0.826446974606127,0.0904888590028136,-1.05065176469739,0.150376155033322,-0.776175914912114,0.101470500941141,-0.845547377312652,0.061607447332129,0.0342570080922833,0.0109666226023538,0.00745206983223315,0.0165224531275463,0.0398263079579175,0.0121264318627206,0.0312484072495566,0.00726656793654412,missense,"I56S,T77W",-0.99382318323589,-1.47262115626272
ERBIN_PDZ1 abundance,2,EIRVRVEKDPELGFSISGGVGGRGNPFRPDDDGIFVTRVQPEGPASKLLQPGDKISQANGYSFINIEHGQAVSLLKCFQNTVELIIVREV*,2,2,FALSE,FALSE,514,313,671,558,116,201,86,-0.568732275836621,0.0801213371662924,-0.513105290437083,0.0808766606684226,-0.755187770460926,0.08201783818801,-0.610745986164672,0.0467619423922962,0.0654902435604925,0.0097101508050991,0.0665145350407333,0.00888625483681486,0.0423345374556697,0.00980170312642357,0.0589431151827332,0.00551554797273955,missense,"I56S,T77C",-0.703199233239628,-1.05764787763829
ERBIN_PDZ1 abundance,2,EIRVRVEKDPELGFSISGGVGGRGNPFRPDDDGIFVTRVQPEGPASKLLQPGDKISQANGYSFINIEHGQAVSLLKFFQNTVELIIVREV*,2,2,FALSE,FALSE,264.333333333333,191,349,253,28,16,35,-0.808061131463027,0.136384586843757,-1.03978202367128,0.174502745471291,-0.783639939313445,0.125647268692862,-0.848494398955919,0.0816651796854481,0.0364852448630683,0.0165288667486339,0.00864637345419067,0.0191733418907981,0.0389343050360346,0.0150157240617621,0.0309008075045808,0.00963236754535865,missense,"I56S,T77F",-0.997470840800878,-1.47782953781236
ERBIN_PDZ1 abundance,2,EIRVRVEKDPELGFSISGGVGGRGNPFRPDDDGIFVTRVQPEGPASKLLQPGDKIIKANGYSFINIEHGQAVSLLKKFQNTVELIIVREV*,2,2,FALSE,FALSE,46.6666666666667,25,72,43,122,132,114,0.100510430943579,0.198392753876658,0.0143454971828639,0.209465517536389,-0.0153951778365263,0.163183422090135,0.0268503049211026,0.10798884343829,0.146597821615023,0.0240438268620374,0.124467745199663,0.0230148469653671,0.130744906812267,0.019501555927564,0.134147282306975,0.0127372306630846,missense,"Q57K,T77K",0.085981579158246,0.0691998895620778
ERBIN_PDZ1 abundance,2,EIRVRVEKDPELGFSISGGVGGRGNPFRPDDDGIFVTRVQPEGPASKLLQPGDKIIKANGYSFINIEHGQAVSLLKNFQNTVELIIVREV*,2,2,FALSE,FALSE,50.3333333333333,50,67,34,182,136,174,0.0243045395266077,0.143289818631847,0.0435568037988136,0.21637292972518,0.157405897951696,0.177215250111447,0.0699290443427292,0.0990604135230585,0.137362195699795,0.017365732986492,0.127677312861833,0.0237737930502476,0.151395839368185,0.0211784571435002,0.139228398311349,0.0116841267713434,missense,"Q57K,T77N",0.139302018830098,0.145334556607272
ERBIN_PDZ1 abundance,2,EIRVRVEKDPELGFSISGGVGGRGNPFRPDDDGIFVTRVQPEGPASKLLQPGDKIIKANGYSFINIEHGQAVSLLKRFQNTVELIIVREV*,2,2,FALSE,FALSE,331,276,407,310,958,1193,844,0.000987432648934918,0.0626767146663063,0.146772840949141,0.0880124845039371,-0.0118879018432266,0.0619390611026379,0.0249885385975199,0.0393959816198805,0.134536323939181,0.00759598345338204,0.139018087836758,0.00967029745861609,0.131164050730568,0.0074021493649441,0.133927687890096,0.00464673654346347,missense,"Q57K,T77R",0.0836771895620676,0.065909520320429
ERBIN_PDZ1 abundance,2,EIRVRVEKDPELGFSISGGVGGRGNPFRPDDDGIFVTRVQPEGPASKLLQPGDKIIKANGYSFINIEHGQAVSLLKSFQNTVELIIVREV*,2,2,FALSE,FALSE,408,330,474,420,1700,1456,2227,0.111342969747167,0.056208581872295,0.143503312860308,0.0821541978389028,0.164025731750421,0.052124942059104,0.140349914483496,0.0346535573554138,0.147910650246011,0.0068120905844088,0.138658851197246,0.00902662315527119,0.15218695563112,0.00622929375892836,0.147534505108304,0.00408736994747581,missense,"Q57K,T77S",0.226465009400222,0.269791993690693
ERBIN_PDZ1 abundance,2,EIRVRVEKDPELGFSISGGVGGRGNPFRPDDDGIFVTRVQPEGPASKLLQPGDKIIKANGYSFINIEHGQAVSLLKMFQNTVELIIVREV*,2,2,FALSE,FALSE,89.3333333333333,78,109,81,234,323,314,-0.0259613973567824,0.11695291368169,0.152093121060917,0.169145554346228,0.0844304966012239,0.117504585670476,0.0528173714538241,0.0744347573965637,0.131270312504133,0.0141738826273948,0.139602649124103,0.0185847250370187,0.14267477044743,0.0140426167060788,0.137210084958991,0.00877954281316623,missense,"Q57K,T77M",0.11812215297963,0.115092457245167
ERBIN_PDZ1 abundance,2,EIRVRVEKDPELGFSISGGVGGRGNPFRPDDDGIFVTRVQPEGPASKLLQPGDKIIKANGYSFINIEHGQAVSLLKIFQNTVELIIVREV*,2,2,FALSE,FALSE,23.6666666666667,17,35,19,84,49,77,0.103748887473356,0.239838019882268,-0.0630138151476099,0.301716795402895,0.0961019525482609,0.238416040550533,0.0609653942404574,0.147502645792273,0.146990300103177,0.0290667058766082,0.11596795604309,0.0331508782674564,0.144069590754492,0.028492378020216,0.138171140215969,0.0173978641038513,missense,"Q57K,T77I",0.128207317106355,0.12949276259917
ERBIN_PDZ1 abundance,2,EIRVRVEKDPELGFSISGGVGGRGNPFRPDDDGIFVTRVQPEGPASKLLQPGDKIIKANGYSFINIEHGQAVSLLKQFQNTVELIIVREV*,2,2,FALSE,FALSE,52.6666666666667,26,85,47,121,156,232,0.0881757230778745,0.194977115493915,0.0146521497291715,0.193107817401163,0.147919783619836,0.151429468747906,0.0947275489881224,0.101676034702412,0.145102940504087,0.0236298751612154,0.124501438389396,0.0212175584677402,0.150262182610601,0.018096876606972,0.142153369666825,0.0119926379955396,missense,"Q57K,T77Q",0.169996212500793,0.189161881170253
ERBIN_PDZ1 abundance,2,EIRVRVEKDPELGFSISGGVGGRGNPFRPDDDGIFVTRVQPEGPASKLLQPGDKIIKANGYSFINIEHGQAVSLLKHFQNTVELIIVREV*,2,2,FALSE,FALSE,151,111,186,156,652,268,699,0.148696221951293,0.0961504031508128,-0.0547610201886807,0.133303329403316,0.122488163333338,0.0856946855204717,0.0987373385915866,0.0576758000743081,0.152437605546447,0.0116527625172768,0.116874724924432,0.0146465908196955,0.147222926790413,0.010241112001251,0.142626322366971,0.0068028320874111,missense,"Q57K,T77H",0.174959304446353,0.196248532276571
ERBIN_PDZ1 abundance,2,EIRVRVEKDPELGFSISGGVGGRGNPFRPDDDGIFVTRVQPEGPASKLLQPGDKIIKANGYSFINIEHGQAVSLLKPFQNTVELIIVREV*,2,2,FALSE,FALSE,60.3333333333333,22,103,56,4,20,3,-0.75468105850245,0.368853813656055,-0.629723368579317,0.215105544821787,-1.04052536717781,0.387981560766597,-0.732165524627844,0.167587745778404,0.0429545397695999,0.0447025259726073,0.0537012221221883,0.0236345402035697,0.00823470654553327,0.0463664997904881,0.0446217406854272,0.0197668917114176,missense,"Q57K,T77P",-0.853485505830963,-1.27223716826721
ERBIN_PDZ1 abundance,2,EIRVRVEKDPELGFSISGGVGGRGNPFRPDDDGIFVTRVQPEGPASKLLQPGDKIIKANGYSFINIEHGQAVSLLKLFQNTVELIIVREV*,2,2,FALSE,FALSE,239.333333333333,151,280,287,415,281,564,-0.103606077914209,0.0873448065360039,-0.190290075260766,0.110891363097991,-0.122517947006683,0.0669860370111731,-0.129484883612352,0.0479321296413157,0.121860315316223,0.0105855852323895,0.101983584375234,0.0121840949359975,0.117942989513747,0.00800529815104447,0.115707624156128,0.00565357097988731,missense,"Q57K,T77L",-0.107521320432192,-0.207097135054824
ERBIN_PDZ1 abundance,2,EIRVRVEKDPELGFSISGGVGGRGNPFRPDDDGIFVTRVQPEGPASKLLQPGDKIIKANGYSFINIEHGQAVSLLKEFQNTVELIIVREV*,2,2,FALSE,FALSE,213,159,283,197,963,626,620,0.156659599370776,0.0814619586971125,0.0682110526401949,0.108034676841322,0.0296687638497449,0.0782312546960001,0.0857984980139789,0.0500146230736397,0.153402711701635,0.00987262484381624,0.130386177646854,0.0118702189443852,0.136130361828806,0.00934918001593853,0.141100192521492,0.00589920005005166,missense,"Q57K,T77E",0.158944335631,0.173381235495075
ERBIN_PDZ1 abundance,2,EIRVRVEKDPELGFSISGGVGGRGNPFRPDDDGIFVTRVQPEGPASKLLQPGDKIIKANGYSFINIEHGQAVSLLKDFQNTVELIIVREV*,2,2,FALSE,FALSE,121,82,111,170,529,404,530,0.173067324584621,0.110526955600803,0.211068628353056,0.167080168411846,0.0271892691788473,0.0837393570204278,0.0983732016678553,0.0619831115691149,0.155391214288211,0.0133951010413716,0.146082533216709,0.0183577925005167,0.135834044939643,0.010007436621657,0.14258337259695,0.00731087734746114,missense,"Q57K,T77D",0.174508596251666,0.195604979474902
ERBIN_PDZ1 abundance,2,EIRVRVEKDPELGFSISGGVGGRGNPFRPDDDGIFVTRVQPEGPASKLLQPGDKIIKANGYSFINIEHGQAVSLLKAFQNTVELIIVREV*,2,2,FALSE,FALSE,186.333333333333,188,205,166,1004,532,412,0.123947107427358,0.0758711768228129,0.114033356116412,0.125232342236942,-0.0327260271265459,0.0858195658301261,0.0652618258880901,0.0517600893164796,0.149438184383252,0.00919506082606664,0.13542086457055,0.0137597979161271,0.128673749568642,0.0102560360683638,0.138677902203427,0.00610507692993864,missense,"Q57K,T77A",0.133525198445214,0.137086006908699
ERBIN_PDZ1 abundance,2,EIRVRVEKDPELGFSISGGVGGRGNPFRPDDDGIFVTRVQPEGPASKLLQPGDKIIKANGYSFINIEHGQAVSLLKGFQNTVELIIVREV*,2,2,FALSE,FALSE,346.666666666667,263,454,323,1275,1224,1466,0.0982682456737222,0.0633452077344741,0.124575186481843,0.0843387847747606,0.125813086498175,0.0596100956832877,0.115326889313996,0.0385981132899978,0.146326084299181,0.00767700018043192,0.1365791392854,0.00926665280121315,0.147620278275162,0.00712382177016101,0.144583051668077,0.00455262836864732,missense,"Q57K,T77G",0.195492916858263,0.225567865609847
ERBIN_PDZ1 abundance,2,EIRVRVEKDPELGFSISGGVGGRGNPFRPDDDGIFVTRVQPEGPASKLLQPGDKIIKANGYSFINIEHGQAVSLLKVFQNTVELIIVREV*,2,2,FALSE,FALSE,174,134,237,151,423,328,352,-0.0129301057135849,0.0887020387697341,-0.0695247875300033,0.11743900680194,-0.0573651303024183,0.0893441899828781,-0.0426954081081698,0.0554804048462404,0.132849614741414,0.0107500723731833,0.11525256844737,0.012903511762225,0.125729205065072,0.0106772532125942,0.125944399858394,0.00654388630628961,missense,"Q57K,T77V",-9.81911832147437e-05,-0.0537108496330009
ERBIN_PDZ1 abundance,2,EIRVRVEKDPELGFSISGGVGGRGNPFRPDDDGIFVTRVQPEGPASKLLQPGDKIIKANGYSFINIEHGQAVSLLK*FQNTVELIIVREV*,2,2,FALSE,TRUE,121.666666666667,89,176,100,15,12,25,-0.774394791244897,0.189644308232855,-0.92995954358667,0.214452489025237,-0.635793726087664,0.161795392068277,-0.752605104462991,0.106752626358225,0.040565371981957,0.0229835758787665,0.0207130257711543,0.0235627862490563,0.0566029576416194,0.0193356766687908,0.0422109023550253,0.012591419470029,stop,"Q57K,T77*",-0.878784467642525,-1.30836080201753
ERBIN_PDZ1 abundance,2,EIRVRVEKDPELGFSISGGVGGRGNPFRPDDDGIFVTRVQPEGPASKLLQPGDKIIKANGYSFINIEHGQAVSLLKYFQNTVELIIVREV*,2,2,FALSE,FALSE,94,82,123,77,180,75,240,-0.10716165123238,0.116654508565986,-0.301453967266344,0.170542153246377,0.0271248807883126,0.121741765679846,-0.0935863148106591,0.0755198488113677,0.121429404471009,0.0141377179953881,0.0897695455555106,0.0187381751625428,0.135826350078346,0.0145489892399397,0.119941842587804,0.00890752880876391,missense,"Q57K,T77Y",-0.063088091934899,-0.143652252038034
ERBIN_PDZ1 abundance,2,EIRVRVEKDPELGFSISGGVGGRGNPFRPDDDGIFVTRVQPEGPASKLLQPGDKIIKANGYSFINIEHGQAVSLLKWFQNTVELIIVREV*,2,2,FALSE,FALSE,100,111,112,77,202,71,132,-0.155901376513443,0.102677192644555,-0.290301117912994,0.17795366885208,-0.129948915412467,0.127191031197309,-0.16992490271763,0.0728849534115776,0.115522487544548,0.0124437641717529,0.0909949554660013,0.0195525091849293,0.117054937013651,0.0152002144372777,0.110937743907731,0.00859674419980191,missense,"Q57K,T77W",-0.157575700573804,-0.278568293013917
ERBIN_PDZ1 abundance,2,EIRVRVEKDPELGFSISGGVGGRGNPFRPDDDGIFVTRVQPEGPASKLLQPGDKIIKANGYSFINIEHGQAVSLLKCFQNTVELIIVREV*,2,2,FALSE,FALSE,72.3333333333333,53,106,58,194,92,149,0.0257556993824559,0.139266875401192,-0.20017452934059,0.178983907118912,-0.0236700839802424,0.141302510298881,-0.0459595714935705,0.0867570785471397,0.137538066217449,0.0168781801468666,0.100897538324987,0.0196657057450499,0.129755997872314,0.0168866345122775,0.125559393401818,0.0102329544972091,missense,"Q57K,T77C",-0.00413838895146584,-0.0594797276425519
ERBIN_PDZ1 abundance,2,EIRVRVEKDPELGFSISGGVGGRGNPFRPDDDGIFVTRVQPEGPASKLLQPGDKIIKANGYSFINIEHGQAVSLLKFFQNTVELIIVREV*,2,2,FALSE,FALSE,63.6666666666667,38,113,40,40,41,43,-0.298206788217572,0.183198754701642,-0.45037556160175,0.187018250937296,-0.252561844284896,0.184625031196009,-0.332536989044915,0.106767810461897,0.0982760578555273,0.0222024194599649,0.0734069110571025,0.0205484724916823,0.102401837702329,0.0220639776110865,0.0917577287671889,0.0125932104275457,missense,"Q57K,T77F",-0.358847791060629,-0.565958713817108
ERBIN_PDZ1 abundance,2,EIRVRVEKDPELGFSISGGVGGRGNPFRPDDDGIFVTRVQPEGPASKLLQPGDKIINANGYSFINIEHGQAVSLLKKFQNTVELIIVREV*,2,2,FALSE,FALSE,349.666666666667,384,332,333,1204,704,1284,-0.014484879281577,0.0572457222476706,0.0560877567658965,0.100459969318873,0.0830246346788367,0.0614357715061025,0.0345712892647376,0.0386569539439872,0.132661186959914,0.0069377848102809,0.129054140743862,0.0110379543478686,0.142506760152299,0.00734200275146535,0.135057968590851,0.00455956859467777,missense,"Q57N,T77K",0.0955381791291222,0.0828454739073035
ERBIN_PDZ1 abundance,2,EIRVRVEKDPELGFSISGGVGGRGNPFRPDDDGIFVTRVQPEGPASKLLQPGDKIINANGYSFINIEHGQAVSLLKNFQNTVELIIVREV*,2,2,FALSE,FALSE,85,43,107,105,228,367,233,0.122085946560603,0.151686657414606,0.194042213210515,0.170241254971016,-0.062141374208788,0.107269037109797,0.0400360170643352,0.0778801268304431,0.149212624584478,0.0183833716549214,0.144211770222001,0.0187051142184741,0.125158410639567,0.0128193973364352,0.135702530531495,0.0091859224335197,missense,"Q57N,T77N",0.102302111706389,0.0925034916928959
ERBIN_PDZ1 abundance,2,EIRVRVEKDPELGFSISGGVGGRGNPFRPDDDGIFVTRVQPEGPASKLLQPGDKIINANGYSFINIEHGQAVSLLKRFQNTVELIIVREV*,2,2,FALSE,FALSE,615.333333333333,542,723,581,2358,1238,1864,0.0627540574794067,0.0461094627740503,-0.00843092011997149,0.0684698547255225,0.0346035181721628,0.0461769622777647,0.0381268599699078,0.0294547519637866,0.142022010811594,0.00558814733894,0.121965205570184,0.00752306750429724,0.136720099353456,0.00551846873224313,0.135477346396639,0.00347417342330445,missense,"Q57N,T77R",0.0999390644806759,0.0891293669698262
ERBIN_PDZ1 abundance,2,EIRVRVEKDPELGFSISGGVGGRGNPFRPDDDGIFVTRVQPEGPASKLLQPGDKIINANGYSFINIEHGQAVSLLKSFQNTVELIIVREV*,2,2,FALSE,FALSE,340.333333333333,285,376,360,1397,730,1570,0.0966122145822348,0.061352066611612,0.0159546480220579,0.0933425038941318,0.11175859330044,0.0568650515332736,0.0899812456590145,0.0380778380282491,0.146125384807572,0.00743544528927144,0.124644549290111,0.0102559288409579,0.145940668412722,0.00679576986801643,0.141593545537082,0.00449126215889642,missense,"Q57N,T77S",0.164121505308295,0.180773561815772
ERBIN_PDZ1 abundance,2,EIRVRVEKDPELGFSISGGVGGRGNPFRPDDDGIFVTRVQPEGPASKLLQPGDKIINANGYSFINIEHGQAVSLLKMFQNTVELIIVREV*,2,2,FALSE,FALSE,121.333333333333,89,187,88,359,223,538,0.051001503928893,0.108177950446244,-0.109030918669191,0.133957408044316,0.204127591958484,0.111021337877403,0.0667683705099914,0.0670687625238674,0.140597682769194,0.0131104178957898,0.110911865628806,0.0147184571583796,0.156979407337489,0.0132678234224875,0.138855598396316,0.00791072736177893,missense,"Q57N,T77M",0.135389914606911,0.13974857955398
ERBIN_PDZ1 abundance,2,EIRVRVEKDPELGFSISGGVGGRGNPFRPDDDGIFVTRVQPEGPASKLLQPGDKIINANGYSFINIEHGQAVSLLKIFQNTVELIIVREV*,2,2,FALSE,FALSE,94.3333333333333,68,117,98,174,62,186,-0.067309477739263,0.126157781733383,-0.341714733351434,0.176800669290725,-0.103206853341034,0.112245288983463,-0.134061788165472,0.0757677144463609,0.126259211713566,0.0152894488433887,0.0853459278591238,0.0194258243311748,0.120250799757701,0.0134140941075958,0.115167780528213,0.00893676443779594,missense,"Q57N,T77I",-0.11318635535162,-0.215186069618087
ERBIN_PDZ1 abundance,2,EIRVRVEKDPELGFSISGGVGGRGNPFRPDDDGIFVTRVQPEGPASKLLQPGDKIINANGYSFINIEHGQAVSLLKPFQNTVELIIVREV*,2,2,FALSE,FALSE,109.666666666667,139,91,99,6,2,2,-1.12613216480579,0.264948228687728,-0.820089242612627,0.563995101171442,-1.25434755209624,0.461658535836512,-1.10980437105044,0.21280800764747,-0.00206276007201733,0.0321098891642571,0.0327849323679864,0.0619684857696086,-0.0173185343678574,0.0551714116589624,7.94255621572315e-05,0.0251005992290883,missense,"Q57N,T77P",-1.32090562068964,-1.93965242279254
ERBIN_PDZ1 abundance,2,EIRVRVEKDPELGFSISGGVGGRGNPFRPDDDGIFVTRVQPEGPASKLLQPGDKIINANGYSFINIEHGQAVSLLKLFQNTVELIIVREV*,2,2,FALSE,FALSE,300.333333333333,237,362,302,448,562,730,-0.162510045642867,0.0719349580104822,-0.0719603494568274,0.0976870414653087,-0.040569852574018,0.0642257352373111,-0.0902571005610106,0.0430144647845081,0.114721562645672,0.00871801838492177,0.114984963136101,0.0107332812401114,0.127736357775464,0.00767542285654187,0.120334521761637,0.00507353484272193,missense,"Q57N,T77L",-0.0589673778672089,-0.137768407203618
ERBIN_PDZ1 abundance,2,EIRVRVEKDPELGFSISGGVGGRGNPFRPDDDGIFVTRVQPEGPASKLLQPGDKIINANGYSFINIEHGQAVSLLKEFQNTVELIIVREV*,2,2,FALSE,FALSE,42,38,60,28,261,272,187,0.189356797671171,0.159755477276964,0.274058238437343,0.225000236636254,0.227348892984102,0.193309738337626,0.22074457638699,0.108024113384322,0.157365385536473,0.0193612567034455,0.153003463465986,0.0247217111162707,0.159754514605504,0.0231018606255952,0.157017015709787,0.0127413907357715,missense,"Q57N,T77E",0.325972998202052,0.411876485911481
ERBIN_PDZ1 abundance,2,EIRVRVEKDPELGFSISGGVGGRGNPFRPDDDGIFVTRVQPEGPASKLLQPGDKIINANGYSFINIEHGQAVSLLKDFQNTVELIIVREV*,2,2,FALSE,FALSE,113.333333333333,106,136,98,700,373,293,0.179142774994204,0.0978937862879768,0.129894594847727,0.152198624342983,0.0161875746720385,0.108709541687511,0.110584100494885,0.065633787375456,0.156127516773571,0.0118640484714514,0.1371636047904,0.0167226954049113,0.134519265791281,0.012991547670252,0.144023642073049,0.00774147275288449,missense,"Q57N,T77D",0.189622559728482,0.217185757580302
ERBIN_PDZ1 abundance,2,EIRVRVEKDPELGFSISGGVGGRGNPFRPDDDGIFVTRVQPEGPASKLLQPGDKIINANGYSFINIEHGQAVSLLKAFQNTVELIIVREV*,2,2,FALSE,FALSE,22.3333333333333,24,28,15,254,76,162,0.301743050450399,0.198053695053804,0.126912630518306,0.330668493510555,0.353631253844861,0.2603166314668,0.28487487794098,0.142282850591181,0.170985820510509,0.0240027352824638,0.13683596397627,0.0363319216638691,0.174846136606362,0.0311096512280568,0.164581153053782,0.0167821918420369,missense,"Q57N,T77A",0.405349876937519,0.525216365905041
ERBIN_PDZ1 abundance,2,EIRVRVEKDPELGFSISGGVGGRGNPFRPDDDGIFVTRVQPEGPASKLLQPGDKIINANGYSFINIEHGQAVSLLKGFQNTVELIIVREV*,2,2,FALSE,FALSE,473,342,572,505,1366,917,1461,0.0477206523664556,0.0575624750904951,-0.0252841266611185,0.077194683560657,-0.00282594662141894,0.050601068912171,0.010527562275969,0.0340963925539685,0.140200066296889,0.00697617305966054,0.120113473724379,0.00848170070942494,0.132247017519153,0.00604718030021555,0.132222022886597,0.0040216526347664,missense,"Q57N,T77G",0.0657782067714467,0.0403520961206623
ERBIN_PDZ1 abundance,2,EIRVRVEKDPELGFSISGGVGGRGNPFRPDDDGIFVTRVQPEGPASKLLQPGDKIINANGYSFINIEHGQAVSLLKVFQNTVELIIVREV*,2,2,FALSE,FALSE,162,110,210,166,445,446,326,0.0511088251366682,0.0970694339561425,0.0437575408451058,0.123568089162291,-0.0970034108410596,0.0864512856317489,-0.0153531568006736,0.0572203190565467,0.140610689355816,0.011764142681786,0.127699368675387,0.0135769395140606,0.120992154359211,0.0103315309861937,0.129169404874311,0.00674910832668577,missense,"Q57N,T77V",0.0337445089725392,-0.00538786647446412
ERBIN_PDZ1 abundance,2,EIRVRVEKDPELGFSISGGVGGRGNPFRPDDDGIFVTRVQPEGPASKLLQPGDKIINANGYSFINIEHGQAVSLLK*FQNTVELIIVREV*,2,2,FALSE,TRUE,46.3333333333333,55,49,35,4,6,4,-0.992866300824497,0.334332931893446,-0.761990412358498,0.342754300932488,-0.841453430609386,0.357461659875064,-0.868275817746915,0.198872267879072,0.0140881390791585,0.0405188343406989,0.0391684923108936,0.0376598395547952,0.0320251900080829,0.0427191589851752,0.0285675989437541,0.0234568856172074,stop,"Q57N,T77*",-1.02195516790585,-1.5127899789384
ERBIN_PDZ1 abundance,2,EIRVRVEKDPELGFSISGGVGGRGNPFRPDDDGIFVTRVQPEGPASKLLQPGDKIINANGYSFINIEHGQAVSLLKYFQNTVELIIVREV*,2,2,FALSE,FALSE,85.3333333333333,89,104,63,295,79,125,-3.79356339626812e-05,0.10923365768469,-0.23841261447082,0.182147221143661,-0.0915413866332028,0.138383108355746,-0.0720315122869403,0.0775756328072624,0.134412056409334,0.0132383622967933,0.0966961609915174,0.020013272203908,0.121644904308948,0.0165377456390092,0.122484220882639,0.00915000751411417,missense,"Q57N,T77Y",-0.0364087702315428,-0.105557643528102
ERBIN_PDZ1 abundance,2,EIRVRVEKDPELGFSISGGVGGRGNPFRPDDDGIFVTRVQPEGPASKLLQPGDKIINANGYSFINIEHGQAVSLLKWFQNTVELIIVREV*,2,2,FALSE,FALSE,119.666666666667,92,137,130,64,74,106,-0.40587571389339,0.127486783166494,-0.33622864702907,0.163485186480583,-0.32518651156212,0.108506106045677,-0.354432749097915,0.0737453691649172,0.0852273302342534,0.0154505146067935,0.0859487069639284,0.0179627968947274,0.0937226839470831,0.0129672356936059,0.0891751347004418,0.00869822981227355,missense,"Q57N,T77W",-0.385949130808496,-0.604655909318138
ERBIN_PDZ1 abundance,2,EIRVRVEKDPELGFSISGGVGGRGNPFRPDDDGIFVTRVQPEGPASKLLQPGDKIINANGYSFINIEHGQAVSLLKCFQNTVELIIVREV*,2,2,FALSE,FALSE,48.3333333333333,32,73,40,143,75,122,0.0776257803111877,0.176392733950574,-0.151784951734617,0.212834764734438,0.0214256169710275,0.167613498218321,-0.00103862511351417,0.105520925939133,0.143824360554316,0.0213775769122384,0.106214302327094,0.0233850401578485,0.135145248342304,0.0200309808916359,0.130857796805627,0.0124461410149008,missense,"Q57N,T77C",0.051462230834958,0.0199107406468632
ERBIN_PDZ1 abundance,2,EIRVRVEKDPELGFSISGGVGGRGNPFRPDDDGIFVTRVQPEGPASKLLQPGDKIINANGYSFINIEHGQAVSLLKFFQNTVELIIVREV*,2,2,FALSE,FALSE,42.3333333333333,12,63,52,34,20,32,-0.0408194442382188,0.293235377356182,-0.488698036638276,0.253414676570882,-0.399123928025613,0.177941016525838,-0.351965857161831,0.130427899569793,0.129469620191815,0.0355380955463705,0.0691962614538974,0.0278437237243291,0.0848866475174392,0.0212651912868298,0.0894661033839685,0.0153839062335307,missense,"Q57N,T77F",-0.382895750778789,-0.600296078953744
ERBIN_PDZ1 abundance,2,EIRVRVEKDPELGFSISGGVGGRGNPFRPDDDGIFVTRVQPEGPASKLLQPGDKIITANGYSFINIEHGQAVSLLKKFQNTVELIIVREV*,2,2,FALSE,FALSE,118.333333333333,91,147,117,368,184,340,0.0477211753708677,0.10595437358544,-0.114644913776576,0.149875711806235,0.00645521723581541,0.0990077349708431,-0.000825232090774053,0.0651484512973056,0.1402001296814,0.0128409357901638,0.110295032654193,0.0164674673503085,0.133356181267017,0.0118321141698379,0.130882966407097,0.00768422760255513,missense,"Q57T,T77K",0.0517263567111599,0.0202878781154664
ERBIN_PDZ1 abundance,2,EIRVRVEKDPELGFSISGGVGGRGNPFRPDDDGIFVTRVQPEGPASKLLQPGDKIITANGYSFINIEHGQAVSLLKNFQNTVELIIVREV*,2,2,FALSE,FALSE,86.6666666666667,58,109,93,205,317,739,0.0139766990846058,0.132652641472707,0.0812964682421313,0.170798744705472,0.240924789437948,0.107338575328646,0.13767051476011,0.0749738762076926,0.136110533012554,0.0160765808329099,0.13182392664296,0.018766367932566,0.161376928822404,0.0128277076380983,0.147218471236389,0.00884313161024489,missense,"Q57T,T77N",0.223148599188928,0.265056590367388
ERBIN_PDZ1 abundance,2,EIRVRVEKDPELGFSISGGVGGRGNPFRPDDDGIFVTRVQPEGPASKLLQPGDKIITANGYSFINIEHGQAVSLLKTFQNTVELIIVREV*,1,1,FALSE,FALSE,48.6666666666667,28,85,33,296,271,427,0.298961244676632,0.182878075856005,0.157638130854364,0.189973079492268,0.391150865643408,0.175313146000648,0.288796039540801,0.105324107298376,0.170648684929288,0.0221635554062526,0.140211902395566,0.0208731317854954,0.179329991635862,0.0209511424492643,0.165043652124741,0.0124229263535867,missense,Q57T,0.41020327012715,0.532146381426407
ERBIN_PDZ1 abundance,2,EIRVRVEKDPELGFSISGGVGGRGNPFRPDDDGIFVTRVQPEGPASKLLQPGDKIITANGYSFINIEHGQAVSLLKRFQNTVELIIVREV*,2,2,FALSE,FALSE,320,281,370,309,699,718,1096,-0.084726600201278,0.0629189168077364,-0.00871081091020602,0.0932691435428736,0.0518945997716307,0.0607538654287211,-0.0130682237473023,0.0395753910789277,0.12414837717587,0.00762533667440633,0.121934452805815,0.0102478684342743,0.138786504080977,0.00726051022400717,0.129438911597634,0.00466789780040692,missense,"Q57T,T77R",0.0365726705358124,-0.00134961884756973
ERBIN_PDZ1 abundance,2,EIRVRVEKDPELGFSISGGVGGRGNPFRPDDDGIFVTRVQPEGPASKLLQPGDKIITANGYSFINIEHGQAVSLLKSFQNTVELIIVREV*,2,2,FALSE,FALSE,269,222,316,269,731,863,1069,-0.00342994182705486,0.0694625024808646,0.110738021534697,0.10028942685999,0.0887906015773264,0.0652641137674538,0.0575212251923022,0.0429754705395445,0.134000968766121,0.00841837390942257,0.135058792464411,0.0110192161391245,0.143195833371301,0.00779951632584278,0.137764902180518,0.00506893549081834,missense,"Q57T,T77S",0.12394431845743,0.12340575385079
ERBIN_PDZ1 abundance,2,EIRVRVEKDPELGFSISGGVGGRGNPFRPDDDGIFVTRVQPEGPASKLLQPGDKIITANGYSFINIEHGQAVSLLKMFQNTVELIIVREV*,2,2,FALSE,FALSE,98.3333333333333,59,122,114,199,275,218,-0.0227949826049074,0.133537702309228,0.0693936018619328,0.15991131725088,-0.104412763461675,0.103368419535575,-0.044161447601596,0.0727830804671698,0.131654060028071,0.0161838440726193,0.130516109244605,0.0175701210292042,0.120106685096052,0.0123532463585882,0.125771481225372,0.00858472833640404,missense,"Q57T,T77M",-0.0019127723760558,-0.0563018360500982
ERBIN_PDZ1 abundance,2,EIRVRVEKDPELGFSISGGVGGRGNPFRPDDDGIFVTRVQPEGPASKLLQPGDKIITANGYSFINIEHGQAVSLLKIFQNTVELIIVREV*,2,2,FALSE,FALSE,257.333333333333,237,297,238,412,154,301,-0.168250873774982,0.0716373371818649,-0.348551942212781,0.11213535667915,-0.216876000304308,0.0763289206725262,-0.219110707143355,0.0473499057211845,0.114025814061331,0.00868194880307474,0.0845946953055996,0.0123207776808856,0.106666544700724,0.00912183784553599,0.105136302607197,0.00558489795652529,missense,"Q57T,T77I",-0.218455121671181,-0.365496204405462
ERBIN_PDZ1 abundance,2,EIRVRVEKDPELGFSISGGVGGRGNPFRPDDDGIFVTRVQPEGPASKLLQPGDKIITANGYSFINIEHGQAVSLLKHFQNTVELIIVREV*,2,2,FALSE,FALSE,82.3333333333333,81,96,70,293,88,150,0.0226772244119504,0.11370361399336,-0.184500011828907,0.187259782848002,-0.0713208869392444,0.130680555588152,-0.0467316947462477,0.077986422020882,0.137164976385569,0.0137800900235698,0.10261976270841,0.0205750106065354,0.124061394909612,0.0156172369154008,0.125468321846123,0.00919845989864934,missense,"Q57T,T77H",-0.00509407966726567,-0.0608443299394083
ERBIN_PDZ1 abundance,2,EIRVRVEKDPELGFSISGGVGGRGNPFRPDDDGIFVTRVQPEGPASKLLQPGDKIITANGYSFINIEHGQAVSLLKLFQNTVELIIVREV*,2,2,FALSE,FALSE,438.333333333333,323,582,410,672,667,745,-0.133526037378373,0.0601548847925702,-0.176789195112396,0.0781646687074561,-0.123216689769622,0.0558295989500396,-0.138485655464856,0.0362535450060523,0.118234223581427,0.00729035514955134,0.103466982187757,0.00858827700883127,0.117859484885054,0.00667202606975777,0.114645987568672,0.00427608769937872,missense,"Q57T,T77L",-0.11866196936958,-0.223004535720224
ERBIN_PDZ1 abundance,2,EIRVRVEKDPELGFSISGGVGGRGNPFRPDDDGIFVTRVQPEGPASKLLQPGDKIITANGYSFINIEHGQAVSLLKGFQNTVELIIVREV*,2,2,FALSE,FALSE,354.333333333333,324,409,330,1196,698,1354,0.0232043495309215,0.0572768665154838,-0.0105327433106143,0.0887762483307152,0.0755118327702214,0.0589166995163826,0.0381926219228943,0.037273256995794,0.137228860296889,0.00694155927970285,0.121734269520901,0.0097542153645212,0.141608927978436,0.00704095609694705,0.135485102986462,0.00439636222413252,missense,"Q57T,T77G",0.100020460925744,0.0892455905284102
ERBIN_PDZ1 abundance,2,EIRVRVEKDPELGFSISGGVGGRGNPFRPDDDGIFVTRVQPEGPASKLLQPGDKIITANGYSFINIEHGQAVSLLKVFQNTVELIIVREV*,2,2,FALSE,FALSE,187,170,223,168,298,361,366,-0.180122023001658,0.0834619841920757,-0.0256641019470692,0.11997039535202,-0.0709009480781038,0.0844220752433691,-0.106380126227032,0.0531986458019777,0.112587113044876,0.0101150140731651,0.120071724260507,0.0131816459428538,0.124111580529461,0.0100890262061682,0.118432818860149,0.00627475395577082,missense,"Q57T,T77V",-0.0789235518150759,-0.166263233359729
ERBIN_PDZ1 abundance,2,EIRVRVEKDPELGFSISGGVGGRGNPFRPDDDGIFVTRVQPEGPASKLLQPGDKIITANGYSFINIEHGQAVSLLKYFQNTVELIIVREV*,2,2,FALSE,FALSE,247,146,390,205,415,297,369,-0.0407538845587944,0.0868307375215198,-0.243592666249456,0.096573874201307,-0.137330017457339,0.0801185981591826,-0.13375200134314,0.0502745958219371,0.129477565570617,0.0105232836304515,0.0961270071739337,0.0106109729264129,0.11617284389113,0.00957473070993883,0.11520431973066,0.00592986370710871,missense,"Q57T,T77Y",-0.112802918654237,-0.214638571782964
ERBIN_PDZ1 abundance,2,EIRVRVEKDPELGFSISGGVGGRGNPFRPDDDGIFVTRVQPEGPASKLLQPGDKIITANGYSFINIEHGQAVSLLKWFQNTVELIIVREV*,2,2,FALSE,FALSE,299.333333333333,232,386,280,150,60,102,-0.43333922212188,0.0845481349030299,-0.693459161085587,0.117257864905439,-0.536197086320627,0.0886895658935015,-0.527510728400731,0.0542522345994575,0.0818989433654443,0.0102466480120563,0.0466983057090209,0.0128836089492178,0.0685054500378231,0.010599021072791,0.068760672660756,0.00639902423323898,missense,"Q57T,T77W",-0.600175314718345,-0.910543094133478
ERBIN_PDZ1 abundance,2,EIRVRVEKDPELGFSISGGVGGRGNPFRPDDDGIFVTRVQPEGPASKLLQPGDKIITANGYSFINIEHGQAVSLLKCFQNTVELIIVREV*,2,2,FALSE,FALSE,156.666666666667,108,186,176,335,209,340,-0.0907825431580166,0.103528850294508,-0.140488012122007,0.134333839752233,-0.0986388947118996,0.083525054445265,-0.104069700345436,0.058515166113188,0.123414438858603,0.012546979176742,0.107455544033219,0.0147598172746056,0.120796702641339,0.00998182597076224,0.11870533244995,0.00690183489647518,missense,"Q57T,T77C",-0.0760638366634742,-0.162179931304247
ERBIN_PDZ1 abundance,2,EIRVRVEKDPELGFSISGGVGGRGNPFRPDDDGIFVTRVQPEGPASKLLQPGDKIITANGYSFINIEHGQAVSLLKFFQNTVELIIVREV*,2,2,FALSE,FALSE,87.3333333333333,60,129,73,19,31,39,-0.609868505611776,0.188332784511687,-0.568776377591969,0.184741653704268,-0.436971082418717,0.155198927246883,-0.525209305926786,0.100498551494281,0.0605048175953601,0.0228246282929247,0.0603977213220136,0.0202983332919888,0.080363648865722,0.0185473531614705,0.0690321243030786,0.0118537544336238,missense,"Q57T,T77F",-0.597326743478123,-0.906475704137005
ERBIN_PDZ1 abundance,2,EIRVRVEKDPELGFSISGGVGGRGNPFRPDDDGIFVTRVQPEGPASKLLQPGDKIITANGYSFINIEHGQAVSLLKPFQNTVELIIVREV*,2,2,FALSE,FALSE,75.6666666666667,74,97,56,2,3,4,-1.03226094703627,0.467291982956711,-0.954920795731331,0.419454420308029,-0.782825402136164,0.36703888553927,-0.902717906264349,0.23778416061711,0.00931378097232988,0.0566325498924949,0.0179704292572745,0.0460872004417574,0.0390316479040439,0.043863704181796,0.0245051716411075,0.028046524116529,missense,"Q57T,T77P",-1.06458564706152,-1.5736607698859
ERBIN_PDZ1 abundance,2,EIRVRVEKDPELGFSISGGVGGRGNPFRPDDDGIFVTRVQPEGPASKLLQPGDKIITANGYSFINIEHGQAVSLLKEFQNTVELIIVREV*,2,2,FALSE,FALSE,70.6666666666667,64,90,58,176,292,205,-0.0485795743088291,0.129263529602429,0.178095240074039,0.18537116913501,0.0601596928901049,0.138697125125666,0.0383358102874094,0.0842352868985717,0.128529146206758,0.0156658439615637,0.142459610006738,0.0203675007686755,0.139774240296041,0.0165752728309406,0.135501991983223,0.00993551041975308,missense,"Q57T,T77E",0.100197691426319,0.0894986526793334
ERBIN_PDZ1 abundance,2,EIRVRVEKDPELGFSISGGVGGRGNPFRPDDDGIFVTRVQPEGPASKLLQPGDKIITANGYSFINIEHGQAVSLLKDFQNTVELIIVREV*,2,2,FALSE,FALSE,36,11,50,47,71,82,267,0.173201305372268,0.294802547293179,-0.0176235521021472,0.251506694065536,0.184837273150361,0.15068528811276,0.138106104842939,0.118381470645361,0.155407451831156,0.0357280256818833,0.120955172889068,0.0276340857567552,0.154674079833759,0.0180079418359601,0.147269848871179,0.0139630359010817,missense,"Q57T,T77D",0.22368774808337,0.265826425009014
ERBIN_PDZ1 abundance,2,EIRVRVEKDPELGFSISGGVGGRGNPFRPDDDGIFVTRVQPEGPASKLLQPGDKIITANGYSFINIEHGQAVSLLKAFQNTVELIIVREV*,2,2,FALSE,FALSE,89.3333333333333,84,117,67,245,194,310,-0.0332842774463942,0.113093005040324,-0.0144713918965263,0.16580264106283,0.130918059455281,0.127787487893685,0.0278066885830484,0.0754206099962953,0.13038283018653,0.0137060884501236,0.121301513831463,0.0182174252611855,0.148230358112663,0.0152714951683334,0.134260087286793,0.00889582363961807,missense,"Q57T,T77A",0.0871653370405466,0.0708901421703783
ERBIN_PDZ1 abundance,2,EIRVRVEKDPELGFSISGGVGGRGNPFRPDDDGIFVTRVQPEGPASKLLQPGDKIITANGYSFINIEHGQAVSLLK*FQNTVELIIVREV*,2,2,FALSE,TRUE,34.3333333333333,34,54,15,2,6,2,-1.04802001753183,0.465538011243119,-0.789864110125182,0.334631751821362,-0.800952370225376,0.514064197573189,-0.861025533637001,0.240225413987257,0.00740389084228321,0.0564199806762385,0.0361058932921903,0.0367673813260619,0.0368653489169219,0.0614342533752876,0.0294227663679116,0.0283344687438865,stop,"Q57T,T77*",-1.01298117419859,-1.49997628071737
ERBIN_PDZ1 abundance,2,EIRVRVEKDPELGFSISGGVGGRGNPFRPDDDGIFVTRVQPEGPASKLLQPGDKIIRANGYSFINIEHGQAVSLLKKFQNTVELIIVREV*,2,2,FALSE,FALSE,461.333333333333,432,542,410,1556,1016,1089,0.0192705033814038,0.0511712746809415,-0.00169202612886828,0.0782501082016257,-0.0282483648109463,0.0551540554919296,-0.00252094196086577,0.0338264914956652,0.136752105406034,0.00620160386252431,0.122705635860311,0.00859766460114833,0.129208861413668,0.00659129391963436,0.130682958266762,0.00398981793845554,missense,"Q57R,T77K",0.0496275024493335,0.0172909866535061
ERBIN_PDZ1 abundance,2,EIRVRVEKDPELGFSISGGVGGRGNPFRPDDDGIFVTRVQPEGPASKLLQPGDKIIRANGYSFINIEHGQAVSLLKNFQNTVELIIVREV*,2,2,FALSE,FALSE,172,104,248,164,752,514,981,0.168829060106728,0.0972199813462925,0.0272241870930864,0.113315274063196,0.173139917739623,0.0813959091208065,0.137816143590966,0.0546670968719295,0.154877566005646,0.0117823879821439,0.125882780384854,0.0124504201076916,0.153276164360329,0.00972737826957415,0.147235648084949,0.0064479570330509,missense,"Q57R,T77N",0.223328850361418,0.265313965645733
ERBIN_PDZ1 abundance,2,EIRVRVEKDPELGFSISGGVGGRGNPFRPDDDGIFVTRVQPEGPASKLLQPGDKIIRANGYSFINIEHGQAVSLLKTFQNTVELIIVREV*,1,1,FALSE,FALSE,299,258,394,245,1921,971,1592,0.205635267596938,0.0624282353590397,0.0951795115011919,0.0896278541432493,0.202205093404672,0.0667283180843669,0.181660738271655,0.0406337084046961,0.159338223277903,0.00756586948336057,0.133349314304752,0.00984778483447887,0.156749655365214,0.00797449894362297,0.152407096338272,0.0047927258054476,missense,Q57R,0.277597222579265,0.342802157328286
ERBIN_PDZ1 abundance,2,EIRVRVEKDPELGFSISGGVGGRGNPFRPDDDGIFVTRVQPEGPASKLLQPGDKIIRANGYSFINIEHGQAVSLLKRFQNTVELIIVREV*,2,2,FALSE,FALSE,1189.66666666667,1103,1337,1129,4172,1742,3287,0.0250625627303901,0.0320629045713566,-0.103155901161368,0.0508010515241362,0.00617056990850864,0.0329539493676407,-0.0043444698469322,0.0209378242261694,0.137454062858816,0.00388580183068081,0.111557378219383,0.0055817226637535,0.133322163928111,0.00393822655754937,0.130467874054672,0.00246960600984896,missense,"Q57R,T77R",0.047370442239486,0.0140681976323494
ERBIN_PDZ1 abundance,2,EIRVRVEKDPELGFSISGGVGGRGNPFRPDDDGIFVTRVQPEGPASKLLQPGDKIIRANGYSFINIEHGQAVSLLKSFQNTVELIIVREV*,2,2,FALSE,FALSE,679,577,815,645,2959,1491,2493,0.106812290370135,0.0425422173151398,0.00483613715769367,0.0633207839786826,0.0697151692405971,0.0424033106784286,0.0728932925722819,0.0271352468527428,0.147361563304174,0.00515582191115871,0.123422912292119,0.00695731770143634,0.140916186298133,0.00506749107303615,0.139578029923656,0.00320058894288124,missense,"Q57R,T77S",0.142970998494273,0.150573383347012
ERBIN_PDZ1 abundance,2,EIRVRVEKDPELGFSISGGVGGRGNPFRPDDDGIFVTRVQPEGPASKLLQPGDKIIRANGYSFINIEHGQAVSLLKMFQNTVELIIVREV*,2,2,FALSE,FALSE,270.666666666667,179,287,346,906,670,1211,0.0952509923404496,0.0756126082047477,0.059794995253229,0.105183693286126,0.0386802657278368,0.0585848426804855,0.0598840692724422,0.0423844932816882,0.145960414105454,0.00916372410149766,0.129461470444013,0.0115569695322847,0.13720729909128,0.00700129689282999,0.138043598470907,0.00499923001560178,missense,"Q57R,T77M",0.126868913905686,0.12758169654866
ERBIN_PDZ1 abundance,2,EIRVRVEKDPELGFSISGGVGGRGNPFRPDDDGIFVTRVQPEGPASKLLQPGDKIIRANGYSFINIEHGQAVSLLKIFQNTVELIIVREV*,2,2,FALSE,FALSE,254.666666666667,213,331,220,661,339,462,-0.0183987393261504,0.0717672596555118,-0.158579578952418,0.10202103457632,-0.0790040394477494,0.0751247698070651,-0.0701867166776232,0.0462537157585155,0.13218685424647,0.00869769450648786,0.105467748395719,0.0112094750756029,0.123143204652137,0.00897793342713837,0.122701813612165,0.00545560289269721,missense,"Q57R,T77I",-0.0341253860305624,-0.102297267264369
ERBIN_PDZ1 abundance,2,EIRVRVEKDPELGFSISGGVGGRGNPFRPDDDGIFVTRVQPEGPASKLLQPGDKIIRANGYSFINIEHGQAVSLLKQFQNTVELIIVREV*,2,2,FALSE,FALSE,139.666666666667,90,212,117,590,781,521,0.157620509880363,0.104535056289207,0.188300787989915,0.121015677700055,0.0887273713866183,0.0976536914565084,0.138239346543642,0.0614691510829603,0.153519167396064,0.0126689243700585,0.143580935971241,0.0132964954587005,0.143188276922952,0.0116702965355162,0.147285564663865,0.00725025596236776,missense,"Q57R,T77Q",0.223852667163164,0.266061908049041
ERBIN_PDZ1 abundance,2,EIRVRVEKDPELGFSISGGVGGRGNPFRPDDDGIFVTRVQPEGPASKLLQPGDKIIRANGYSFINIEHGQAVSLLKPFQNTVELIIVREV*,2,2,FALSE,FALSE,298.333333333333,297,345,253,28,17,25,-0.906807324345747,0.131641910653357,-0.982533675446641,0.179679695713043,-0.828648768081543,0.146285977639342,-0.897156811117064,0.0859362273153754,0.0245178906197095,0.0159540872622037,0.0149364874018541,0.0197421549296341,0.033555436397219,0.0174821935819942,0.0251611000627394,0.0101361355004853,missense,"Q57R,T77P",-1.05770243640375,-1.56383243848323
ERBIN_PDZ1 abundance,2,EIRVRVEKDPELGFSISGGVGGRGNPFRPDDDGIFVTRVQPEGPASKLLQPGDKIIRANGYSFINIEHGQAVSLLKLFQNTVELIIVREV*,2,2,FALSE,FALSE,573.666666666667,468,698,555,1523,817,1519,-0.0245524751721676,0.0482967131208924,-0.123800010470158,0.069305889380883,-0.0182238406083049,0.0465352015594287,-0.0406989798446552,0.0301692011101745,0.13144106410875,0.0058532269228249,0.109289124131234,0.00761492610650141,0.130406861902205,0.00556128082245019,0.126179877584472,0.00355844234669363,missense,"Q57R,T77L",0.0023728753849604,-0.0501824873094276
ERBIN_PDZ1 abundance,2,EIRVRVEKDPELGFSISGGVGGRGNPFRPDDDGIFVTRVQPEGPASKLLQPGDKIIRANGYSFINIEHGQAVSLLKEFQNTVELIIVREV*,2,2,FALSE,FALSE,398,377,448,369,1803,899,1434,0.0790609392201947,0.0532756139201402,0.0272659183211259,0.084878278088374,0.0799935223595953,0.0558096054585697,0.0705776428780889,0.03508907544991,0.143998291868103,0.00645663519475603,0.125887365568317,0.00932592917375257,0.142144521110739,0.00666963670822157,0.139304900187743,0.00413873909127736,missense,"Q57R,T77E",0.140104817601376,0.14648084905219
ERBIN_PDZ1 abundance,2,EIRVRVEKDPELGFSISGGVGGRGNPFRPDDDGIFVTRVQPEGPASKLLQPGDKIIRANGYSFINIEHGQAVSLLKDFQNTVELIIVREV*,2,2,FALSE,FALSE,282,226,334,286,1244,699,1454,0.130411873042919,0.0668651090121732,0.0401484937511996,0.0977690499639541,0.147692857411176,0.0622210975658824,0.121923222321812,0.0412891063277198,0.150221669173532,0.00810358782155653,0.127302827671722,0.0107422918546907,0.150235063347548,0.00743585468740349,0.145361085883242,0.00487002966625272,missense,"Q57R,T77D",0.20365748668832,0.237225811594616
ERBIN_PDZ1 abundance,2,EIRVRVEKDPELGFSISGGVGGRGNPFRPDDDGIFVTRVQPEGPASKLLQPGDKIIRANGYSFINIEHGQAVSLLKAFQNTVELIIVREV*,2,2,FALSE,FALSE,72,56,82,78,229,339,279,0.0499075380778684,0.134149570860376,0.226048196564434,0.192961358761264,0.0514243912330354,0.119971375157114,0.0817439061516241,0.0811367983948119,0.140465101689487,0.0162579983006275,0.147728400632248,0.021201466448282,0.138730310884416,0.014337415237198,0.140621955417073,0.00957004523351041,missense,"Q57R,T77A",0.153925789970351,0.166215403681308
ERBIN_PDZ1 abundance,2,EIRVRVEKDPELGFSISGGVGGRGNPFRPDDDGIFVTRVQPEGPASKLLQPGDKIIRANGYSFINIEHGQAVSLLKGFQNTVELIIVREV*,2,2,FALSE,FALSE,817,626,1028,797,2863,2128,2784,0.0805270916939831,0.0410926499261881,0.033038657378561,0.0564806694575298,0.0476002507234323,0.038671146472989,0.0570864336255812,0.0252026782308138,0.14417597938715,0.00498014438945609,0.126521640400473,0.00620576589099304,0.138273299448648,0.00462147144646506,0.137713618730308,0.00297264342993744,missense,"Q57R,T77G",0.123406157921294,0.12263733045654
ERBIN_PDZ1 abundance,2,EIRVRVEKDPELGFSISGGVGGRGNPFRPDDDGIFVTRVQPEGPASKLLQPGDKIIRANGYSFINIEHGQAVSLLKVFQNTVELIIVREV*,2,2,FALSE,FALSE,971.666666666667,720,1205,990,1885,1209,2154,-0.0667792606509005,0.0396504321917163,-0.159845919103315,0.0535506966192051,-0.0720727215582897,0.035838654294655,-0.0875210120374681,0.0238139030026224,0.126323470350148,0.00480535759494162,0.10532861034034,0.00588383759807003,0.123971545434195,0.0042829688956382,0.120657242049487,0.00280883807877854,missense,"Q57R,T77V",-0.0555808014488851,-0.132932815644002
ERBIN_PDZ1 abundance,2,EIRVRVEKDPELGFSISGGVGGRGNPFRPDDDGIFVTRVQPEGPASKLLQPGDKIIRANGYSFINIEHGQAVSLLK*FQNTVELIIVREV*,2,2,FALSE,TRUE,242.333333333333,237,243,247,65,10,19,-0.637600735666243,0.108910476906337,-1.0747949805875,0.215910770070386,-0.929027013890919,0.160618528304092,-0.780658379408097,0.0831833218992118,0.0571438635035471,0.0131991950261747,0.00479935436145736,0.023723013648207,0.0215595366330809,0.0191950332491197,0.0389020324527845,0.00981143166846988,stop,"Q57R,T77*",-0.913507232848544,-1.35794040383849
ERBIN_PDZ1 abundance,2,EIRVRVEKDPELGFSISGGVGGRGNPFRPDDDGIFVTRVQPEGPASKLLQPGDKIIRANGYSFINIEHGQAVSLLKYFQNTVELIIVREV*,2,2,FALSE,FALSE,375.666666666667,256,513,358,925,672,790,0.0181689663815917,0.0642476875466699,-0.0833472351831896,0.0807315598532141,-0.0804115699313499,0.0593535316424788,-0.0459303413660066,0.0383608133132231,0.136618606755564,0.00778637447927556,0.113733838676635,0.00887031200719855,0.122974994952315,0.00709316057966293,0.125562841080905,0.00452463895377547,missense,"Q57R,T77Y",-0.00410220954430823,-0.059428068145091
ERBIN_PDZ1 abundance,2,EIRVRVEKDPELGFSISGGVGGRGNPFRPDDDGIFVTRVQPEGPASKLLQPGDKIIRANGYSFINIEHGQAVSLLKWFQNTVELIIVREV*,2,2,FALSE,FALSE,526,447,658,473,514,352,385,-0.289031525203394,0.0560461514081519,-0.353237213964976,0.0769237196058685,-0.325391831742839,0.0577876365490691,-0.316660801943108,0.0356505946007033,0.0993880361461441,0.00679240513783546,0.084079905025862,0.00845192877356679,0.0936981467549096,0.00690602520555636,0.0936303171821353,0.00420496999733833,missense,"Q57R,T77W",-0.339197139998264,-0.537900134685694
ERBIN_PDZ1 abundance,2,EIRVRVEKDPELGFSISGGVGGRGNPFRPDDDGIFVTRVQPEGPASKLLQPGDKIIRANGYSFINIEHGQAVSLLKCFQNTVELIIVREV*,2,2,FALSE,FALSE,665.666666666667,587,744,666,2269,960,1642,0.038622422026052,0.0438421928906123,-0.0880516356676892,0.0676063460498611,-0.0382130149795736,0.0435876540981839,-0.0152400224887258,0.028111735064097,0.13909742383248,0.00531336994177363,0.113216946643579,0.00742819021729863,0.128018016289372,0.00520902836366265,0.129182749010439,0.00331576524435639,missense,"Q57R,T77C",0.0338845402579487,-0.00518791997446947
ERBIN_PDZ1 abundance,2,EIRVRVEKDPELGFSISGGVGGRGNPFRPDDDGIFVTRVQPEGPASKLLQPGDKIIRANGYSFINIEHGQAVSLLKFFQNTVELIIVREV*,2,2,FALSE,FALSE,246,190,334,214,154,171,242,-0.366649152428256,0.0861166889569691,-0.377301047171743,0.109378118466595,-0.241881617919424,0.080396941157323,-0.317304303955805,0.0517683205450008,0.0899813176346557,0.0104367458929502,0.0814359116604259,0.0120178284591933,0.103678199167958,0.00960799463758391,0.0935544164380686,0.00610604779927085,missense,"Q57R,T77F",-0.339993630580565,-0.539037419855533
ERBIN_PDZ1 abundance,2,EIRVRVEKDPELGFSISGGVGGRGNPFRPDDDGIFVTRVQPEGPASKLLQPGDKIISANGYSFINIEHGQAVSLLKKFQNTVELIIVREV*,2,2,FALSE,FALSE,195.666666666667,123,286,178,615,658,705,0.0986521493375611,0.0901272290078742,0.0571659680506475,0.105261967025726,0.0887656925768515,0.0788351636944716,0.0843975413916957,0.0516906662515103,0.146372610762697,0.0109227955531469,0.12917260829884,0.0115655697933658,0.143192856572189,0.00942135134901883,0.140934950380926,0.00609688851376806,missense,"Q57S,T77K",0.157210310353932,0.170905272469826
ERBIN_PDZ1 abundance,2,EIRVRVEKDPELGFSISGGVGGRGNPFRPDDDGIFVTRVQPEGPASKLLQPGDKIISANGYSFINIEHGQAVSLLKNFQNTVELIIVREV*,2,2,FALSE,FALSE,117.333333333333,76,165,111,383,317,590,0.108869335572986,0.115528499189384,0.0277770535697634,0.139871808855911,0.167362982849049,0.0998660248260522,0.11647017977249,0.0664739360225059,0.147610862926959,0.0140012534624502,0.125943526122399,0.0153682969562216,0.152585780389853,0.0119346857877084,0.144717902212088,0.00784056787019509,missense,"Q57S,T77N",0.19690801745633,0.227588445588788
ERBIN_PDZ1 abundance,2,EIRVRVEKDPELGFSISGGVGGRGNPFRPDDDGIFVTRVQPEGPASKLLQPGDKIISANGYSFINIEHGQAVSLLKTFQNTVELIIVREV*,1,1,FALSE,FALSE,236,152,351,205,1668,1237,1907,0.30955009695741,0.0795481277320278,0.184452343516331,0.0942652926212388,0.307118559445814,0.0717458008909115,0.278247720121678,0.0463819679738221,0.171931980442515,0.00964068179414059,0.143158091382518,0.0103573194735809,0.169287545546398,0.00857412309854095,0.163799483067351,0.00547073017804819,missense,Q57S,0.397147153890276,0.513503942078283
ERBIN_PDZ1 abundance,2,EIRVRVEKDPELGFSISGGVGGRGNPFRPDDDGIFVTRVQPEGPASKLLQPGDKIISANGYSFINIEHGQAVSLLKRFQNTVELIIVREV*,2,2,FALSE,FALSE,633.666666666667,501,762,638,2256,1417,2679,0.0662995647568163,0.0453278830985019,0.000711141421556864,0.0649464390048314,0.0918885471053047,0.0419716859607309,0.0655068874545278,0.0278267302766558,0.142451701722428,0.00549342529879201,0.122969681866813,0.00713593517549764,0.143566059446968,0.00501590891190674,0.13870680709396,0.0032821490706653,missense,"Q57S,T77R",0.133828521862858,0.137519113378778
ERBIN_PDZ1 abundance,2,EIRVRVEKDPELGFSISGGVGGRGNPFRPDDDGIFVTRVQPEGPASKLLQPGDKIISANGYSFINIEHGQAVSLLKSFQNTVELIIVREV*,2,2,FALSE,FALSE,843.333333333333,590,1063,877,3441,2679,3736,0.137007507722806,0.0417261912613545,0.0919887285201738,0.0548051489189774,0.100902746898359,0.0362368539220336,0.111550414370341,0.0244789263749706,0.151021014387456,0.00505692520868982,0.132998729717506,0.00602166948583932,0.144643319129078,0.00433055652558366,0.144137618316638,0.00288727725656992,missense,"Q57S,T77S",0.190818608670305,0.218893560226264
ERBIN_PDZ1 abundance,2,EIRVRVEKDPELGFSISGGVGGRGNPFRPDDDGIFVTRVQPEGPASKLLQPGDKIISANGYSFINIEHGQAVSLLKMFQNTVELIIVREV*,2,2,FALSE,FALSE,561.666666666667,493,688,504,1649,1044,1465,0.000778839435617596,0.0480982027455163,-0.0405956689928794,0.0700248836657172,0.00741729834455628,0.0492635820601976,-0.00466113690982226,0.0308865359964273,0.134511043887326,0.00582916884105227,0.118431130932526,0.00769392499676772,0.133471156662854,0.00588734130240526,0.130430523331255,0.00364305164167234,missense,"Q57S,T77M",0.0469784895674814,0.0135085400908101
ERBIN_PDZ1 abundance,2,EIRVRVEKDPELGFSISGGVGGRGNPFRPDDDGIFVTRVQPEGPASKLLQPGDKIISANGYSFINIEHGQAVSLLKIFQNTVELIIVREV*,2,2,FALSE,FALSE,143.666666666667,85,189,157,332,461,507,0.0268003590989386,0.109681813005921,0.0941106194900948,0.128282304992518,0.0303094779774064,0.0851751771383376,0.0430354281604144,0.059577533004469,0.137664671735352,0.0132926756159061,0.133231870697101,0.0140949099999452,0.136206931631266,0.0101790271298881,0.136056309586514,0.0070271405457648,missense,"Q57S,T77I",0.106014613988183,0.0978044630815118
ERBIN_PDZ1 abundance,2,EIRVRVEKDPELGFSISGGVGGRGNPFRPDDDGIFVTRVQPEGPASKLLQPGDKIISANGYSFINIEHGQAVSLLKPFQNTVELIIVREV*,2,2,FALSE,FALSE,394.666666666667,298,446,440,145,17,115,-0.521891728555375,0.0838242290598677,-1.01095739549157,0.179358579693715,-0.582748733990666,0.0883805694850731,-0.598175215657692,0.0575982768137061,0.0711669932751193,0.0101589156407005,0.0118134551495086,0.0197068725780095,0.0629422037905659,0.0105620938490375,0.0604258313454598,0.00679368825717269,missense,"Q57S,T77P",-0.687639840846878,-1.03543108485605
ERBIN_PDZ1 abundance,2,EIRVRVEKDPELGFSISGGVGGRGNPFRPDDDGIFVTRVQPEGPASKLLQPGDKIISANGYSFINIEHGQAVSLLKLFQNTVELIIVREV*,2,2,FALSE,FALSE,1026.66666666667,776,1339,965,2496,2058,2711,-0.0101358575585834,0.0372433174217131,-0.050533815120332,0.0498267488954153,-0.0143459916538635,0.035433275174425,-0.0203560816912727,0.0228204774834607,0.133188258253012,0.00451363196668106,0.117339185513858,0.00547467198466466,0.130870291871347,0.00423452326627355,0.128579312358337,0.00269166403022614,missense,"Q57S,T77L",0.0275521700509858,-0.0142297227105512
ERBIN_PDZ1 abundance,2,EIRVRVEKDPELGFSISGGVGGRGNPFRPDDDGIFVTRVQPEGPASKLLQPGDKIISANGYSFINIEHGQAVSLLKEFQNTVELIIVREV*,2,2,FALSE,FALSE,442.666666666667,368,528,432,1373,1881,2531,0.0247313938013116,0.0550654846853525,0.203450708623132,0.0779667976222627,0.188419715222679,0.0517527193952289,0.12905275442617,0.0339487961113457,0.13741392747969,0.00667355512728009,0.145245520715364,0.00856653609033472,0.155102206622226,0.00618481055711722,0.146202010668078,0.0040042437073728,missense,"Q57S,T77E",0.212482020357662,0.249826100280892
ERBIN_PDZ1 abundance,2,EIRVRVEKDPELGFSISGGVGGRGNPFRPDDDGIFVTRVQPEGPASKLLQPGDKIISANGYSFINIEHGQAVSLLKDFQNTVELIIVREV*,2,2,FALSE,FALSE,675.666666666667,655,736,636,2896,2019,2901,0.0643769915335547,0.0420706126726951,0.129256645250135,0.0668120931754387,0.124141287004811,0.0434401452309352,0.0994090455053465,0.027535127730517,0.142218699171647,0.00509866669682401,0.137093510616749,0.00734092235301418,0.147420486587367,0.00519140002625181,0.142705549865165,0.00324775469459964,missense,"Q57S,T77D",0.175790705468137,0.19743566502274
ERBIN_PDZ1 abundance,2,EIRVRVEKDPELGFSISGGVGGRGNPFRPDDDGIFVTRVQPEGPASKLLQPGDKIISANGYSFINIEHGQAVSLLKAFQNTVELIIVREV*,2,2,FALSE,FALSE,225,214,272,189,1113,619,1187,0.109056134790444,0.0704895036926277,0.0706154688348723,0.108501589431373,0.204331367894428,0.0759648276651876,0.137881598546709,0.0466510761053656,0.147633501697553,0.00854283933893158,0.130650360847089,0.0119215205711762,0.157003759981652,0.00907832619432471,0.147243368464599,0.00550247134903998,missense,"Q57S,T77A",0.223409866822572,0.265429646636608
ERBIN_PDZ1 abundance,2,EIRVRVEKDPELGFSISGGVGGRGNPFRPDDDGIFVTRVQPEGPASKLLQPGDKIISANGYSFINIEHGQAVSLLKGFQNTVELIIVREV*,2,2,FALSE,FALSE,1059.66666666667,877,1273,1029,4234,2606,4252,0.093150028429745,0.0356807871625773,0.0432433558523991,0.0509445872944632,0.0940032928744619,0.0342001565279417,0.0840176541631678,0.0222182001105617,0.145705791839644,0.00432426412797102,0.127642873033249,0.00559749353538423,0.143818786300968,0.00408715699620947,0.140890142870246,0.00262062571203028,missense,"Q57S,T77G",0.156740107318217,0.170233883565532
ERBIN_PDZ1 abundance,2,EIRVRVEKDPELGFSISGGVGGRGNPFRPDDDGIFVTRVQPEGPASKLLQPGDKIISANGYSFINIEHGQAVSLLKVFQNTVELIIVREV*,2,2,FALSE,FALSE,1035.33333333333,825,1189,1092,2913,2285,3346,0.0138422786856459,0.0367479591118699,0.0204439117909336,0.0527868125423705,0.0142439703399832,0.0336607022453644,0.0152165241224919,0.0224621373552651,0.136094242191765,0.00445359797247608,0.125137803358098,0.00579990647979145,0.13428699153145,0.00402268845076964,0.132775083616836,0.00264939798937096,missense,"Q57S,T77V",0.0715819399033318,0.0486390737287726
ERBIN_PDZ1 abundance,2,EIRVRVEKDPELGFSISGGVGGRGNPFRPDDDGIFVTRVQPEGPASKLLQPGDKIISANGYSFINIEHGQAVSLLK*FQNTVELIIVREV*,2,2,FALSE,TRUE,281,223,362,258,35,27,26,-0.789795185322497,0.123376604717604,-0.899444072346668,0.147774836203169,-0.842320380399202,0.142741499157527,-0.837121364404684,0.0789170539484036,0.0386989509480558,0.0149523894632783,0.0240658874207701,0.0162366354164106,0.0319215834676884,0.0170586037071049,0.0322422513038293,0.00930822747413084,stop,"Q57S,T77*",-0.983393938579116,-1.45772954857226
ERBIN_PDZ1 abundance,2,EIRVRVEKDPELGFSISGGVGGRGNPFRPDDDGIFVTRVQPEGPASKLLQPGDKIISANGYSFINIEHGQAVSLLKWFQNTVELIIVREV*,2,2,FALSE,FALSE,573.333333333333,513,639,568,610,181,1100,-0.269880633792378,0.0509683969087885,-0.528489820679458,0.0829298265573108,-0.0981007583726427,0.0476832538223719,-0.230765471021887,0.0321053786747274,0.101708991465039,0.00617701648252939,0.0648241727637976,0.00911184470613101,0.120861013683369,0.00569848106697741,0.103761628973161,0.00378681353263464,missense,"Q57S,T77W",-0.232880732601731,-0.386094104420543
ERBIN_PDZ1 abundance,2,EIRVRVEKDPELGFSISGGVGGRGNPFRPDDDGIFVTRVQPEGPASKLLQPGDKIISANGYSFINIEHGQAVSLLKCFQNTVELIIVREV*,2,2,FALSE,FALSE,298.666666666667,283,308,305,1372,575,652,0.0983415064701655,0.0612320973426873,0.0195446075670783,0.102345732008286,-0.072605977582531,0.0638223135393331,0.0168999544191521,0.0405659646003813,0.146334962999996,0.00742090584529263,0.125038993065451,0.0112451509319187,0.123907817623813,0.00762721115277478,0.132973643387559,0.00478473545724051,missense,"Q57S,T77C",0.0736655952001202,0.051614263041431
ERBIN_PDZ1 abundance,2,EIRVRVEKDPELGFSISGGVGGRGNPFRPDDDGIFVTRVQPEGPASKLLQPGDKIIMANGYSFINIEHGQAVSLLKKFQNTVELIIVREV*,2,2,FALSE,FALSE,112.666666666667,64,182,92,455,522,259,0.198319725952209,0.124039538765981,0.142728556727957,0.132251455883477,0.000379843871842363,0.112438888901388,0.104737341293882,0.0704877103618376,0.158451630328962,0.0150327324756547,0.138573725521043,0.0145310171044093,0.132630131819586,0.0134372306467038,0.143334019717595,0.00831399056796528,missense,"Q57M,T77K",0.182385770178962,0.20685256141351
ERBIN_PDZ1 abundance,2,EIRVRVEKDPELGFSISGGVGGRGNPFRPDDDGIFVTRVQPEGPASKLLQPGDKIIMANGYSFINIEHGQAVSLLKNFQNTVELIIVREV*,2,2,FALSE,FALSE,110.666666666667,79,117,136,394,420,547,0.10616627301405,0.113465456354309,0.207108656167543,0.16290547853028,0.094112371099886,0.0917469566289332,0.11629486011522,0.0653503959780364,0.147283270477667,0.0137512269682045,0.145647434614759,0.0178991019729199,0.143831821908914,0.0109644005681818,0.144697223345241,0.00770804687774833,missense,"Q57M,T77N",0.196691016649569,0.227278596602677
ERBIN_PDZ1 abundance,2,EIRVRVEKDPELGFSISGGVGGRGNPFRPDDDGIFVTRVQPEGPASKLLQPGDKIIMANGYSFINIEHGQAVSLLKTFQNTVELIIVREV*,1,1,FALSE,FALSE,183.333333333333,95,257,198,779,767,703,0.235419036698995,0.102471653778922,0.15413172268022,0.112301150899524,0.0613480233174238,0.0775851287389216,0.131608460294231,0.0541804841206812,0.162947809684642,0.0124188542856701,0.13982663875659,0.0123389941809307,0.139916254061851,0.00927196346215613,0.146503454910947,0.0063905612997612,missense,Q57M,0.215645329274927,0.254342894828334
ERBIN_PDZ1 abundance,2,EIRVRVEKDPELGFSISGGVGGRGNPFRPDDDGIFVTRVQPEGPASKLLQPGDKIIMANGYSFINIEHGQAVSLLKRFQNTVELIIVREV*,2,2,FALSE,FALSE,433.666666666667,405,472,424,1542,1004,1322,0.02383833179055,0.051952292601476,0.0458423675138392,0.0826568468121886,0.0200243096123756,0.0529424931119023,0.0259672617475388,0.0338324517380763,0.137305694553112,0.00629625782185769,0.127928437246169,0.00908185128701112,0.134977782349274,0.00632699680606129,0.134043127801481,0.00399052094609949,missense,"Q57M,T77R",0.0848885980056913,0.067639254341353
ERBIN_PDZ1 abundance,2,EIRVRVEKDPELGFSISGGVGGRGNPFRPDDDGIFVTRVQPEGPASKLLQPGDKIIMANGYSFINIEHGQAVSLLKSFQNTVELIIVREV*,2,2,FALSE,FALSE,436.666666666667,362,535,413,1745,1656,2113,0.0956281398518223,0.0545169698173933,0.163766719721386,0.077301951004903,0.151302337282118,0.0525213203306351,0.132087433368816,0.0339749660414564,0.146006121770113,0.00660707892661873,0.140885275925238,0.0084934866293354,0.150666421341338,0.00627666372415967,0.146559949548153,0.00400733043768348,missense,"Q57M,T77S",0.21623817519546,0.255189401853533
ERBIN_PDZ1 abundance,2,EIRVRVEKDPELGFSISGGVGGRGNPFRPDDDGIFVTRVQPEGPASKLLQPGDKIIMANGYSFINIEHGQAVSLLKMFQNTVELIIVREV*,2,2,FALSE,FALSE,38,17,63,34,139,92,163,0.23467206764358,0.236078777851548,-0.0509130308564449,0.225352855176217,0.140247843657284,0.177650134382329,0.110386588164257,0.120107650757708,0.162857282211794,0.0286111117949044,0.117297519504883,0.0247604547807643,0.149345332330492,0.0212304288439462,0.144000345591358,0.0141666379914177,missense,"Q57M,T77M",0.18937809007939,0.216836686652703
ERBIN_PDZ1 abundance,2,EIRVRVEKDPELGFSISGGVGGRGNPFRPDDDGIFVTRVQPEGPASKLLQPGDKIIMANGYSFINIEHGQAVSLLKIFQNTVELIIVREV*,2,2,FALSE,FALSE,34,19,59,24,66,68,83,0.0121474504258685,0.230746934066896,-0.118811263910492,0.235020158893216,0.0544372345937158,0.214049349806662,-0.0125144328588353,0.1305078923063,0.135888840752233,0.027964929279119,0.109837258449331,0.0258226416181553,0.139090366658138,0.0255803887003157,0.129504230958977,0.0153933413372305,missense,"Q57M,T77I",0.037258121736469,-0.000370883502195811
ERBIN_PDZ1 abundance,2,EIRVRVEKDPELGFSISGGVGGRGNPFRPDDDGIFVTRVQPEGPASKLLQPGDKIIMANGYSFINIEHGQAVSLLKQFQNTVELIIVREV*,2,2,FALSE,FALSE,123,117,150,102,547,345,504,0.0893664949833971,0.0945806894978796,0.0794007370858137,0.145742559125075,0.148186115955123,0.10421369975341,0.109079062385136,0.0631265083734519,0.145247253806711,0.0114625241010211,0.131615634782021,0.0160133406875518,0.150294011180351,0.0124542632341472,0.143846123572524,0.00744574043491143,missense,"Q57M,T77Q",0.187759708242757,0.214525847450282
ERBIN_PDZ1 abundance,2,EIRVRVEKDPELGFSISGGVGGRGNPFRPDDDGIFVTRVQPEGPASKLLQPGDKIIMANGYSFINIEHGQAVSLLKHFQNTVELIIVREV*,2,2,FALSE,FALSE,36,24,33,51,77,99,339,-0.00850886776172117,0.20654907277945,0.155623915536222,0.304197436543588,0.226106244476922,0.14411272372759,0.150119791326831,0.110165656265109,0.133385438140975,0.0250323161878735,0.139990592187339,0.033423436619306,0.159606009450687,0.017222474597296,0.148686857248964,0.0129939846591712,missense,"Q57M,T77H",0.23855761321873,0.287058662365924
ERBIN_PDZ1 abundance,2,EIRVRVEKDPELGFSISGGVGGRGNPFRPDDDGIFVTRVQPEGPASKLLQPGDKIIMANGYSFINIEHGQAVSLLKPFQNTVELIIVREV*,2,2,FALSE,FALSE,62.3333333333333,65,72,50,4,1,6,-1.03629118361797,0.330588572195714,-1.3864006371605,0.620174085297602,-0.828634457722686,0.293757520720322,-0.972185843268761,0.206997081805904,0.00882534422910197,0.0400650438946153,-0.0294380541815709,0.0681411042394183,0.0335571465848105,0.0351060704947443,0.016311462836184,0.0244152034006536,missense,"Q57M,T77P",-1.15056915061577,-1.69643405260393
ERBIN_PDZ1 abundance,2,EIRVRVEKDPELGFSISGGVGGRGNPFRPDDDGIFVTRVQPEGPASKLLQPGDKIIMANGYSFINIEHGQAVSLLKLFQNTVELIIVREV*,2,2,FALSE,FALSE,256,193,324,251,850,337,551,0.0563609635872874,0.0731889572316607,-0.155806457410883,0.10193413627667,-0.0800990536491765,0.0699347571194386,-0.0427800749027277,0.04529626240199,0.141247212137493,0.00886999440002307,0.105772442784778,0.0111999271982648,0.123012342825506,0.00835769074932145,0.125934413451859,0.00534267174293285,missense,"Q57M,T77L",-0.000202986977428893,-0.0538604844250119
ERBIN_PDZ1 abundance,2,EIRVRVEKDPELGFSISGGVGGRGNPFRPDDDGIFVTRVQPEGPASKLLQPGDKIIMANGYSFINIEHGQAVSLLKEFQNTVELIIVREV*,2,2,FALSE,FALSE,211.666666666667,150,285,200,586,721,412,0.042682866283796,0.0850038877110276,0.106722801811348,0.107363973347211,-0.0816816691393955,0.079813353949086,0.00613165198822513,0.0511557499307514,0.139589521536697,0.0103018820939129,0.134617623585867,0.0117965259639957,0.122823209247481,0.0095382519000296,0.131703527442749,0.00603379539834963,missense,"Q57M,T77E",0.0603371963693909,0.032583039490609
ERBIN_PDZ1 abundance,2,EIRVRVEKDPELGFSISGGVGGRGNPFRPDDDGIFVTRVQPEGPASKLLQPGDKIIMANGYSFINIEHGQAVSLLKDFQNTVELIIVREV*,2,2,FALSE,FALSE,209.666666666667,168,250,211,789,496,620,0.0905433894024144,0.0801444937236575,0.0370025326843558,0.114775242283128,0.011630723439926,0.076111430843134,0.0467888669844687,0.0497382252883332,0.145389885254145,0.00971295721937143,0.126957167854469,0.0126108328837476,0.133974690318979,0.00909584629555351,0.136499025839041,0.0058665990680046,missense,"Q57M,T77D",0.110660409363511,0.104438055869521
ERBIN_PDZ1 abundance,2,EIRVRVEKDPELGFSISGGVGGRGNPFRPDDDGIFVTRVQPEGPASKLLQPGDKIIMANGYSFINIEHGQAVSLLKAFQNTVELIIVREV*,2,2,FALSE,FALSE,126,126,155,97,414,325,236,-0.00231373370304316,0.0928718543653934,0.0528623464703877,0.143791381748622,-0.0379583612572513,0.110670487041176,-0.00329620830961191,0.0637639951882573,0.13413624545517,0.0112554251255877,0.128699751509659,0.0157989567199684,0.1280484491835,0.0132258943029895,0.13059151598444,0.00752093168936257,missense,"Q57M,T77A",0.0486679213860774,0.0159208294454356
ERBIN_PDZ1 abundance,2,EIRVRVEKDPELGFSISGGVGGRGNPFRPDDDGIFVTRVQPEGPASKLLQPGDKIIMANGYSFINIEHGQAVSLLKGFQNTVELIIVREV*,2,2,FALSE,FALSE,394.333333333333,377,463,343,1270,1062,1661,-0.00221208109845968,0.0550232933437259,0.0779301792644588,0.0841208858498037,0.142736450208095,0.0579247791442157,0.0686322587116882,0.0360456279932861,0.134148565046369,0.00666844182907073,0.131454058482446,0.00924271134072464,0.149642738152791,0.00692241470122353,0.139075443087668,0.00425156399057637,missense,"Q57M,T77G",0.137696930544424,0.143042698870164
ERBIN_PDZ1 abundance,2,EIRVRVEKDPELGFSISGGVGGRGNPFRPDDDGIFVTRVQPEGPASKLLQPGDKIIMANGYSFINIEHGQAVSLLKVFQNTVELIIVREV*,2,2,FALSE,FALSE,311.666666666667,260,384,291,969,1052,944,0.03041963213848,0.064361035915314,0.119192921029618,0.0915311123460154,0.0374512537814724,0.0637585414381084,0.0507336430898507,0.0405966547283678,0.138103302545343,0.00780011151602473,0.135987767411084,0.0100569037232937,0.137060423600494,0.00761958994234345,0.136964310229249,0.00478835534265457,missense,"Q57M,T77V",0.115543031259369,0.111409806189596
ERBIN_PDZ1 abundance,2,EIRVRVEKDPELGFSISGGVGGRGNPFRPDDDGIFVTRVQPEGPASKLLQPGDKIIMANGYSFINIEHGQAVSLLKYFQNTVELIIVREV*,2,2,FALSE,FALSE,144.666666666667,86,212,136,145,203,186,-0.17574845418711,0.116673617345066,-0.171983413875445,0.127515154281695,-0.189302402679582,0.0991430968690831,-0.180595898425616,0.0649985562594972,0.113117159275353,0.0141400338469843,0.103995013345431,0.0140106199630139,0.109961781737153,0.0118482908598177,0.109679105242756,0.00766654755699646,missense,"Q57M,T77Y",-0.170783658618198,-0.297427542754644
ERBIN_PDZ1 abundance,2,EIRVRVEKDPELGFSISGGVGGRGNPFRPDDDGIFVTRVQPEGPASKLLQPGDKIIMANGYSFINIEHGQAVSLLKWFQNTVELIIVREV*,2,2,FALSE,FALSE,201.666666666667,153,280,172,182,147,147,-0.266421884422568,0.0924555459308179,-0.344387666962456,0.11648568026189,-0.312829087896026,0.0943499734408213,-0.302588170254574,0.0574466730180921,0.102128167918724,0.0112049714284312,0.085052241534378,0.0127987658131766,0.0951994821760835,0.0112754792138385,0.095290177128278,0.00677580666447614,missense,"Q57M,T77W",-0.321778828342747,-0.513029046477426
ERBIN_PDZ1 abundance,2,EIRVRVEKDPELGFSISGGVGGRGNPFRPDDDGIFVTRVQPEGPASKLLQPGDKIIMANGYSFINIEHGQAVSLLKCFQNTVELIIVREV*,2,2,FALSE,FALSE,178.333333333333,137,212,186,270,458,595,-0.135182836389368,0.0924514973429561,0.0614349404285697,0.12376765324183,0.0339511067913199,0.0802416150412762,-0.0193502529277368,0.0544260445194342,0.118033431023296,0.01120448076764,0.129641658036157,0.0135988664488821,0.13664213164774,0.00958943208447465,0.128697949363427,0.00641952502731907,missense,"Q57M,T77C",0.0287971282978236,-0.0124520839252843
ERBIN_PDZ1 abundance,2,EIRVRVEKDPELGFSISGGVGGRGNPFRPDDDGIFVTRVQPEGPASKLLQPGDKIIMANGYSFINIEHGQAVSLLKFFQNTVELIIVREV*,2,2,FALSE,FALSE,54.6666666666667,31,76,57,81,24,28,-0.0618728943339728,0.18451185695761,-0.490211884107804,0.23119725533166,-0.458328766447879,0.178327451707272,-0.319399243005861,0.112135112421283,0.126918087945503,0.022361558353285,0.0690299287407622,0.025402603315587,0.0778112568136184,0.0213113729835156,0.0933073194134493,0.0132262810385315,missense,"Q57M,T77F",-0.342586628257248,-0.542739883975825
ERBIN_PDZ1 abundance,2,EIRVRVEKDPELGFSISGGVGGRGNPFRPDDDGIFVTRVQPEGPASKLLQPGDKIIIANGYSFINIEHGQAVSLLKKFQNTVELIIVREV*,2,2,FALSE,FALSE,41.3333333333333,28,78,18,112,78,88,0.0488201340448112,0.189269813404457,-0.159538759684246,0.206314662275432,0.145391016974211,0.242974610245228,0.00113365598623599,0.120959865708103,0.140333315856643,0.0229381897009008,0.105362359222289,0.0226686494026663,0.149959977377154,0.0290371588607703,0.131114016286748,0.0142671563232388,missense,"Q57I,T77K",0.0541509581488168,0.0237498942636708
ERBIN_PDZ1 abundance,2,EIRVRVEKDPELGFSISGGVGGRGNPFRPDDDGIFVTRVQPEGPASKLLQPGDKIIIANGYSFINIEHGQAVSLLKNFQNTVELIIVREV*,2,2,FALSE,FALSE,101,86,143,74,372,142,221,0.0691614054693036,0.109610044383628,-0.161551914821382,0.153667844240142,0.0158965878480955,0.12439874713694,-0.000302925046180405,0.0725090950474123,0.142798536983561,0.0132839777562575,0.105141165500556,0.0168841247011949,0.134484490838356,0.0148665170366996,0.130944572264629,0.00855241189168011,missense,"Q57I,T77N",0.0523728389814247,0.0212109708862714
ERBIN_PDZ1 abundance,2,EIRVRVEKDPELGFSISGGVGGRGNPFRPDDDGIFVTRVQPEGPASKLLQPGDKIIIANGYSFINIEHGQAVSLLKTFQNTVELIIVREV*,1,1,FALSE,FALSE,177,107,277,147,287,306,578,-0.0550645614012175,0.101417480320488,-0.130975461994736,0.111659812491779,0.0881606897280786,0.088566332613461,-0.0151495811119674,0.0572677076725238,0.127743210713626,0.0122910957681746,0.10850072745054,0.0122685276646236,0.143120554516377,0.0105842938371928,0.129193416526088,0.00675469779049783,missense,Q57I,0.0339964835050824,-0.00502807954740372
ERBIN_PDZ1 abundance,2,EIRVRVEKDPELGFSISGGVGGRGNPFRPDDDGIFVTRVQPEGPASKLLQPGDKIIIANGYSFINIEHGQAVSLLKRFQNTVELIIVREV*,2,2,FALSE,FALSE,481,398,565,480,737,575,1207,-0.157181983915407,0.0553475990700548,-0.157433560777922,0.0782536999019187,-0.0300242855515052,0.0510937891123793,-0.10142154747737,0.033848785615464,0.115367286802337,0.00670774543558787,0.105593666175484,0.00859805923618688,0.128996626511364,0.00610606379719048,0.119017680770737,0.00399244751885725,missense,"Q57I,T77R",-0.0727861020514751,-0.157499751716778
ERBIN_PDZ1 abundance,2,EIRVRVEKDPELGFSISGGVGGRGNPFRPDDDGIFVTRVQPEGPASKLLQPGDKIIIANGYSFINIEHGQAVSLLKSFQNTVELIIVREV*,2,2,FALSE,FALSE,297.333333333333,220,381,291,602,736,1176,-0.050504965736129,0.0713459056121739,-0.00879960697253653,0.0933024922558546,0.075926062828496,0.0636096809166336,0.0140240969628733,0.0423154723595997,0.128295802109179,0.0086466293165166,0.121924696413404,0.0102515325959691,0.141658431356566,0.00760180007283487,0.132634437423234,0.00499108903198505,missense,"Q57I,T77S",0.0701060206614702,0.0465316526205396
ERBIN_PDZ1 abundance,2,EIRVRVEKDPELGFSISGGVGGRGNPFRPDDDGIFVTRVQPEGPASKLLQPGDKIIIANGYSFINIEHGQAVSLLKMFQNTVELIIVREV*,2,2,FALSE,FALSE,143.333333333333,151,168,111,275,308,310,-0.155705439092677,0.0889907039451651,0.0143454971828639,0.1388547854391,-0.0017213645967367,0.102870671888877,-0.0699837178432776,0.0605632226729536,0.115546233802053,0.0107850565919289,0.124467745199663,0.0152565523665946,0.132379022767327,0.0122937620467287,0.122725757224255,0.00714340215455667,missense,"Q57I,T77M",-0.033874125495888,-0.101938499833591
ERBIN_PDZ1 abundance,2,EIRVRVEKDPELGFSISGGVGGRGNPFRPDDDGIFVTRVQPEGPASKLLQPGDKIIIANGYSFINIEHGQAVSLLKIFQNTVELIIVREV*,2,2,FALSE,FALSE,112,71,159,106,38,29,65,-0.474030245425657,0.152232836021455,-0.647684989525616,0.176029238793058,-0.400055069554001,0.125830270808063,-0.480756322648611,0.084947087476578,0.0769674733392587,0.0184495647169271,0.0517277041790395,0.0193410640562759,0.0847753696170266,0.015037594089604,0.074275331690515,0.0100194669458118,missense,"Q57I,T77I",-0.542305342087538,-0.82791228453633
ERBIN_PDZ1 abundance,2,EIRVRVEKDPELGFSISGGVGGRGNPFRPDDDGIFVTRVQPEGPASKLLQPGDKIIIANGYSFINIEHGQAVSLLKQFQNTVELIIVREV*,2,2,FALSE,FALSE,27,11,48,22,55,60,124,0.106825196186678,0.29743020771186,-0.0955248037911784,0.259263011772423,0.182771650819032,0.218887203835938,0.0765348078689819,0.145783082484444,0.147363127399699,0.036046479914331,0.112395838602831,0.028486304619021,0.154427223572849,0.0261585459647785,0.140007544851498,0.0171950424623351,missense,"Q57I,T77Q",0.147478261225233,0.157009169499916
ERBIN_PDZ1 abundance,2,EIRVRVEKDPELGFSISGGVGGRGNPFRPDDDGIFVTRVQPEGPASKLLQPGDKIIIANGYSFINIEHGQAVSLLKHFQNTVELIIVREV*,2,2,FALSE,FALSE,216.333333333333,194,241,214,367,238,547,-0.145824296467606,0.0791619390210667,-0.163132210800568,0.119827753998897,-0.0249917836863638,0.0762499779013202,-0.09702920446365,0.0499241135396473,0.116743759809601,0.00959387839874947,0.1049675318135,0.0131659733445585,0.129598045548431,0.00911240363433959,0.119535755456379,0.00588852449529096,missense,"Q57I,T77H",-0.0673495070204803,-0.1497369996635
ERBIN_PDZ1 abundance,2,EIRVRVEKDPELGFSISGGVGGRGNPFRPDDDGIFVTRVQPEGPASKLLQPGDKIIIANGYSFINIEHGQAVSLLKPFQNTVELIIVREV*,2,2,FALSE,FALSE,30.6666666666667,32,33,27,1,6,2,-1.21244112721645,0.638956328382936,-0.648585691771824,0.382480737978736,-0.955385573081135,0.485262013791508,-0.846932735800829,0.271846405719243,-0.0125228081750556,0.0774370788844117,0.0516287402798659,0.0420247482989748,0.0184095051554098,0.0579921917328729,0.0310850049011923,0.0320641490762437,missense,"Q57I,T77P",-0.995537902020248,-1.4750695521223
ERBIN_PDZ1 abundance,2,EIRVRVEKDPELGFSISGGVGGRGNPFRPDDDGIFVTRVQPEGPASKLLQPGDKIIIANGYSFINIEHGQAVSLLKLFQNTVELIIVREV*,2,2,FALSE,FALSE,352.666666666667,243,457,358,189,240,251,-0.410124789836873,0.0822645822772598,-0.347304170636579,0.090452198128346,-0.376823203341193,0.0707989890652533,-0.379619542149966,0.0461514719422267,0.0847123716769854,0.00996989725936246,0.0847317931545046,0.00993835893415389,0.0875517394985241,0.00846097248842104,0.0862043649194812,0.00544354328514443,missense,"Q57I,T77L",-0.417123926020472,-0.649169470501672
ERBIN_PDZ1 abundance,2,EIRVRVEKDPELGFSISGGVGGRGNPFRPDDDGIFVTRVQPEGPASKLLQPGDKIIIANGYSFINIEHGQAVSLLKEFQNTVELIIVREV*,2,2,FALSE,FALSE,59,43,92,42,236,114,277,0.131050457406927,0.151500407884381,-0.0980302645181917,0.188401424963461,0.224049911913193,0.158470151141635,0.10639506063095,0.0946765394147875,0.150299061172912,0.0183607995026107,0.112120553219881,0.020700447570507,0.159360263381732,0.0189382872092922,0.143529546893353,0.0111670509889097,missense,"Q57I,T77E",0.184437601896689,0.209782310785858
ERBIN_PDZ1 abundance,2,EIRVRVEKDPELGFSISGGVGGRGNPFRPDDDGIFVTRVQPEGPASKLLQPGDKIIIANGYSFINIEHGQAVSLLKDFQNTVELIIVREV*,2,2,FALSE,FALSE,250.333333333333,193,287,271,300,361,581,-0.196880468977207,0.080755874657185,-0.0937312162412146,0.109227787827733,-0.0711916509178181,0.0694025999838714,-0.118772083632293,0.0474170084433331,0.110556105532558,0.00978705235150325,0.112592907521224,0.0120013110071167,0.12407683951463,0.00829409426379251,0.116971193614314,0.005592812689408,missense,"Q57I,T77D",-0.0942616194120972,-0.188164003060853
ERBIN_PDZ1 abundance,2,EIRVRVEKDPELGFSISGGVGGRGNPFRPDDDGIFVTRVQPEGPASKLLQPGDKIIIANGYSFINIEHGQAVSLLKAFQNTVELIIVREV*,2,2,FALSE,FALSE,46,31,56,51,141,74,168,0.0822174389118234,0.179023232704998,-0.0795832899994605,0.239726703085496,0.0416555002906323,0.148199878621499,0.0326891543442005,0.103069054855629,0.144380837755454,0.0216963751313079,0.114147398977196,0.0263397691892947,0.137562860351614,0.0177109180845526,0.134835971708038,0.0121569440335053,missense,"Q57I,T77A",0.093208578429748,0.0795191064826039
ERBIN_PDZ1 abundance,2,EIRVRVEKDPELGFSISGGVGGRGNPFRPDDDGIFVTRVQPEGPASKLLQPGDKIIIANGYSFINIEHGQAVSLLKGFQNTVELIIVREV*,2,2,FALSE,FALSE,325.666666666667,266,443,268,946,1007,909,0.0179665429784353,0.0653055018703388,0.0714447087431432,0.0865424565089338,0.0493763187230998,0.0669865857539599,0.0418984104227023,0.0411396674914256,0.136594074441943,0.00791457424440554,0.130741472882191,0.0095087793732638,0.138485551949442,0.00800536372963088,0.135922198906816,0.00485240342943696,missense,"Q57I,T77G",0.104607277410941,0.095794969116566
ERBIN_PDZ1 abundance,2,EIRVRVEKDPELGFSISGGVGGRGNPFRPDDDGIFVTRVQPEGPASKLLQPGDKIIIANGYSFINIEHGQAVSLLKVFQNTVELIIVREV*,2,2,FALSE,FALSE,484.666666666667,413,566,475,348,251,321,-0.358994024883315,0.0608736404564457,-0.393081463027033,0.0835508898463077,-0.374025374119137,0.0602302768019345,-0.372099359500384,0.0381033073913509,0.0909090660412925,0.00737746335486954,0.0797020517858704,0.00918008351087646,0.0878860995845601,0.00719793773497899,0.0870913667428778,0.00449426625767496,missense,"Q57I,T77V",-0.407815867087646,-0.635878770499026
ERBIN_PDZ1 abundance,2,EIRVRVEKDPELGFSISGGVGGRGNPFRPDDDGIFVTRVQPEGPASKLLQPGDKIIIANGYSFINIEHGQAVSLLK*FQNTVELIIVREV*,2,2,FALSE,TRUE,139.333333333333,74,191,153,2,8,17,-1.25018047237482,0.450083424737224,-1.06973992496017,0.242891949300254,-0.848854957416645,0.174076754524953,-0.953163101030398,0.134978775994201,-0.0170965552658321,0.054546991895594,0.00535477433240431,0.0266875479458995,0.0311406559841464,0.0208033850533058,0.0185551858729335,0.0159206798565393,stop,"Q57I,T77*",-1.12702387065791,-1.66281444891894
ERBIN_PDZ1 abundance,2,EIRVRVEKDPELGFSISGGVGGRGNPFRPDDDGIFVTRVQPEGPASKLLQPGDKIIIANGYSFINIEHGQAVSLLKYFQNTVELIIVREV*,2,2,FALSE,FALSE,107.333333333333,101,102,119,242,201,172,-0.084395766041171,0.105003567043453,0.0350566948562376,0.176319737472787,-0.174778522236515,0.104994663187119,-0.104793741993082,0.0684265679113564,0.124188471983317,0.012725704626585,0.126743370565253,0.019372982353551,0.111697486645887,0.012547593805873,0.118619932095783,0.00807087983554728,missense,"Q57I,T77Y",-0.0769600146740554,-0.163459557182591
ERBIN_PDZ1 abundance,2,EIRVRVEKDPELGFSISGGVGGRGNPFRPDDDGIFVTRVQPEGPASKLLQPGDKIIIANGYSFINIEHGQAVSLLKWFQNTVELIIVREV*,2,2,FALSE,FALSE,232.666666666667,224,208,266,65,34,52,-0.63315952523972,0.102276269796775,-0.679117476805576,0.157896083256287,-0.70041601058937,0.108863633961513,-0.66732057286988,0.0674065465785368,0.057682107428623,0.0123951751010903,0.0482740861659294,0.0173486988947619,0.0488801443850077,0.0130099627706401,0.0522701706674537,0.00795056882393047,missense,"Q57I,T77W",-0.773224073285449,-1.15763426024488
ERBIN_PDZ1 abundance,2,EIRVRVEKDPELGFSISGGVGGRGNPFRPDDDGIFVTRVQPEGPASKLLQPGDKIIIANGYSFINIEHGQAVSLLKCFQNTVELIIVREV*,2,2,FALSE,FALSE,45,24,75,36,62,76,88,-0.0648314317811854,0.209417954584114,-0.155739056058594,0.210177930961628,-0.0367242733788581,0.17903297908791,-0.0802416662802517,0.114229529350896,0.126559533710252,0.0253800047805822,0.105779848451479,0.023093122789239,0.128195931283531,0.0213956884212955,0.121515837280568,0.0134733164793027,missense,"Q57I,T77C",-0.0465708368698531,-0.120067755686972
ERBIN_PDZ1 abundance,2,EIRVRVEKDPELGFSISGGVGGRGNPFRPDDDGIFVTRVQPEGPASKLLQPGDKIIIANGYSFINIEHGQAVSLLKFFQNTVELIIVREV*,2,2,FALSE,FALSE,76.6666666666667,62,87,81,20,18,39,-0.605642607486633,0.184363852275142,-0.61151827919766,0.231034092678591,-0.463594209730911,0.150807327348187,-0.539039956979564,0.104186450562745,0.061016967161673,0.0223436212114766,0.0557014909542021,0.0253846759567788,0.0771819996540844,0.0180225263749076,0.0674008058532192,0.0122887403044008,missense,"Q57I,T77F",-0.614445545118634,-0.930919130919194
ERBIN_PDZ1 abundance,2,EIRVRVEKDPELGFSISGGVGGRGNPFRPDDDGIFVTRVQPEGPASKLLQPGDKIIQKNGYSFINIEHGQAVSLLKKFQNTVELIIVREV*,2,2,FALSE,FALSE,51.6666666666667,29,70,56,0,2,6,,,-1.1794736520541,0.462710229150431,-0.858410076824742,0.290192814202158,-0.949044403209263,0.245844183402894,,,-0.00670212632460929,0.0508398959335016,0.0299987526391569,0.0346800632285717,0.0190409842434783,0.0289971998169398,missense,"A58K,T77K",-1.12192597824864,-1.65553532024707
ERBIN_PDZ1 abundance,2,EIRVRVEKDPELGFSISGGVGGRGNPFRPDDDGIFVTRVQPEGPASKLLQPGDKIIQKNGYSFINIEHGQAVSLLKNFQNTVELIIVREV*,2,2,FALSE,FALSE,55,21,98,46,3,3,3,-0.817369942001604,0.411861941530802,-1.15968143038204,0.380779056523719,-0.988842328774454,0.392811312132243,-0.997528111403291,0.227785557724403,0.0353570815380095,0.0499148130147222,-0.0045274726716138,0.0418377774852025,0.0144111897386163,0.0469436887301915,0.0133223548461563,0.0268671938514932,missense,"A58K,T77N",-1.18193638413646,-1.74122239071449
ERBIN_PDZ1 abundance,2,EIRVRVEKDPELGFSISGGVGGRGNPFRPDDDGIFVTRVQPEGPASKLLQPGDKIIQKNGYSFINIEHGQAVSLLKRFQNTVELIIVREV*,2,2,FALSE,FALSE,372,263,513,340,5,6,12,-1.23311645265959,0.285685086363578,-1.38761902673462,0.256046957342893,-1.14900757641134,0.190410783841881,-1.23378473448778,0.134733286466177,-0.0150285143339614,0.0346230526033352,-0.0295719237077944,0.0281329433526968,-0.00472967331251908,0.0227554153647586,-0.0145439969740499,0.0158917244881489,missense,"A58K,T77R",-1.47436153833974,-2.15876755515655
ERBIN_PDZ1 abundance,2,EIRVRVEKDPELGFSISGGVGGRGNPFRPDDDGIFVTRVQPEGPASKLLQPGDKIIQKNGYSFINIEHGQAVSLLKSFQNTVELIIVREV*,2,2,FALSE,FALSE,381,237,479,427,6,44,46,-1.18424702877637,0.263567906099171,-0.747125473714074,0.130006147804732,-0.761954742654512,0.120183561480171,-0.798381832642331,0.0836846203848553,-0.00910587883576183,0.0319426036324798,0.0408017648995027,0.0142843157741369,0.0415258371293548,0.014362772981221,0.0368115599113332,0.00987055957686669,missense,"A58K,T77S",-0.935444325986381,-1.38926372548151
ERBIN_PDZ1 abundance,2,EIRVRVEKDPELGFSISGGVGGRGNPFRPDDDGIFVTRVQPEGPASKLLQPGDKIIQKNGYSFINIEHGQAVSLLKMFQNTVELIIVREV*,2,2,FALSE,FALSE,79.6666666666667,33,120,86,4,7,11,-0.860079707281036,0.350096032878726,-0.974713017403392,0.272300005075267,-0.811868823385073,0.219126010373469,-0.872840355341902,0.153443990527223,0.0301809539747249,0.0424292129381679,0.015795775604279,0.0299187332558793,0.0355607567034625,0.0261870850099088,0.0280292139924336,0.0180986427762445,missense,"A58K,T77M",-1.02760489570037,-1.52085705691411
ERBIN_PDZ1 abundance,2,EIRVRVEKDPELGFSISGGVGGRGNPFRPDDDGIFVTRVQPEGPASKLLQPGDKIIQKNGYSFINIEHGQAVSLLKIFQNTVELIIVREV*,2,2,FALSE,FALSE,144,82,197,153,5,1,12,-1.03867966951027,0.295735681944462,-1.67514953343815,0.599129130218899,-0.940367952834633,0.20013829558609,-1.02129344672913,0.159749357217186,0.00853587629171654,0.0358411151347791,-0.0611640954766221,0.0658288075605855,0.0202042154108076,0.0239179207950647,0.0105192453008284,0.0188423576581552,missense,"A58K,T77I",-1.21135177895849,-1.78322375650519
ERBIN_PDZ1 abundance,2,EIRVRVEKDPELGFSISGGVGGRGNPFRPDDDGIFVTRVQPEGPASKLLQPGDKIIQKNGYSFINIEHGQAVSLLKQFQNTVELIIVREV*,2,2,FALSE,FALSE,124,82,175,115,3,3,2,-1.17146626305373,0.371618753797247,-1.32601595075024,0.363207511994158,-1.33611626326524,0.456013015085051,-1.27148111999826,0.225702180721881,-0.00755693860384973,0.0450376175560431,-0.022803337722609,0.0399071188591462,-0.0270904650797048,0.0544967325937445,-0.0189902669971747,0.0266214605646611,missense,"A58K,T77Q",-1.52102000319837,-2.22538978686945
ERBIN_PDZ1 abundance,2,EIRVRVEKDPELGFSISGGVGGRGNPFRPDDDGIFVTRVQPEGPASKLLQPGDKIIQKNGYSFINIEHGQAVSLLKHFQNTVELIIVREV*,2,2,FALSE,FALSE,183.666666666667,78,272,201,0,0,3,,,,,-1.37629073960936,0.371504855229051,-1.37629073960936,0.371504855229051,,,,,-0.0318915949202881,0.0443974186765684,-0.0313525097825557,0.0438188138963848,missense,"A58K,T77H",-1.65074745285299,-2.41062374680791
ERBIN_PDZ1 abundance,2,EIRVRVEKDPELGFSISGGVGGRGNPFRPDDDGIFVTRVQPEGPASKLLQPGDKIIQKNGYSFINIEHGQAVSLLKPFQNTVELIIVREV*,2,2,FALSE,FALSE,149.333333333333,128,178,142,1,5,4,-1.43384990027877,0.62635302231279,-1.01019681430566,0.315468177133118,-1.19449235887278,0.327855556519445,-1.13779343656171,0.213684869024634,-0.0393560170560425,0.0759096455325451,0.0118970233654336,0.0346617997298801,-0.0101654217339171,0.0391810233523292,-0.00322187086912648,0.0252040245947547,missense,"A58K,T77P",-1.35554891107144,-1.98911854488007
ERBIN_PDZ1 abundance,2,EIRVRVEKDPELGFSISGGVGGRGNPFRPDDDGIFVTRVQPEGPASKLLQPGDKIIQKNGYSFINIEHGQAVSLLKLFQNTVELIIVREV*,2,2,FALSE,FALSE,291,193,372,308,8,6,35,-0.998921678026429,0.239139865816569,-1.12717044173847,0.273306000105952,-0.765608936264082,0.128402810037129,-0.863068991514201,0.104526480190334,0.0133542693274533,0.0289820944422152,-0.000955355231355287,0.0300292661108878,0.0410891355322537,0.0153450304517595,0.0291817415221638,0.0123288466307673,missense,"A58K,T77L",-1.01551045137629,-1.50358776023581
ERBIN_PDZ1 abundance,2,EIRVRVEKDPELGFSISGGVGGRGNPFRPDDDGIFVTRVQPEGPASKLLQPGDKIIQKNGYSFINIEHGQAVSLLKEFQNTVELIIVREV*,2,2,FALSE,FALSE,52.3333333333333,14,63,80,2,2,2,-0.817369942001604,0.504106659226013,-1.14924851956666,0.467677796569625,-1.24076762562009,0.460047263509138,-1.08323047345264,0.274907671957726,0.0353570815380095,0.0610942335220864,-0.00338116540040545,0.0513857032114133,-0.0156956385352123,0.0549788533892292,0.00321380363810855,0.0324252239147103,missense,"A58K,T77E",-1.28801394552149,-1.89268737987659
ERBIN_PDZ1 abundance,2,EIRVRVEKDPELGFSISGGVGGRGNPFRPDDDGIFVTRVQPEGPASKLLQPGDKIIQKNGYSFINIEHGQAVSLLKDFQNTVELIIVREV*,2,2,FALSE,FALSE,126.666666666667,90,168,122,11,5,3,-0.85792247454841,0.212276426010612,-1.16776290647666,0.294676330735088,-1.24511048195509,0.37569319538912,-1.0126391369014,0.156569307473209,0.0304423956317958,0.0257264317076036,-0.0054154180373216,0.0323773131537307,-0.0162146401262899,0.0448979545081441,0.0115400168638525,0.018467272363976,missense,"A58K,T77D",-1.20063996122041,-1.76792867113161
ERBIN_PDZ1 abundance,2,EIRVRVEKDPELGFSISGGVGGRGNPFRPDDDGIFVTRVQPEGPASKLLQPGDKIIQKNGYSFINIEHGQAVSLLKAFQNTVELIIVREV*,2,2,FALSE,FALSE,83.6666666666667,74,102,75,0,5,0,,,-1.024615599235,0.313127318075641,,,-1.024615599235,0.313127318075641,,,0.0103127715397477,0.0344045998164578,,,0.0101273990561803,0.0369332122676324,missense,"A58K,T77A",-1.21546375239709,-1.78909512085577
ERBIN_PDZ1 abundance,2,EIRVRVEKDPELGFSISGGVGGRGNPFRPDDDGIFVTRVQPEGPASKLLQPGDKIIQKNGYSFINIEHGQAVSLLKGFQNTVELIIVREV*,2,2,FALSE,FALSE,471.333333333333,301,601,512,12,12,21,-1.14694889643201,0.187063859234133,-1.26395357921173,0.186169479213513,-1.10272728946442,0.145811221266961,-1.15935432758592,0.0978398745963732,-0.00458560368033625,0.0226708433432316,-0.0159842870260261,0.0204552144148343,0.000801143437607843,0.0174254568876084,-0.00576496729958206,0.0115401648087232,missense,"A58K,T77G",-1.38223576877811,-2.02722391382458
ERBIN_PDZ1 abundance,2,EIRVRVEKDPELGFSISGGVGGRGNPFRPDDDGIFVTRVQPEGPASKLLQPGDKIIQKNGYSFINIEHGQAVSLLKVFQNTVELIIVREV*,2,2,FALSE,FALSE,536,438,695,475,17,14,5,-1.01319538877656,0.166086250608945,-1.27922134260316,0.170830187952567,-1.46779360841602,0.286207795091041,-1.19047174743107,0.109945603413383,0.0116243945046652,0.0201285025575537,-0.0176618196437567,0.0187698227328047,-0.0428268252930157,0.0342038256789943,-0.00943525157699612,0.012968029534167,missense,"A58K,T77V",-1.42075116012598,-2.08221889350652
ERBIN_PDZ1 abundance,2,EIRVRVEKDPELGFSISGGVGGRGNPFRPDDDGIFVTRVQPEGPASKLLQPGDKIIQKNGYSFINIEHGQAVSLLK*FQNTVELIIVREV*,2,2,FALSE,TRUE,140,70,221,129,1,15,38,-1.41591554468401,0.627029340565665,-0.931260559103433,0.192090776615577,-0.592686989871645,0.136194335827752,-0.727561168483592,0.109398373531109,-0.0371824974472029,0.0759916106177511,0.0205700777892141,0.0211058119697338,0.0617545129675465,0.0162761720715435,0.0451648222149358,0.0129034840402591,stop,"A58K,T77*",-0.847786492876697,-1.26409971748042
ERBIN_PDZ1 abundance,2,EIRVRVEKDPELGFSISGGVGGRGNPFRPDDDGIFVTRVQPEGPASKLLQPGDKIIQKNGYSFINIEHGQAVSLLKYFQNTVELIIVREV*,2,2,FALSE,FALSE,131.333333333333,96,184,114,0,1,8,,,-1.655565266418,0.599999977078117,-0.969591023202516,0.242501273779747,-1.06591226904874,0.224832129950494,,,-0.0590122906655068,0.0659244911243095,0.0167118548887957,0.0289805918551523,0.00525647728049261,0.0265188385065771,missense,"A58K,T77Y",-1.26657844658302,-1.8620802696451
ERBIN_PDZ1 abundance,2,EIRVRVEKDPELGFSISGGVGGRGNPFRPDDDGIFVTRVQPEGPASKLLQPGDKIIQKNGYSFINIEHGQAVSLLKWFQNTVELIIVREV*,2,2,FALSE,FALSE,252,212,303,241,1,1,57,-1.70395832623685,0.620200737723516,-1.79865688630052,0.594798336492784,-0.65036282585362,0.107512282004027,-0.715458093614141,0.104291311550135,-0.0720912863681013,0.0751640312770847,-0.0747343616409858,0.0653529652548094,0.0548618487087334,0.0128484667961153,0.0465923739085779,0.0123011086059903,missense,"A58K,T77W",-0.832805987827459,-1.24270950068717
ERBIN_PDZ1 abundance,2,EIRVRVEKDPELGFSISGGVGGRGNPFRPDDDGIFVTRVQPEGPASKLLQPGDKIIQKNGYSFINIEHGQAVSLLKCFQNTVELIIVREV*,2,2,FALSE,FALSE,189,145,257,165,20,0,6,-0.826491756969166,0.160538093348366,,,-1.14232185789254,0.269726699858106,-0.909107611681734,0.137952278951141,0.0342515807802351,0.0194561043475885,,,-0.00393068336647895,0.0322342199658903,0.0237515090480184,0.0162714030593631,missense,"A58K,T77C",-1.07249446488681,-1.58495353520358
ERBIN_PDZ1 abundance,2,EIRVRVEKDPELGFSISGGVGGRGNPFRPDDDGIFVTRVQPEGPASKLLQPGDKIIQKNGYSFINIEHGQAVSLLKFFQNTVELIIVREV*,2,2,FALSE,FALSE,130,44,219,127,0,3,1,,,-1.39035757478831,0.358576115976554,-1.54430948629908,0.637262256182031,-1.42737906124461,0.312501840948972,,,-0.0298728193640535,0.0393982481302796,-0.0519710058278441,0.0761572797670285,-0.037378352046807,0.036859437549956,missense,"A58K,T77F",-1.71398170270017,-2.50091404800565
ERBIN_PDZ1 abundance,2,EIRVRVEKDPELGFSISGGVGGRGNPFRPDDDGIFVTRVQPEGPASKLLQPGDKIIQNNGYSFINIEHGQAVSLLKKFQNTVELIIVREV*,2,2,FALSE,FALSE,141.333333333333,100,164,160,2,6,5,-1.32845125150018,0.446595810012719,-1.10854674889087,0.275340075018719,-1.18213959714687,0.293598429581227,-1.17418319731124,0.1831696540947,-0.0265824312611674,0.0541243171609633,0.00109090730320802,0.0302527583753141,-0.00868918063925128,0.0350870579951479,-0.00751402514806426,0.0216047700891883,missense,"A58N,T77K",-1.40059010932304,-2.05343152979366
ERBIN_PDZ1 abundance,2,EIRVRVEKDPELGFSISGGVGGRGNPFRPDDDGIFVTRVQPEGPASKLLQPGDKIIQNNGYSFINIEHGQAVSLLKNFQNTVELIIVREV*,2,2,FALSE,FALSE,68,18,110,76,1,3,13,-1.06287806441326,0.655666703915609,-1.19281900849151,0.376498940136525,-0.735499624893939,0.209612345215733,-0.859571765954564,0.176390115681461,0.00560319852996521,0.0794622605921921,-0.00816843610064119,0.0413675033092722,0.0446874080289597,0.0250501357366718,0.0295942375468979,0.0208051268870827,missense,"A58N,T77N",-1.01118178236287,-1.49740698273071
ERBIN_PDZ1 abundance,2,EIRVRVEKDPELGFSISGGVGGRGNPFRPDDDGIFVTRVQPEGPASKLLQPGDKIIQNNGYSFINIEHGQAVSLLKTFQNTVELIIVREV*,1,1,FALSE,FALSE,78.3333333333333,18,146,71,3,21,10,-0.777299235454496,0.420350215451643,-0.715810490126363,0.192683939371477,-0.786552228115641,0.232421882551561,-0.748244142586648,0.139883152325034,0.0402133734722258,0.0509435329882204,0.0442424722935918,0.0211709852269513,0.0385862662326696,0.0277760343747749,0.0427252756510375,0.0164991486186397,missense,A58N,-0.8733867144176,-1.30065351102179
ERBIN_PDZ1 abundance,2,EIRVRVEKDPELGFSISGGVGGRGNPFRPDDDGIFVTRVQPEGPASKLLQPGDKIIQNNGYSFINIEHGQAVSLLKRFQNTVELIIVREV*,2,2,FALSE,FALSE,531.333333333333,395,743,456,10,20,47,-1.17624845356969,0.204032408644259,-1.1900792870897,0.146995760851892,-0.704589233038702,0.122860494510206,-0.952105945831885,0.0855765258327216,-0.00813650695269355,0.0247273139357546,-0.00786741152374693,0.016151035169673,0.0483814152251983,0.0146826851299609,0.0186798768056394,0.0100937088885453,missense,"A58N,T77R",-1.12571538343793,-1.66094609900586
ERBIN_PDZ1 abundance,2,EIRVRVEKDPELGFSISGGVGGRGNPFRPDDDGIFVTRVQPEGPASKLLQPGDKIIQNNGYSFINIEHGQAVSLLKSFQNTVELIIVREV*,2,2,FALSE,FALSE,312.666666666667,232,457,249,20,13,16,-0.779455860835476,0.173500150383658,-1.1516222276279,0.18573800819946,-0.933560993203623,0.181249959631292,-0.94652951099775,0.103892701109315,0.0399520054219654,0.0210270158302034,-0.00364197457039467,0.020407806901296,0.021017694514509,0.0216606330431407,0.0193376145357469,0.0122540927016821,missense,"A58N,T77S",-1.11881318617892,-1.65109065720101
ERBIN_PDZ1 abundance,2,EIRVRVEKDPELGFSISGGVGGRGNPFRPDDDGIFVTRVQPEGPASKLLQPGDKIIQNNGYSFINIEHGQAVSLLKMFQNTVELIIVREV*,2,2,FALSE,FALSE,224.333333333333,124,333,216,3,12,6,-1.27896974157063,0.366638747738895,-1.11288682304275,0.195422443618213,-1.21308553812278,0.267137446473734,-1.16829744642575,0.144886397936974,-0.0205856151760499,0.0444340753343682,0.000614045318483206,0.0214718760699594,-0.0123874362031009,0.031924786145719,-0.00681980374271302,0.0170892789635374,missense,"A58N,T77M",-1.39330505806047,-2.04302942216484
ERBIN_PDZ1 abundance,2,EIRVRVEKDPELGFSISGGVGGRGNPFRPDDDGIFVTRVQPEGPASKLLQPGDKIIQNNGYSFINIEHGQAVSLLKIFQNTVELIIVREV*,2,2,FALSE,FALSE,300.666666666667,213,354,335,0,5,3,,,-1.38157912148479,0.278796871691875,-1.51050344277116,0.368893868010754,-1.42844770820866,0.222420564311452,,,-0.0289082942157176,0.0306325709924874,-0.0479309480811361,0.0440853875118117,-0.0375043984275733,0.0262343955324175,missense,"A58N,T77I",-1.7153044137809,-2.50280270774567
ERBIN_PDZ1 abundance,2,EIRVRVEKDPELGFSISGGVGGRGNPFRPDDDGIFVTRVQPEGPASKLLQPGDKIIQNNGYSFINIEHGQAVSLLKQFQNTVELIIVREV*,2,2,FALSE,FALSE,152,75,158,223,5,4,5,-1.01548447777654,0.297443576108792,-1.21417174224236,0.324188426646363,-1.26936768649138,0.290662705884355,-1.16540561485075,0.17499671212818,0.0113469727817844,0.0360481000713932,-0.0105145497013326,0.0356199297858798,-0.0191135450815343,0.0347362185585855,-0.00647871363898703,0.0206407756272691,missense,"A58N,T77Q",-1.38972571165651,-2.0379185800866
ERBIN_PDZ1 abundance,2,EIRVRVEKDPELGFSISGGVGGRGNPFRPDDDGIFVTRVQPEGPASKLLQPGDKIIQNNGYSFINIEHGQAVSLLKHFQNTVELIIVREV*,2,2,FALSE,FALSE,113.666666666667,90,135,116,3,119,4,-1.19566465795672,0.370318313127245,-0.19572821157389,0.159021210528849,-1.15627576483887,0.329238996492975,-0.483852535194779,0.133556551815349,-0.0104896163656011,0.0448800131591944,0.101386073737229,0.0174723213043076,-0.00559827247103722,0.039346354068346,0.0739101349523445,0.0157529292181967,missense,"A58N,T77H",-0.54613765975736,-0.833384336747432
ERBIN_PDZ1 abundance,2,EIRVRVEKDPELGFSISGGVGGRGNPFRPDDDGIFVTRVQPEGPASKLLQPGDKIIQNNGYSFINIEHGQAVSLLKPFQNTVELIIVREV*,2,2,FALSE,FALSE,351.333333333333,284,520,250,12,9,2,-0.969818107145085,0.195419536338763,-1.32309384452268,0.210187646223987,-1.33611626326524,0.456013015085051,-1.15176864271452,0.136551565791413,0.0168814204237737,0.0236834935015318,-0.0224822737669041,0.0230941902454918,-0.0270904650797048,0.0544967325937445,-0.00487023952152488,0.0161061896350849,missense,"A58N,T77P",-1.37284663488084,-2.01381744929596
ERBIN_PDZ1 abundance,2,EIRVRVEKDPELGFSISGGVGGRGNPFRPDDDGIFVTRVQPEGPASKLLQPGDKIIQNNGYSFINIEHGQAVSLLKLFQNTVELIIVREV*,2,2,FALSE,FALSE,184.666666666667,131,235,188,4,10,7,-1.11326092839308,0.328240808961647,-0.983596402242252,0.227571425144547,-1.00742476701491,0.258386684575281,-1.01941048512445,0.151499771589784,-0.000502855419451886,0.0397805112611903,0.0148197211920519,0.0250042182837199,0.0121904588949118,0.0308790091275289,0.0107413396906272,0.0178693231143496,missense,"A58N,T77L",-1.209021155036,-1.77989592805069
ERBIN_PDZ1 abundance,2,EIRVRVEKDPELGFSISGGVGGRGNPFRPDDDGIFVTRVQPEGPASKLLQPGDKIIQNNGYSFINIEHGQAVSLLKEFQNTVELIIVREV*,2,2,FALSE,FALSE,97.3333333333333,71,130,91,1,16,2,-1.41960277037045,0.62688651721966,-0.760523025886683,0.211402213343534,-1.27461676548639,0.458449213801829,-0.899449483791194,0.183560531378014,-0.0376293636470693,0.0759743014180142,0.0393297201611149,0.023227639782744,-0.0197408465946307,0.054787875314723,0.0248906804549765,0.021650873871394,missense,"A58N,T77E",-1.0605401776341,-1.5678843646313
ERBIN_PDZ1 abundance,2,EIRVRVEKDPELGFSISGGVGGRGNPFRPDDDGIFVTRVQPEGPASKLLQPGDKIIQNNGYSFINIEHGQAVSLLKDFQNTVELIIVREV*,2,2,FALSE,FALSE,152.333333333333,107,204,146,1,12,4,-1.52621896260404,0.623513368916383,-0.972312388919371,0.209091247606734,-1.21670955180345,0.326615324747039,-1.07902719286688,0.16946831528236,-0.0505505072708331,0.0755654992203575,0.0160595426330018,0.0229737243727033,-0.0128205310884177,0.0390328070141564,0.00370957850390011,0.0199887039541197,missense,"A58N,T77D",-1.28281136132553,-1.88525876492196
ERBIN_PDZ1 abundance,2,EIRVRVEKDPELGFSISGGVGGRGNPFRPDDDGIFVTRVQPEGPASKLLQPGDKIIQNNGYSFINIEHGQAVSLLKAFQNTVELIIVREV*,2,2,FALSE,FALSE,155.666666666667,117,205,145,2,8,5,-1.36926359921346,0.445145542428365,-1.09003236198086,0.240739292022611,-1.15627576483887,0.294666099691795,-1.15426059929617,0.171958890605904,-0.0315286049649779,0.0539485547804304,0.00312515994012418,0.0264510265442075,-0.00559827247103722,0.0352146520124,-0.00516416456759725,0.0202824660814814,missense,"A58N,T77A",-1.37593103851848,-2.01822157734573
ERBIN_PDZ1 abundance,2,EIRVRVEKDPELGFSISGGVGGRGNPFRPDDDGIFVTRVQPEGPASKLLQPGDKIIQNNGYSFINIEHGQAVSLLKGFQNTVELIIVREV*,2,2,FALSE,FALSE,419.666666666667,235,599,425,15,69,16,-1.02665635111462,0.171668005852148,-0.775408068966117,0.104602540538733,-1.12989952307538,0.165915600359839,-0.907809345063661,0.078651666749983,0.0099930191568834,0.020804972610171,0.0376942386146759,0.0114931158646163,-0.00244612780265521,0.019828070267368,0.0239046389533871,0.0092769251853602,missense,"A58N,T77G",-1.07088754351872,-1.58265906006271
ERBIN_PDZ1 abundance,2,EIRVRVEKDPELGFSISGGVGGRGNPFRPDDDGIFVTRVQPEGPASKLLQPGDKIIQNNGYSFINIEHGQAVSLLKVFQNTVELIIVREV*,2,2,FALSE,FALSE,510,439,591,500,7,6,5,-1.34734942628043,0.239430955115793,-1.39592015951222,0.255972675349279,-1.44420287349849,0.287089414882666,-1.39008939080903,0.149339075266698,-0.0288727590757977,0.0290173724479647,-0.0304840036661691,0.0281247816813371,-0.0400075681008709,0.0343091853868188,-0.0329800538655712,0.0176144700519056,missense,"A58N,T77V",-1.66782664687591,-2.43501061905311
ERBIN_PDZ1 abundance,2,EIRVRVEKDPELGFSISGGVGGRGNPFRPDDDGIFVTRVQPEGPASKLLQPGDKIIQNNGYSFINIEHGQAVSLLKYFQNTVELIIVREV*,2,2,FALSE,FALSE,161.333333333333,68,209,207,1,13,5,-1.40838037789219,0.627327484468719,-0.956296690118252,0.202920632885155,-1.2498061472947,0.291241334456065,-1.07565336116111,0.160922282507572,-0.0362692874524878,0.0760277435925949,0.0178192540226682,0.0222957332877281,-0.0167758048516324,0.0348053687045253,0.00410752028461145,0.0189807036159277,missense,"A58N,T77Y",-1.27863542228122,-1.87929606598894
ERBIN_PDZ1 abundance,2,EIRVRVEKDPELGFSISGGVGGRGNPFRPDDDGIFVTRVQPEGPASKLLQPGDKIIQNNGYSFINIEHGQAVSLLKWFQNTVELIIVREV*,2,2,FALSE,FALSE,282.333333333333,243,366,238,9,1,0,-1.16827671319185,0.215655560425916,-1.8528474286193,0.593406224893576,,,-1.24814247709449,0.202685772402156,-0.00717038726490993,0.026135959380553,-0.0806885017453125,0.0652000081676892,,,-0.0162374856119519,0.0239066865892217,missense,"A58N,T77W",-1.49213274424695,-2.1841425305518
ERBIN_PDZ1 abundance,2,EIRVRVEKDPELGFSISGGVGGRGNPFRPDDDGIFVTRVQPEGPASKLLQPGDKIIQNNGYSFINIEHGQAVSLLKCFQNTVELIIVREV*,2,2,FALSE,FALSE,109,70,168,89,2,14,5,-1.23573536450383,0.450846317147235,-0.872392452928257,0.206616253358413,-1.02803461023169,0.301734134600577,-0.961313526313418,0.159458912708826,-0.0153459082998173,0.0546394491686661,0.0270381612747324,0.0227017864683875,0.00972743903050291,0.0360593314308489,0.0175938472426945,0.0188080998720728,missense,"A58N,T77C",-1.13711200845948,-1.67721900029464
ERBIN_PDZ1 abundance,2,EIRVRVEKDPELGFSISGGVGGRGNPFRPDDDGIFVTRVQPEGPASKLLQPGDKIIQNNGYSFINIEHGQAVSLLKFFQNTVELIIVREV*,2,2,FALSE,FALSE,423.333333333333,211,650,409,0,27,4,,,-1.07212201018897,0.134276521304717,-1.48735699882032,0.31999863176564,-1.1342892966518,0.123817521554238,,,0.00509304472819942,0.0147535194585574,-0.0451647867551281,0.0382420661007749,-0.00280855930019699,0.0146042154166509,missense,"A58N,T77F",-1.35121168386432,-1.98292554738519
ERBIN_PDZ1 abundance,2,EIRVRVEKDPELGFSISGGVGGRGNPFRPDDDGIFVTRVQPEGPASKLLQPGDKIIQTNGYSFINIEHGQAVSLLKRFQNTVELIIVREV*,2,2,FALSE,FALSE,566.333333333333,465,771,463,78,79,82,-0.765093689102177,0.0847203515007286,-0.811400559493097,0.0930731586179684,-0.724567666509131,0.0843546625046883,-0.764209065083084,0.0502966006923251,0.0416926011028589,0.0102675194701964,0.0337395940931166,0.0102263347560476,0.0459938532248532,0.0100809699141946,0.0408422209401907,0.00593245917068549,missense,"A58T,T77R",-0.893147197158412,-1.32886891553426
ERBIN_PDZ1 abundance,2,EIRVRVEKDPELGFSISGGVGGRGNPFRPDDDGIFVTRVQPEGPASKLLQPGDKIIQTNGYSFINIEHGQAVSLLKMFQNTVELIIVREV*,2,2,FALSE,FALSE,97.3333333333333,47,133,112,13,14,49,-0.635948311965819,0.228058180929172,-0.806414555132434,0.235698644815052,-0.489297638074276,0.131876666561875,-0.57932392628274,0.102745609688196,0.0573441258043588,0.0276390710325099,0.0342874271144126,0.0258971896862234,0.0741102608772655,0.0157601805107174,0.0626493316017852,0.0121187938360101,missense,"A58T,T77M",-0.664306775595922,-1.00211449622778
ERBIN_PDZ1 abundance,2,EIRVRVEKDPELGFSISGGVGGRGNPFRPDDDGIFVTRVQPEGPASKLLQPGDKIIQTNGYSFINIEHGQAVSLLKQFQNTVELIIVREV*,2,2,FALSE,FALSE,130.666666666667,101,145,146,47,8,22,-0.510550842209775,0.132256111106447,-0.984401811005849,0.264168155853142,-0.750902188197432,0.168090253588826,-0.6536559723593,0.09672219976864,0.0725414301052325,0.0160285241005666,0.0147312275838592,0.0290252531852985,0.0428466943961434,0.0200879564802256,0.0538819035380036,0.0114083356156891,missense,"A58T,T77Q",-0.756310799662624,-1.13348430079513
ERBIN_PDZ1 abundance,2,EIRVRVEKDPELGFSISGGVGGRGNPFRPDDDGIFVTRVQPEGPASKLLQPGDKIIQTNGYSFINIEHGQAVSLLKHFQNTVELIIVREV*,2,2,FALSE,FALSE,153,149,146,164,41,11,23,-0.639020736604682,0.128756495146517,-0.887618006880401,0.234438905669311,-0.776994022417832,0.155567726516629,-0.724339752455899,0.0913500557359115,0.0569717692307442,0.0156043948993736,0.0253652663835211,0.025758776910715,0.0397285384107835,0.0185914272438305,0.045544786641816,0.0107746938845478,missense,"A58T,T77H",-0.843799205382479,-1.25840638847462
ERBIN_PDZ1 abundance,2,EIRVRVEKDPELGFSISGGVGGRGNPFRPDDDGIFVTRVQPEGPASKLLQPGDKIIQTNGYSFINIEHGQAVSLLKPFQNTVELIIVREV*,2,2,FALSE,FALSE,135.333333333333,113,168,125,10,2,5,-0.889153367258849,0.222188003478379,-1.28747506413984,0.448387183202613,-1.11424267313558,0.296387246952292,-1.0132469992664,0.165263897180811,0.026657427872623,0.0269276462071655,-0.0185686903320477,0.0492661633476134,-0.000575025145047259,0.0354203411022,0.0114683197986012,0.0194927949189046,missense,"A58T,T77P",-1.20139233905218,-1.76900296901938
ERBIN_PDZ1 abundance,2,EIRVRVEKDPELGFSISGGVGGRGNPFRPDDDGIFVTRVQPEGPASKLLQPGDKIIQTNGYSFINIEHGQAVSLLKLFQNTVELIIVREV*,2,2,FALSE,FALSE,387.333333333333,290,487,385,37,24,56,-0.758903127981946,0.129806241879692,-0.905076701123847,0.155805062407474,-0.661725564431801,0.119186525334052,-0.754109812731344,0.0764857157930738,0.0424428542086061,0.015731616928446,0.0234470070874141,0.0171189497436709,0.0535039222782514,0.0142436202148659,0.0420334227591297,0.00902145234145622,missense,"A58T,T77L",-0.880646910869129,-1.31102012920652
ERBIN_PDZ1 abundance,2,EIRVRVEKDPELGFSISGGVGGRGNPFRPDDDGIFVTRVQPEGPASKLLQPGDKIIQTNGYSFINIEHGQAVSLLKEFQNTVELIIVREV*,2,2,FALSE,FALSE,286.666666666667,229,309,322,58,37,87,-0.668437544901181,0.103886124612082,-0.768360850376048,0.138353931218902,-0.615422059733843,0.0887515900051369,-0.662881672319551,0.0606501329427595,0.053406655930515,0.0125902783480381,0.0384685458099102,0.0152015214318355,0.0590375137113976,0.0106064333862872,0.0527937367915075,0.00715365317788706,missense,"A58T,T77E",-0.767729851955371,-1.14978922531621
ERBIN_PDZ1 abundance,2,EIRVRVEKDPELGFSISGGVGGRGNPFRPDDDGIFVTRVQPEGPASKLLQPGDKIIQTNGYSFINIEHGQAVSLLKDFQNTVELIIVREV*,2,2,FALSE,FALSE,443.333333333333,248,593,489,48,228,94,-0.702934843981054,0.117996861177563,-0.433773979201641,0.083489181481574,-0.696720060446336,0.0824642091541401,-0.593841532049945,0.0525344214914814,0.0492258223563209,0.0143004018290962,0.0752309959127641,0.00917330335637879,0.0493218361787981,0.00985504756698579,0.0609369871831852,0.00619640902692958,missense,"A58T,T77D",-0.682275851127909,-1.02777200376443
ERBIN_PDZ1 abundance,2,EIRVRVEKDPELGFSISGGVGGRGNPFRPDDDGIFVTRVQPEGPASKLLQPGDKIIQTNGYSFINIEHGQAVSLLKAFQNTVELIIVREV*,2,2,FALSE,FALSE,159,120,211,146,21,38,19,-0.764114319113284,0.160870713403917,-0.613962258029192,0.184720260515127,-0.806956232335465,0.167045600392344,-0.73650731377169,0.0981597624532468,0.0418112939582515,0.0194964155931872,0.0554329608426311,0.0202959827333863,0.0361478455625885,0.0199631131445781,0.0441096288037286,0.0115778954231977,missense,"A58T,T77A",-0.858859528126428,-1.27991057457587
ERBIN_PDZ1 abundance,2,EIRVRVEKDPELGFSISGGVGGRGNPFRPDDDGIFVTRVQPEGPASKLLQPGDKIIQTNGYSFINIEHGQAVSLLKGFQNTVELIIVREV*,2,2,FALSE,FALSE,561.666666666667,550,646,489,321,278,356,-0.452738531051861,0.0551649993402337,-0.418030850828011,0.079075842599636,-0.361585781935144,0.0588751832501487,-0.411751823515772,0.0358743251342224,0.0795478815648422,0.00668561561379205,0.0769607588567401,0.00868839147126882,0.0893727175239622,0.00703599461386566,0.0824143782277423,0.00423135890309077,missense,"A58T,T77G",-0.456895455853685,-0.705958052898306
ERBIN_PDZ1 abundance,2,EIRVRVEKDPELGFSISGGVGGRGNPFRPDDDGIFVTRVQPEGPASKLLQPGDKIIQTNGYSFINIEHGQAVSLLKVFQNTVELIIVREV*,2,2,FALSE,FALSE,331.666666666667,214,473,308,26,33,35,-0.733262982266387,0.159706189957472,-0.914312246985944,0.132307261665837,-0.804994470372147,0.144564609115319,-0.828801538131619,0.0832808506913459,0.0455502621771733,0.0193552834218958,0.0224322592799577,0.01453714871765,0.0363822897858693,0.0172764780496612,0.0332235706970439,0.00982293514125607,missense,"A58T,T77V",-0.973096125764042,-1.44302560849235
ERBIN_PDZ1 abundance,2,EIRVRVEKDPELGFSISGGVGGRGNPFRPDDDGIFVTRVQPEGPASKLLQPGDKIIQTNGYSFINIEHGQAVSLLK*FQNTVELIIVREV*,2,2,FALSE,TRUE,157.666666666667,125,164,184,30,9,16,-0.647979686161528,0.151043305988307,-0.803692012395044,0.270626573536278,-0.877160412811189,0.178476437107586,-0.752849825911039,0.106071352911733,0.0558860066320534,0.0183054019206287,0.0345865642000516,0.0297348663777896,0.0277579568449717,0.0213291777769156,0.0421820375812881,0.0125110636040309,stop,"A58T,T77*",-0.879087370080764,-1.30879330738366
ERBIN_PDZ1 abundance,2,EIRVRVEKDPELGFSISGGVGGRGNPFRPDDDGIFVTRVQPEGPASKLLQPGDKIIQTNGYSFINIEHGQAVSLLKSFQNTVELIIVREV*,2,2,FALSE,FALSE,254,191,327,244,81,103,90,-0.523125136690749,0.101856066197021,-0.498970136937263,0.114908913881115,-0.533453526866298,0.0935030246417482,-0.520863362257852,0.0590793473330651,0.0710175127569165,0.0123442493369085,0.0680676231024655,0.0126255199377671,0.0688333245084886,0.0111742629311957,0.0695447262089562,0.00696837979226769,missense,"A58T,T77S",-0.591947578945274,-0.898794955380802
ERBIN_PDZ1 abundance,2,EIRVRVEKDPELGFSISGGVGGRGNPFRPDDDGIFVTRVQPEGPASKLLQPGDKIIQTNGYSFINIEHGQAVSLLKWFQNTVELIIVREV*,2,2,FALSE,FALSE,340.333333333333,338,331,352,20,8,35,-1.03337127237607,0.149508626209694,-1.15061754136809,0.247736136051292,-0.878049150882159,0.120338766592873,-0.965606011936712,0.0876771994478205,0.00917921723595888,0.0181194093671478,-0.00353158551548163,0.027219798877022,0.0276517464531685,0.0143813210735875,0.0170875506868552,0.0103414823022744,missense,"A58T,T77W",-1.14242500563145,-1.6848052706478
ERBIN_PDZ1 abundance,2,EIRVRVEKDPELGFSISGGVGGRGNPFRPDDDGIFVTRVQPEGPASKLLQPGDKIIQTNGYSFINIEHGQAVSLLKCFQNTVELIIVREV*,2,2,FALSE,FALSE,125.333333333333,87,153,136,17,15,21,-0.709783941644484,0.191731810271298,-0.824958702803669,0.209111861847925,-0.761508588732229,0.162706329651964,-0.76200920396743,0.106694195078726,0.0483957591853489,0.0232365666589524,0.0322499045389725,0.0229759893450572,0.041579155631665,0.0194445400570397,0.0411016934705438,0.0125845275295171,missense,"A58T,T77C",-0.890424332852759,-1.32498101872403
ERBIN_PDZ1 abundance,2,EIRVRVEKDPELGFSISGGVGGRGNPFRPDDDGIFVTRVQPEGPASKLLQPGDKIIQTNGYSFINIEHGQAVSLLKFFQNTVELIIVREV*,2,2,FALSE,FALSE,202,120,246,240,14,8,4,-0.869660772625143,0.187430049397984,-1.14117654797339,0.235374527313468,-1.31221462698001,0.323496245557388,-1.03248506900151,0.133545371253619,0.0290197952540248,0.0227152230533076,-0.00249426433376332,0.0258615775492689,-0.0242340530079008,0.0386600553186694,0.0091991989901294,0.0157516104764715,missense,"A58T,T77F",-1.22520413926932,-1.80300312904123
ERBIN_PDZ1 abundance,2,EIRVRVEKDPELGFSISGGVGGRGNPFRPDDDGIFVTRVQPEGPASKLLQPGDKIIQTNGYSFINIEHGQAVSLLKNFQNTVELIIVREV*,2,2,FALSE,FALSE,287.333333333333,194,428,240,16,104,39,-0.960173170853771,0.170204702489836,-0.565387865748322,0.104588291577367,-0.748976262269868,0.121645403501279,-0.699920421316249,0.0718855705740474,0.0180503198606347,0.0206276303836906,0.0607700312011723,0.0114915502720113,0.0430768559634623,0.0145374732881931,0.0484250346698607,0.00847886748849493,missense,"A58T,T77N",-0.813574331341596,-1.21524919142697
ERBIN_PDZ1 abundance,2,EIRVRVEKDPELGFSISGGVGGRGNPFRPDDDGIFVTRVQPEGPASKLLQPGDKIIQTNGYSFINIEHGQAVSLLKIFQNTVELIIVREV*,2,2,FALSE,FALSE,133.666666666667,81,227,93,3,8,3,-1.16827671319185,0.371799010814667,-1.1192762504096,0.237863108980734,-1.17379804491373,0.378983233328826,-1.14230904293054,0.177134239538904,-0.00717038726490993,0.0450594634573315,-8.79876212296488e-05,0.0261350083597744,-0.00769230702725326,0.0452911369654255,-0.00375448440652668,0.0208928959279612,missense,"A58T,T77I",-1.36113807454752,-1.99709914487008
ERBIN_PDZ1 abundance,2,EIRVRVEKDPELGFSISGGVGGRGNPFRPDDDGIFVTRVQPEGPASKLLQPGDKIIQTNGYSFINIEHGQAVSLLKYFQNTVELIIVREV*,2,2,FALSE,FALSE,169.666666666667,92,261,156,5,12,8,-1.06859137247224,0.293734158334504,-1.04299812062683,0.201499469850343,-1.05200041474931,0.237723986999657,-1.05145459517681,0.13619043390654,0.00491078518776719,0.0355985443442753,0.00829300751535675,0.0221395841986383,0.00686335840783187,0.0284096727989723,0.00696175276169213,0.0160635943079107,missense,"A58T,T77Y",-1.24868355137872,-1.83652868198805
ERBIN_PDZ1 abundance,2,EIRVRVEKDPELGFSISGGVGGRGNPFRPDDDGIFVTRVQPEGPASKLLQPGDKIIQRNGYSFINIEHGQAVSLLKKFQNTVELIIVREV*,2,2,FALSE,FALSE,284,231,342,279,67,6,15,-0.52921257564227,0.127535814576015,-1.24506365411896,0.262411895404295,-1.03144442779284,0.17458722764303,-0.776182157616437,0.0958661645519766,0.0702797573433564,0.0154564568738284,-0.013908772448206,0.02883228555064,0.0093199420738885,0.0208643901476602,0.0394300005987911,0.0113073666853514,missense,"A58R,T77K",-0.907966817385964,-1.35002940968443
ERBIN_PDZ1 abundance,2,EIRVRVEKDPELGFSISGGVGGRGNPFRPDDDGIFVTRVQPEGPASKLLQPGDKIIQRNGYSFINIEHGQAVSLLKNFQNTVELIIVREV*,2,2,FALSE,FALSE,239,203,337,177,6,11,4,-0.96801953355348,0.276081600159739,-1.05360536747128,0.217998490888488,-0.950076908073254,0.355376189201692,-1.00744070926895,0.154156293337051,0.017099395078544,0.0334591766298174,0.00712754522008119,0.0239524002112085,0.0190439276122125,0.0424699307090971,0.0121531688315154,0.0181826585402982,missense,"A58R,T77N",-1.19420564000567,-1.75874129558931
ERBIN_PDZ1 abundance,2,EIRVRVEKDPELGFSISGGVGGRGNPFRPDDDGIFVTRVQPEGPASKLLQPGDKIIQRNGYSFINIEHGQAVSLLKRFQNTVELIIVREV*,2,2,FALSE,FALSE,818.333333333333,703,1036,716,37,59,13,-1.00774343034117,0.111658650512485,-0.945508221716606,0.102644758303275,-1.20443241504093,0.182446546821828,-1.00775312069596,0.0698153296959347,0.012285134083697,0.0135322546217591,0.0190046278836019,0.0112780061937238,-0.0113533277037975,0.0218036335496846,0.0121163200582448,0.00823468360103866,missense,"A58R,T77R",-1.19459232529104,-1.75929343198642
ERBIN_PDZ1 abundance,2,EIRVRVEKDPELGFSISGGVGGRGNPFRPDDDGIFVTRVQPEGPASKLLQPGDKIIQRNGYSFINIEHGQAVSLLKSFQNTVELIIVREV*,2,2,FALSE,FALSE,669.333333333333,551,840,617,38,37,19,-0.884869807455829,0.115987354007415,-1.01282803265242,0.124352142893946,-1.12967158653482,0.152312416516198,-0.988255057388491,0.0741033008520923,0.0271765656346858,0.0140568634864251,0.0116079204701438,0.0136630867561408,-0.00241888779790045,0.0182023950172609,0.0144161069799612,0.00874044767771241,missense,"A58R,T77S",-1.17045871965954,-1.72483377560208
ERBIN_PDZ1 abundance,2,EIRVRVEKDPELGFSISGGVGGRGNPFRPDDDGIFVTRVQPEGPASKLLQPGDKIIQRNGYSFINIEHGQAVSLLKMFQNTVELIIVREV*,2,2,FALSE,FALSE,164.333333333333,112,230,151,48,21,4,-0.452667228489176,0.159698425810744,-0.831888535159107,0.178086826992483,-1.08748372441311,0.336202251273088,-0.673472106822122,0.112092318478348,0.0795565229412964,0.0193543424611196,0.0314884950572025,0.0195671398232301,0.00262285567146023,0.0401785115313587,0.0515446002808583,0.0132212335141318,missense,"A58R,T77M",-0.780838095872777,-1.16850609622614
ERBIN_PDZ1 abundance,2,EIRVRVEKDPELGFSISGGVGGRGNPFRPDDDGIFVTRVQPEGPASKLLQPGDKIIQRNGYSFINIEHGQAVSLLKIFQNTVELIIVREV*,2,2,FALSE,FALSE,233.666666666667,233,268,200,4,15,5,-1.20418821016904,0.320582915903796,-0.787731212346318,0.213196841848335,-1.20832467327665,0.292966560837903,-0.994096444467721,0.151825739847423,-0.0115226118235395,0.0388524276935543,0.0363402436356295,0.0234248230751707,-0.0118184796824487,0.0350115452777469,0.0137271182636125,0.0179077709090864,missense,"A58R,T77I",-1.17768885989901,-1.73515747741718
ERBIN_PDZ1 abundance,2,EIRVRVEKDPELGFSISGGVGGRGNPFRPDDDGIFVTRVQPEGPASKLLQPGDKIIQRNGYSFINIEHGQAVSLLKQFQNTVELIIVREV*,2,2,FALSE,FALSE,266.333333333333,228,369,202,25,5,9,-0.859582079550572,0.142804946915163,-1.1325448420615,0.30000091876122,-0.978781659669834,0.230316571958237,-0.926418906537648,0.112509836704368,0.0302412630069814,0.0173069698947034,-0.00154586293123735,0.0329623477695297,0.0156135097947805,0.0275244350900269,0.0217096503834014,0.0132704795823509,missense,"A58R,T77Q",-1.09392141157558,-1.61554843393255
ERBIN_PDZ1 abundance,2,EIRVRVEKDPELGFSISGGVGGRGNPFRPDDDGIFVTRVQPEGPASKLLQPGDKIIQRNGYSFINIEHGQAVSLLKHFQNTVELIIVREV*,2,2,FALSE,FALSE,278.333333333333,269,326,240,9,53,5,-1.15221399842124,0.216729758384658,-0.523932930129194,0.16424559784922,-0.891846432904225,0.313779103954293,-0.773694915663195,0.120811015256288,-0.00522369755305171,0.0262661447287114,0.0653248572673176,0.0180463464521234,0.026002875118352,0.0374987891924807,0.0397233695567746,0.0142495994860813,missense,"A58R,T77H",-0.904888249250087,-1.34563361397376
ERBIN_PDZ1 abundance,2,EIRVRVEKDPELGFSISGGVGGRGNPFRPDDDGIFVTRVQPEGPASKLLQPGDKIIQRNGYSFINIEHGQAVSLLKPFQNTVELIIVREV*,2,2,FALSE,FALSE,252,173,327,256,3,0,3,-1.16470063908582,0.378949268789954,,,-1.1470559828423,0.380456879484597,-1.15591333987142,0.268489031294344,-0.00673699186628221,0.0459260251709896,,,-0.00449644428320325,0.0454672479487356,-0.00535910450086152,0.0316681484236696,missense,"A58R,T77P",-1.37797670780497,-2.02114252756613
ERBIN_PDZ1 abundance,2,EIRVRVEKDPELGFSISGGVGGRGNPFRPDDDGIFVTRVQPEGPASKLLQPGDKIIQRNGYSFINIEHGQAVSLLKLFQNTVELIIVREV*,2,2,FALSE,FALSE,574,385,742,595,28,19,11,-0.882555436711553,0.135345355889161,-1.0755119605128,0.161356553073168,-1.30096207150597,0.195362143496837,-1.03669918874476,0.091593084910008,0.0274570513297658,0.0164029191590485,0.00472057679724519,0.0177289150955023,-0.0228892942260692,0.0233471373423457,0.00870214565107458,0.0108033590554096,missense,"A58R,T77L",-1.23042013956452,-1.81045090044422
ERBIN_PDZ1 abundance,2,EIRVRVEKDPELGFSISGGVGGRGNPFRPDDDGIFVTRVQPEGPASKLLQPGDKIIQRNGYSFINIEHGQAVSLLKEFQNTVELIIVREV*,2,2,FALSE,FALSE,333.666666666667,275,421,305,11,12,12,-1.14777120060389,0.195523420567777,-0.807880020055286,0.234019843094721,-1.10540579861747,0.19259441824638,-1.04481842140232,0.11836419784721,-0.0046852612472085,0.0236960835501465,0.0341264103927621,0.0257127327639908,0.000481042931185921,0.0230163748906666,0.00774448617557848,0.0139609985830844,missense,"A58R,T77E",-1.24046966888946,-1.82480032392654
ERBIN_PDZ1 abundance,2,EIRVRVEKDPELGFSISGGVGGRGNPFRPDDDGIFVTRVQPEGPASKLLQPGDKIIQRNGYSFINIEHGQAVSLLKDFQNTVELIIVREV*,2,2,FALSE,FALSE,372.333333333333,315,403,399,14,28,27,-1.06498920542569,0.18216043806864,-0.866281307361355,0.147619867602345,-0.89889271262127,0.135941658863174,-0.925856789825386,0.0876593603806912,0.00534734286995583,0.0220765826798202,0.0277096182365251,0.0162196083721775,0.0251607955968959,0.0162459754137383,0.021775951771542,0.0103393781931313,missense,"A58R,T77D",-1.09322565513871,-1.61455498404745
ERBIN_PDZ1 abundance,2,EIRVRVEKDPELGFSISGGVGGRGNPFRPDDDGIFVTRVQPEGPASKLLQPGDKIIQRNGYSFINIEHGQAVSLLKAFQNTVELIIVREV*,2,2,FALSE,FALSE,538.333333333333,478,597,540,45,14,28,-0.920936522489952,0.103216839620205,-1.15406115978613,0.181045639957768,-1.00863277601913,0.13015634842528,-0.987942264313088,0.0738410274560049,0.022805529723253,0.0125091656453228,-0.00390995018299581,0.0198922369007639,0.0120460934020508,0.0155545905070007,0.0144530007684709,0.00870951266038662,missense,"A58R,T77A",-1.17007156199126,-1.72428096470348
ERBIN_PDZ1 abundance,2,EIRVRVEKDPELGFSISGGVGGRGNPFRPDDDGIFVTRVQPEGPASKLLQPGDKIIQRNGYSFINIEHGQAVSLLKGFQNTVELIIVREV*,2,2,FALSE,FALSE,1279.66666666667,947,1633,1259,30,28,24,-1.14462809590937,0.119222831377752,-1.31587890600169,0.119968699633632,-1.28909597726609,0.132803270851937,-1.24684962494495,0.0713315814989052,-0.00430433874067784,0.0144489809211012,-0.0216895384858042,0.013181459627227,-0.0214712132868609,0.0158709161795366,-0.0160849943404673,0.008413524751132,missense,"A58R,T77G",-1.49053252460335,-2.18185762460364
ERBIN_PDZ1 abundance,2,EIRVRVEKDPELGFSISGGVGGRGNPFRPDDDGIFVTRVQPEGPASKLLQPGDKIIQRNGYSFINIEHGQAVSLLKVFQNTVELIIVREV*,2,2,FALSE,FALSE,1297.66666666667,1175,1530,1188,27,24,37,-1.2609051495412,0.122882240356312,-1.30612057645497,0.131315112625514,-1.09403262291217,0.11084403358008,-1.20760111551685,0.0697396688780706,-0.0183963118138968,0.0148924759287494,-0.0206173502621909,0.0144281371791475,0.00184021667107892,0.0132466343235818,-0.0114556520690725,0.00822575944499987,missense,"A58R,T77V",-1.44195292809546,-2.11249226625176
ERBIN_PDZ1 abundance,2,EIRVRVEKDPELGFSISGGVGGRGNPFRPDDDGIFVTRVQPEGPASKLLQPGDKIIQRNGYSFINIEHGQAVSLLK*FQNTVELIIVREV*,2,2,FALSE,TRUE,222.333333333333,161,261,245,0,28,6,,,-0.719228596961358,0.166963279195309,-1.24585908087385,0.265872088272799,-0.868173794391918,0.141394657957064,,,0.0438669106897348,0.0183449493964959,-0.0163041029129792,0.0317735670242674,0.0285796325480065,0.0166774299602184,stop,"A58R,T77*",-1.02182888913775,-1.5126096692481
ERBIN_PDZ1 abundance,2,EIRVRVEKDPELGFSISGGVGGRGNPFRPDDDGIFVTRVQPEGPASKLLQPGDKIIQRNGYSFINIEHGQAVSLLKYFQNTVELIIVREV*,2,2,FALSE,FALSE,338.333333333333,301,357,357,25,0,16,-0.869998011336099,0.142904324407998,,,-1.03315193009309,0.170747651876315,-0.937204809754085,0.109587895966853,0.0289789242593995,0.017319013758126,,,0.00911588365190995,0.020405534091122,0.0204374584346473,0.0129258381178012,missense,"A58R,T77Y",-1.10727159566824,-1.63461076400976
ERBIN_PDZ1 abundance,2,EIRVRVEKDPELGFSISGGVGGRGNPFRPDDDGIFVTRVQPEGPASKLLQPGDKIIQRNGYSFINIEHGQAVSLLKWFQNTVELIIVREV*,2,2,FALSE,FALSE,714,689,843,610,14,8,8,-1.27578285281567,0.171225913861684,-1.4904590302836,0.216761454284093,-1.27098272655241,0.230198941368865,-1.33608791847975,0.116042038184188,-0.0201993863448263,0.0207513941247268,-0.0408713823081165,0.0238164818582713,-0.0193065536216911,0.0275103774150006,-0.0266106069180517,0.0136871009995685,missense,"A58R,T77W",-1.60098666301884,-2.33957179770088
ERBIN_PDZ1 abundance,2,EIRVRVEKDPELGFSISGGVGGRGNPFRPDDDGIFVTRVQPEGPASKLLQPGDKIIQRNGYSFINIEHGQAVSLLKCFQNTVELIIVREV*,2,2,FALSE,FALSE,299.333333333333,230,398,270,13,9,3,-0.984800241280732,0.189952256223856,-1.2440647697525,0.214842873785715,-1.38160240770547,0.372604761976746,-1.1345823872513,0.13294092912124,0.0150656895961988,0.0230208970411248,-0.0137990208714289,0.0236056794451569,-0.0325263762670594,0.0445288651965675,-0.0028431291914216,0.0156803168259659,missense,"A58R,T77C",-1.35157445491655,-1.98344353736136
ERBIN_PDZ1 abundance,2,EIRVRVEKDPELGFSISGGVGGRGNPFRPDDDGIFVTRVQPEGPASKLLQPGDKIIQRNGYSFINIEHGQAVSLLKFFQNTVELIIVREV*,2,2,FALSE,FALSE,623.666666666667,558,742,571,27,9,14,-0.791353742121392,0.141123110938411,-1.3930961376726,0.208434439457565,-1.23141896343763,0.174654487842772,-1.05808950595119,0.0971232743521081,0.03851006466519,0.0171031430298346,-0.0301737166498134,0.0229015581316126,-0.0145784082671864,0.0208724282101679,0.00617916831804539,0.0114556421644035,missense,"A58R,T77F",-1.25689587059751,-1.84825480790222
ERBIN_PDZ1 abundance,2,EIRVRVEKDPELGFSISGGVGGRGNPFRPDDDGIFVTRVQPEGPASKLLQPGDKIIQSNGYSFINIEHGQAVSLLKKFQNTVELIIVREV*,2,2,FALSE,FALSE,346,326,391,321,186,129,176,-0.458204127217893,0.0724133529224179,-0.478250054527773,0.102022491137278,-0.437099898321107,0.0768288320975565,-0.454588416754428,0.046819299179519,0.0788854891873687,0.00877599653286065,0.0703442246709379,0.011209635114009,0.0803482544678558,0.00918158074398232,0.0773618232458632,0.00552231317741894,missense,"A58S,T77K",-0.509916180605505,-0.781664765939641
ERBIN_PDZ1 abundance,2,EIRVRVEKDPELGFSISGGVGGRGNPFRPDDDGIFVTRVQPEGPASKLLQPGDKIIQSNGYSFINIEHGQAVSLLKNFQNTVELIIVREV*,2,2,FALSE,FALSE,356.666666666667,232,508,330,201,201,378,-0.349129608594146,0.0774802976695139,-0.474356999698287,0.0923809407158259,-0.236485007334586,0.0648914472034281,-0.325959135534683,0.0438010474419666,0.0921045649328464,0.009390075121106,0.0707719707848673,0.0101502778982322,0.104323131733972,0.00775498007487075,0.0925335833347552,0.00516631187805852,missense,"A58S,T77N",-0.350706094112864,-0.554333427339431
ERBIN_PDZ1 abundance,2,EIRVRVEKDPELGFSISGGVGGRGNPFRPDDDGIFVTRVQPEGPASKLLQPGDKIIQSNGYSFINIEHGQAVSLLKTFQNTVELIIVREV*,1,1,FALSE,FALSE,376.666666666667,288,521,321,167,119,261,-0.453201615318839,0.0775147766093753,-0.58314368215942,0.0964790466837915,-0.325928837540692,0.0714006897698568,-0.429787458807063,0.0461258267350967,0.0794917589609659,0.00939425372967015,0.0588191258576443,0.0106005538329535,0.0936339708204544,0.00853287991499773,0.0802870839670929,0.00544051844564975,missense,A58S,-0.479218950375672,-0.737833105564346
ERBIN_PDZ1 abundance,2,EIRVRVEKDPELGFSISGGVGGRGNPFRPDDDGIFVTRVQPEGPASKLLQPGDKIIQSNGYSFINIEHGQAVSLLKRFQNTVELIIVREV*,2,2,FALSE,FALSE,1752.33333333333,1744,1934,1579,383,297,562,-0.696624590098255,0.0409207470785524,-0.69867230999079,0.0532883137985373,-0.542291346473111,0.0382662138562592,-0.632495372029143,0.024751671636447,0.0499905813953926,0.00495931095564926,0.0461255153725872,0.00585500850708152,0.067777143487571,0.00457307917737973,0.0563777858791139,0.00291944742523808,missense,"A58S,T77R",-0.730119399253218,-1.09608638056249
ERBIN_PDZ1 abundance,2,EIRVRVEKDPELGFSISGGVGGRGNPFRPDDDGIFVTRVQPEGPASKLLQPGDKIIQSNGYSFINIEHGQAVSLLKSFQNTVELIIVREV*,2,2,FALSE,FALSE,977.333333333333,699,1297,936,1152,1509,1791,-0.188060015391244,0.0415976647760035,-0.150681350766919,0.0517409959804709,-0.114702613975647,0.0371196513362418,-0.147992186087741,0.0244178190686758,0.111625083379387,0.00504134868938364,0.10633555955206,0.00568499826764726,0.118876976264638,0.00443605696751201,0.113524696984441,0.00288006968002132,missense,"A58S,T77S",-0.130428618054562,-0.239805782772615
ERBIN_PDZ1 abundance,2,EIRVRVEKDPELGFSISGGVGGRGNPFRPDDDGIFVTRVQPEGPASKLLQPGDKIIQSNGYSFINIEHGQAVSLLKMFQNTVELIIVREV*,2,2,FALSE,FALSE,429.666666666667,400,511,378,218,181,197,-0.468893702157783,0.065403279837547,-0.465462917974783,0.0899378892100812,-0.442753140349644,0.0694504624140131,-0.458545877093925,0.0420804471887738,0.0775899867858884,0.00792642425640718,0.0717492005082672,0.00988184967579956,0.079672652656229,0.00829981415767808,0.0768950427565158,0.00496336792934958,missense,"A58S,T77M",-0.514814502332625,-0.788658933580974
ERBIN_PDZ1 abundance,2,EIRVRVEKDPELGFSISGGVGGRGNPFRPDDDGIFVTRVQPEGPASKLLQPGDKIIQSNGYSFINIEHGQAVSLLKIFQNTVELIIVREV*,2,2,FALSE,FALSE,712.333333333333,456,926,755,80,38,70,-0.743442354844705,0.0864563950759943,-1.05989169246067,0.115138638355161,-0.893122952927144,0.0850442331444258,-0.871696821352548,0.0536456267555659,0.0443165927660948,0.0104779159203339,0.00643684056708189,0.0126507607204819,0.0258503220814027,0.0101633784102575,0.0281640932607889,0.00632747513813177,missense,"A58S,T77I",-1.02618949367351,-1.51883604653397
ERBIN_PDZ1 abundance,2,EIRVRVEKDPELGFSISGGVGGRGNPFRPDDDGIFVTRVQPEGPASKLLQPGDKIIQSNGYSFINIEHGQAVSLLKQFQNTVELIIVREV*,2,2,FALSE,FALSE,506,495,565,458,258,359,302,-0.482646427428044,0.0604328395874723,-0.309129275595908,0.081608827937554,-0.38740277603374,0.0621364456928143,-0.408379131689061,0.0382648465367309,0.0759232517927097,0.00732404134440225,0.088926227530212,0.00896670109761376,0.0862874068481188,0.00742573819875615,0.0828121855602828,0.00451331971996155,missense,"A58S,T77Q",-0.452720927687533,-0.699997368516167
ERBIN_PDZ1 abundance,2,EIRVRVEKDPELGFSISGGVGGRGNPFRPDDDGIFVTRVQPEGPASKLLQPGDKIIQSNGYSFINIEHGQAVSLLKHFQNTVELIIVREV*,2,2,FALSE,FALSE,240.333333333333,203,278,240,46,84,100,-0.697424677465892,0.113870965277441,-0.521072371929076,0.126645692755269,-0.501810274597698,0.0914437565082844,-0.564680261916323,0.0621300284189518,0.0498936163512261,0.0138003718394173,0.0656391586854487,0.0139150886115613,0.0726149136303619,0.0109281660412039,0.0643765445698028,0.00732820611722185,missense,"A58S,T77H",-0.646181671822983,-0.976234200614976
ERBIN_PDZ1 abundance,2,EIRVRVEKDPELGFSISGGVGGRGNPFRPDDDGIFVTRVQPEGPASKLLQPGDKIIQSNGYSFINIEHGQAVSLLKPFQNTVELIIVREV*,2,2,FALSE,FALSE,260.666666666667,198,306,278,5,6,4,-1.20174463821062,0.286376016965776,-1.14433543393832,0.278361501560363,-1.16365570065545,0.32855554190849,-1.16991520163881,0.170590819201857,-0.0112264678366994,0.0347067886040123,-0.00284134426328558,0.0305847350667089,-0.00648022622115055,0.0392646764834996,-0.00701061716981416,0.0201211027361385,missense,"A58S,T77P",-1.39530742443423,-2.04588854144643
ERBIN_PDZ1 abundance,2,EIRVRVEKDPELGFSISGGVGGRGNPFRPDDDGIFVTRVQPEGPASKLLQPGDKIIQSNGYSFINIEHGQAVSLLKLFQNTVELIIVREV*,2,2,FALSE,FALSE,1298.66666666667,1138,1486,1272,149,103,210,-0.807127120311568,0.0613432531574666,-0.915422108845706,0.0766362415089109,-0.729553316658428,0.0537353665384491,-0.796356319227307,0.0357522739719629,0.0365984405417112,0.0074343771597083,0.0223103141447605,0.00842034236027457,0.0453980332942718,0.0064217507049147,0.0370504682166443,0.00421696302887914,missense,"A58S,T77L",-0.932937259454251,-1.38568395988208
ERBIN_PDZ1 abundance,2,EIRVRVEKDPELGFSISGGVGGRGNPFRPDDDGIFVTRVQPEGPASKLLQPGDKIIQSNGYSFINIEHGQAVSLLKEFQNTVELIIVREV*,2,2,FALSE,FALSE,494.666666666667,459,578,447,402,192,275,-0.365118622824405,0.0580030729032682,-0.493812511542709,0.0875713775905184,-0.401045085427518,0.0624683368018575,-0.403118895956998,0.038238956195918,0.0901668072157172,0.00702957046112357,0.0686343128400246,0.00962183120876696,0.0846570558221614,0.00746540149875295,0.0834326277627198,0.00451026596707023,missense,"A58S,T77E",-0.44621010388496,-0.690700757208205
ERBIN_PDZ1 abundance,2,EIRVRVEKDPELGFSISGGVGGRGNPFRPDDDGIFVTRVQPEGPASKLLQPGDKIIQSNGYSFINIEHGQAVSLLKDFQNTVELIIVREV*,2,2,FALSE,FALSE,484.333333333333,282,727,444,446,205,448,-0.234923692408653,0.0693657563902524,-0.524452939565378,0.07797986782468,-0.27075234348637,0.0578548568993666,-0.321829615064183,0.0386034296172341,0.105945530501032,0.00840664895371323,0.0652677216693677,0.008567972167795,0.100227946304636,0.0069140585057777,0.0930206582314389,0.00455325542681493,missense,"A58S,T77D",-0.345594806037187,-0.547035171394644
ERBIN_PDZ1 abundance,2,EIRVRVEKDPELGFSISGGVGGRGNPFRPDDDGIFVTRVQPEGPASKLLQPGDKIIQSNGYSFINIEHGQAVSLLKAFQNTVELIIVREV*,2,2,FALSE,FALSE,259.666666666667,220,276,283,200,150,184,-0.340609640205638,0.0795499709169129,-0.368264485011795,0.119815113335483,-0.388006237509386,0.0772318543415444,-0.365582275450615,0.0502942549294414,0.0931371260561758,0.00964090517537497,0.0824287963015368,0.0131645844623338,0.0862152889971343,0.0092297447102144,0.0878600535826443,0.00593218248911378,missense,"A58S,T77A",-0.399749387158625,-0.62436088416121
ERBIN_PDZ1 abundance,2,EIRVRVEKDPELGFSISGGVGGRGNPFRPDDDGIFVTRVQPEGPASKLLQPGDKIIQSNGYSFINIEHGQAVSLLKGFQNTVELIIVREV*,2,2,FALSE,FALSE,1196.66666666667,990,1495,1105,1491,1245,1426,-0.210723551048918,0.0360987717071298,-0.212535355681245,0.0489624332526827,-0.205629523753049,0.0357401268102218,-0.209080670902577,0.0225452498083163,0.108878419921238,0.00437492095804091,0.0995394029624628,0.00537970603284012,0.108010577008928,0.00427119417475378,0.106319340420088,0.00265920106209385,missense,"A58S,T77G",-0.206040507189346,-0.347769746298855
ERBIN_PDZ1 abundance,2,EIRVRVEKDPELGFSISGGVGGRGNPFRPDDDGIFVTRVQPEGPASKLLQPGDKIIQSNGYSFINIEHGQAVSLLKVFQNTVELIIVREV*,2,2,FALSE,FALSE,924,693,1175,904,122,202,174,-0.755873417938885,0.0705465993342741,-0.677073108855845,0.0679827986849042,-0.684551203446829,0.0608448080873304,-0.703044689626279,0.0381406816447885,0.0428100340692315,0.00854975893501309,0.0484987093691055,0.00746955263287483,0.0507760993772947,0.00727137850535803,0.0480565287682213,0.00449867453237945,missense,"A58S,T77V",-0.817441374857266,-1.22077082763865
ERBIN_PDZ1 abundance,2,EIRVRVEKDPELGFSISGGVGGRGNPFRPDDDGIFVTRVQPEGPASKLLQPGDKIIQSNGYSFINIEHGQAVSLLK*FQNTVELIIVREV*,2,2,FALSE,TRUE,592,432,743,601,59,54,40,-0.732654016727201,0.100907895513135,-0.886220665372607,0.11656208872278,-0.973684382206851,0.109270159913411,-0.855870787434067,0.0625535062601448,0.0456240645802501,0.0122293376210644,0.0255187981024335,0.0128071611283336,0.0162226699671157,0.0130585454543796,0.0300307661325719,0.00737815511910242,stop,"A58S,T77*",-1.00660091939941,-1.49086610499885
ERBIN_PDZ1 abundance,2,EIRVRVEKDPELGFSISGGVGGRGNPFRPDDDGIFVTRVQPEGPASKLLQPGDKIIQSNGYSFINIEHGQAVSLLKYFQNTVELIIVREV*,2,2,FALSE,FALSE,406,327,481,410,59,46,80,-0.730276953910533,0.102351296899161,-0.830505973905029,0.119829968512024,-0.692791884400162,0.0885488320298517,-0.737792776017921,0.0584569139827871,0.0459121481200334,0.0124042678659442,0.0316404028082114,0.0131662166623195,0.0497912805860582,0.0105822023955154,0.0439580091676845,0.00689496408651086,missense,"A58S,T77Y",-0.860450600963536,-1.28218242007158
ERBIN_PDZ1 abundance,2,EIRVRVEKDPELGFSISGGVGGRGNPFRPDDDGIFVTRVQPEGPASKLLQPGDKIIQSNGYSFINIEHGQAVSLLKWFQNTVELIIVREV*,2,2,FALSE,FALSE,401,357,494,352,37,60,37,-0.882383075918694,0.116178338156623,-0.758493266834647,0.122205702445627,-0.860669947053143,0.117422275355138,-0.83616765930147,0.0684265028290646,0.02747794026336,0.0140800094417447,0.0395527382239856,0.0134272484233242,0.029728682401116,0.014032780049895,0.0323547403489697,0.00807087215912316,missense,"A58S,T77W",-0.982213496066094,-1.45604402988096
ERBIN_PDZ1 abundance,2,EIRVRVEKDPELGFSISGGVGGRGNPFRPDDDGIFVTRVQPEGPASKLLQPGDKIIQSNGYSFINIEHGQAVSLLKCFQNTVELIIVREV*,2,2,FALSE,FALSE,677.666666666667,550,800,683,191,92,186,-0.58062604866121,0.0640190130945262,-0.779088545947695,0.0885787614590438,-0.604107240817189,0.0634145104818613,-0.630831467919432,0.0401572255255924,0.0640488007207574,0.00775866072044276,0.0372898493123848,0.00973251666116112,0.0603897134084447,0.00757847584602084,0.0565740425457459,0.00473652488556625,missense,"A58S,T77C",-0.728059912371922,-1.09314570061018
ERBIN_PDZ1 abundance,2,EIRVRVEKDPELGFSISGGVGGRGNPFRPDDDGIFVTRVQPEGPASKLLQPGDKIIQSNGYSFINIEHGQAVSLLKFFQNTVELIIVREV*,2,2,FALSE,FALSE,500.666666666667,440,633,429,61,27,23,-0.782726223244987,0.0998151764176768,-0.94968055323318,0.143801046238314,-0.973066830389109,0.14781704297846,-0.869026075828427,0.071704144208236,0.0395556601623028,0.0120969076394917,0.0185461964793683,0.0158000185976172,0.0162964717121557,0.017665166557785,0.0284791063741811,0.00845746833839638,missense,"A58S,T77F",-1.02288379514311,-1.51411593810065
ERBIN_PDZ1 abundance,2,EIRVRVEKDPELGFSISGGVGGRGNPFRPDDDGIFVTRVQPEGPASKLLQPGDKIIQMNGYSFINIEHGQAVSLLKKFQNTVELIIVREV*,2,2,FALSE,FALSE,84.6666666666667,52,102,100,35,5,136,-0.414451343648184,0.169151042328293,-1.024615599235,0.313127318075641,-0.190775591245492,0.114835786510569,-0.325689335561268,0.0909165800098036,0.0841880233390761,0.020499934074221,0.0103127715397477,0.0344045998164578,0.10978572543902,0.0137236766114923,0.0925654061081535,0.0107235656370873,missense,"A58M,T77K",-0.350372150887062,-0.553856599757646
ERBIN_PDZ1 abundance,2,EIRVRVEKDPELGFSISGGVGGRGNPFRPDDDGIFVTRVQPEGPASKLLQPGDKIIQMNGYSFINIEHGQAVSLLKNFQNTVELIIVREV*,2,2,FALSE,FALSE,44,26,61,45,57,84,25,-0.10749512793291,0.203814752758068,-0.0677556326897986,0.229466049421023,-0.425996348237285,0.195065744016032,-0.217318436778099,0.120085707555715,0.121388989405975,0.0247009355507541,0.115446952842397,0.02521238852717,0.0816752060673545,0.0233117155392129,0.10534770001017,0.0141640498015976,missense,"A58M,T77N",-0.216236750261772,-0.362328657969661
ERBIN_PDZ1 abundance,2,EIRVRVEKDPELGFSISGGVGGRGNPFRPDDDGIFVTRVQPEGPASKLLQPGDKIIQMNGYSFINIEHGQAVSLLKTFQNTVELIIVREV*,1,1,FALSE,FALSE,123.666666666667,133,168,70,188,155,47,-0.221575106283757,0.0967276106706465,-0.182643219393546,0.142762080677196,-0.3762237401534,0.15129705771111,-0.245848447201266,0.0707758928213156,0.107563286630571,0.0117227160684986,0.102823776210245,0.0156858631334022,0.0876233795262519,0.018081052565495,0.101982599394125,0.00834798154650116,missense,A58M,-0.251549591817254,-0.412750812227808
ERBIN_PDZ1 abundance,2,EIRVRVEKDPELGFSISGGVGGRGNPFRPDDDGIFVTRVQPEGPASKLLQPGDKIIQMNGYSFINIEHGQAVSLLKRFQNTVELIIVREV*,2,2,FALSE,FALSE,200.333333333333,135,248,218,265,137,162,-0.137353027561397,0.0912236182489803,-0.352895959208369,0.122981992423668,-0.352551344499311,0.0880904008826878,-0.27056879124048,0.0563300312207016,0.117770418893175,0.0110556703309371,0.0841174001042495,0.0135125426295282,0.0904523957453913,0.0105274166792898,0.0990668470434837,0.00664409931685988,missense,"A58M,T77R",-0.282147042687616,-0.456440000628789
ERBIN_PDZ1 abundance,2,EIRVRVEKDPELGFSISGGVGGRGNPFRPDDDGIFVTRVQPEGPASKLLQPGDKIIQMNGYSFINIEHGQAVSLLKSFQNTVELIIVREV*,2,2,FALSE,FALSE,167.666666666667,185,206,112,238,42,112,-0.25085994008036,0.0827149926519728,-0.6316258951753,0.154777117144464,-0.283193543193574,0.11990253795825,-0.321330461896255,0.0623223344546429,0.104014167725115,0.0100244838753293,0.0534921836180513,0.0170060051254102,0.09874113625501,0.0143291887123076,0.0930795331006724,0.00735088851900069,missense,"A58M,T77S",-0.34497698233262,-0.546152999335874
ERBIN_PDZ1 abundance,2,EIRVRVEKDPELGFSISGGVGGRGNPFRPDDDGIFVTRVQPEGPASKLLQPGDKIIQMNGYSFINIEHGQAVSLLKMFQNTVELIIVREV*,2,2,FALSE,FALSE,106,71,121,126,50,18,29,-0.402691745185812,0.144139018560623,-0.706152782430236,0.209696287901062,-0.657519885067003,0.148249402902604,-0.561626638767217,0.0926983209976708,0.08561320517597,0.0174686501327071,0.0453036047762878,0.0230402026644318,0.0540065302656038,0.0177168365812073,0.0647367179096583,0.0109337211052057,missense,"A58M,T77M",-0.642402068912394,-0.970837418237868
ERBIN_PDZ1 abundance,2,EIRVRVEKDPELGFSISGGVGGRGNPFRPDDDGIFVTRVQPEGPASKLLQPGDKIIQMNGYSFINIEHGQAVSLLKQFQNTVELIIVREV*,2,2,FALSE,FALSE,50.6666666666667,66,50,36,81,18,26,-0.258304931986509,0.137180921238194,-0.45262335707653,0.279540764179113,-0.357063594066421,0.206966786469625,-0.311980822323873,0.105832725027856,0.103111886301611,0.0166253769584575,0.07315993642629,0.0307143055517306,0.0899131504828209,0.0247339730334629,0.0941823184631084,0.0124829175631733,missense,"A58M,T77Q",-0.333404524561897,-0.529629031703745
ERBIN_PDZ1 abundance,2,EIRVRVEKDPELGFSISGGVGGRGNPFRPDDDGIFVTRVQPEGPASKLLQPGDKIIQMNGYSFINIEHGQAVSLLKHFQNTVELIIVREV*,2,2,FALSE,FALSE,137.666666666667,104,158,151,15,100,158,-0.814882410555652,0.185802430282752,-0.290761794409135,0.150652769584036,-0.259657174547315,0.0974623990224083,-0.357544270781625,0.0748896988029897,0.0356585531100888,0.0225179668963196,0.0909443390247658,0.016552845917863,0.101553896298939,0.0116474357568026,0.0888081322570713,0.00883320292700148,missense,"A58M,T77H",-0.389800397267343,-0.610155017940482
ERBIN_PDZ1 abundance,2,EIRVRVEKDPELGFSISGGVGGRGNPFRPDDDGIFVTRVQPEGPASKLLQPGDKIIQMNGYSFINIEHGQAVSLLKPFQNTVELIIVREV*,2,2,FALSE,FALSE,35.3333333333333,30,39,37,0,1,0,,,-1.21051725422586,0.64717442386023,,,-1.21051725422586,0.64717442386023,,,-0.0101130159146466,0.0711077436526288,,,-0.0117996091872296,0.07633390314683,missense,"A58M,T77P",-1.44556236050217,-2.11764606723686
ERBIN_PDZ1 abundance,2,EIRVRVEKDPELGFSISGGVGGRGNPFRPDDDGIFVTRVQPEGPASKLLQPGDKIIQMNGYSFINIEHGQAVSLLKLFQNTVELIIVREV*,2,2,FALSE,FALSE,180.333333333333,113,284,144,62,45,26,-0.471612457963244,0.124849860802495,-0.693196289517185,0.138840566010887,-0.702602671914088,0.153892349628957,-0.605879400403501,0.0794916703487582,0.077260492423875,0.0151309378907606,0.0467271885007542,0.0152549900189199,0.0486188231210432,0.0183912080324902,0.0595171265658363,0.00937600319429855,missense,"A58M,T77L",-0.697175647220857,-1.04904697864384
ERBIN_PDZ1 abundance,2,EIRVRVEKDPELGFSISGGVGGRGNPFRPDDDGIFVTRVQPEGPASKLLQPGDKIIQMNGYSFINIEHGQAVSLLKEFQNTVELIIVREV*,2,2,FALSE,FALSE,81,53,96,94,59,28,39,-0.283662281306785,0.154515043864988,-0.513008043486782,0.208390994351377,-0.502701437528934,0.145204228459572,-0.423147907469168,0.0943476111899819,0.100038751296307,0.0187261524913335,0.0665252199673281,0.0228967846372347,0.0725084134508616,0.0173529170178758,0.081070215762911,0.0111282540675097,missense,"A58M,T77E",-0.471000887328483,-0.726098778208744
ERBIN_PDZ1 abundance,2,EIRVRVEKDPELGFSISGGVGGRGNPFRPDDDGIFVTRVQPEGPASKLLQPGDKIIQMNGYSFINIEHGQAVSLLKDFQNTVELIIVREV*,2,2,FALSE,FALSE,235.666666666667,162,354,191,232,122,89,-0.21818329077628,0.0881764374894607,-0.465138101686818,0.108966669208769,-0.47219872249945,0.100519205330827,-0.365513217609037,0.0566315436119197,0.107974351164008,0.010686373140553,0.0717848894237856,0.0119726208192234,0.0761537004259163,0.0120127454090933,0.0878681989208965,0.0066796625542504,missense,"A58M,T77D",-0.399663911248114,-0.624238835655474
ERBIN_PDZ1 abundance,2,EIRVRVEKDPELGFSISGGVGGRGNPFRPDDDGIFVTRVQPEGPASKLLQPGDKIIQMNGYSFINIEHGQAVSLLKAFQNTVELIIVREV*,2,2,FALSE,FALSE,115,100,125,120,65,27,90,-0.42352011401758,0.124046791880222,-0.599165655772671,0.191948753368951,-0.347147820070105,0.114296231418957,-0.41712361082383,0.0769966922529415,0.0830889512189881,0.0150336115028351,0.0570587250282904,0.0210902072853683,0.0910981545639796,0.0136591960186704,0.0817807785720994,0.00908172176212523,missense,"A58M,T77A",-0.463544351920164,-0.715451813477829
ERBIN_PDZ1 abundance,2,EIRVRVEKDPELGFSISGGVGGRGNPFRPDDDGIFVTRVQPEGPASKLLQPGDKIIQMNGYSFINIEHGQAVSLLKGFQNTVELIIVREV*,2,2,FALSE,FALSE,234,232,294,176,429,232,218,-0.166632344261243,0.0726709354274489,-0.230185382908347,0.108834508964301,-0.221246075388883,0.088018573489214,-0.197449256607015,0.0498223481333109,0.114221968621611,0.00880721374736389,0.097600121116248,0.0119580998238963,0.106144290279423,0.0105188328053091,0.107691259982363,0.0058765213159554,missense,"A58M,T77G",-0.191643797058746,-0.327213112874881
ERBIN_PDZ1 abundance,2,EIRVRVEKDPELGFSISGGVGGRGNPFRPDDDGIFVTRVQPEGPASKLLQPGDKIIQMNGYSFINIEHGQAVSLLKVFQNTVELIIVREV*,2,2,FALSE,FALSE,435.333333333333,412,488,406,102,72,82,-0.665089437633028,0.0812196403244427,-0.706953339655102,0.114785584376136,-0.670957386708951,0.090439437217023,-0.676225302732102,0.0534713754168026,0.053812423328255,0.00984325753637121,0.0452156442268189,0.0126119692124889,0.0524006551929973,0.0108081428882586,0.051219862185241,0.00630692227892416,missense,"A58M,T77V",-0.784245846851423,-1.17337192230951
ERBIN_PDZ1 abundance,2,EIRVRVEKDPELGFSISGGVGGRGNPFRPDDDGIFVTRVQPEGPASKLLQPGDKIIQMNGYSFINIEHGQAVSLLK*FQNTVELIIVREV*,2,2,FALSE,TRUE,292.666666666667,299,354,225,27,3,3,-0.936605842898367,0.132994241866031,-1.52812142018093,0.351434940387596,-1.4059262697578,0.370810389594653,-1.0506784332164,0.117927602122457,0.0209065166817791,0.0161179804332108,-0.0450095056137172,0.0386136174890853,-0.0354332472599098,0.0443144251945376,0.00705330068096684,0.0139095023333272,stop,"A58M,T77*",-1.24772286177774,-1.83515694193199
ERBIN_PDZ1 abundance,2,EIRVRVEKDPELGFSISGGVGGRGNPFRPDDDGIFVTRVQPEGPASKLLQPGDKIIQMNGYSFINIEHGQAVSLLKYFQNTVELIIVREV*,2,2,FALSE,FALSE,299,225,422,250,19,38,11,-0.954036384472928,0.156810155010622,-0.850163349337303,0.12949661464528,-1.09223886958796,0.201510090841865,-0.931697453045041,0.0894688046441394,0.0187940558406395,0.0190043040565316,0.0294805652720119,0.0142283312482517,0.00205458269137959,0.0240818598861747,0.0210870484340722,0.0105528012489,missense,"A58M,T77Y",-1.10045489942553,-1.62487740655845
ERBIN_PDZ1 abundance,2,EIRVRVEKDPELGFSISGGVGGRGNPFRPDDDGIFVTRVQPEGPASKLLQPGDKIIQMNGYSFINIEHGQAVSLLKWFQNTVELIIVREV*,2,2,FALSE,FALSE,154.333333333333,112,157,194,9,5,10,-0.966933004804791,0.225369769638857,-1.14833636162882,0.296729602831948,-1.05064957976202,0.212944336817517,-1.04050295568377,0.137232828500674,0.0172310748329887,0.0273132542154377,-0.00328094281678179,0.032602914692558,0.00702479260081587,0.0254483319488854,0.0082534932222845,0.0161865442346318,missense,"A58M,T77W",-1.23512822824864,-1.81717343999173
ERBIN_PDZ1 abundance,2,EIRVRVEKDPELGFSISGGVGGRGNPFRPDDDGIFVTRVQPEGPASKLLQPGDKIIQMNGYSFINIEHGQAVSLLKCFQNTVELIIVREV*,2,2,FALSE,FALSE,93,66,127,86,48,38,66,-0.394320698142089,0.148466406460439,-0.505680505880659,0.181097897412579,-0.341107627014445,0.133685241669497,-0.397491760196578,0.0871006367717905,0.086627718064371,0.0179930995563627,0.0673303269778822,0.0198979786445097,0.0918199997194462,0.0159763178374062,0.0840963456420017,0.0102734770198536,missense,"A58M,T77C",-0.43924515187227,-0.680755709760447
ERBIN_PDZ1 abundance,2,EIRVRVEKDPELGFSISGGVGGRGNPFRPDDDGIFVTRVQPEGPASKLLQPGDKIIQMNGYSFINIEHGQAVSLLKFFQNTVELIIVREV*,2,2,FALSE,FALSE,344,272,456,304,10,9,9,-1.17019513557014,0.204686888169157,-1.28559392015489,0.212999153406249,-1.19634504726825,0.218985437935966,-1.21646162296005,0.122386168249149,-0.00740288676204642,0.0248066323184773,-0.0183620012242527,0.0234031022244315,-0.0103868309058654,0.0261702856241824,-0.0125007445388379,0.0144353880023846,missense,"A58M,T77F",-1.4529199656395,-2.12815177238161
ERBIN_PDZ1 abundance,2,EIRVRVEKDPELGFSISGGVGGRGNPFRPDDDGIFVTRVQPEGPASKLLQPGDKIIQINGYSFINIEHGQAVSLLKKFQNTVELIIVREV*,2,2,FALSE,FALSE,102,43,125,138,108,163,120,-0.0721487402864734,0.157669757066519,-0.0833920910168624,0.161970281439449,-0.308283754553448,0.104414757374311,-0.202024569476404,0.076681577281206,0.125672726630056,0.0191084818684646,0.113728910179766,0.0177963479818045,0.095742681180335,0.0124782910207228,0.107151604092758,0.00904455410709168,missense,"A58I,T77K",-0.197306861881614,-0.335299234395968
ERBIN_PDZ1 abundance,2,EIRVRVEKDPELGFSISGGVGGRGNPFRPDDDGIFVTRVQPEGPASKLLQPGDKIIQINGYSFINIEHGQAVSLLKNFQNTVELIIVREV*,2,2,FALSE,FALSE,231.666666666667,133,324,238,309,221,227,-0.0924085880447051,0.092547987456522,-0.269291030033396,0.106651926441237,-0.283996024405561,0.0798859785634429,-0.218518803182884,0.052605084027032,0.123217373487204,0.0112161747007053,0.0933034211407578,0.0117182904111185,0.0986452341588537,0.0095469310474605,0.105206117386528,0.00620474363804208,missense,"A58I,T77N",-0.21772249625457,-0.364450110402753
ERBIN_PDZ1 abundance,2,EIRVRVEKDPELGFSISGGVGGRGNPFRPDDDGIFVTRVQPEGPASKLLQPGDKIIQINGYSFINIEHGQAVSLLKTFQNTVELIIVREV*,1,1,FALSE,FALSE,219,117,323,217,392,256,329,0.0027561925190101,0.0960211255779098,-0.226229625480998,0.105783045489549,-0.162222483398542,0.0789513259292591,-0.128242407095703,0.0528330028400498,0.134750685377518,0.0116370949713645,0.0980347566252011,0.0116228228498253,0.113198020771787,0.0094352335454415,0.115854173646632,0.00623162654928951,missense,A58I,-0.10598345291241,-0.20490125984639
ERBIN_PDZ1 abundance,2,EIRVRVEKDPELGFSISGGVGGRGNPFRPDDDGIFVTRVQPEGPASKLLQPGDKIIQINGYSFINIEHGQAVSLLKRFQNTVELIIVREV*,2,2,FALSE,FALSE,507,392,636,493,394,193,286,-0.325700690917289,0.0608850090956642,-0.502429999503596,0.0822607894927233,-0.415973712112083,0.0609310391873443,-0.399121514814171,0.0381553177441157,0.0949439873874462,0.00737884115515551,0.0676874736228667,0.00903833482327898,0.0828729809174817,0.00728168372262873,0.0839041168910717,0.00450040085305484,missense,"A58I,T77R",-0.441262370433769,-0.683636036038368
ERBIN_PDZ1 abundance,2,EIRVRVEKDPELGFSISGGVGGRGNPFRPDDDGIFVTRVQPEGPASKLLQPGDKIIQINGYSFINIEHGQAVSLLKSFQNTVELIIVREV*,2,2,FALSE,FALSE,688.666666666667,614,824,628,1397,749,1348,-0.100089700018162,0.0446839497459435,-0.208385721775729,0.0664966269840181,-0.0763332416203076,0.0458429923567285,-0.111053320475777,0.0288336272587571,0.122286475947909,0.00541538503906948,0.0999953404858366,0.00730626077146279,0.12346238360142,0.00547855699972894,0.117881617910269,0.00340091207160731,missense,"A58I,T77S",-0.0847077687016536,-0.17452234430268
ERBIN_PDZ1 abundance,2,EIRVRVEKDPELGFSISGGVGGRGNPFRPDDDGIFVTRVQPEGPASKLLQPGDKIIQINGYSFINIEHGQAVSLLKMFQNTVELIIVREV*,2,2,FALSE,FALSE,272.333333333333,238,357,222,530,90,257,-0.103426571154717,0.0714152215107708,-0.554829149223767,0.113160266254552,-0.233098814780344,0.0804445171523422,-0.232398135010321,0.0482976689653088,0.12188207029145,0.00865502992305128,0.0619301612685047,0.0124333887555323,0.104727805337652,0.00961368030047658,0.10356905706338,0.00569668616232548,missense,"A58I,T77M",-0.234901552218751,-0.388979572538343
ERBIN_PDZ1 abundance,2,EIRVRVEKDPELGFSISGGVGGRGNPFRPDDDGIFVTRVQPEGPASKLLQPGDKIIQINGYSFINIEHGQAVSLLKIFQNTVELIIVREV*,2,2,FALSE,FALSE,167,82,251,168,24,27,36,-0.630925722513194,0.165298273930017,-0.799156369617687,0.158590900492651,-0.676294786471673,0.13184274339347,-0.70037849748589,0.0864231818566223,0.0579528288383068,0.0200330052449288,0.035084914122455,0.0174250413522314,0.0517627987327804,0.0157561264557318,0.048371004812255,0.0101935715477363,missense,"A58I,T77I",-0.814141312249031,-1.21605876657065
ERBIN_PDZ1 abundance,2,EIRVRVEKDPELGFSISGGVGGRGNPFRPDDDGIFVTRVQPEGPASKLLQPGDKIIQINGYSFINIEHGQAVSLLKQFQNTVELIIVREV*,2,2,FALSE,FALSE,89.6666666666667,61,104,104,192,46,151,-0.0134816383591043,0.131199065450041,-0.393555617330489,0.190513668330039,-0.17359148934881,0.111906185060763,-0.154007164604983,0.0777322703988573,0.132782772807026,0.0159004174925819,0.0796499544819305,0.0209325285278271,0.111839345346672,0.0133735688261114,0.112815233243851,0.00916848284055652,missense,"A58I,T77Q",-0.137873620008242,-0.250436279227307
ERBIN_PDZ1 abundance,2,EIRVRVEKDPELGFSISGGVGGRGNPFRPDDDGIFVTRVQPEGPASKLLQPGDKIIQINGYSFINIEHGQAVSLLKHFQNTVELIIVREV*,2,2,FALSE,FALSE,94.3333333333333,82,100,101,68,40,75,-0.360204940435863,0.13070436322755,-0.422398224589084,0.196303178370336,-0.349762138418727,0.124381338187681,-0.366501305642737,0.0818890455312887,0.0907623114682494,0.0158404630116171,0.0764808973504939,0.0215686460575716,0.0907857253059392,0.0148644365459655,0.087751654426114,0.00965877241113246,missense,"A58I,T77H",-0.400886911017808,-0.625985120585513
ERBIN_PDZ1 abundance,2,EIRVRVEKDPELGFSISGGVGGRGNPFRPDDDGIFVTRVQPEGPASKLLQPGDKIIQINGYSFINIEHGQAVSLLKPFQNTVELIIVREV*,2,2,FALSE,FALSE,102,59,130,117,2,1,2,-1.1897268908674,0.45333269785045,-1.45358449745863,0.613328856727566,-1.09537294443894,0.469700488630118,-1.21243141887082,0.287991994782475,-0.00977000014447885,0.0549407812787006,-0.0368198241334465,0.0673889905271698,0.00168003890987972,0.0561324810504641,-0.0120253839601947,0.0339685133192711,missense,"A58I,T77P",-1.44793160579216,-2.12102904199123
ERBIN_PDZ1 abundance,2,EIRVRVEKDPELGFSISGGVGGRGNPFRPDDDGIFVTRVQPEGPASKLLQPGDKIIQINGYSFINIEHGQAVSLLKLFQNTVELIIVREV*,2,2,FALSE,FALSE,736.333333333333,490,996,723,219,130,139,-0.520393626655842,0.062446843297775,-0.744526513609815,0.0776956593501995,-0.702630419080734,0.0666114799834852,-0.64117263342918,0.0392999450164487,0.071348552843149,0.00756812463657795,0.0410873234476214,0.00853674500151313,0.0486155071412993,0.00796053597649292,0.0553543071894907,0.00463540907359657,missense,"A58I,T77L",-0.740859625156051,-1.11142202910805
ERBIN_PDZ1 abundance,2,EIRVRVEKDPELGFSISGGVGGRGNPFRPDDDGIFVTRVQPEGPASKLLQPGDKIIQINGYSFINIEHGQAVSLLKEFQNTVELIIVREV*,2,2,FALSE,FALSE,414.666666666667,321,528,395,773,524,374,-0.0830906557204962,0.0625129806673149,-0.161720317191791,0.0836906519515738,-0.285916449657772,0.0638004270796226,-0.177846159716403,0.0393952110958845,0.124346642309465,0.00757614002741888,0.105122662432227,0.00919543975424334,0.0984157299605656,0.00762459556834448,0.110003435563253,0.00464664566053932,missense,"A58I,T77E",-0.16738018676813,-0.292567826711466
ERBIN_PDZ1 abundance,2,EIRVRVEKDPELGFSISGGVGGRGNPFRPDDDGIFVTRVQPEGPASKLLQPGDKIIQINGYSFINIEHGQAVSLLKDFQNTVELIIVREV*,2,2,FALSE,FALSE,302.666666666667,331,287,290,334,109,252,-0.309194841510714,0.066857363797006,-0.437270776407051,0.118867762672684,-0.308465014875409,0.0739999987496576,-0.327914181491657,0.0457817182986674,0.0969443819461571,0.00810264915515442,0.0748467882708669,0.0130604951077551,0.0957210193089212,0.00884351544888552,0.0923029866312621,0.0053999310257982,missense,"A58I,T77D",-0.353125939990531,-0.557788653165225
ERBIN_PDZ1 abundance,2,EIRVRVEKDPELGFSISGGVGGRGNPFRPDDDGIFVTRVQPEGPASKLLQPGDKIIQINGYSFINIEHGQAVSLLKAFQNTVELIIVREV*,2,2,FALSE,FALSE,106.666666666667,93,128,99,87,89,121,-0.328876319155063,0.120747527465469,-0.263786812461587,0.165649643587564,-0.218839563731927,0.11682500479195,-0.270354412264996,0.0748898659774844,0.0945591232528684,0.0146337635204349,0.0939081924012935,0.0182006147927097,0.106431885189907,0.0139614020560848,0.0990921329375919,0.00883322264515043,missense,"A58I,T77A",-0.281881696454586,-0.456061120649034
ERBIN_PDZ1 abundance,2,EIRVRVEKDPELGFSISGGVGGRGNPFRPDDDGIFVTRVQPEGPASKLLQPGDKIIQINGYSFINIEHGQAVSLLKGFQNTVELIIVREV*,2,2,FALSE,FALSE,553,417,693,549,925,643,867,-0.104904449961938,0.0547955039073769,-0.185605953070758,0.0724908250936889,-0.151823528412147,0.0510864268801435,-0.141677320462365,0.0332133151042945,0.121702961622058,0.00664083532801887,0.102498248347797,0.00796486823008758,0.114440768347845,0.00610518395914162,0.114269532261084,0.00391749408642253,missense,"A58I,T77G",-0.122612432712688,-0.228645284617884
ERBIN_PDZ1 abundance,2,EIRVRVEKDPELGFSISGGVGGRGNPFRPDDDGIFVTRVQPEGPASKLLQPGDKIIQINGYSFINIEHGQAVSLLKVFQNTVELIIVREV*,2,2,FALSE,FALSE,469.333333333333,302,618,488,153,102,107,-0.488317523975477,0.0758466770830399,-0.677230854007356,0.0925068334387384,-0.663385914936954,0.0789473007703531,-0.599514534743078,0.0470812743569031,0.0752359541931756,0.00919209162739504,0.0484813772537088,0.0101641102549177,0.0533054988243192,0.00943475251090676,0.0602678593218795,0.0055532130199962,missense,"A58I,T77V",-0.689297574649038,-1.03779811355749
ERBIN_PDZ1 abundance,2,EIRVRVEKDPELGFSISGGVGGRGNPFRPDDDGIFVTRVQPEGPASKLLQPGDKIIQINGYSFINIEHGQAVSLLK*FQNTVELIIVREV*,2,2,FALSE,TRUE,131.333333333333,70,218,106,2,6,6,-1.23573536450383,0.450846317147235,-1.19019914160954,0.267234526877936,-1.02605913606603,0.275734354074425,-1.1298763683926,0.17656893777352,-0.0153459082998173,0.0546394491686661,-0.00788058043796525,0.0293621681138495,0.009963521957504,0.0329521765033399,-0.00228805659503464,0.0208262188643806,stop,"A58I,T77*",-1.34574960957477,-1.97512641425782
ERBIN_PDZ1 abundance,2,EIRVRVEKDPELGFSISGGVGGRGNPFRPDDDGIFVTRVQPEGPASKLLQPGDKIIQINGYSFINIEHGQAVSLLKYFQNTVELIIVREV*,2,2,FALSE,FALSE,99.6666666666667,37,147,115,58,51,54,-0.194688401180662,0.17677120212267,-0.463224967355613,0.165450997964979,-0.470178545212558,0.127918140167153,-0.400216993307383,0.0878253735264017,0.110821768957961,0.0214234446318241,0.071995093443878,0.0181787887725708,0.0763951256873756,0.0152871090253384,0.0837749057447141,0.0103589593615436,missense,"A58I,T77Y",-0.442618292071527,-0.685572116143209
ERBIN_PDZ1 abundance,2,EIRVRVEKDPELGFSISGGVGGRGNPFRPDDDGIFVTRVQPEGPASKLLQPGDKIIQINGYSFINIEHGQAVSLLKWFQNTVELIIVREV*,2,2,FALSE,FALSE,210.666666666667,124,231,277,29,13,26,-0.689236679515423,0.144632276891967,-0.985007975136168,0.199624549323198,-0.893177711745149,0.139134193868543,-0.833406111418315,0.0896019658958024,0.0508859449580974,0.0175284296240714,0.0146646258115996,0.0219335788880173,0.0258437780211166,0.0166275055910104,0.0326804635556915,0.0105685075526608,missense,"A58I,T77W",-0.978795407485007,-1.45116344304309
ERBIN_PDZ1 abundance,2,EIRVRVEKDPELGFSISGGVGGRGNPFRPDDDGIFVTRVQPEGPASKLLQPGDKIIQINGYSFINIEHGQAVSLLKCFQNTVELIIVREV*,2,2,FALSE,FALSE,100.333333333333,37,159,105,73,45,71,-0.134896768072114,0.172923386874378,-0.521642368913723,0.1636360170951,-0.374366935066539,0.124109686326798,-0.355884480663714,0.0858410607937368,0.118068100520828,0.0209571160899836,0.0655765307477973,0.0179793692812071,0.0878452806715043,0.0148319722558435,0.0890039036804056,0.0101249106563355,missense,"A58I,T77C",-0.387746002453608,-0.607221608799716
ERBIN_PDZ1 abundance,2,EIRVRVEKDPELGFSISGGVGGRGNPFRPDDDGIFVTRVQPEGPASKLLQPGDKIIQINGYSFINIEHGQAVSLLKFFQNTVELIIVREV*,2,2,FALSE,FALSE,200,101,254,245,17,85,24,-0.774738179739235,0.178319587054807,-0.473574229408265,0.12781638789076,-0.881954490993395,0.145229866835369,-0.679421698274886,0.0844939228873965,0.0405237556762052,0.0216110981549324,0.0708579770098811,0.0140437177515903,0.0271850310992439,0.0173559809824201,0.0508428489121786,0.00996601640669162,missense,"A58I,T77F",-0.78820216539729,-1.17902103167673
ERBIN_PDZ1 abundance,2,EIRVRVEKDPELGFSISGGVGGRGNPFRPDDDGIFVTRVQPEGPASKLLQPGDKIIQQNGYSFINIEHGQAVSLLKKFQNTVELIIVREV*,2,2,FALSE,FALSE,139,109,142,166,4,2,6,-1.17067253708617,0.322119855820091,-1.38238835595583,0.439328901599246,-1.14390939641597,0.269660947180244,-1.19618385478281,0.187085801554445,-0.00746074451728562,0.039038694160059,-0.0289972081702869,0.0482708923009865,-0.00412040528127558,0.032226362062751,-0.0101089918134404,0.0220666777448058,missense,"A58Q,T77K",-1.42782128519317,-2.09231411442501
ERBIN_PDZ1 abundance,2,EIRVRVEKDPELGFSISGGVGGRGNPFRPDDDGIFVTRVQPEGPASKLLQPGDKIIQQNGYSFINIEHGQAVSLLKNFQNTVELIIVREV*,2,2,FALSE,FALSE,46,13,59,66,2,0,5,-0.798105941295926,0.508934196526778,,,-0.949481126257512,0.307972622808987,-0.908907294679132,0.263485852176116,0.0376917449195434,0.0616792975869855,,,0.0191151276903301,0.0368048742386995,0.0237751363393815,0.0310780259216723,missense,"A58Q,T77N",-1.07224652377256,-1.58459950747432
ERBIN_PDZ1 abundance,2,EIRVRVEKDPELGFSISGGVGGRGNPFRPDDDGIFVTRVQPEGPASKLLQPGDKIIQQNGYSFINIEHGQAVSLLKTFQNTVELIIVREV*,1,1,FALSE,FALSE,172,136,262,118,3,5,14,-1.3029817291136,0.365774001376351,-1.29524387161522,0.283929437020589,-0.831620135604882,0.192877085632184,-1.02995754991008,0.146239707783968,-0.0234957016576127,0.0443292740681209,-0.0194222814970865,0.0311965072764611,0.0332003372750438,0.0230501556127679,0.00949731861663804,0.0172489011905282,missense,A58Q,-1.22207571835814,-1.79853615003814
ERBIN_PDZ1 abundance,2,EIRVRVEKDPELGFSISGGVGGRGNPFRPDDDGIFVTRVQPEGPASKLLQPGDKIIQQNGYSFINIEHGQAVSLLKRFQNTVELIIVREV*,2,2,FALSE,FALSE,673,635,825,559,11,24,20,-1.36552637990605,0.190468786402498,-1.14274139213636,0.138804839565781,-1.14558958686462,0.148203505749062,-1.19290833368637,0.0894441819342886,-0.0310756798847162,0.0230834969191023,-0.00266620026555231,0.0152510646059145,-0.0043211997466914,0.0177113515515686,-0.00972264572046661,0.0105498970124536,missense,"A58Q,T77R",-1.42376702948928,-2.08652516350804
ERBIN_PDZ1 abundance,2,EIRVRVEKDPELGFSISGGVGGRGNPFRPDDDGIFVTRVQPEGPASKLLQPGDKIIQQNGYSFINIEHGQAVSLLKSFQNTVELIIVREV*,2,2,FALSE,FALSE,369.333333333333,286,403,419,4,10,20,-1.42142099969894,0.31366517108882,-1.2037662228984,0.207399047117002,-0.953432130429995,0.155136480785327,-1.09452251235743,0.115499149991706,-0.0378497204409321,0.0380140449635558,-0.00937125204493139,0.0227877952719903,0.0186429551629201,0.018539890374216,0.00188191323529197,0.0136230676058239,missense,"A58Q,T77S",-1.3019905958896,-1.91264422248202
ERBIN_PDZ1 abundance,2,EIRVRVEKDPELGFSISGGVGGRGNPFRPDDDGIFVTRVQPEGPASKLLQPGDKIIQQNGYSFINIEHGQAVSLLKMFQNTVELIIVREV*,2,2,FALSE,FALSE,88.6666666666667,74,98,94,0,3,0,,,-1.15968143038204,0.380779056523719,,,-1.15968143038204,0.380779056523719,,,-0.0045274726716138,0.0418377774852025,,,-0.00580354891257159,0.0449127013512825,missense,"A58Q,T77M",-1.3826406382135,-2.02780201482769
ERBIN_PDZ1 abundance,2,EIRVRVEKDPELGFSISGGVGGRGNPFRPDDDGIFVTRVQPEGPASKLLQPGDKIIQQNGYSFINIEHGQAVSLLKIFQNTVELIIVREV*,2,2,FALSE,FALSE,74,53,80,89,0,0,1,,,,,-1.45089321941105,0.63981953234383,-1.45089321941105,0.63981953234383,,,,,-0.0408071110527053,0.0764628920862996,-0.040151835370437,0.0754663973308252,missense,"A58Q,T77I",-1.74308620456771,-2.54247149901015
ERBIN_PDZ1 abundance,2,EIRVRVEKDPELGFSISGGVGGRGNPFRPDDDGIFVTRVQPEGPASKLLQPGDKIIQQNGYSFINIEHGQAVSLLKQFQNTVELIIVREV*,2,2,FALSE,FALSE,229,186,297,204,0,0,7,,,,,-1.15756685749227,0.24930501059975,-1.15756685749227,0.24930501059975,,,,,-0.00575256703886393,0.0297936858104833,-0.0055541360862707,0.0294054026727897,missense,"A58Q,T77Q",-1.38002333887479,-2.02406485108829
ERBIN_PDZ1 abundance,2,EIRVRVEKDPELGFSISGGVGGRGNPFRPDDDGIFVTRVQPEGPASKLLQPGDKIIQQNGYSFINIEHGQAVSLLKHFQNTVELIIVREV*,2,2,FALSE,FALSE,113.666666666667,97,127,117,11,0,1,-0.87739269902723,0.210588684512267,,,-1.52276161111994,0.637774992426464,-0.940838211766123,0.199969573985493,0.0280827393581357,0.0255218891344444,,,-0.0493958846081518,0.0762185553207509,0.0200089004647169,0.0235863123296388,missense,"A58Q,T77H",-1.11176881623196,-1.64103221125128
ERBIN_PDZ1 abundance,2,EIRVRVEKDPELGFSISGGVGGRGNPFRPDDDGIFVTRVQPEGPASKLLQPGDKIIQQNGYSFINIEHGQAVSLLKPFQNTVELIIVREV*,2,2,FALSE,FALSE,109,90,113,124,0,1,2,,,-1.51570071701707,0.608229244561757,-1.3559133352668,0.45534028215338,-1.41330250336725,0.364511321887654,,,-0.0436447913357746,0.0668286749441602,-0.0294563531208768,0.054416336321113,-0.0357180290086354,0.0429939300983631,missense,"A58Q,T77P",-1.69655853142904,-2.47603602089705
ERBIN_PDZ1 abundance,2,EIRVRVEKDPELGFSISGGVGGRGNPFRPDDDGIFVTRVQPEGPASKLLQPGDKIIQQNGYSFINIEHGQAVSLLKLFQNTVELIIVREV*,2,2,FALSE,FALSE,377.333333333333,270,490,372,6,14,4,-1.27011631610424,0.259857680651013,-1.15630173281875,0.180702468284731,-1.36000841201821,0.324211013068982,-1.22224615556972,0.134904499879634,-0.0195126413658152,0.0314929500208862,-0.00415613125407086,0.0198545312028014,-0.0299457433252999,0.0387454750164794,-0.0131830272986267,0.0159119190255694,missense,"A58Q,T77L",-1.46007973461568,-2.13837499316667
ERBIN_PDZ1 abundance,2,EIRVRVEKDPELGFSISGGVGGRGNPFRPDDDGIFVTRVQPEGPASKLLQPGDKIIQQNGYSFINIEHGQAVSLLKEFQNTVELIIVREV*,2,2,FALSE,FALSE,28.3333333333333,14,41,30,4,4,4,-0.637189761821424,0.398963441625318,-0.827172897076022,0.397098157555307,-0.800952370225376,0.363874486270772,-0.758202312341176,0.222624943334231,0.0571936706853951,0.0483516042157744,0.0320066218119196,0.0436308249388919,0.0368653489169219,0.043485536421117,0.0415507144546482,0.026258501937051,missense,"A58Q,T77E",-0.885712376606587,-1.31825295679991
ERBIN_PDZ1 abundance,2,EIRVRVEKDPELGFSISGGVGGRGNPFRPDDDGIFVTRVQPEGPASKLLQPGDKIIQQNGYSFINIEHGQAVSLLKDFQNTVELIIVREV*,2,2,FALSE,FALSE,141.666666666667,152,165,108,5,1,1,-1.19910768911847,0.287159898132377,-1.62429884992067,0.601516575177585,-1.50173144414034,0.638317189684885,-1.30967905264747,0.240111038921616,-0.0109068878814003,0.0348017895689259,-0.0555769195394865,0.066091126060588,-0.046882633125461,0.076283351670916,-0.0234956942572046,0.0283209782614737,missense,"A58Q,T77D",-1.56829925488393,-2.29289842159525
ERBIN_PDZ1 abundance,2,EIRVRVEKDPELGFSISGGVGGRGNPFRPDDDGIFVTRVQPEGPASKLLQPGDKIIQQNGYSFINIEHGQAVSLLKAFQNTVELIIVREV*,2,2,FALSE,FALSE,63.3333333333333,70,63,57,0,1,3,,,-1.34809402857843,0.624814454561861,-1.04517569789109,0.387589166926384,-1.12934969291889,0.329364858655419,,,-0.0252291478916592,0.0686509608961883,0.0076789596239086,0.046319605992561,-0.00222593548344852,0.0388484221465494,missense,"A58Q,T77A",-1.34509772030875,-1.97419560099888
ERBIN_PDZ1 abundance,2,EIRVRVEKDPELGFSISGGVGGRGNPFRPDDDGIFVTRVQPEGPASKLLQPGDKIIQQNGYSFINIEHGQAVSLLKGFQNTVELIIVREV*,2,2,FALSE,FALSE,417.666666666667,291,541,421,8,2,13,-1.24575296459885,0.225691011372522,-1.67074729723404,0.424275007046794,-1.18156312522293,0.182577318327825,-1.25364127720304,0.134611872681599,-0.016559972007041,0.0273521864872782,-0.0606804034888693,0.0466168583414481,-0.00862028822774635,0.0218192616558075,-0.016886066364581,0.0158774037923195,missense,"A58Q,T77G",-1.49893884961104,-2.1938607656031
ERBIN_PDZ1 abundance,2,EIRVRVEKDPELGFSISGGVGGRGNPFRPDDDGIFVTRVQPEGPASKLLQPGDKIIQQNGYSFINIEHGQAVSLLKVFQNTVELIIVREV*,2,2,FALSE,FALSE,298.666666666667,230,359,307,3,3,2,-1.43921025214148,0.361719052322859,-1.40065010222445,0.35792215278999,-1.59403547764304,0.449881049800789,-1.46196574227165,0.221459830782656,-0.0400056545533202,0.0438378423445754,-0.0310037021299413,0.0393263944770541,-0.0579136082615157,0.0537639200175327,-0.0414578339644346,0.0261210774879564,missense,"A58Q,T77V",-1.7567911503282,-2.5620403827022
ERBIN_PDZ1 abundance,2,EIRVRVEKDPELGFSISGGVGGRGNPFRPDDDGIFVTRVQPEGPASKLLQPGDKIIQQNGYSFINIEHGQAVSLLK*FQNTVELIIVREV*,2,2,FALSE,TRUE,129,99,164,124,15,69,1,-0.802074645139169,0.186961984369378,-0.407902278204198,0.153507617766464,-1.53802862561987,0.637407435470021,-0.59915436017804,0.116637408988562,0.0372107655177807,0.0226584968156398,0.0780736272259893,0.0168665199526193,-0.0512203992145004,0.0761746297034865,0.0603103417336529,0.0137573246914234,stop,"A58Q,T77*",-0.688851770838985,-1.03716156358051
ERBIN_PDZ1 abundance,2,EIRVRVEKDPELGFSISGGVGGRGNPFRPDDDGIFVTRVQPEGPASKLLQPGDKIIQQNGYSFINIEHGQAVSLLKYFQNTVELIIVREV*,2,2,FALSE,FALSE,221.666666666667,150,311,204,4,7,10,-1.25366972009859,0.31863650544776,-1.24790292002742,0.243403869265981,-1.06385521471448,0.212367215127282,-1.16561283492335,0.143001169742333,-0.017519427908657,0.0386165362353588,-0.0142207343937601,0.0267437947201099,0.00544662721314507,0.0253793618857811,-0.00650315514404262,0.0168669172305735,missense,"A58Q,T77Y",-1.38998219700237,-2.03828480786959
ERBIN_PDZ1 abundance,2,EIRVRVEKDPELGFSISGGVGGRGNPFRPDDDGIFVTRVQPEGPASKLLQPGDKIIQQNGYSFINIEHGQAVSLLKWFQNTVELIIVREV*,2,2,FALSE,FALSE,150.333333333333,94,205,152,1,1,1,-1.49254722661783,0.624435216273306,-1.68656888901617,0.598647579020977,-1.5915215689503,0.636274413655843,-1.59297609256459,0.357483723522454,-0.0464697262222461,0.0756772207314004,-0.062418787533637,0.0657758975291086,-0.0576131786569621,0.0760392257023121,-0.0569104399726302,0.0421650283476354,missense,"A58Q,T77W",-1.91894839014,-2.793579873712
ERBIN_PDZ1 abundance,2,EIRVRVEKDPELGFSISGGVGGRGNPFRPDDDGIFVTRVQPEGPASKLLQPGDKIIQQNGYSFINIEHGQAVSLLKCFQNTVELIIVREV*,2,2,FALSE,FALSE,132.666666666667,92,192,114,0,0,1,,,,,-1.51593689426172,0.637946262397124,-1.51593689426172,0.637946262397124,,,,,-0.0485802833920751,0.0762390232755761,-0.0478237046429435,0.0752454460672898,missense,"A58Q,T77C",-1.82359360537549,-2.65742561778517
ERBIN_PDZ1 abundance,2,EIRVRVEKDPELGFSISGGVGGRGNPFRPDDDGIFVTRVQPEGPASKLLQPGDKIIQQNGYSFINIEHGQAVSLLKFFQNTVELIIVREV*,2,2,FALSE,FALSE,145.666666666667,127,207,103,9,1,1,-0.999605034483091,0.223277641231461,-1.68935408982362,0.598532950001883,-1.48927713033545,0.638659116104087,-1.12314767386279,0.198802474984947,0.0132714512607247,0.0270597027513967,-0.0627248091218447,0.0657633027623745,-0.0453942558497873,0.0763242142603981,-0.00149441040382803,0.0234486535798708,missense,"A58Q,T77F",-1.3374212101006,-1.96323454080577
ERBIN_PDZ1 abundance,2,EIRVRVEKDPELGFSISGGVGGRGNPFRPDDDGIFVTRVQPEGPASKLLQPGDKIIQHNGYSFINIEHGQAVSLLKKFQNTVELIIVREV*,2,2,FALSE,FALSE,63,52,97,40,13,1,5,-0.67190058667591,0.216740303603131,-1.47190178822227,0.61171325042379,-0.817909016440732,0.323131767314674,-0.777345291401786,0.172678436302301,0.0529869592671009,0.0262674227361096,-0.0388324209976156,0.0672114771479988,0.0348389115479959,0.0386164976291465,0.039292809544194,0.0203673361404229,missense,"A58H,T77K",-0.909406478937454,-1.35208505951694
ERBIN_PDZ1 abundance,2,EIRVRVEKDPELGFSISGGVGGRGNPFRPDDDGIFVTRVQPEGPASKLLQPGDKIIQHNGYSFINIEHGQAVSLLKNFQNTVELIIVREV*,2,2,FALSE,FALSE,105.666666666667,77,158,82,2,3,6,-1.2605107741885,0.449562528565249,-1.29670008504543,0.365663642585615,-0.958609378266655,0.280556012686477,-1.1186609262178,0.199476620047881,-0.0183485162542625,0.0544838628894821,-0.0195822817187904,0.0401769841350837,0.0180242379737334,0.0335283983026022,-0.000965200738628269,0.0235281686565544,missense,"A58H,T77N",-1.33186776632904,-1.95530494391752
ERBIN_PDZ1 abundance,2,EIRVRVEKDPELGFSISGGVGGRGNPFRPDDDGIFVTRVQPEGPASKLLQPGDKIIQHNGYSFINIEHGQAVSLLKTFQNTVELIIVREV*,1,1,FALSE,FALSE,66.6666666666667,25,130,45,16,6,1,-0.427550350599283,0.24491720735121,-1.04189687770153,0.28364696407412,-1.271713566596,0.648105932445576,-0.733944157023887,0.178228134947562,0.0826005144757602,0.0296822681978964,0.00841400565240331,0.0311654707998549,-0.0193938940990618,0.0774531746343216,0.0444119518741767,0.0210219203502789,missense,A58H,-0.85568699692947,-1.27538061181004
ERBIN_PDZ1 abundance,2,EIRVRVEKDPELGFSISGGVGGRGNPFRPDDDGIFVTRVQPEGPASKLLQPGDKIIQHNGYSFINIEHGQAVSLLKRFQNTVELIIVREV*,2,2,FALSE,FALSE,415.333333333333,401,510,335,30,47,13,-0.876669926035166,0.130086706007423,-0.81886240902096,0.124438831399237,-1.06854174508767,0.190968223063316,-0.886783808793858,0.0813540858477221,0.0281703344357894,0.0157656072370455,0.0329197296735109,0.0136726115825008,0.00488655417993916,0.0228220332357028,0.0263845905553928,0.00959567418109232,missense,"A58H,T77R",-1.04486331780334,-1.54549984359444
ERBIN_PDZ1 abundance,2,EIRVRVEKDPELGFSISGGVGGRGNPFRPDDDGIFVTRVQPEGPASKLLQPGDKIIQHNGYSFINIEHGQAVSLLKSFQNTVELIIVREV*,2,2,FALSE,FALSE,378.333333333333,275,484,376,9,17,7,-1.1714830649121,0.215740020030011,-1.10549485557522,0.167323194332224,-1.31288375318643,0.244438618642442,-1.17161235036569,0.116295155819076,-0.00755897487264295,0.0261461952992446,0.00142623150568431,0.0183844947684218,-0.0243140182517342,0.0292121180647814,-0.00721079502259578,0.0137169560993901,missense,"A58H,T77S",-1.39740805963203,-2.0488879758538
ERBIN_PDZ1 abundance,2,EIRVRVEKDPELGFSISGGVGGRGNPFRPDDDGIFVTRVQPEGPASKLLQPGDKIIQHNGYSFINIEHGQAVSLLKMFQNTVELIIVREV*,2,2,FALSE,FALSE,172.666666666667,148,241,129,24,17,5,-0.784421463235873,0.149943308028246,-0.920207638265585,0.181968732670836,-1.12555622355492,0.29607270820295,-0.877263041102667,0.107778984526981,0.039350208823814,0.0181720897911104,0.0217845081383965,0.0199936609335879,-0.0019270732478269,0.0353827515300907,0.0275075603947877,0.0127124779083097,missense,"A58H,T77M",-1.03307904727631,-1.52867343483886
ERBIN_PDZ1 abundance,2,EIRVRVEKDPELGFSISGGVGGRGNPFRPDDDGIFVTRVQPEGPASKLLQPGDKIIQHNGYSFINIEHGQAVSLLKIFQNTVELIIVREV*,2,2,FALSE,FALSE,70,29,108,73,1,4,1,-1.18685211732953,0.641204000203489,-1.10502678534565,0.337090307794833,-1.39882484215652,0.64168631173581,-1.17182365743746,0.270553618935539,-0.00942159751453592,0.0777094811321755,0.00147766032714076,0.0370375130888012,-0.0345845771820414,0.0766859852305101,-0.00723571858718006,0.031911665514628,missense,"A58H,T77I",-1.39766960363549,-2.04926142674325
ERBIN_PDZ1 abundance,2,EIRVRVEKDPELGFSISGGVGGRGNPFRPDDDGIFVTRVQPEGPASKLLQPGDKIIQHNGYSFINIEHGQAVSLLKQFQNTVELIIVREV*,2,2,FALSE,FALSE,28,12,38,34,5,3,3,-0.539113993132449,0.388300857135418,-0.887902902131347,0.438070022504555,-0.90942201185872,0.402186607909376,-0.766949667130068,0.235536044377125,0.0690797741626672,0.0470593728697829,0.0253339637582548,0.0481325740228614,0.0239024709746572,0.0480641018983515,0.0405189682844836,0.0277813599181322,missense,"A58H,T77Q",-0.896539360162082,-1.33371248401263
ERBIN_PDZ1 abundance,2,EIRVRVEKDPELGFSISGGVGGRGNPFRPDDDGIFVTRVQPEGPASKLLQPGDKIIQHNGYSFINIEHGQAVSLLKHFQNTVELIIVREV*,2,2,FALSE,FALSE,71.6666666666667,54,101,60,2,1,2,-1.16827671319185,0.45500537603184,-1.48349421108005,0.610740765710282,-1.16518295093151,0.46442551900779,-1.2366644240074,0.286918173728865,-0.00717038726490993,0.0551434982822372,-0.0401061286759364,0.0671046262108098,-0.00666274327032523,0.0555020854270092,-0.0148836549283497,0.033841856657201,missense,"A58H,T77H",-1.47792585599076,-2.16385693812627
ERBIN_PDZ1 abundance,2,EIRVRVEKDPELGFSISGGVGGRGNPFRPDDDGIFVTRVQPEGPASKLLQPGDKIIQHNGYSFINIEHGQAVSLLKPFQNTVELIIVREV*,2,2,FALSE,FALSE,50,33,59,58,0,0,1,,,,,-1.33839105519194,0.644362332522069,-1.33839105519194,0.644362332522069,,,,,-0.0273623185646608,0.0770057883597625,-0.0268822607539275,0.0760022183645933,missense,"A58H,T77P",-1.6038373560467,-2.3436422173347
ERBIN_PDZ1 abundance,2,EIRVRVEKDPELGFSISGGVGGRGNPFRPDDDGIFVTRVQPEGPASKLLQPGDKIIQHNGYSFINIEHGQAVSLLKLFQNTVELIIVREV*,2,2,FALSE,FALSE,689,592,819,656,51,48,11,-0.945771475772621,0.0972712902643648,-0.958273367495695,0.108647598872442,-1.32030579938559,0.195728048589337,-0.995818948527637,0.0679616204445451,0.0197957054973818,0.0117886062674315,0.0176020682639963,0.0119375632352921,-0.0252010044859727,0.0233908655503596,0.0135239497618424,0.00801603951183943,missense,"A58H,T77L",-1.17982087850133,-1.73820172325275
ERBIN_PDZ1 abundance,2,EIRVRVEKDPELGFSISGGVGGRGNPFRPDDDGIFVTRVQPEGPASKLLQPGDKIIQHNGYSFINIEHGQAVSLLKEFQNTVELIIVREV*,2,2,FALSE,FALSE,100.333333333333,97,120,84,57,55,14,-0.449742537670934,0.128386064144032,-0.383345520840679,0.177034239233768,-0.742324341752154,0.201329870449547,-0.493238158165447,0.0923528301683927,0.0799109751996813,0.0155595012290452,0.0807717802171558,0.0194514876315503,0.0438718068128829,0.0240603222935991,0.0728031053658811,0.0108929706328015,missense,"A58H,T77E",-0.557754655753743,-0.849971899184898
ERBIN_PDZ1 abundance,2,EIRVRVEKDPELGFSISGGVGGRGNPFRPDDDGIFVTRVQPEGPASKLLQPGDKIIQHNGYSFINIEHGQAVSLLKDFQNTVELIIVREV*,2,2,FALSE,FALSE,64,12,105,75,2,4,3,-0.777299235454496,0.514509077664421,-1.09694530925103,0.338230941542182,-1.11728036374025,0.382276311312396,-1.04176776658598,0.227262120309821,0.0402133734722258,0.0623549345456481,0.0023656056928486,0.0371628392591778,-0.000938050337549651,0.0456846827291302,0.00810430940205215,0.0268054546673799,missense,"A58H,T77D",-1.23669374001414,-1.81940878759492
ERBIN_PDZ1 abundance,2,EIRVRVEKDPELGFSISGGVGGRGNPFRPDDDGIFVTRVQPEGPASKLLQPGDKIIQHNGYSFINIEHGQAVSLLKAFQNTVELIIVREV*,2,2,FALSE,FALSE,34.3333333333333,47,35,21,3,4,1,-1.02678821747888,0.382339694864067,-0.781782634030559,0.412142393769207,-1.07147130815372,0.666867491751388,-0.937187284436301,0.258401296864657,0.00997703786740005,0.0463369213147328,0.0369938386578981,0.0452837976966328,0.00453645098168376,0.0796953116933698,0.0204395255372104,0.030478305137939,missense,"A58H,T77A",-1.10724990381601,-1.6345797908603
ERBIN_PDZ1 abundance,2,EIRVRVEKDPELGFSISGGVGGRGNPFRPDDDGIFVTRVQPEGPASKLLQPGDKIIQHNGYSFINIEHGQAVSLLKGFQNTVELIIVREV*,2,2,FALSE,FALSE,276,226,340,262,15,20,10,-1.00660867015085,0.173086204602722,-0.936544475375426,0.173863281073008,-1.09935955969992,0.21165277225776,-1.00382270491868,0.106128926563788,0.0124226591546124,0.0209768484702942,0.019989511948077,0.0191030812796991,0.00120361060927349,0.0252939809849607,0.0125799106548575,0.01251785438781,missense,"A58H,T77G",-1.18972747780127,-1.75234706121119
ERBIN_PDZ1 abundance,2,EIRVRVEKDPELGFSISGGVGGRGNPFRPDDDGIFVTRVQPEGPASKLLQPGDKIIQHNGYSFINIEHGQAVSLLKVFQNTVELIIVREV*,2,2,FALSE,FALSE,320,246,411,303,33,8,22,-0.816980552943132,0.127003917899244,-1.28900750167445,0.224675389381301,-0.810088205283284,0.162465448717536,-0.892923765315484,0.0914043039961486,0.0354042727933398,0.0153919946827711,-0.0187370656128955,0.0246860187982807,0.0357735529731626,0.0194157531070268,0.0256603857210115,0.010781092440007,missense,"A58H,T77V",-1.0524630104985,-1.55635121834965
ERBIN_PDZ1 abundance,2,EIRVRVEKDPELGFSISGGVGGRGNPFRPDDDGIFVTRVQPEGPASKLLQPGDKIIQHNGYSFINIEHGQAVSLLK*FQNTVELIIVREV*,2,2,FALSE,TRUE,65.6666666666667,58,94,45,5,2,0,-0.948666875007479,0.303234420931656,-1.2640438072472,0.451088161718786,,,-1.04682582609332,0.251658394712784,0.0194448031759055,0.0367499103320261,-0.0159942007552767,0.0495629310826448,,,0.00750771378530789,0.0296829831647383,stop,"A58H,T77*",-1.24295432146195,-1.82834808530086
ERBIN_PDZ1 abundance,2,EIRVRVEKDPELGFSISGGVGGRGNPFRPDDDGIFVTRVQPEGPASKLLQPGDKIIQHNGYSFINIEHGQAVSLLKYFQNTVELIIVREV*,2,2,FALSE,FALSE,39,16,67,34,8,0,2,-0.49172040649573,0.32210080619266,,,-1.01595262752321,0.477568727684263,-0.655629747158283,0.267039727890581,0.0748235484144864,0.0390363854772327,,,0.0111713201459206,0.0570727904397421,0.0536490977768604,0.0314972038041445,missense,"A58H,T77Y",-0.758753827047083,-1.13697262680375
ERBIN_PDZ1 abundance,2,EIRVRVEKDPELGFSISGGVGGRGNPFRPDDDGIFVTRVQPEGPASKLLQPGDKIIQHNGYSFINIEHGQAVSLLKWFQNTVELIIVREV*,2,2,FALSE,FALSE,141.666666666667,78,237,110,3,0,7,-1.15846630165629,0.372366942139969,,,-0.995290181844035,0.257336766039993,-1.04803284928227,0.211701464625703,-0.00598143337522769,0.0451282927980622,,,0.0136406263710967,0.0307535365472076,0.00736534599726729,0.0249700830270612,missense,"A58H,T77W",-1.24444830684762,-1.83048130251753
ERBIN_PDZ1 abundance,2,EIRVRVEKDPELGFSISGGVGGRGNPFRPDDDGIFVTRVQPEGPASKLLQPGDKIIQHNGYSFINIEHGQAVSLLKCFQNTVELIIVREV*,2,2,FALSE,FALSE,200.333333333333,103,276,222,14,5,22,-0.830305200212056,0.190825149618559,-1.31017745871009,0.28293497798265,-0.878914769976655,0.151689561563001,-0.927496373354507,0.109491843351989,0.0337894178872433,0.0231266856712091,-0.0210630967762535,0.0310872419289201,0.0275482989401365,0.0181279595105842,0.0215825637053595,0.0129145087593938,missense,"A58H,T77C",-1.09525503937384,-1.61745268132825
ERBIN_PDZ1 abundance,2,EIRVRVEKDPELGFSISGGVGGRGNPFRPDDDGIFVTRVQPEGPASKLLQPGDKIIQHNGYSFINIEHGQAVSLLKFFQNTVELIIVREV*,2,2,FALSE,FALSE,382.666666666667,301,472,375,3,5,17,-1.50949647425042,0.360836572948248,-1.46410746428786,0.275084353983858,-1.08439539679548,0.162923369670669,-1.22581614622124,0.130667490822558,-0.0485238575730983,0.0437308919601593,-0.0379760262331755,0.030224661242419,0.00299193233982806,0.0194704778515109,-0.0136041059299534,0.0154121659032722,missense,"A58H,T77F",-1.46449846816544,-2.1446843711396
ERBIN_PDZ1 abundance,2,EIRVRVEKDPELGFSISGGVGGRGNPFRPDDDGIFVTRVQPEGPASKLLQPGDKIIQPNGYSFINIEHGQAVSLLKKFQNTVELIIVREV*,2,2,FALSE,FALSE,31.3333333333333,16,58,20,10,3,8,-0.433715344353862,0.307007751917947,-1.0092092972212,0.406796355332385,-0.512306464207817,0.314414674231687,-0.593332104282614,0.193281460069859,0.0818533599575423,0.0372072118975055,0.0120055259716947,0.0446964062350618,0.0713605458392821,0.0375747442689936,0.0609970739363357,0.0227974526017995,missense,"A58P,T77K",-0.681645310102339,-1.02687167302193
ERBIN_PDZ1 abundance,2,EIRVRVEKDPELGFSISGGVGGRGNPFRPDDDGIFVTRVQPEGPASKLLQPGDKIIQPNGYSFINIEHGQAVSLLKRFQNTVELIIVREV*,2,2,FALSE,FALSE,230,188,283,219,50,32,29,-0.536613188513498,0.153508361041079,-0.827267931148175,0.160586174745963,-0.715920084904088,0.174491958842595,-0.687063897514618,0.0936349813966842,0.0693828543513278,0.0186041495096212,0.0319961800234438,0.0176442704269449,0.0470272994790676,0.0208530048622187,0.0499414552923335,0.0110441997359175,missense,"A58P,T77R",-0.79766124959969,-1.19252737616177
ERBIN_PDZ1 abundance,2,EIRVRVEKDPELGFSISGGVGGRGNPFRPDDDGIFVTRVQPEGPASKLLQPGDKIIQPNGYSFINIEHGQAVSLLKSFQNTVELIIVREV*,2,2,FALSE,FALSE,408.666666666667,422,411,393,36,25,41,-0.918740657428826,0.115527576432471,-0.930364884411173,0.151223183877518,-0.814356239567882,0.118895820189626,-0.882436044338573,0.0726635996244153,0.0230716533508072,0.0140011416307072,0.0206684892901407,0.0166155197069705,0.0352634931384333,0.0142088789246059,0.0268974072221198,0.00857063563010652,missense,"A58P,T77S",-1.0394818996036,-1.53781587689444
ERBIN_PDZ1 abundance,2,EIRVRVEKDPELGFSISGGVGGRGNPFRPDDDGIFVTRVQPEGPASKLLQPGDKIIQPNGYSFINIEHGQAVSLLKMFQNTVELIIVREV*,2,2,FALSE,FALSE,145,112,182,141,36,5,8,-0.491720406495729,0.153479626207706,-1.15777314452672,0.29891005844135,-0.961901041917488,0.24542351693,-0.708965418488125,0.119312881648583,0.0748235484144864,0.0186006670469555,-0.00431780137371693,0.0328424904124922,0.0176308612326451,0.0293298202724674,0.0473581817278625,0.0140728953681568,missense,"A58P,T77M",-0.824769719890801,-1.23123475315304
ERBIN_PDZ1 abundance,2,EIRVRVEKDPELGFSISGGVGGRGNPFRPDDDGIFVTRVQPEGPASKLLQPGDKIIQPNGYSFINIEHGQAVSLLKQFQNTVELIIVREV*,2,2,FALSE,FALSE,56.6666666666667,41,49,80,5,3,5,-0.858499489330094,0.313550795501741,-0.960835921370269,0.417976121187312,-1.0000243067938,0.303762086043793,-0.93778559705855,0.193408617160651,0.0303724654391021,0.0380001834350512,0.0173205098196399,0.0459247735734476,0.0130748654543723,0.0363016857581556,0.0203689548593924,0.0228124507177557,missense,"A58P,T77Q",-1.10799046151356,-1.63563721113061
ERBIN_PDZ1 abundance,2,EIRVRVEKDPELGFSISGGVGGRGNPFRPDDDGIFVTRVQPEGPASKLLQPGDKIIQPNGYSFINIEHGQAVSLLKHFQNTVELIIVREV*,2,2,FALSE,FALSE,121,83,158,122,7,5,2,-0.93924079902506,0.259270274599958,-0.9964814935736,0.364157880238667,-0.863060407538025,0.500627658178189,-0.9440760787803,0.194598503992717,0.0205871782600812,0.0314217604783585,0.0134039826561173,0.0400115397679687,0.0294430057175322,0.0598284932978959,0.019626995652119,0.0229527972809788,missense,"A58P,T77H",-1.11577646583158,-1.64675461470067
ERBIN_PDZ1 abundance,2,EIRVRVEKDPELGFSISGGVGGRGNPFRPDDDGIFVTRVQPEGPASKLLQPGDKIIQPNGYSFINIEHGQAVSLLKEFQNTVELIIVREV*,2,2,FALSE,FALSE,122,95,120,151,12,7,22,-0.849315363605162,0.203689065195738,-0.968348300381692,0.277218767529441,-0.725897941582085,0.162689843136406,-0.807737962222561,0.115549848465074,0.0314855178288416,0.0246857030892437,0.0164950935156714,0.0304591781294473,0.0458348760848842,0.01944256980356,0.0357080090556822,0.0136290474656779,missense,"A58P,T77E",-0.947024816723635,-1.40579916314719
ERBIN_PDZ1 abundance,2,EIRVRVEKDPELGFSISGGVGGRGNPFRPDDDGIFVTRVQPEGPASKLLQPGDKIIQPNGYSFINIEHGQAVSLLKDFQNTVELIIVREV*,2,2,FALSE,FALSE,311.666666666667,232,364,339,68,13,11,-0.49341266580589,0.124914168783874,-0.944705966796754,0.215002607125007,-0.995465951073911,0.211292434975357,-0.687718292915993,0.0961716525334501,0.0746184583138446,0.0151387315724344,0.0190927749658747,0.0236232300110081,0.0136196207234466,0.0252509181690473,0.0498642696784609,0.0113433988416459,missense,"A58P,T77D",-0.79847122340554,-1.19368391362476
ERBIN_PDZ1 abundance,2,EIRVRVEKDPELGFSISGGVGGRGNPFRPDDDGIFVTRVQPEGPASKLLQPGDKIIQPNGYSFINIEHGQAVSLLKAFQNTVELIIVREV*,2,2,FALSE,FALSE,239.666666666667,180,268,271,9,17,8,-0.555438776696576,0.285557634554801,-0.915005824425757,0.199824781705201,-1.10748855979438,0.24138169651599,-0.894701828373037,0.135494100822897,0.0671013235292326,0.0346076063273821,0.022356053044088,0.0219555792520081,0.000232138458812758,0.0288467945714287,0.0254506640629543,0.0159814621651606,missense,"A58P,T77A",-1.05466379690186,-1.55949365567929
ERBIN_PDZ1 abundance,2,EIRVRVEKDPELGFSISGGVGGRGNPFRPDDDGIFVTRVQPEGPASKLLQPGDKIIQPNGYSFINIEHGQAVSLLKGFQNTVELIIVREV*,2,2,FALSE,FALSE,357.333333333333,233,479,360,31,28,31,-0.789072667838507,0.134418013771716,-0.952307258752953,0.169362492279669,-0.853958872359659,0.132339059982997,-0.852856033818348,0.0823925330976615,0.0387865150599017,0.0162905317211101,0.0182575894271351,0.0186085609093754,0.0305307025867005,0.0158154397462883,0.0303863548301927,0.00971815852051838,missense,"A58P,T77G",-1.00286942701011,-1.48553801820157
ERBIN_PDZ1 abundance,2,EIRVRVEKDPELGFSISGGVGGRGNPFRPDDDGIFVTRVQPEGPASKLLQPGDKIIQPNGYSFINIEHGQAVSLLKVFQNTVELIIVREV*,2,2,FALSE,FALSE,461.666666666667,353,531,501,17,6,18,-1.0221984045918,0.16339700896013,-1.39902724348359,0.253134390945206,-1.10132932621409,0.158954745224119,-1.11948659132885,0.103896838796611,0.0105332913808464,0.0198025851067859,-0.0308253918953665,0.027812927577749,0.00096820978639367,0.0189961995785799,-0.00106258753003208,0.0122545807398519,missense,"A58P,T77V",-1.33288972814441,-1.9567641727428
ERBIN_PDZ1 abundance,2,EIRVRVEKDPELGFSISGGVGGRGNPFRPDDDGIFVTRVQPEGPASKLLQPGDKIIQPNGYSFINIEHGQAVSLLK*FQNTVELIIVREV*,2,2,FALSE,TRUE,180.333333333333,133,219,189,27,0,32,-0.726025799889913,0.146297299211076,,,-0.738186668423498,0.134616706145832,-0.732611018492175,0.099060784105715,0.0464273585258488,0.0177302187901564,,,0.0443662876050814,0.0160876343323486,0.0445691949045085,0.0116841704813844,stop,"A58P,T77*",-0.854036913068876,-1.27302450623222
ERBIN_PDZ1 abundance,2,EIRVRVEKDPELGFSISGGVGGRGNPFRPDDDGIFVTRVQPEGPASKLLQPGDKIIQPNGYSFINIEHGQAVSLLKYFQNTVELIIVREV*,2,2,FALSE,FALSE,87,36,135,90,5,4,2,-0.516495816180402,0.396888532786848,-1.06006697229369,0.371309528516542,-1.18925361864618,0.470383922500648,-0.901857416990134,0.234913378126526,0.0718209404600413,0.0481001396441515,0.00641758184335245,0.0407973210870196,-0.00953935577568138,0.0562141561598486,0.02460666592533,0.0277079167418977,missense,"A58P,T77Y",-1.06352058185651,-1.57213999501488
ERBIN_PDZ1 abundance,2,EIRVRVEKDPELGFSISGGVGGRGNPFRPDDDGIFVTRVQPEGPASKLLQPGDKIIQPNGYSFINIEHGQAVSLLKWFQNTVELIIVREV*,2,2,FALSE,FALSE,56,23,83,62,3,3,2,-0.841017605655343,0.407363069407344,-1.11202404516007,0.387765664556839,-1.17379804491373,0.463862904930996,-1.03432835487328,0.240255355325804,0.032491148586972,0.0493695808915866,0.00070884231021924,0.0426054251466432,-0.00769230702725326,0.0554348491247935,0.00898178433339919,0.0283380003099565,missense,"A58P,T77W",-1.22748565480212,-1.80626083708935
ERBIN_PDZ1 abundance,2,EIRVRVEKDPELGFSISGGVGGRGNPFRPDDDGIFVTRVQPEGPASKLLQPGDKIIQPNGYSFINIEHGQAVSLLKCFQNTVELIIVREV*,2,2,FALSE,FALSE,159.666666666667,116,224,139,8,6,8,-0.879062229829907,0.246283919578739,-1.12816121557033,0.279169181015652,-1.01082488466736,0.240178063096931,-0.99653332777533,0.146406465181771,0.0278804037950872,0.0298479042482401,-0.00106421566998832,0.030673478165235,0.0117841211449731,0.0287029519914814,0.0134396890829697,0.0172685701431067,missense,"A58P,T77C",-1.18070509693694,-1.73946427241034
ERBIN_PDZ1 abundance,2,EIRVRVEKDPELGFSISGGVGGRGNPFRPDDDGIFVTRVQPEGPASKLLQPGDKIIQPNGYSFINIEHGQAVSLLKLFQNTVELIIVREV*,2,2,FALSE,FALSE,543,534,593,502,14,25,15,-1.17503887184643,0.175063491954799,-1.0376947571684,0.143433820869822,-1.055773706785,0.176029809172884,-1.08231616426357,0.0938612244683899,-0.0079899140305163,0.0212164819943058,0.00887571009969136,0.0157596700201661,0.00641242371898643,0.0210367886917291,0.00332164595466428,0.0110708849943061,missense,"A58P,T77L",-1.28688226505424,-1.89107148705752
ERBIN_PDZ1 abundance,2,EIRVRVEKDPELGFSISGGVGGRGNPFRPDDDGIFVTRVQPEGPASKLLQPGDKIIQPNGYSFINIEHGQAVSLLKFFQNTVELIIVREV*,2,2,FALSE,FALSE,44,64,48,20,3,1,2,-1.10704247843786,0.37570377758048,-1.2700834709518,0.636267332979019,-0.876537044913955,0.498067954252158,-1.0682918360909,0.271305517042275,0.000250777619819398,0.0455326941284084,-0.016657803707775,0.0699093362468617,0.0278324536520349,0.0595225908438836,0.00497580852500637,0.0320003515243648,missense,"A58P,T77F",-1.26952374077269,-1.86628576745908
ERBIN_PDZ1 abundance,2,EIRVRVEKDPELGFSISGGVGGRGNPFRPDDDGIFVTRVQPEGPASKLLQPGDKIIQPNGYSFINIEHGQAVSLLKNFQNTVELIIVREV*,2,2,FALSE,FALSE,164.333333333333,141,173,179,2,0,6,-1.41776569521623,0.443688710431137,,,-1.16371923223626,0.268871766187995,-1.23195411160306,0.229945553525771,-0.0374067228697356,0.0537719968385501,,,-0.00648781868771633,0.0321320494355234,-0.0143280759103794,0.027121964287747,missense,"A58P,T77N",-1.47209569633978,-2.15553222687896
ERBIN_PDZ1 abundance,2,EIRVRVEKDPELGFSISGGVGGRGNPFRPDDDGIFVTRVQPEGPASKLLQPGDKIIQPNGYSFINIEHGQAVSLLKPFQNTVELIIVREV*,2,2,FALSE,FALSE,172,133,228,155,2,0,8,-1.36780389166352,0.446196053059598,,,-1.02972317280411,0.240342271025187,-1.10575442628946,0.211598019249076,-0.031351698526037,0.0540758693886535,,,0.00952564403796345,0.0287225759830341,0.000557114543267762,0.0249578816960609,missense,"A58P,T77P",-1.31589282694959,-1.93249480397481
ERBIN_PDZ1 abundance,2,EIRVRVEKDPELGFSISGGVGGRGNPFRPDDDGIFVTRVQPEGPASKLLQPGDKIIQRNGYSFINIEHGQAVSLLKTFQNTVELIIVREV*,1,1,FALSE,FALSE,137.666666666667,94,191,128,14,26,9,-0.803623972735654,0.193558776970753,-0.728406016666547,0.174273744507376,-0.969042736417384,0.228270831246835,-0.812480296686107,0.11264545377653,0.0370229977502865,0.0234579823616232,0.0428585494447143,0.0191481806031484,0.0167773789798316,0.0272799548212244,0.0351486530516687,0.0132864755489247,missense,A58R,-0.952894611477664,-1.41418046817716
ERBIN_PDZ1 abundance,2,EIRVRVEKDPELGFSISGGVGGRGNPFRPDDDGIFVTRVQPEGPASKLLQPGDKIIQLNGYSFINIEHGQAVSLLKKFQNTVELIIVREV*,2,2,FALSE,FALSE,275.666666666667,249,336,242,39,151,23,-0.791263095043575,0.117182642666278,-0.409035262074532,0.117597666146777,-0.872435608134194,0.149311884621227,-0.664950008166136,0.0725496184071246,0.0385210504628161,0.0142017241882516,0.0779491415793939,0.0129209443238418,0.0283226039241606,0.0178438105494717,0.0525497776015774,0.00855719160191188,missense,"A58L,T77K",-0.770289921683725,-1.15344467260022
ERBIN_PDZ1 abundance,2,EIRVRVEKDPELGFSISGGVGGRGNPFRPDDDGIFVTRVQPEGPASKLLQPGDKIIQLNGYSFINIEHGQAVSLLKNFQNTVELIIVREV*,2,2,FALSE,FALSE,519.666666666667,426,629,504,514,106,31,-0.434662170649631,0.0714238098277977,-0.656420142568319,0.0967061856487054,-1.00042536119441,0.123111235602439,-0.600113721390151,0.0520626489724811,0.081738611172221,0.00865607076755591,0.0507679366103182,0.0106255105350344,0.0130269366591353,0.0147126504375325,0.0601971855532659,0.0061407636916923,missense,"A58L,T77N",-0.690039214165337,-1.03885707852456
ERBIN_PDZ1 abundance,2,EIRVRVEKDPELGFSISGGVGGRGNPFRPDDDGIFVTRVQPEGPASKLLQPGDKIIQLNGYSFINIEHGQAVSLLKRFQNTVELIIVREV*,2,2,FALSE,FALSE,1185.33333333333,912,1525,1119,156,85,113,-0.749453128188542,0.0614713418579506,-0.97051503891238,0.0807907130247739,-0.812372100018294,0.0716149945225014,-0.824737222404159,0.0403953253331049,0.0435881286928755,0.00744990062252255,0.0162570249481848,0.00887681141200263,0.0355006116391901,0.00855849082611671,0.0337029547265418,0.00476460864007794,missense,"A58L,T77R",-0.968065544450314,-1.43584259132817
ERBIN_PDZ1 abundance,2,EIRVRVEKDPELGFSISGGVGGRGNPFRPDDDGIFVTRVQPEGPASKLLQPGDKIIQLNGYSFINIEHGQAVSLLKSFQNTVELIIVREV*,2,2,FALSE,FALSE,964.666666666667,865,1105,924,432,297,246,-0.490463769382443,0.0462052955853631,-0.544581581111923,0.0639113674103072,-0.616631580843043,0.0534071773391853,-0.544498220758526,0.0306597217015501,0.07497584412383,0.0055997616115275,0.0630561041665776,0.00702220755757584,0.0588929675114557,0.00638252980892974,0.0667570063406118,0.0036162990077932,missense,"A58L,T77S",-0.621201476894881,-0.940565724599406
ERBIN_PDZ1 abundance,2,EIRVRVEKDPELGFSISGGVGGRGNPFRPDDDGIFVTRVQPEGPASKLLQPGDKIIQLNGYSFINIEHGQAVSLLKMFQNTVELIIVREV*,2,2,FALSE,FALSE,384,253,526,373,35,36,30,-0.795670498165822,0.128010406419134,-0.884849849019038,0.13188698262407,-0.761746198723838,0.153287886420566,-0.818537033557542,0.078792923959133,0.0379869037487261,0.0155139741161828,0.0256694153924108,0.0144909709126214,0.0415507595821094,0.0183189704674631,0.0344342639338598,0.00929358640330163,missense,"A58L,T77M",-0.960391299572476,-1.42488476573271
ERBIN_PDZ1 abundance,2,EIRVRVEKDPELGFSISGGVGGRGNPFRPDDDGIFVTRVQPEGPASKLLQPGDKIIQLNGYSFINIEHGQAVSLLKIFQNTVELIIVREV*,2,2,FALSE,FALSE,351.666666666667,233,455,367,16,3,11,-0.919939080962766,0.177048788911244,-1.57362513406439,0.349187640758945,-1.12876505429063,0.202122774603533,-1.08210277801893,0.124436790461218,0.0229264127238468,0.0214570862268584,-0.0500091877747758,0.0383666973389477,-0.00231055087841561,0.0241550798645955,0.00334681475666093,0.0146772578778862,missense,"A58L,T77I",-1.28661814756759,-1.89069436156811
ERBIN_PDZ1 abundance,2,EIRVRVEKDPELGFSISGGVGGRGNPFRPDDDGIFVTRVQPEGPASKLLQPGDKIIQLNGYSFINIEHGQAVSLLKQFQNTVELIIVREV*,2,2,FALSE,FALSE,487,358,658,445,146,98,65,-0.544303824947793,0.0751408994321945,-0.706208251669174,0.0951404668383513,-0.770700061157724,0.0981855365425911,-0.650025275088252,0.0505516075562005,0.068450802513386,0.00910655626731544,0.0452975101404716,0.0104534785021016,0.040480710634823,0.0117338557289575,0.0543101424850722,0.00596253710413153,missense,"A58L,T77Q",-0.751816926875101,-1.12706763374349
ERBIN_PDZ1 abundance,2,EIRVRVEKDPELGFSISGGVGGRGNPFRPDDDGIFVTRVQPEGPASKLLQPGDKIIQLNGYSFINIEHGQAVSLLKPFQNTVELIIVREV*,2,2,FALSE,FALSE,384,275,532,345,16,4,5,-0.90102785824007,0.174311001375406,-1.40708056075388,0.311819202853271,-1.33748301540996,0.288491358181311,-1.09027682066073,0.134581136613495,0.0252183218586765,0.0211252853510178,-0.0317102433340143,0.0342608717603557,-0.0272538014839065,0.0344767273791095,0.00238269047063733,0.0158737784882912,missense,"A58L,T77P",-1.29673551760694,-1.90514065278512
ERBIN_PDZ1 abundance,2,EIRVRVEKDPELGFSISGGVGGRGNPFRPDDDGIFVTRVQPEGPASKLLQPGDKIIQLNGYSFINIEHGQAVSLLKLFQNTVELIIVREV*,2,2,FALSE,FALSE,1050,797,1268,1085,73,76,60,-0.852918288184956,0.0842888274242349,-0.940970445788615,0.0868894881864868,-0.965699295739619,0.0898933634166883,-0.91745791964992,0.0501912319961652,0.031048868338874,0.0102152217426873,0.0195032121841309,0.00954690918596497,0.0171769434363969,0.0107428832643249,0.0227665943539431,0.00592003098509775,missense,"A58L,T77L",-1.08283000622894,-1.59971134672309
ERBIN_PDZ1 abundance,2,EIRVRVEKDPELGFSISGGVGGRGNPFRPDDDGIFVTRVQPEGPASKLLQPGDKIIQLNGYSFINIEHGQAVSLLKEFQNTVELIIVREV*,2,2,FALSE,FALSE,510,473,510,547,107,121,79,-0.695438422422773,0.0757316307288863,-0.593985644143752,0.10717855469805,-0.771529412622672,0.0845918251468862,-0.699929718107354,0.0499276740863965,0.0501343366972438,0.00917814880656954,0.0576278744344578,0.0117761532463992,0.0403815973562183,0.0101093125023786,0.0484239381179488,0.00588894446001868,missense,"A58L,T77E",-0.813585838386507,-1.21526562199353
ERBIN_PDZ1 abundance,2,EIRVRVEKDPELGFSISGGVGGRGNPFRPDDDGIFVTRVQPEGPASKLLQPGDKIIQLNGYSFINIEHGQAVSLLKDFQNTVELIIVREV*,2,2,FALSE,FALSE,548,443,744,457,91,59,123,-0.716800242524193,0.0814442178618705,-0.876924327581794,0.104188301824704,-0.609408301263938,0.0772291935831353,-0.708872344366655,0.0493538488668616,0.0475454321433212,0.00987047477753302,0.0265402253717537,0.0114476017355003,0.0597561997496824,0.00922942673104555,0.0473691597744474,0.00582126205923727,missense,"A58L,T77D",-0.824654517980405,-1.23107025977779
ERBIN_PDZ1 abundance,2,EIRVRVEKDPELGFSISGGVGGRGNPFRPDDDGIFVTRVQPEGPASKLLQPGDKIIQLNGYSFINIEHGQAVSLLKAFQNTVELIIVREV*,2,2,FALSE,FALSE,298.666666666667,255,387,254,42,12,51,-0.770913157994586,0.11510229692527,-1.14517090153124,0.192959300627347,-0.675057685693052,0.113043600248804,-0.785036689575239,0.0744133361212791,0.0409873218033685,0.01394960070172,-0.00293314055998287,0.0212012403125548,0.0519106408953807,0.0135094978660735,0.0383856129344545,0.0087770161843432,missense,"A58L,T77A",-0.918926458811654,-1.36567835511727
ERBIN_PDZ1 abundance,2,EIRVRVEKDPELGFSISGGVGGRGNPFRPDDDGIFVTRVQPEGPASKLLQPGDKIIQLNGYSFINIEHGQAVSLLKGFQNTVELIIVREV*,2,2,FALSE,FALSE,758,550,970,754,163,83,95,-0.627545190890187,0.0649235972700633,-0.844823739145619,0.0893092166992632,-0.798770636091392,0.076593535721334,-0.733398403239633,0.0433117554137485,0.0583625258431468,0.00786829005353964,0.0300672504355733,0.00981277481422815,0.0371260813472632,0.00915346118758571,0.0444763232630533,0.00510860012537561,missense,"A58L,T77G",-0.855011493604171,-1.27441608073948
ERBIN_PDZ1 abundance,2,EIRVRVEKDPELGFSISGGVGGRGNPFRPDDDGIFVTRVQPEGPASKLLQPGDKIIQLNGYSFINIEHGQAVSLLKVFQNTVELIIVREV*,2,2,FALSE,FALSE,1423,1136,1840,1293,83,122,94,-0.989037525101913,0.0743093107508838,-0.921040313142506,0.0740285528619238,-0.942823675395914,0.0722456515912065,-0.950739054051166,0.0424413733375038,0.0145521601624317,0.00900577348224308,0.021693018689013,0.00813382477088992,0.0199107394543777,0.00863385873995831,0.0188411010149943,0.00500593899004752,missense,"A58L,T77V",-1.12402352170497,-1.65853034004892
ERBIN_PDZ1 abundance,2,EIRVRVEKDPELGFSISGGVGGRGNPFRPDDDGIFVTRVQPEGPASKLLQPGDKIIQLNGYSFINIEHGQAVSLLK*FQNTVELIIVREV*,2,2,FALSE,TRUE,641.333333333333,473,767,684,41,2,26,-0.878075910680949,0.111537504282253,-1.64281323683068,0.425178525271014,-1.0996847050454,0.131769855899092,-0.996491228315427,0.0834765493115365,0.0279999388405203,0.0135175725382266,-0.0576111721764027,0.0467161316438294,0.00116475347502359,0.0157474158923068,0.0134446546934393,0.00984601769669838,stop,"A58L,T77*",-1.18065298859435,-1.7393898684606
ERBIN_PDZ1 abundance,2,EIRVRVEKDPELGFSISGGVGGRGNPFRPDDDGIFVTRVQPEGPASKLLQPGDKIIQLNGYSFINIEHGQAVSLLKYFQNTVELIIVREV*,2,2,FALSE,FALSE,256.666666666667,183,393,194,37,17,19,-0.720527113951735,0.126034473708812,-1.02576005654699,0.179571061122967,-0.879062056679264,0.162480327942991,-0.837869677139796,0.087090133363314,0.0470937611543868,0.0152745047653639,0.0101870252584329,0.0197302187957295,0.027530697152948,0.0194175312781404,0.0321539881869018,0.0102722381480197,missense,"A58L,T77Y",-0.98432015797606,-1.45905206965106
ERBIN_PDZ1 abundance,2,EIRVRVEKDPELGFSISGGVGGRGNPFRPDDDGIFVTRVQPEGPASKLLQPGDKIIQLNGYSFINIEHGQAVSLLKWFQNTVELIIVREV*,2,2,FALSE,FALSE,565.333333333333,416,756,524,24,11,44,-1.04588340235646,0.135372452978294,-1.283483240269,0.195843163263086,-0.916300388771174,0.105964929668381,-1.01438268633622,0.076764427977813,0.00766283379429925,0.0164062031384622,-0.0181300920530534,0.0215181022858824,0.0230804570082202,0.012663547410759,0.0113343660705224,0.00905432630577148,missense,"A58L,T77W",-1.20279802860358,-1.7710101112452
ERBIN_PDZ1 abundance,2,EIRVRVEKDPELGFSISGGVGGRGNPFRPDDDGIFVTRVQPEGPASKLLQPGDKIIQLNGYSFINIEHGQAVSLLKCFQNTVELIIVREV*,2,2,FALSE,FALSE,287.333333333333,269,355,238,28,14,21,-0.876716669128713,0.133738475047937,-1.04452094913866,0.187998546123137,-0.892467511221473,0.154581388255667,-0.919611286057019,0.0890685105629129,0.028164669496792,0.0162081763371491,0.00812568801777787,0.0206561815979273,0.0259286519320499,0.0184735529492896,0.0225126058514638,0.0105055867600388,missense,"A58L,T77C",-1.08549532200054,-1.60351707169629
ERBIN_PDZ1 abundance,2,EIRVRVEKDPELGFSISGGVGGRGNPFRPDDDGIFVTRVQPEGPASKLLQPGDKIIQLNGYSFINIEHGQAVSLLKFFQNTVELIIVREV*,2,2,FALSE,FALSE,430.333333333333,318,571,402,9,8,11,-1.17216930796256,0.217507426394188,-1.35878350650254,0.222473362294546,-1.14503198498894,0.200418144881262,-1.21889216134011,0.122870605940649,-0.00764214277453498,0.0263603927020467,-0.026403645257415,0.0244440729304772,-0.00425456243743128,0.0239513647357003,-0.0127874253384154,0.0144925271884531,missense,"A58L,T77F",-1.45592834928313,-2.13244735374706
ERBIN_PDZ1 abundance,2,EIRVRVEKDPELGFSISGGVGGRGNPFRPDDDGIFVTRVQPEGPASKLLQPGDKIIQLNGYSFINIEHGQAVSLLKTFQNTVELIIVREV*,1,1,FALSE,FALSE,135,75,232,98,47,16,13,-0.433023080156674,0.143500242108061,-0.926680954418128,0.18666438760375,-0.802296295540577,0.202652278278029,-0.660946259726662,0.0992039247655816,0.08193725758069,0.0173912348535257,0.0210732579891526,0.0205095920565442,0.0367047404778957,0.0242183592430384,0.0530220177494191,0.0117010538514062,missense,A58L,-0.765334307151024,-1.14636869826892
ERBIN_PDZ1 abundance,2,EIRVRVEKDPELGFSISGGVGGRGNPFRPDDDGIFVTRVQPEGPASKLLQPGDKIIQLNGYSFINIEHGQAVSLLKHFQNTVELIIVREV*,2,2,FALSE,FALSE,204,162,260,190,17,26,45,-0.884619727562942,0.170166555201647,-0.820150036146952,0.157852542482662,-0.61673465882777,0.127047953325059,-0.744203471183157,0.0855544186011146,0.0272068735845919,0.0206230071967317,0.0327782527297079,0.0173439148890052,0.0588806489740804,0.0151831156346425,0.0432018708442198,0.0100911013515133,missense,"A58L,T77H",-0.868385398717646,-1.29351228135551
ERBIN_PDZ1 abundance,2,EIRVRVEKDPELGFSISGGVGGRGNPFRPDDDGIFVTRVQPEGPASKLLQPGDKIIQENGYSFINIEHGQAVSLLKKFQNTVELIIVREV*,2,2,FALSE,FALSE,41.6666666666667,12,65,48,12,8,8,-0.311540226315549,0.326292451840784,-0.760523025886683,0.297569326160876,-0.742324341752154,0.265562687643338,-0.632168335193105,0.169356235524376,0.0966601375618719,0.0395443838807085,0.0393297201611149,0.0326951785846575,0.0438718068128829,0.0317365914932841,0.0564163597121444,0.0199754842021096,missense,"A58E,T77K",-0.729714611459504,-1.0955083961331
ERBIN_PDZ1 abundance,2,EIRVRVEKDPELGFSISGGVGGRGNPFRPDDDGIFVTRVQPEGPASKLLQPGDKIIQENGYSFINIEHGQAVSLLKRFQNTVELIIVREV*,2,2,FALSE,FALSE,390,345,462,363,26,62,39,-0.982615167387295,0.132055931858017,-0.736458313828062,0.110722415767161,-0.849606514322691,0.115404678923539,-0.842119142231057,0.0683588803726547,0.0153305054090143,0.0160042637629455,0.0419738100896567,0.012165531990602,0.0310508396973675,0.0137916632186255,0.0316527658815344,0.00806289612384142,missense,"A58E,T77R",-0.989579906754188,-1.46656230820927
ERBIN_PDZ1 abundance,2,EIRVRVEKDPELGFSISGGVGGRGNPFRPDDDGIFVTRVQPEGPASKLLQPGDKIIQENGYSFINIEHGQAVSLLKSFQNTVELIIVREV*,2,2,FALSE,FALSE,314.666666666667,329,325,290,24,24,27,-0.919362726593329,0.141619761246101,-0.891758964373188,0.157547796437784,-0.894071610756256,0.135381767404274,-0.902141919008547,0.0831290437194413,0.0229962628791531,0.0171633336052248,0.0249102821736737,0.0173104311745081,0.0257369508610081,0.0161790644833309,0.024573109052997,0.00980502958401656,missense,"A58E,T77S",-1.06387272244634,-1.57264280607054
ERBIN_PDZ1 abundance,2,EIRVRVEKDPELGFSISGGVGGRGNPFRPDDDGIFVTRVQPEGPASKLLQPGDKIIQENGYSFINIEHGQAVSLLKMFQNTVELIIVREV*,2,2,FALSE,FALSE,327.666666666667,255,401,327,9,18,14,-1.18080661107529,0.215255550206532,-1.0498761726981,0.1648330191637,-1.09942135776122,0.178717395687095,-1.09867354902768,0.105587627950162,-0.00868892405328309,0.0260874809141273,0.00753728734861064,0.0181108888733103,0.00119622531036714,0.0213579740060567,0.00139230051349146,0.0124540084841052,missense,"A58E,T77M",-1.30712851550664,-1.91998050481119
ERBIN_PDZ1 abundance,2,EIRVRVEKDPELGFSISGGVGGRGNPFRPDDDGIFVTRVQPEGPASKLLQPGDKIIQENGYSFINIEHGQAVSLLKQFQNTVELIIVREV*,2,2,FALSE,FALSE,81.6666666666667,87,84,74,10,13,10,-0.873885343605885,0.221031881953002,-0.694806552060361,0.248813958048174,-0.797425648464454,0.231225555854118,-0.795752529235352,0.134442937061554,0.028507806528416,0.0267875322904802,0.0465502622627693,0.0273382236593246,0.0372868167399438,0.0276330649989707,0.0371216849475094,0.0158574779195051,missense,"A58E,T77Q",-0.932189922176682,-1.38461685925147
ERBIN_PDZ1 abundance,2,EIRVRVEKDPELGFSISGGVGGRGNPFRPDDDGIFVTRVQPEGPASKLLQPGDKIIQENGYSFINIEHGQAVSLLKHFQNTVELIIVREV*,2,2,FALSE,FALSE,245,264,268,203,10,9,18,-1.16243500549953,0.204928971217682,-1.13311902005423,0.223266439915881,-0.908130919205324,0.165645823754948,-1.03971970720786,0.111581869759557,-0.00646241277699031,0.0248359711062669,-0.00160895025362388,0.0245312116648204,0.0240567655424839,0.0197958300834029,0.00834587699255779,0.0131610263402618,missense,"A58E,T77H",-1.23415876735753,-1.81578917567185
ERBIN_PDZ1 abundance,2,EIRVRVEKDPELGFSISGGVGGRGNPFRPDDDGIFVTRVQPEGPASKLLQPGDKIIQENGYSFINIEHGQAVSLLKPFQNTVELIIVREV*,2,2,FALSE,FALSE,228.333333333333,211,324,150,1,5,7,-1.6875086264135,0.620421812264013,-1.32535948952613,0.281972345716366,-0.991811858887441,0.266885185702919,-1.197273202626,0.185011773919803,-0.0700976967497485,0.0751908239792951,-0.0227312095996159,0.030981473521055,0.0140563101997805,0.0318946392259684,-0.01023747985266,0.0218220472112902,missense,"A58E,T77P",-1.4291696186573,-2.09423935960283
ERBIN_PDZ1 abundance,2,EIRVRVEKDPELGFSISGGVGGRGNPFRPDDDGIFVTRVQPEGPASKLLQPGDKIIQENGYSFINIEHGQAVSLLKLFQNTVELIIVREV*,2,2,FALSE,FALSE,647.666666666667,571,743,629,25,23,31,-1.06375602913926,0.136567268632907,-1.15140909595309,0.139291599240525,-1.05193716276391,0.12167488840187,-1.08529221369753,0.0760937255193377,0.0054967952896737,0.0165510065154517,-0.00361855690749299,0.0153045469143865,0.00687091746079846,0.0145409969392511,0.00297062239613588,0.00897521728258076,missense,"A58E,T77L",-1.2905658515852,-1.89633117050711
ERBIN_PDZ1 abundance,2,EIRVRVEKDPELGFSISGGVGGRGNPFRPDDDGIFVTRVQPEGPASKLLQPGDKIIQENGYSFINIEHGQAVSLLKEFQNTVELIIVREV*,2,2,FALSE,FALSE,164.666666666667,142,208,144,15,7,13,-0.895838699089633,0.179533498925723,-1.13250669659923,0.252748177276828,-0.903409465125627,0.194683007148241,-0.949279431307718,0.116990715993136,0.0258472119856326,0.0217582158609964,-0.00154167173076243,0.0277704926768728,0.0246210122019502,0.0232659758167757,0.0190132627955304,0.0137989970778373,missense,"A58E,T77E",-1.12221688280418,-1.65595069419399
ERBIN_PDZ1 abundance,2,EIRVRVEKDPELGFSISGGVGGRGNPFRPDDDGIFVTRVQPEGPASKLLQPGDKIIQENGYSFINIEHGQAVSLLKDFQNTVELIIVREV*,2,2,FALSE,FALSE,155.333333333333,144,171,151,57,15,27,-0.552447431230427,0.116138042727389,-0.857677769643902,0.20186940018873,-0.723849608124064,0.147369653293958,-0.658734731034531,0.0831246294957639,0.0674638538690118,0.0140751259149782,0.0286549246824587,0.0221802299823737,0.0460796662049726,0.0176117003732795,0.0532828664646458,0.00980450892851745,missense,"A58E,T77D",-0.762597001375727,-1.14246018091449
ERBIN_PDZ1 abundance,2,EIRVRVEKDPELGFSISGGVGGRGNPFRPDDDGIFVTRVQPEGPASKLLQPGDKIIQENGYSFINIEHGQAVSLLKAFQNTVELIIVREV*,2,2,FALSE,FALSE,181,196,218,129,19,13,7,-0.918167673283409,0.158665469713323,-0.968391506520636,0.201498446472014,-1.03715257597964,0.254796996732033,-0.956657239529702,0.111974891971184,0.0231410950583187,0.0192291553407376,0.0164903462776179,0.0221394717558081,0.00863777859378771,0.0304500164189501,0.0181430539654386,0.0132073831157009,missense,"A58E,T77A",-1.13134871868175,-1.66898977054686
ERBIN_PDZ1 abundance,2,EIRVRVEKDPELGFSISGGVGGRGNPFRPDDDGIFVTRVQPEGPASKLLQPGDKIIQENGYSFINIEHGQAVSLLKGFQNTVELIIVREV*,2,2,FALSE,FALSE,483,423,600,426,48,39,74,-0.837832727866957,0.10784767998398,-0.942657149594543,0.119053667126607,-0.717767047317576,0.0919530706438215,-0.813071635671447,0.060324523608998,0.0328771337029823,0.0130703914046143,0.0193178870269122,0.0130809212027397,0.0468065746018624,0.0109890326290696,0.0350789049108743,0.00711524771804395,missense,"A58E,T77G",-0.953626537599847,-1.41522556367819
ERBIN_PDZ1 abundance,2,EIRVRVEKDPELGFSISGGVGGRGNPFRPDDDGIFVTRVQPEGPASKLLQPGDKIIQENGYSFINIEHGQAVSLLKVFQNTVELIIVREV*,2,2,FALSE,FALSE,692.666666666667,639,771,668,64,30,81,-0.905375462169124,0.0879323479870879,-1.09065879446993,0.125342216616313,-0.767446249534464,0.0877882788548853,-0.886463359627474,0.0556640811866649,0.0246914223923791,0.0106567911844623,0.00305633119905209,0.0137718702708344,0.0408695637948807,0.0104913109919186,0.0264223873760464,0.00656555083978075,missense,"A58E,T77V",-1.04446668385645,-1.54493350179998
ERBIN_PDZ1 abundance,2,EIRVRVEKDPELGFSISGGVGGRGNPFRPDDDGIFVTRVQPEGPASKLLQPGDKIIQENGYSFINIEHGQAVSLLK*FQNTVELIIVREV*,2,2,FALSE,TRUE,239.666666666667,188,341,190,71,5,60,-0.564664862743109,0.103573805536311,-1.3708459139501,0.279358668029332,-0.574414501520466,0.110868375379082,-0.624025325299059,0.0730517137185718,0.0659831858393097,0.0125524274404983,-0.0277289920959048,0.0306942978909495,0.0639382026398923,0.0132495433381651,0.0573768237009222,0.00861641349551805,stop,"A58E,T77*",-0.719635652009154,-1.08111695025162
ERBIN_PDZ1 abundance,2,EIRVRVEKDPELGFSISGGVGGRGNPFRPDDDGIFVTRVQPEGPASKLLQPGDKIIQENGYSFINIEHGQAVSLLKYFQNTVELIIVREV*,2,2,FALSE,FALSE,174,122,212,188,10,20,9,-0.961776125896725,0.214289664041007,-0.836805044134192,0.178145549813596,-1.07007747556774,0.22344190874683,-0.937652965524548,0.116788148579476,0.0178560528182791,0.0259704222046808,0.0309482977827478,0.019573591943642,0.00470302368729997,0.0267028649367404,0.0203845986832171,0.0137751043516031,missense,"A58E,T77Y",-1.10782629766378,-1.63540280646102
ERBIN_PDZ1 abundance,2,EIRVRVEKDPELGFSISGGVGGRGNPFRPDDDGIFVTRVQPEGPASKLLQPGDKIIQENGYSFINIEHGQAVSLLKWFQNTVELIIVREV*,2,2,FALSE,FALSE,322.333333333333,317,331,319,12,10,7,-1.16259906044496,0.187355504119645,-1.16346187494087,0.209678604750597,-1.27502890176895,0.245838018968504,-1.19033479005229,0.121464476467073,-0.00648229509943815,0.022706188682189,-0.00494284582708981,0.0230382597431977,-0.0197900997519754,0.0293793561541302,-0.00941909752192027,0.0143266749126359,missense,"A58E,T77W",-1.42058164198894,-2.08197684360969
ERBIN_PDZ1 abundance,2,EIRVRVEKDPELGFSISGGVGGRGNPFRPDDDGIFVTRVQPEGPASKLLQPGDKIIQENGYSFINIEHGQAVSLLKCFQNTVELIIVREV*,2,2,FALSE,FALSE,212.666666666667,164,249,225,17,7,9,-0.900745480976404,0.168560251373463,-1.18411947714776,0.248146424798158,-1.11728036374025,0.221532350363516,-1.02626993695914,0.118005339463516,0.0252525440260928,0.020428334304814,-0.00721258243603035,0.0272648790068295,-0.000938050337549651,0.0264746594050008,0.00993227073999355,0.0139186714142496,missense,"A58E,T77C",-1.21751139854461,-1.79201889377713
ERBIN_PDZ1 abundance,2,EIRVRVEKDPELGFSISGGVGGRGNPFRPDDDGIFVTRVQPEGPASKLLQPGDKIIQENGYSFINIEHGQAVSLLKFFQNTVELIIVREV*,2,2,FALSE,FALSE,332.333333333333,244,402,351,8,12,30,-1.19996136821877,0.227524511515623,-1.16690784345985,0.191544032047627,-0.917787711587509,0.128757226739585,-1.03230291902192,0.0967222114782037,-0.0110103478721623,0.0275743939980406,-0.00532146870996178,0.0210457388717437,0.0229027115686799,0.0153873857171173,0.0092206834901153,0.0114083369968263,missense,"A58E,T77F",-1.22497868427392,-1.80268120857107
ERBIN_PDZ1 abundance,2,EIRVRVEKDPELGFSISGGVGGRGNPFRPDDDGIFVTRVQPEGPASKLLQPGDKIIQDNGYSFINIEHGQAVSLLKKFQNTVELIIVREV*,2,2,FALSE,FALSE,120,82,163,115,3,4,7,-1.17146626305373,0.371618753797247,-1.22310933207792,0.323315392137447,-1.00696929686367,0.256589655254113,-1.10881932956195,0.17678715446293,-0.00755693860384973,0.0450376175560431,-0.011496559841827,0.0355240058559914,0.0122448907514943,0.0306642516027672,0.000195610718439987,0.0208519574149479,missense,"A58D,T77K",-1.31968639176218,-1.93791152213577
ERBIN_PDZ1 abundance,2,EIRVRVEKDPELGFSISGGVGGRGNPFRPDDDGIFVTRVQPEGPASKLLQPGDKIIQDNGYSFINIEHGQAVSLLKNFQNTVELIIVREV*,2,2,FALSE,FALSE,102.333333333333,40,148,119,1,3,6,-1.27044618935832,0.634588255754064,-1.27794350864889,0.367362317502734,-1.05645368790722,0.273912922258046,-1.15001404816325,0.207517996358908,-0.0195526197181115,0.0769076987535491,-0.0175214187164326,0.0403636246080417,0.00633116123708161,0.0327345027103749,-0.00466328596217386,0.0244766450144918,missense,"A58D,T77N",-1.37067489647402,-2.01071648873505
ERBIN_PDZ1 abundance,2,EIRVRVEKDPELGFSISGGVGGRGNPFRPDDDGIFVTRVQPEGPASKLLQPGDKIIQDNGYSFINIEHGQAVSLLKRFQNTVELIIVREV*,2,2,FALSE,FALSE,463.333333333333,358,688,344,14,12,10,-1.12875597403972,0.174592376174093,-1.23844334665728,0.191703117527072,-1.19128661770804,0.207568759394659,-1.1820565269541,0.109614745224198,-0.00238074756756368,0.0211593860266259,-0.0131813717529213,0.021063218254541,-0.00978231332858623,0.0248059129922777,-0.0084426804846208,0.0129290049744232,missense,"A58D,T77R",-1.41033527373302,-2.06734635968293
ERBIN_PDZ1 abundance,2,EIRVRVEKDPELGFSISGGVGGRGNPFRPDDDGIFVTRVQPEGPASKLLQPGDKIIQDNGYSFINIEHGQAVSLLKSFQNTVELIIVREV*,2,2,FALSE,FALSE,247,145,335,261,5,6,17,-1.11207965851458,0.293862328038136,-1.30003723556502,0.259423166247594,-0.977903536989955,0.166497845347575,-1.07932869477535,0.126479070882793,-0.000359693696651592,0.0356140776241096,-0.0199489483158136,0.0285039014568215,0.015718451573385,0.0198976526002205,0.00367401650294441,0.0149181438433254,missense,"A58D,T77S",-1.28318454342272,-1.88579162051902
ERBIN_PDZ1 abundance,2,EIRVRVEKDPELGFSISGGVGGRGNPFRPDDDGIFVTRVQPEGPASKLLQPGDKIIQDNGYSFINIEHGQAVSLLKMFQNTVELIIVREV*,2,2,FALSE,FALSE,157.333333333333,112,225,135,17,0,0,-0.801610871506047,0.175875964227878,,,,,-0.801610871506047,0.175875964227878,0.0372669716680562,0.0213149480031817,,,,,0.036430696374715,0.0207444829774757,missense,"A58D,T77M",-0.939441048598102,-1.39497052661046
ERBIN_PDZ1 abundance,2,EIRVRVEKDPELGFSISGGVGGRGNPFRPDDDGIFVTRVQPEGPASKLLQPGDKIIQDNGYSFINIEHGQAVSLLKIFQNTVELIIVREV*,2,2,FALSE,FALSE,223.333333333333,199,270,201,0,2,6,,,-1.56673175926226,0.428122631810805,-1.19417544925629,0.267764888247958,-1.29893197825576,0.227019297179934,,,-0.0492517840359084,0.0470396128652733,-0.0101275488266645,0.0319997698094675,-0.0222280821491189,0.0267768137993307,missense,"A58D,T77I",-1.55499713092567,-2.27390471515193
ERBIN_PDZ1 abundance,2,EIRVRVEKDPELGFSISGGVGGRGNPFRPDDDGIFVTRVQPEGPASKLLQPGDKIIQDNGYSFINIEHGQAVSLLKQFQNTVELIIVREV*,2,2,FALSE,FALSE,460.333333333333,387,636,358,13,9,5,-1.19365735028011,0.17933085885554,-1.38103836085388,0.208713845913901,-1.39373710978059,0.287823089637163,-1.29523786057291,0.122977719315727,-0.0102463445863036,0.0217336572888329,-0.0288488785977594,0.0229322576802033,-0.0339765577141155,0.0343968646318928,-0.0217923627958511,0.0145051611580561,missense,"A58D,T77Q",-1.550424759921,-2.26737596283499
ERBIN_PDZ1 abundance,2,EIRVRVEKDPELGFSISGGVGGRGNPFRPDDDGIFVTRVQPEGPASKLLQPGDKIIQDNGYSFINIEHGQAVSLLKPFQNTVELIIVREV*,2,2,FALSE,FALSE,206.333333333333,165,277,177,1,14,2,-1.63880549014362,0.621164128734905,-1.01584452321755,0.189394436374225,-1.44941300802401,0.452757100382546,-1.12135515072485,0.168196075986495,-0.0641952141578731,0.0752807875911418,0.0112764861150029,0.0208095538612339,-0.0406302154785154,0.0541076281010637,-0.00128298318644132,0.0198386439585301,missense,"A58D,T77P",-1.33520252582339,-1.96006654763535
ERBIN_PDZ1 abundance,2,EIRVRVEKDPELGFSISGGVGGRGNPFRPDDDGIFVTRVQPEGPASKLLQPGDKIIQDNGYSFINIEHGQAVSLLKLFQNTVELIIVREV*,2,2,FALSE,FALSE,349.333333333333,205,451,392,3,4,13,-1.34195792855986,0.364526189087402,-1.41130718958683,0.317241557021551,-1.16631190230837,0.182627338192394,-1.24548181941185,0.145180314762401,-0.0282193469163949,0.0441780478663289,-0.0321746406100622,0.0348566483485156,-0.00679766082587907,0.0218252393781392,-0.0159236623544722,0.0171239463077002,missense,"A58D,T77L",-1.4888395318791,-2.17944025073794
ERBIN_PDZ1 abundance,2,EIRVRVEKDPELGFSISGGVGGRGNPFRPDDDGIFVTRVQPEGPASKLLQPGDKIIQDNGYSFINIEHGQAVSLLKEFQNTVELIIVREV*,2,2,FALSE,FALSE,49,32,85,30,0,8,2,,,-0.837480835800667,0.279297994193016,-0.983067660578445,0.481540626405802,-0.874128973067099,0.24160051124971,,,0.0308740457437137,0.0306876314043888,0.0151013028232984,0.057547460011348,0.0278772221692066,0.0284966607857528,missense,"A58D,T77E",-1.02919987421179,-1.52313447920579
ERBIN_PDZ1 abundance,2,EIRVRVEKDPELGFSISGGVGGRGNPFRPDDDGIFVTRVQPEGPASKLLQPGDKIIQDNGYSFINIEHGQAVSLLKDFQNTVELIIVREV*,2,2,FALSE,FALSE,70.3333333333333,49,93,69,0,1,6,,,-1.45982112198783,0.612767641515302,-0.913257654085876,0.284505955467171,-1.01018609231217,0.25804837637123,,,-0.0375050679903264,0.0673273274793479,0.0234440850035033,0.034000443986298,0.0118293522596671,0.0304366783403238,missense,"A58D,T77D",-1.19760372065746,-1.76359331370111
ERBIN_PDZ1 abundance,2,EIRVRVEKDPELGFSISGGVGGRGNPFRPDDDGIFVTRVQPEGPASKLLQPGDKIIQDNGYSFINIEHGQAVSLLKAFQNTVELIIVREV*,2,2,FALSE,FALSE,160.666666666667,144,200,138,35,3,0,-0.679223466765521,0.132952587269565,-1.36432255933231,0.360333043737718,,,-0.76131662969323,0.124732862301133,0.0520994769494979,0.0161129321847951,-0.0270122440125206,0.0395912890853158,,,0.0411833822635795,0.0147121794049419,missense,"A58D,T77A",-0.889567103386402,-1.32375700631146
ERBIN_PDZ1 abundance,2,EIRVRVEKDPELGFSISGGVGGRGNPFRPDDDGIFVTRVQPEGPASKLLQPGDKIIQDNGYSFINIEHGQAVSLLKGFQNTVELIIVREV*,2,2,FALSE,FALSE,610.333333333333,574,695,562,16,22,22,-1.23229302384956,0.160647772639058,-1.11732620089902,0.146636095311955,-1.09579788213202,0.143290580036764,-1.1427536029482,0.0864000246165104,-0.0149287204687388,0.0194693967175175,0.000126272423042972,0.0161115172220045,0.00162925589478466,0.0171242226979193,-0.00380692004069222,0.0101908401627206,missense,"A58D,T77G",-1.36168832592257,-1.99788483241295
ERBIN_PDZ1 abundance,2,EIRVRVEKDPELGFSISGGVGGRGNPFRPDDDGIFVTRVQPEGPASKLLQPGDKIIQDNGYSFINIEHGQAVSLLKVFQNTVELIIVREV*,2,2,FALSE,FALSE,358,276,506,292,7,7,37,-1.26662641949296,0.240444378013507,-1.38746725329632,0.235014534740288,-0.758485773458984,0.126770474890182,-0.965162855025748,0.10120786877053,-0.0190896900823214,0.0291401922799118,-0.029555247729347,0.0258220236690988,0.0419404031184184,0.0151499550283313,0.0171398208252804,0.0119374180554687,missense,"A58D,T77V",-1.14187649094292,-1.68402206286787
ERBIN_PDZ1 abundance,2,EIRVRVEKDPELGFSISGGVGGRGNPFRPDDDGIFVTRVQPEGPASKLLQPGDKIIQDNGYSFINIEHGQAVSLLK*FQNTVELIIVREV*,2,2,FALSE,TRUE,271.333333333333,200,396,218,25,119,34,-0.85208076685609,0.142430152930602,-0.504444021559703,0.105225072754292,-0.75976351670968,0.129253543805067,-0.666973245264908,0.0708051608695457,0.0311503701197154,0.0172615474611838,0.0674661846491428,0.0115615160664281,0.041787703897227,0.0154466990645537,0.0523111377866424,0.00835143369831144,stop,"A58D,T77*",-0.772794170719684,-1.15702041518082
ERBIN_PDZ1 abundance,2,EIRVRVEKDPELGFSISGGVGGRGNPFRPDDDGIFVTRVQPEGPASKLLQPGDKIIQDNGYSFINIEHGQAVSLLKYFQNTVELIIVREV*,2,2,FALSE,FALSE,60,26,114,40,0,3,1,,,-1.20306557735181,0.375263475618546,-1.24076762562009,0.650184346961247,-1.21248654599467,0.32501381117628,,,-0.00929426920679474,0.0412317576880032,-0.0156956385352123,0.0777015596503903,-0.0120318861771825,0.0383352182487829,missense,"A58D,T77Y",-1.44799983904413,-2.12112647021861
ERBIN_PDZ1 abundance,2,EIRVRVEKDPELGFSISGGVGGRGNPFRPDDDGIFVTRVQPEGPASKLLQPGDKIIQDNGYSFINIEHGQAVSLLKWFQNTVELIIVREV*,2,2,FALSE,FALSE,163.333333333333,156,187,147,1,3,1,-1.62422531079523,0.621414586236316,-1.34504215479825,0.361734702305029,-1.58273356490836,0.636445211668754,-1.44816968757369,0.280600102749287,-0.0624281974648738,0.0753111413045842,-0.0248938258356259,0.0397452951374994,-0.056562950943139,0.0760596372548976,-0.0398305961375107,0.0330966433106147,missense,"A58D,T77W",-1.73971517010899,-2.53765809935156
ERBIN_PDZ1 abundance,2,EIRVRVEKDPELGFSISGGVGGRGNPFRPDDDGIFVTRVQPEGPASKLLQPGDKIIQDNGYSFINIEHGQAVSLLKCFQNTVELIIVREV*,2,2,FALSE,FALSE,80,24,136,80,4,4,4,-0.777299235454496,0.364254938121389,-1.17115789793114,0.328754051190687,-1.05865233526702,0.334913050718797,-1.01665372268484,0.197239785211065,0.0402133734722258,0.0441451741290803,-0.00578843985825195,0.0361215739296263,0.00606840755841129,0.0400244430825584,0.0110664984566511,0.0232643350940806,missense,"A58D,T77C",-1.20560898960767,-1.77502379870615
ERBIN_PDZ1 abundance,2,EIRVRVEKDPELGFSISGGVGGRGNPFRPDDDGIFVTRVQPEGPASKLLQPGDKIIQDNGYSFINIEHGQAVSLLKFFQNTVELIIVREV*,2,2,FALSE,FALSE,179.666666666667,157,207,175,1,1,2,-1.62588630719692,0.621385344812485,-1.68935408982362,0.598532950001883,-1.44642733014181,0.452826362644488,-1.55784016349537,0.312224178294992,-0.0626294987176682,0.0753075974466658,-0.0627248091218447,0.0657633027623745,-0.0402734061687488,0.0541159054239537,-0.0527661745201336,0.0368266873772746,missense,"A58D,T77F",-1.87545911419083,-2.7314828324122
ERBIN_PDZ1 abundance,2,EIRVRVEKDPELGFSISGGVGGRGNPFRPDDDGIFVTRVQPEGPASKLLQPGDKIIQANKYSFINIEHGQAVSLLKKFQNTVELIIVREV*,2,2,FALSE,FALSE,90,51,118,101,118,263,416,-0.0934829817407122,0.145995809206278,0.0703815181492911,0.163753759492409,0.100357842673631,0.105459938233285,0.0417086675689525,0.075783355228742,0.123087164417046,0.0176936802909705,0.130624655712948,0.0179923061277453,0.144578199277579,0.0126031974157147,0.135899818831079,0.00893860926034054,missense,"G60K,T77K",0.104372424383152,0.0954596294759833
ERBIN_PDZ1 abundance,2,EIRVRVEKDPELGFSISGGVGGRGNPFRPDDDGIFVTRVQPEGPASKLLQPGDKIIQANKYSFINIEHGQAVSLLKNFQNTVELIIVREV*,2,2,FALSE,FALSE,43,21,59,49,100,108,119,0.0941424344044445,0.216393311425662,0.0139031325157878,0.231007413694406,-0.0384359199944786,0.153999714530784,0.00790564187296429,0.110256541299293,0.145826064566174,0.0262253696889366,0.124419140755192,0.0253817446259066,0.12799137758699,0.0184040388863283,0.131912768672088,0.0130047045039938,missense,"G60K,T77N",0.062532941228634,0.0357182781496203
ERBIN_PDZ1 abundance,2,EIRVRVEKDPELGFSISGGVGGRGNPFRPDDDGIFVTRVQPEGPASKLLQPGDKIIQANKYSFINIEHGQAVSLLKTFQNTVELIIVREV*,1,1,FALSE,FALSE,88.3333333333333,37,154,74,307,255,494,0.238485265529717,0.16104912515647,-0.0148653498764093,0.145216889941347,0.227234948569047,0.120333054695146,0.155982267160828,0.0803125427731872,0.163319415369248,0.0195180378611617,0.121258228030895,0.015955583229617,0.159740897453992,0.0143806384620112,0.149378333373505,0.00947282469068667,missense,G60K,0.245813855932216,0.297419635125907
ERBIN_PDZ1 abundance,2,EIRVRVEKDPELGFSISGGVGGRGNPFRPDDDGIFVTRVQPEGPASKLLQPGDKIIQANKYSFINIEHGQAVSLLKRFQNTVELIIVREV*,2,2,FALSE,FALSE,690.333333333333,605,836,630,908,662,1228,-0.214097756556765,0.0473225320795625,-0.239213622041795,0.0665950152033663,-0.0958487774089737,0.0458574524341104,-0.170032121361117,0.0295197159736472,0.108469489597714,0.00573516293191634,0.0966081509606497,0.00731707109403104,0.121130141099305,0.00548028507972731,0.110925097521771,0.00348183589613079,missense,"G60K,T77R",-0.157708409777659,-0.278757784531832
ERBIN_PDZ1 abundance,2,EIRVRVEKDPELGFSISGGVGGRGNPFRPDDDGIFVTRVQPEGPASKLLQPGDKIIQANKYSFINIEHGQAVSLLKSFQNTVELIIVREV*,2,2,FALSE,FALSE,431,410,502,381,1123,654,1234,-0.0574031182852989,0.0532854204776457,-0.1022161676548,0.0821276694809925,0.0366669213191348,0.0556794953601839,-0.0286074448851573,0.03485752953899,0.127459793826017,0.00645782368156398,0.111660630645349,0.00902370837433384,0.136966690406373,0.00665408764491653,0.127606068151444,0.00411142836562664,missense,"G60K,T77S",0.0173390969829937,-0.028812665430551
ERBIN_PDZ1 abundance,2,EIRVRVEKDPELGFSISGGVGGRGNPFRPDDDGIFVTRVQPEGPASKLLQPGDKIIQANKYSFINIEHGQAVSLLKMFQNTVELIIVREV*,2,2,FALSE,FALSE,100,81,136,83,312,121,157,0.0390097225092478,0.113355954336658,-0.193064033755986,0.158371291053228,-0.104093326733615,0.121595902385666,-0.0631412979053956,0.0734565276306375,0.139144361966961,0.0137379560825397,0.101678798026595,0.0174009119504093,0.120144860010745,0.0145315575599762,0.123532817271086,0.00866416109619083,missense,"G60K,T77M",-0.0254049631107845,-0.0898456352152609
ERBIN_PDZ1 abundance,2,EIRVRVEKDPELGFSISGGVGGRGNPFRPDDDGIFVTRVQPEGPASKLLQPGDKIIQANKYSFINIEHGQAVSLLKIFQNTVELIIVREV*,2,2,FALSE,FALSE,67.3333333333333,32,100,70,75,25,54,-0.0901314532532284,0.183091495025013,-0.557229777707789,0.209009701389798,-0.339746293262845,0.147625680772108,-0.314720307103075,0.100703651433306,0.123493346442859,0.022189420330492,0.0616663942397819,0.0229647645509366,0.0919826885879162,0.0176422974408013,0.0938591975885836,0.011877945869972,missense,"G60K,T77I",-0.336795304674374,-0.534470625592987
ERBIN_PDZ1 abundance,2,EIRVRVEKDPELGFSISGGVGGRGNPFRPDDDGIFVTRVQPEGPASKLLQPGDKIIQANKYSFINIEHGQAVSLLKQFQNTVELIIVREV*,2,2,FALSE,FALSE,167,140,226,135,396,405,606,-0.0412566942192171,0.0892215064209935,0.00780944876964369,0.120688547808647,0.122963841170544,0.0916492809042646,0.031892189604096,0.056493717450288,0.129416628524361,0.0108130282524846,0.123749602396219,0.0132605523379563,0.147279773606266,0.0109527276385239,0.134741970111189,0.00666340602666647,missense,"G60K,T77Q",0.0922221403186086,0.0781106008961067
ERBIN_PDZ1 abundance,2,EIRVRVEKDPELGFSISGGVGGRGNPFRPDDDGIFVTRVQPEGPASKLLQPGDKIIQANKYSFINIEHGQAVSLLKHFQNTVELIIVREV*,2,2,FALSE,FALSE,174,126,219,177,154,118,312,-0.259376871866002,0.100866503174372,-0.336937589512089,0.130535235346289,-0.122629867597021,0.0855036165210306,-0.211198695952455,0.0583450764950692,0.102981974617008,0.0122243211564648,0.0858708125069035,0.0143424488212534,0.11792961422339,0.010218277924536,0.10606952041321,0.00688177291015886,missense,"G60K,T77H",-0.20866207941759,-0.3515130111699
ERBIN_PDZ1 abundance,2,EIRVRVEKDPELGFSISGGVGGRGNPFRPDDDGIFVTRVQPEGPASKLLQPGDKIIQANKYSFINIEHGQAVSLLKPFQNTVELIIVREV*,2,2,FALSE,FALSE,100,65,130,105,1,0,7,-1.24305824459344,0.636533321989538,,,-0.982740603306967,0.257686430944904,-1.01939567866457,0.238856135577263,-0.0162333906174203,0.0771434273015283,,,0.0151403884460261,0.0307953239396504,0.0107430861052458,0.0281729630327891,missense,"G60K,T77P",-1.2090028284331,-1.77986976004048
ERBIN_PDZ1 abundance,2,EIRVRVEKDPELGFSISGGVGGRGNPFRPDDDGIFVTRVQPEGPASKLLQPGDKIIQANKYSFINIEHGQAVSLLKLFQNTVELIIVREV*,2,2,FALSE,FALSE,368,293,466,345,253,298,254,-0.353217559120245,0.0710167433291226,-0.307994377169638,0.0900980127570838,-0.357508603770929,0.0693798762771798,-0.34437516655906,0.0434694577549948,0.0916091336595288,0.00860673712898177,0.0890509235370253,0.00989944311539362,0.0898599687225071,0.00829137862251443,0.0903614215855644,0.00512720103851264,missense,"G60K,T77L",-0.373500421068896,-0.586880767608888
ERBIN_PDZ1 abundance,2,EIRVRVEKDPELGFSISGGVGGRGNPFRPDDDGIFVTRVQPEGPASKLLQPGDKIIQANKYSFINIEHGQAVSLLKEFQNTVELIIVREV*,2,2,FALSE,FALSE,450,364,546,440,882,967,1520,-0.081478928052698,0.059326175409996,0.00443221751182923,0.0807598407057681,0.0541493037963925,0.054925722658531,-0.00588029399712352,0.0360627879202905,0.124541972533156,0.00718992131553163,0.123378531961909,0.0088734193420059,0.139055956921687,0.006564006555124,0.130286724355907,0.00425358799547778,missense,"G60K,T77E",0.0454694855251923,0.0113538781818577
ERBIN_PDZ1 abundance,2,EIRVRVEKDPELGFSISGGVGGRGNPFRPDDDGIFVTRVQPEGPASKLLQPGDKIIQANKYSFINIEHGQAVSLLKDFQNTVELIIVREV*,2,2,FALSE,FALSE,144.666666666667,114,195,125,400,359,404,0.0147599855060693,0.0969581056964659,0.0155466437935699,0.129315609076346,0.0366537252000116,0.096454923586735,0.0235311679832618,0.0604498934336982,0.136205461898479,0.0117506504682439,0.124599720169833,0.0142084434141208,0.136965113378193,0.0115270354226095,0.133755791747084,0.00713003502684877,missense,"G60K,T77D",0.0818733382200743,0.0633338547376452
ERBIN_PDZ1 abundance,2,EIRVRVEKDPELGFSISGGVGGRGNPFRPDDDGIFVTRVQPEGPASKLLQPGDKIIQANKYSFINIEHGQAVSLLKAFQNTVELIIVREV*,2,2,FALSE,FALSE,160.333333333333,138,182,161,433,78,317,-0.0142972068653589,0.0892785573793191,-0.402606002917023,0.145720676871152,-0.0935596263680103,0.0885221323629764,-0.108916735447506,0.0577189979396416,0.132683931556147,0.0108199424332573,0.0786555510034894,0.0160109363933691,0.121403710598463,0.0105790115992927,0.118133627057417,0.00680792725425785,missense,"G60K,T77A",-0.0820632239765005,-0.1707462776878
ERBIN_PDZ1 abundance,2,EIRVRVEKDPELGFSISGGVGGRGNPFRPDDDGIFVTRVQPEGPASKLLQPGDKIIQANKYSFINIEHGQAVSLLKGFQNTVELIIVREV*,2,2,FALSE,FALSE,432,389,546,361,1594,925,1263,0.0551323426854588,0.0534257998934592,-0.0082862371200664,0.0783049316593393,0.0530302360127256,0.057376437194969,0.0416945120801099,0.0349813731776257,0.141098311798819,0.00647483669389865,0.121981102492697,0.00860368828229753,0.138922220524384,0.0068568840176915,0.135898149198173,0.00412603566154013,missense,"G60K,T77G",0.104354903515573,0.0954346119512277
ERBIN_PDZ1 abundance,2,EIRVRVEKDPELGFSISGGVGGRGNPFRPDDDGIFVTRVQPEGPASKLLQPGDKIIQANKYSFINIEHGQAVSLLKVFQNTVELIIVREV*,2,2,FALSE,FALSE,416.333333333333,318,541,390,221,151,177,-0.406071589433759,0.0696852759433226,-0.528020268797041,0.0904386624976949,-0.479107860207582,0.0708335651170379,-0.46193211655767,0.0435401197841879,0.0852035914762236,0.0084453725092007,0.06487576438061,0.00993687171815921,0.0753280103300686,0.00846510456751948,0.0764956374868889,0.00513553558990052,missense,"G60K,T77V",-0.519005799001589,-0.794643561208635
ERBIN_PDZ1 abundance,2,EIRVRVEKDPELGFSISGGVGGRGNPFRPDDDGIFVTRVQPEGPASKLLQPGDKIIQANKYSFINIEHGQAVSLLK*FQNTVELIIVREV*,2,2,FALSE,TRUE,198.333333333333,116,277,202,9,15,7,-0.976054819772353,0.224760977147661,-0.99605230154549,0.185027821186652,-1.15497829639344,0.249399549727772,-1.02922931175013,0.123956686731083,0.0161255740752143,0.0272394727845779,0.0134511397679984,0.0203297757026109,-0.0054432159516381,0.0298049838949875,0.00958321394735497,0.0146206298804169,stop,"G60K,T77*",-1.22117434614076,-1.79724910750667
ERBIN_PDZ1 abundance,2,EIRVRVEKDPELGFSISGGVGGRGNPFRPDDDGIFVTRVQPEGPASKLLQPGDKIIQANKYSFINIEHGQAVSLLKYFQNTVELIIVREV*,2,2,FALSE,FALSE,107.666666666667,99,117,107,151,50,85,-0.201801826451501,0.110225260346622,-0.403424472601332,0.180520190632441,-0.332039271694554,0.119612800501464,-0.285404800972465,0.0739446516078954,0.109959671112823,0.013358537667383,0.078565622337656,0.0198345035995853,0.0929037313643445,0.0142945630674629,0.0973169470347476,0.00872173507784078,missense,"G60K,T77Y",-0.300510220731033,-0.482660235398632
ERBIN_PDZ1 abundance,2,EIRVRVEKDPELGFSISGGVGGRGNPFRPDDDGIFVTRVQPEGPASKLLQPGDKIIQANKYSFINIEHGQAVSLLKWFQNTVELIIVREV*,2,2,FALSE,FALSE,183,123,243,183,31,16,47,-0.669795756937597,0.141886923898442,-0.939970099739502,0.185136340922352,-0.628711442121945,0.119673256456137,-0.703519418486898,0.0820135196743754,0.053242050044426,0.0171957118671893,0.0196131243620566,0.0203416992169879,0.0574493399216532,0.014301787975276,0.0480005347339526,0.00967345407473406,missense,"G60K,T77W",-0.818028967528569,-1.2216098337058
ERBIN_PDZ1 abundance,2,EIRVRVEKDPELGFSISGGVGGRGNPFRPDDDGIFVTRVQPEGPASKLLQPGDKIIQANKYSFINIEHGQAVSLLKCFQNTVELIIVREV*,2,2,FALSE,FALSE,157.333333333333,135,220,117,460,148,255,0.00713985546707128,0.0897914486322892,-0.273259768538632,0.128020371335099,-0.0668676137813338,0.102031504084496,-0.0790124071299002,0.0596439403399156,0.135281954947022,0.0108821012986619,0.092867359346827,0.0140661302603896,0.124593592080362,0.012193475647166,0.121660827789255,0.00703497325813001,missense,"G60K,T77C",-0.0450493290623501,-0.117895240024239
ERBIN_PDZ1 abundance,2,EIRVRVEKDPELGFSISGGVGGRGNPFRPDDDGIFVTRVQPEGPASKLLQPGDKIIQANKYSFINIEHGQAVSLLKFFQNTVELIIVREV*,2,2,FALSE,FALSE,259,155,316,306,52,23,29,-0.59544737715035,0.117004659226993,-0.911218289579229,0.158039372240982,-0.890647110454051,0.132071132393799,-0.768946702888512,0.0766033784154188,0.0622525584231188,0.0141801538288768,0.0227722052389413,0.0173644426510297,0.0261462025074806,0.0157834205325817,0.0402834189046788,0.00903533058955589,missense,"G60K,T77F",-0.899011178653298,-1.33724191998471
ERBIN_PDZ1 abundance,2,EIRVRVEKDPELGFSISGGVGGRGNPFRPDDDGIFVTRVQPEGPASKLLQPGDKIIQANNYSFINIEHGQAVSLLKNFQNTVELIIVREV*,2,2,FALSE,FALSE,95,51,130,104,292,184,230,0.142045218172473,0.139272333607156,-0.0598785552000136,0.15842366531528,-0.0630319715541783,0.107786266044682,-0.00275016636295569,0.0750643947831454,0.151631549981453,0.0168788416436028,0.116312440083896,0.0174066665282522,0.125051978051516,0.0128812097979696,0.130655921361929,0.00885380823144137,missense,"G60N,T77N",0.0493437813825834,0.0168858697961872
ERBIN_PDZ1 abundance,2,EIRVRVEKDPELGFSISGGVGGRGNPFRPDDDGIFVTRVQPEGPASKLLQPGDKIIQANNYSFINIEHGQAVSLLKTFQNTVELIIVREV*,1,1,FALSE,FALSE,74.6666666666667,14,125,85,442,305,555,0.58585574437523,0.255106689443161,0.0963517771853438,0.158914106671573,0.221414390756635,0.11266183635528,0.226257003276223,0.0864676960494942,0.205418310047312,0.0309171628119659,0.13347811600749,0.0174605533583774,0.159045300240412,0.0134638744208403,0.157667203734457,0.010198821974765,missense,G60N,0.332795970028505,0.421618804081824
ERBIN_PDZ1 abundance,2,EIRVRVEKDPELGFSISGGVGGRGNPFRPDDDGIFVTRVQPEGPASKLLQPGDKIIQANNYSFINIEHGQAVSLLKRFQNTVELIIVREV*,2,2,FALSE,FALSE,270,181,382,247,557,472,1098,-0.0281886584911796,0.076912223469425,-0.14258270437551,0.0942985987497665,0.100919710117296,0.0674357549984969,0.00277659358991577,0.0446587646155799,0.13100038389008,0.00932122846494123,0.107225391489636,0.0103609789563449,0.144645346351933,0.00805904258395984,0.131307799964365,0.00526747919438638,missense,"G60N,T77R",0.0561844938687048,0.0266535193258608
ERBIN_PDZ1 abundance,2,EIRVRVEKDPELGFSISGGVGGRGNPFRPDDDGIFVTRVQPEGPASKLLQPGDKIIQANNYSFINIEHGQAVSLLKSFQNTVELIIVREV*,2,2,FALSE,FALSE,604,517,769,526,2657,1830,2035,0.111404520085643,0.0457100950283423,0.0753251185564532,0.0654078809188043,0.0833840044466353,0.047267914543282,0.093321729678913,0.0293619808711304,0.147918109720476,0.00553974673587132,0.131167829635639,0.00718663571637139,0.142549707343476,0.00564884512923116,0.141987553974741,0.00346323111881812,missense,"G60N,T77S",0.168256168463465,0.186677324136567
ERBIN_PDZ1 abundance,2,EIRVRVEKDPELGFSISGGVGGRGNPFRPDDDGIFVTRVQPEGPASKLLQPGDKIIQANNYSFINIEHGQAVSLLKMFQNTVELIIVREV*,2,2,FALSE,FALSE,77,48,103,80,316,158,189,0.178336935388225,0.142789238257002,-0.0367953599378181,0.176851300878791,-0.0456829411658459,0.121636121717139,0.0301645626717184,0.0820310474038592,0.156029854597982,0.0173050661141989,0.118848686682761,0.0194313874341841,0.127125308063067,0.0145363640503172,0.134538197369146,0.00967552146175596,missense,"G60N,T77M",0.090083780913016,0.0750573012164776
ERBIN_PDZ1 abundance,2,EIRVRVEKDPELGFSISGGVGGRGNPFRPDDDGIFVTRVQPEGPASKLLQPGDKIIQANNYSFINIEHGQAVSLLKIFQNTVELIIVREV*,2,2,FALSE,FALSE,423.666666666667,359,530,382,457,447,622,-0.248799627894825,0.0628817824339888,-0.20839858666566,0.0842388580030766,-0.143473823379431,0.0610736196499963,-0.197538188265702,0.0388684788080496,0.10426386328356,0.00762083624565794,0.0999939269669124,0.00925567343150543,0.115438616276198,0.0072987230813514,0.107680770537214,0.00458451784775576,missense,"G60N,T77I",-0.191753871661801,-0.327370285120745
ERBIN_PDZ1 abundance,2,EIRVRVEKDPELGFSISGGVGGRGNPFRPDDDGIFVTRVQPEGPASKLLQPGDKIIQANNYSFINIEHGQAVSLLKQFQNTVELIIVREV*,2,2,FALSE,FALSE,188,176,238,150,449,518,423,-0.068091574765306,0.0809125304863302,0.0635640172422031,0.117180173182154,0.000825813439436331,0.0892417362443417,-0.0161413798133207,0.0533657097905926,0.126164426974124,0.0098060379523344,0.129875588554266,0.0128750726366882,0.132683428290227,0.010665009276988,0.129076434359891,0.0062944590705839,missense,"G60N,T77Q",0.032768890879761,-0.00678092247914196
ERBIN_PDZ1 abundance,2,EIRVRVEKDPELGFSISGGVGGRGNPFRPDDDGIFVTRVQPEGPASKLLQPGDKIIQANNYSFINIEHGQAVSLLKHFQNTVELIIVREV*,2,2,FALSE,FALSE,223,158,281,230,261,94,134,-0.18106720858712,0.0879333807034272,-0.473682345272604,0.12185572649922,-0.413503959390475,0.0879789674215046,-0.333692859192357,0.0553961467803432,0.112472563102274,0.0106569163425256,0.070846097870529,0.0133887951115675,0.0831681335758263,0.0105140996042608,0.0916213944550897,0.00653394810909824,missense,"G60N,T77H",-0.360278462089833,-0.568001526350725
ERBIN_PDZ1 abundance,2,EIRVRVEKDPELGFSISGGVGGRGNPFRPDDDGIFVTRVQPEGPASKLLQPGDKIIQANNYSFINIEHGQAVSLLKPFQNTVELIIVREV*,2,2,FALSE,FALSE,111.666666666667,81,140,114,6,12,7,-0.928660386994622,0.282955487237899,-0.78696449812704,0.254864884039751,-0.989880234833998,0.258504288935023,-0.899131997079632,0.152765918247002,0.0218694508734602,0.0342922441060582,0.0364244857134206,0.0280030640460996,0.0142871527328439,0.0308930636679318,0.0249281278555493,0.0180186644862245,missense,"G60N,T77P",-1.06014721044709,-1.56732325849401
ERBIN_PDZ1 abundance,2,EIRVRVEKDPELGFSISGGVGGRGNPFRPDDDGIFVTRVQPEGPASKLLQPGDKIIQANNYSFINIEHGQAVSLLKLFQNTVELIIVREV*,2,2,FALSE,FALSE,509,434,613,480,826,275,845,-0.146790944192912,0.0527454827231475,-0.408364063835099,0.0813516263510919,-0.131027774341417,0.0522726418568225,-0.185301325449235,0.0337768776819825,0.116626608804387,0.00639238696761271,0.0780228889195083,0.00893844129036102,0.116926005854644,0.00624694491386067,0.109124102453024,0.00398396601367488,missense,"G60N,T77L",-0.176607771419819,-0.305743619885928
ERBIN_PDZ1 abundance,2,EIRVRVEKDPELGFSISGGVGGRGNPFRPDDDGIFVTRVQPEGPASKLLQPGDKIIQANNYSFINIEHGQAVSLLKEFQNTVELIIVREV*,2,2,FALSE,FALSE,278.333333333333,203,382,250,601,1131,767,-0.029398737391944,0.0752347422127835,0.151844237280008,0.0935956399777459,0.0229716374086119,0.0703686201163089,0.0340496914806128,0.0450481250692724,0.130853730713435,0.00911792936197058,0.139575303228716,0.0102837419545162,0.135330008556562,0.00840954040040728,0.13499644639024,0.00531340406728863,missense,"G60N,T77E",0.0948925747415566,0.0819236346390468
ERBIN_PDZ1 abundance,2,EIRVRVEKDPELGFSISGGVGGRGNPFRPDDDGIFVTRVQPEGPASKLLQPGDKIIQANNYSFINIEHGQAVSLLKDFQNTVELIIVREV*,2,2,FALSE,FALSE,335,218,484,303,1028,826,789,0.0916021564622798,0.0713868264767304,-0.00620208095655596,0.0852401848100023,-0.0201151969352402,0.0652503236798425,0.0217974238170079,0.0419320367751145,0.145518200484299,0.00865158864170975,0.122210097392284,0.00936569336936805,0.130180831643026,0.00779786831429018,0.133551297480331,0.00494586299447487,missense,"G60N,T77D",0.0797274072465984,0.0602697438418416
ERBIN_PDZ1 abundance,2,EIRVRVEKDPELGFSISGGVGGRGNPFRPDDDGIFVTRVQPEGPASKLLQPGDKIIQANNYSFINIEHGQAVSLLKAFQNTVELIIVREV*,2,2,FALSE,FALSE,141,126,201,96,701,463,318,0.134584226028722,0.0908272027082423,0.0798347832095287,0.126735848109707,0.0431175899082573,0.109167344299865,0.0931326787490914,0.0611546705219021,0.150727329440037,0.0110076275146513,0.131663325233561,0.0139249943550456,0.137737590248095,0.0130462582721886,0.14196525551109,0.00721316313575976,missense,"G60N,T77A",0.16802217186018,0.186343207359015
ERBIN_PDZ1 abundance,2,EIRVRVEKDPELGFSISGGVGGRGNPFRPDDDGIFVTRVQPEGPASKLLQPGDKIIQANNYSFINIEHGQAVSLLKGFQNTVELIIVREV*,2,2,FALSE,FALSE,595,433,721,631,2120,1831,2401,0.101545150673721,0.0507944997241509,0.105503419858268,0.0686490333449858,0.0791444135332636,0.0448764461571032,0.0921655008881161,0.0302015877097767,0.146723222475469,0.00615594134889915,0.134483645022844,0.0075427546038968,0.142043046689788,0.00536304799441984,0.141851177360836,0.00356226233009555,missense,"G60N,T77G",0.166825053525696,0.184633877759136
ERBIN_PDZ1 abundance,2,EIRVRVEKDPELGFSISGGVGGRGNPFRPDDDGIFVTRVQPEGPASKLLQPGDKIIQANNYSFINIEHGQAVSLLKVFQNTVELIIVREV*,2,2,FALSE,FALSE,542.666666666667,457,717,454,840,473,431,-0.156647991996066,0.0523233328390823,-0.278941978904252,0.0721420603424367,-0.285299951525,0.0578311214127186,-0.229002500530024,0.0341710724443615,0.115432002922273,0.00634122532726064,0.0922430312782844,0.0079265479973763,0.0984894057829103,0.00691122194974521,0.103969570470561,0.00403046109089524,missense,"G60N,T77V",-0.230698626926943,-0.382978340746615
ERBIN_PDZ1 abundance,2,EIRVRVEKDPELGFSISGGVGGRGNPFRPDDDGIFVTRVQPEGPASKLLQPGDKIIQANNYSFINIEHGQAVSLLK*FQNTVELIIVREV*,2,2,FALSE,TRUE,344.666666666667,317,384,333,52,30,15,-0.781431994243174,0.103708708287053,-0.890906839838263,0.140931106429116,-1.08607155448201,0.17318079133615,-0.870126559814686,0.0752354352072684,0.0397125117480154,0.0125687767189809,0.0250039086378163,0.0154846863831059,0.00279161981758366,0.0206963112095803,0.0283493048323948,0.00887398236485554,stop,"G60N,T77*",-1.0242459122985,-1.51606086460051
ERBIN_PDZ1 abundance,2,EIRVRVEKDPELGFSISGGVGGRGNPFRPDDDGIFVTRVQPEGPASKLLQPGDKIIQANNYSFINIEHGQAVSLLKYFQNTVELIIVREV*,2,2,FALSE,FALSE,349.666666666667,250,387,412,618,377,952,-0.0762827951007227,0.0694160034201915,-0.167048964239761,0.0962746638023807,-0.0515101010860544,0.0576460424524841,-0.0800759180943884,0.0402798520093125,0.125171707836528,0.00841273854551827,0.104537181834829,0.0105780974363431,0.126428921851605,0.00688910372445125,0.121535387197097,0.00475098861865955,missense,"G60N,T77Y",-0.0463656830918248,-0.119774822720189
ERBIN_PDZ1 abundance,2,EIRVRVEKDPELGFSISGGVGGRGNPFRPDDDGIFVTRVQPEGPASKLLQPGDKIIQANNYSFINIEHGQAVSLLKWFQNTVELIIVREV*,2,2,FALSE,FALSE,348.666666666667,239,394,413,131,159,205,-0.467836407656684,0.0852476279432466,-0.419861108862894,0.101900924255023,-0.455593901032109,0.0695729630049834,-0.451606259302185,0.0476458565950203,0.0777181235521254,0.0103314217208815,0.0767596607997645,0.0111962780554149,0.0781380922860999,0.00831445383182737,0.0777135672421266,0.00561980521569175,missense,"G60N,T77W",-0.506225033913212,-0.776394287560952
ERBIN_PDZ1 abundance,2,EIRVRVEKDPELGFSISGGVGGRGNPFRPDDDGIFVTRVQPEGPASKLLQPGDKIIQANNYSFINIEHGQAVSLLKCFQNTVELIIVREV*,2,2,FALSE,FALSE,222,140,247,279,318,360,548,-0.098278976164308,0.0905302718647507,-0.0514690362683241,0.116517472098206,-0.0941991025189614,0.0689578088131999,-0.0876725229165585,0.0496310359416615,0.12250592313026,0.0109716415542198,0.117236428879482,0.0128022589143618,0.121327288742846,0.00824093861979489,0.120639371416249,0.00585395613758963,missense,"G60N,T77C",-0.0557683330897045,-0.133200586486143
ERBIN_PDZ1 abundance,2,EIRVRVEKDPELGFSISGGVGGRGNPFRPDDDGIFVTRVQPEGPASKLLQPGDKIIQANNYSFINIEHGQAVSLLKFFQNTVELIIVREV*,2,2,FALSE,FALSE,109.666666666667,96,132,101,189,12,29,-0.135453753612862,0.109200949316081,-0.847431200783595,0.226945976624166,-0.599412643337658,0.154551674947913,-0.364525235933379,0.0830055763568685,0.118000597733328,0.0132343982691945,0.0297807577886122,0.0249354976553769,0.0609507505170666,0.0184700020019842,0.0879847308708007,0.00979046666967854,missense,"G60N,T77F",-0.398441043122419,-0.622492738695979
ERBIN_PDZ1 abundance,2,EIRVRVEKDPELGFSISGGVGGRGNPFRPDDDGIFVTRVQPEGPASKLLQPGDKIIQANTYSFINIEHGQAVSLLKKFQNTVELIIVREV*,2,2,FALSE,FALSE,167.333333333333,175,206,121,404,319,241,-0.0970288212898434,0.0803254156109256,-0.0380016224015757,0.12536870615495,-0.0905409728098419,0.0999348971379381,-0.0832082480415074,0.05601199401509,0.122657433237182,0.00973488369827766,0.118716149612555,0.0137747807865368,0.121764460731268,0.0119429165088497,0.121165930429351,0.00660658698578623,missense,"G60T,T77K",-0.0502427048482657,-0.125310706564549
ERBIN_PDZ1 abundance,2,EIRVRVEKDPELGFSISGGVGGRGNPFRPDDDGIFVTRVQPEGPASKLLQPGDKIIQANTYSFINIEHGQAVSLLKNFQNTVELIIVREV*,2,2,FALSE,FALSE,222.666666666667,177,323,168,371,761,462,-0.119159236311004,0.0798708850268161,0.0827872260563107,0.0994755651086714,-0.0403183006562741,0.0855049020358563,-0.0401106409607552,0.0503415110118332,0.119975380305528,0.00967979774148599,0.1319877223997,0.0109297937660396,0.127766419982334,0.0102184315525145,0.126249271864786,0.00593775632065501,missense,"G60T,T77N",0.0031010881503935,-0.0491426939998541
ERBIN_PDZ1 abundance,2,EIRVRVEKDPELGFSISGGVGGRGNPFRPDDDGIFVTRVQPEGPASKLLQPGDKIIQANTYSFINIEHGQAVSLLKTFQNTVELIIVREV*,1,1,FALSE,FALSE,131.666666666667,55,216,124,416,321,464,0.213397278216705,0.132072606645126,-0.047278419582396,0.122409570224467,0.0597947353442984,0.0953388152283485,0.0668866439441644,0.0653603718972855,0.160278925172484,0.016006284631583,0.117696869351267,0.0134496482234745,0.139730625326459,0.0113936526972474,0.138869548689368,0.00770922353248882,missense,G60T,0.13553630680864,0.139957608616854
ERBIN_PDZ1 abundance,2,EIRVRVEKDPELGFSISGGVGGRGNPFRPDDDGIFVTRVQPEGPASKLLQPGDKIIQANTYSFINIEHGQAVSLLKRFQNTVELIIVREV*,2,2,FALSE,FALSE,462.666666666667,342,678,368,629,513,676,-0.160181155790406,0.0582672905060641,-0.260394348586834,0.0722659559414729,-0.119498324533847,0.0581280211565966,-0.169323074170947,0.0357602624577304,0.115003807956044,0.00706159180349314,0.0942809365065347,0.00794016092176136,0.118303855438606,0.00694670353780087,0.111008729287097,0.00421790526682363,missense,"G60T,T77R",-0.156830791062823,-0.27750465891888
ERBIN_PDZ1 abundance,2,EIRVRVEKDPELGFSISGGVGGRGNPFRPDDDGIFVTRVQPEGPASKLLQPGDKIIQANTYSFINIEHGQAVSLLKSFQNTVELIIVREV*,2,2,FALSE,FALSE,964,974,1145,773,2683,2521,3813,-0.0516714685856608,0.0346576321895347,0.0566593646517256,0.0535038439310212,0.142031264804562,0.0386295357581416,0.0388522635315776,0.023237015865063,0.128154430047951,0.0042002648359396,0.129116945677921,0.00587868969849615,0.149558463583658,0.00461649867611628,0.135562907387891,0.00274079452628084,missense,"G60T,T77S",0.100836928191803,0.0904113998097526
ERBIN_PDZ1 abundance,2,EIRVRVEKDPELGFSISGGVGGRGNPFRPDDDGIFVTRVQPEGPASKLLQPGDKIIQANTYSFINIEHGQAVSLLKMFQNTVELIIVREV*,2,2,FALSE,FALSE,275.333333333333,224,365,237,301,337,531,-0.246060723814234,0.0759450514985472,-0.183714312983178,0.0973027779260067,-0.0690291424256278,0.0720612145147334,-0.159803666690235,0.0460494542268296,0.104595799476887,0.00920401392479699,0.10270609070601,0.0106910606080216,0.124335274346822,0.00861181722424619,0.112131538690339,0.00543151034607998,missense,"G60T,T77M",-0.145048204127787,-0.260680654114141
ERBIN_PDZ1 abundance,2,EIRVRVEKDPELGFSISGGVGGRGNPFRPDDDGIFVTRVQPEGPASKLLQPGDKIIQANTYSFINIEHGQAVSLLKQFQNTVELIIVREV*,2,2,FALSE,FALSE,175.666666666667,159,195,173,407,178,531,-0.0690524243668364,0.0830404481874233,-0.225788925266194,0.13404218420584,0.0184446977674249,0.081837422548054,-0.0566491387262907,0.0534532642084412,0.126047978661329,0.0100639268307435,0.0980831781893832,0.0147277718675821,0.134789007727786,0.00978014220039478,0.124298564234688,0.00630478607085728,missense,"G60T,T77Q",-0.0173693337841812,-0.0783717995333974
ERBIN_PDZ1 abundance,2,EIRVRVEKDPELGFSISGGVGGRGNPFRPDDDGIFVTRVQPEGPASKLLQPGDKIIQANTYSFINIEHGQAVSLLKHFQNTVELIIVREV*,2,2,FALSE,FALSE,139.333333333333,117,169,132,224,292,193,-0.157682677534271,0.0999355171246434,-0.00762881049025462,0.137372236200307,-0.172613315927439,0.0986711931775043,-0.132596042161035,0.0625205638302345,0.115306606205653,0.012111492099187,0.122053336688826,0.015093658520148,0.111956243885993,0.011791895080664,0.115340664544354,0.00737426957579063,missense,"G60T,T77H",-0.111372137422936,-0.212595601895056
ERBIN_PDZ1 abundance,2,EIRVRVEKDPELGFSISGGVGGRGNPFRPDDDGIFVTRVQPEGPASKLLQPGDKIIQANTYSFINIEHGQAVSLLKPFQNTVELIIVREV*,2,2,FALSE,FALSE,212.333333333333,203,190,244,4,0,4,-1.331487696182,0.315733645388792,,,-1.34163054200465,0.322638600004415,-1.33644942181627,0.225659065518064,-0.0269504273133377,0.0382647297137055,,,-0.027749459810049,0.0385575606994054,-0.0266532460577641,0.0266163751476993,missense,"G60T,T77P",-1.60143411150747,-2.3402106960654
ERBIN_PDZ1 abundance,2,EIRVRVEKDPELGFSISGGVGGRGNPFRPDDDGIFVTRVQPEGPASKLLQPGDKIIQANTYSFINIEHGQAVSLLKLFQNTVELIIVREV*,2,2,FALSE,FALSE,931.666666666667,866,1036,893,563,339,463,-0.429649039173701,0.045121996941702,-0.490075956256681,0.0648112045022138,-0.444505595798286,0.0464341589522107,-0.447482794160022,0.0289518201370699,0.0823461679649395,0.0054684733234267,0.069044863698691,0.00712107639865081,0.0794632220198045,0.00554920552686876,0.0781999279158284,0.00341485286313606,missense,"G60T,T77L",-0.501121240782224,-0.769106733424363
ERBIN_PDZ1 abundance,2,EIRVRVEKDPELGFSISGGVGGRGNPFRPDDDGIFVTRVQPEGPASKLLQPGDKIIQANTYSFINIEHGQAVSLLKEFQNTVELIIVREV*,2,2,FALSE,FALSE,157,110,224,137,429,460,426,0.0417974387796655,0.0965239415046392,0.0400812865139111,0.119240240457348,0.0218117803718263,0.0913879190806364,0.0333452096716439,0.057986874802869,0.139482213859415,0.0116980327770531,0.127295443333243,0.0131014207900003,0.135191397559311,0.0109214930795502,0.134913353109369,0.00683952319776086,missense,"G60T,T77E",0.0940206067986835,0.0806785775950072
ERBIN_PDZ1 abundance,2,EIRVRVEKDPELGFSISGGVGGRGNPFRPDDDGIFVTRVQPEGPASKLLQPGDKIIQANTYSFINIEHGQAVSLLKDFQNTVELIIVREV*,2,2,FALSE,FALSE,134.333333333333,110,161,132,380,293,437,0.00363888325427471,0.097961265904776,-0.0767385456239973,0.143560854115897,0.0417306274156513,0.0930962502885375,0.00548552842762286,0.0610724418357961,0.13485766137738,0.0118722265333581,0.114459962864689,0.0157736276908717,0.137571838566505,0.0111256505617685,0.131627317488403,0.00720346430291085,missense,"G60T,T77D",0.0595374609826038,0.0314411211611276
ERBIN_PDZ1 abundance,2,EIRVRVEKDPELGFSISGGVGGRGNPFRPDDDGIFVTRVQPEGPASKLLQPGDKIIQANTYSFINIEHGQAVSLLKAFQNTVELIIVREV*,2,2,FALSE,FALSE,106.666666666667,72,131,117,158,155,382,-0.108056058068465,0.123132024901427,-0.119692944835913,0.158337884705472,0.0346193630620462,0.0984819451622487,-0.0398741028167213,0.0691797007368925,0.121321008560922,0.0149227480845525,0.109740384501727,0.0173972414561423,0.136721992928197,0.0117692786242469,0.126277171421863,0.00815971147975576,missense,"G60T,T77A",0.00339386175538714,-0.0487246512929111
ERBIN_PDZ1 abundance,2,EIRVRVEKDPELGFSISGGVGGRGNPFRPDDDGIFVTRVQPEGPASKLLQPGDKIIQANTYSFINIEHGQAVSLLKGFQNTVELIIVREV*,2,2,FALSE,FALSE,719,619,848,690,2079,1751,1777,-0.00118771712575055,0.0425592904156494,0.0193611453181101,0.0625734576840834,-0.0249601904517205,0.0422141205864451,-0.00710006824115628,0.027030500502364,0.134272710860782,0.00515789105261993,0.125018835305674,0.0068752058555073,0.129601821160098,0.00504488153885369,0.130142852587227,0.00318823416267052,missense,"G60T,T77G",0.0439597176010274,0.00919812554873583
ERBIN_PDZ1 abundance,2,EIRVRVEKDPELGFSISGGVGGRGNPFRPDDDGIFVTRVQPEGPASKLLQPGDKIIQANTYSFINIEHGQAVSLLKVFQNTVELIIVREV*,2,2,FALSE,FALSE,856.666666666667,745,1067,758,320,311,347,-0.532346632066288,0.0514818946532712,-0.521720950513299,0.0645003217676848,-0.476991591517481,0.0508958776054003,-0.508511691865136,0.0315642227537518,0.0698999314245036,0.00623924885050218,0.0655678966608612,0.00708691842055727,0.0755809191837324,0.00608241199314921,0.0710015996215908,0.00372298445945729,missense,"G60T,T77V",-0.576659376345484,-0.876965386423423
ERBIN_PDZ1 abundance,2,EIRVRVEKDPELGFSISGGVGGRGNPFRPDDDGIFVTRVQPEGPASKLLQPGDKIIQANTYSFINIEHGQAVSLLKYFQNTVELIIVREV*,2,2,FALSE,FALSE,662,500,858,628,222,167,223,-0.52536404664398,0.0644270079063963,-0.634623375850094,0.0792176631847988,-0.547232136752966,0.0629573830888241,-0.560499206731573,0.0391462027646712,0.0707461723867504,0.0078081068641427,0.053162837958568,0.00870397388837713,0.0671866846239511,0.00752384593749734,0.0648696979605387,0.0046172752510534,missense,"G60T,T77Y",-0.641006596977798,-0.968844865442631
ERBIN_PDZ1 abundance,2,EIRVRVEKDPELGFSISGGVGGRGNPFRPDDDGIFVTRVQPEGPASKLLQPGDKIIQANTYSFINIEHGQAVSLLKWFQNTVELIIVREV*,2,2,FALSE,FALSE,195,165,236,184,84,33,49,-0.487819976070638,0.101939395943137,-0.726707182521894,0.15505606264417,-0.617333378855076,0.117893551857359,-0.579606710265734,0.0690439473686627,0.0752962535511197,0.0123543483246433,0.0430452074126633,0.0170366540267803,0.0588090977592088,0.0140891008755506,0.06261597737088,0.0081436994371282,missense,"G60T,T77W",-0.664656789698187,-1.00261427093521
ERBIN_PDZ1 abundance,2,EIRVRVEKDPELGFSISGGVGGRGNPFRPDDDGIFVTRVQPEGPASKLLQPGDKIIQANTYSFINIEHGQAVSLLKCFQNTVELIIVREV*,2,2,FALSE,FALSE,216.333333333333,187,269,193,361,224,175,-0.169144065355983,0.0810764734822271,-0.212013977294607,0.113558224276865,-0.308966711225216,0.0892648320831678,-0.227909609465158,0.0530615089420545,0.113917565431738,0.00982590670727411,0.0995966889726886,0.0124771140573858,0.0956610630995275,0.0106677693906491,0.104098476431025,0.00625857873098243,missense,"G60T,T77C",-0.229345907862401,-0.381046833500643
ERBIN_PDZ1 abundance,2,EIRVRVEKDPELGFSISGGVGGRGNPFRPDDDGIFVTRVQPEGPASKLLQPGDKIIQANTYSFINIEHGQAVSLLKFFQNTVELIIVREV*,2,2,FALSE,FALSE,164.333333333333,194,161,138,155,15,22,-0.369880485218773,0.0876474932361354,-0.840391008698854,0.204472166605843,-0.754003456771786,0.16022867784107,-0.505684015538745,0.0719736552095677,0.089589702494331,0.0106222687627564,0.0305542929525036,0.022466206745905,0.0424760711932805,0.0191484434024881,0.0713351226454796,0.00848925702768041,missense,"G60T,T77F",-0.57315943769832,-0.871967928315043
ERBIN_PDZ1 abundance,2,EIRVRVEKDPELGFSISGGVGGRGNPFRPDDDGIFVTRVQPEGPASKLLQPGDKIIQANTYSFINIEHGQAVSLLKIFQNTVELIIVREV*,2,2,FALSE,FALSE,76.3333333333333,62,79,88,20,9,38,-0.605642607486633,0.184363852275142,-0.78269190081319,0.275391396064708,-0.492196567262814,0.148517233227934,-0.573704293937258,0.106635325615983,0.061016967161673,0.0223436212114766,0.0368939337375128,0.0302583972319308,0.0737638186408165,0.0177488441712041,0.0633121644569868,0.0125775839055084,missense,"G60T,T77I",-0.657351110888035,-0.992182709845823
ERBIN_PDZ1 abundance,2,EIRVRVEKDPELGFSISGGVGGRGNPFRPDDDGIFVTRVQPEGPASKLLQPGDKIIQANTYSFINIEHGQAVSLLK*FQNTVELIIVREV*,2,2,FALSE,TRUE,353.333333333333,263,464,333,8,21,53,-1.21945355771957,0.226944645578162,-1.04751590580327,0.153163665756921,-0.754434172976874,0.104747962400446,-0.894933301594407,0.0807968130059594,-0.0133726661542632,0.0275041182650258,0.00779661968178304,0.0168287285158416,0.0424245976057382,0.0125181113429669,0.0254233619109999,0.00952994412508093,stop,"G60T,T77*",-1.05495030143058,-1.55990274695901
ERBIN_PDZ1 abundance,2,EIRVRVEKDPELGFSISGGVGGRGNPFRPDDDGIFVTRVQPEGPASKLLQPGDKIIQANRYSFINIEHGQAVSLLKKFQNTVELIIVREV*,2,2,FALSE,FALSE,409.333333333333,281,576,371,556,450,434,-0.136531855279704,0.0638891883084472,-0.23459950243255,0.0782843628251049,-0.231967803406873,0.0612355417202804,-0.197958041383333,0.0384944845747243,0.117869939282801,0.00774292685608587,0.097115123458728,0.00860142829899464,0.104862969077154,0.00731807389694961,0.107631249069685,0.00454040541294437,missense,"G60R,T77K",-0.192273542226219,-0.328112307235316
ERBIN_PDZ1 abundance,2,EIRVRVEKDPELGFSISGGVGGRGNPFRPDDDGIFVTRVQPEGPASKLLQPGDKIIQANRYSFINIEHGQAVSLLKNFQNTVELIIVREV*,2,2,FALSE,FALSE,297.666666666667,208,405,280,654,349,492,-0.0167441298960965,0.0714861445093438,-0.20703144841204,0.0922148573321533,-0.125973431667721,0.0670465517317207,-0.103868937845727,0.0432039221077729,0.132387381442566,0.00866362529896549,0.100144140128762,0.0101320296266137,0.117530035020509,0.00801253008178893,0.118729012287477,0.00509588124027932,missense,"G60R,T77N",-0.0758153441379773,-0.161825116231296
ERBIN_PDZ1 abundance,2,EIRVRVEKDPELGFSISGGVGGRGNPFRPDDDGIFVTRVQPEGPASKLLQPGDKIIQANRYSFINIEHGQAVSLLKTFQNTVELIIVREV*,1,1,FALSE,FALSE,364,294,455,343,785,613,743,-0.0601659945377367,0.0624798317909043,-0.0757194325641994,0.0861258839134913,-0.075700591719004,0.060972649815738,-0.0696746862749662,0.0389259889731556,0.127124952371595,0.00757212261332732,0.114571937052076,0.00946300881089708,0.123537989672642,0.00728665648264569,0.122762207344864,0.00459130114328058,missense,G60R,-0.0334916236094336,-0.101392336787138
ERBIN_PDZ1 abundance,2,EIRVRVEKDPELGFSISGGVGGRGNPFRPDDDGIFVTRVQPEGPASKLLQPGDKIIQANRYSFINIEHGQAVSLLKRFQNTVELIIVREV*,2,2,FALSE,FALSE,1445.33333333333,1169,1719,1448,1310,874,1204,-0.286727271390934,0.0341731403601295,-0.362713523261768,0.0475750183980076,-0.325190112190261,0.0334279444041495,-0.317731240408572,0.0213538873317963,0.0996672957392008,0.00414154778385648,0.0830387035392056,0.00522726499656179,0.0937222536469328,0.00399487226699379,0.0935040594946638,0.00251868044733748,missense,"G60R,T77R",-0.340522068498645,-0.539791960613161
ERBIN_PDZ1 abundance,2,EIRVRVEKDPELGFSISGGVGGRGNPFRPDDDGIFVTRVQPEGPASKLLQPGDKIIQANRYSFINIEHGQAVSLLKSFQNTVELIIVREV*,2,2,FALSE,FALSE,1409.33333333333,1347,1709,1172,4495,2871,4085,-0.00185434368426175,0.028844417110496,-0.0204608923108108,0.0439860414413636,0.0480311927061038,0.0316733155832096,0.0129157561220398,0.0191896852907717,0.134191920341767,0.00349574345528933,0.120643422528154,0.00483292918229087,0.138324800018185,0.00378518189743668,0.132503709169338,0.00226341388719693,missense,"G60R,T77S",0.0687341787335738,0.0445728404077782
ERBIN_PDZ1 abundance,2,EIRVRVEKDPELGFSISGGVGGRGNPFRPDDDGIFVTRVQPEGPASKLLQPGDKIIQANRYSFINIEHGQAVSLLKMFQNTVELIIVREV*,2,2,FALSE,FALSE,910.666666666667,785,1034,913,839,421,926,-0.294731423687955,0.0427315368678954,-0.418377147383567,0.062927696397022,-0.275583864982631,0.0418352972021961,-0.309520727141456,0.0270019139445317,0.0986972479514343,0.00517876612892427,0.076922709814948,0.00691412753513924,0.099650545821991,0.00499960950496706,0.0944724854729022,0.00318486239231554,missense,"G60R,T77M",-0.330359557171435,-0.525281213496262
ERBIN_PDZ1 abundance,2,EIRVRVEKDPELGFSISGGVGGRGNPFRPDDDGIFVTRVQPEGPASKLLQPGDKIIQANRYSFINIEHGQAVSLLKIFQNTVELIIVREV*,2,2,FALSE,FALSE,466,419,558,421,135,78,164,-0.604664559745675,0.0726032920264861,-0.729187897835105,0.105828734472753,-0.520672513344067,0.0715490323195073,-0.593515060879619,0.0459151887637811,0.0611354997697793,0.00879901583595165,0.0427726409111708,0.0116278428882966,0.0703607446766786,0.00855060788326432,0.0609754942962248,0.00541567380113252,missense,"G60R,T77I",-0.681871763483384,-1.02719501905721
ERBIN_PDZ1 abundance,2,EIRVRVEKDPELGFSISGGVGGRGNPFRPDDDGIFVTRVQPEGPASKLLQPGDKIIQANRYSFINIEHGQAVSLLKQFQNTVELIIVREV*,2,2,FALSE,FALSE,340,233,498,289,486,734,569,-0.131868694112616,0.0702936332672548,-0.0545654335666572,0.0813558678707374,-0.0974965157732748,0.0653600220591894,-0.0982964327104885,0.0412550380587973,0.118435082099464,0.00851910120080389,0.116896214839466,0.00893890732375252,0.120933224884081,0.0078109780349505,0.119386286511543,0.00486601133078637,missense,"G60R,T77Q",-0.0689180108391435,-0.151976619530252
ERBIN_PDZ1 abundance,2,EIRVRVEKDPELGFSISGGVGGRGNPFRPDDDGIFVTRVQPEGPASKLLQPGDKIIQANRYSFINIEHGQAVSLLKHFQNTVELIIVREV*,2,2,FALSE,FALSE,371.333333333333,327,438,349,497,230,411,-0.203629396602863,0.0611549476731559,-0.355574068437678,0.0927052714186136,-0.243680081639691,0.0648109122443268,-0.247396099797085,0.0401024411715833,0.109738182275963,0.00741155584001054,0.0838231451128122,0.010185913460489,0.10346327022251,0.00774535558612722,0.101800054536049,0.00473006309811188,missense,"G60R,T77H",-0.253465189115975,-0.415486036532565
ERBIN_PDZ1 abundance,2,EIRVRVEKDPELGFSISGGVGGRGNPFRPDDDGIFVTRVQPEGPASKLLQPGDKIIQANRYSFINIEHGQAVSLLKPFQNTVELIIVREV*,2,2,FALSE,FALSE,481,382,609,452,26,18,7,-0.876766338117436,0.154007506207569,-1.07562622416569,0.165938190759596,-1.34051301476514,0.243968259863642,-1.03433821252395,0.102447388889679,0.0281586499595764,0.018664642444608,0.00470802217481364,0.0182323186697235,-0.0276159075185067,0.0291559069134689,0.00898062162837912,0.0120836188403503,missense,"G60R,T77P",-1.22749785604744,-1.80627825888399
ERBIN_PDZ1 abundance,2,EIRVRVEKDPELGFSISGGVGGRGNPFRPDDDGIFVTRVQPEGPASKLLQPGDKIIQANRYSFINIEHGQAVSLLKLFQNTVELIIVREV*,2,2,FALSE,FALSE,1679.33333333333,1456,2047,1535,668,374,500,-0.527780946678325,0.0371411169289595,-0.652501103683356,0.0507557671061292,-0.563982880485632,0.040747195438299,-0.568714871291517,0.0241445548415502,0.0704532608522657,0.00450124597523245,0.0511985377004144,0.0055767470765418,0.0651848540363412,0.00486957376278364,0.0639006643898595,0.00284783829961158,missense,"G60R,T77L",-0.651175484285413,-0.983364716631969
ERBIN_PDZ1 abundance,2,EIRVRVEKDPELGFSISGGVGGRGNPFRPDDDGIFVTRVQPEGPASKLLQPGDKIIQANRYSFINIEHGQAVSLLKEFQNTVELIIVREV*,2,2,FALSE,FALSE,951,857,1046,950,2099,1724,2086,-0.0796276930380385,0.0389370037018113,-0.0187923582194935,0.0579177607528191,-0.0720105065807192,0.0381331618417591,-0.0654220359608653,0.024652732123814,0.124766329387444,0.00471889500619009,0.120826751303314,0.00636366508426049,0.1239789805575,0.00455717853460111,0.12326380534569,0.00290777755866691,missense,"G60R,T77E",-0.0282279323417021,-0.093876468865498
ERBIN_PDZ1 abundance,2,EIRVRVEKDPELGFSISGGVGGRGNPFRPDDDGIFVTRVQPEGPASKLLQPGDKIIQANRYSFINIEHGQAVSLLKDFQNTVELIIVREV*,2,2,FALSE,FALSE,665.333333333333,571,830,595,1212,669,1254,-0.116817897522504,0.0457668745613194,-0.22389368196682,0.0656555648228954,-0.0940415590331173,0.0469380491661802,-0.129284159783353,0.0293194717293046,0.120259134340673,0.00554662802177281,0.0982914164474518,0.00721384977630586,0.121346116287095,0.00560942391831571,0.115731299432463,0.00345821718656841,missense,"G60R,T77D",-0.107272875771124,-0.206742388326065
ERBIN_PDZ1 abundance,2,EIRVRVEKDPELGFSISGGVGGRGNPFRPDDDGIFVTRVQPEGPASKLLQPGDKIIQANRYSFINIEHGQAVSLLKAFQNTVELIIVREV*,2,2,FALSE,FALSE,369,327,426,354,675,476,695,-0.135791803374458,0.0602624953042623,-0.138266976753067,0.0888870778385725,-0.117843071872266,0.0604900862911526,-0.128991084044115,0.0384835839953352,0.117959628444986,0.0073033967978026,0.107699578419986,0.00976639266316482,0.118501669664712,0.0072289867791748,0.115765867570926,0.00453911969499778,missense,"G60R,T77A",-0.106910123112083,-0.206224424612978
ERBIN_PDZ1 abundance,2,EIRVRVEKDPELGFSISGGVGGRGNPFRPDDDGIFVTRVQPEGPASKLLQPGDKIIQANRYSFINIEHGQAVSLLKGFQNTVELIIVREV*,2,2,FALSE,FALSE,1661,1353,1965,1665,3696,2274,3601,-0.0535125792177214,0.0298568236745488,-0.122131238453522,0.0423706884900426,-0.0728717995234005,0.0282170583160755,-0.0748212981599275,0.0184591946417327,0.127931300198669,0.00361844011464015,0.109472479048238,0.00465544364000705,0.123876050049753,0.00337213507238704,0.122155167018985,0.00217725287650555,missense,"G60R,T77G",-0.0398618102075296,-0.110488136421323
ERBIN_PDZ1 abundance,2,EIRVRVEKDPELGFSISGGVGGRGNPFRPDDDGIFVTRVQPEGPASKLLQPGDKIIQANRYSFINIEHGQAVSLLKVFQNTVELIIVREV*,2,2,FALSE,FALSE,1408,1117,1709,1398,443,329,348,-0.550414148103897,0.0424960870975158,-0.638493849660073,0.0546195698213267,-0.634169964394686,0.0443757780812749,-0.602003083451767,0.0267571740133077,0.0677102736928234,0.00515023124847579,0.0527375729151001,0.00600127913910046,0.0567970084775625,0.00530321467093114,0.0599743362327375,0.00315599543849684,missense,"G60R,T77V",-0.692377760213277,-1.04219621874594
ERBIN_PDZ1 abundance,2,EIRVRVEKDPELGFSISGGVGGRGNPFRPDDDGIFVTRVQPEGPASKLLQPGDKIIQANRYSFINIEHGQAVSLLK*FQNTVELIIVREV*,2,2,FALSE,TRUE,458.333333333333,394,564,417,16,21,34,-1.13721302471395,0.162404311516902,-1.08588237436313,0.151177279135118,-0.927135234682824,0.119698751744717,-1.02558089626948,0.081254150301483,-0.00340568349995696,0.0196822770562902,0.00358113632732929,0.0166104759621396,0.0217856174295045,0.0143048348399008,0.0100135427484809,0.00958388683285004,stop,"G60R,T77*",-1.21665854275037,-1.79080112640065
ERBIN_PDZ1 abundance,2,EIRVRVEKDPELGFSISGGVGGRGNPFRPDDDGIFVTRVQPEGPASKLLQPGDKIIQANRYSFINIEHGQAVSLLKYFQNTVELIIVREV*,2,2,FALSE,FALSE,500.333333333333,407,624,470,200,130,152,-0.508004725946571,0.069606265093732,-0.611911266086861,0.0878055587311718,-0.563127325039128,0.071602136791734,-0.553620402201076,0.0433900655543414,0.0728500017511563,0.00843579694179384,0.055658311851404,0.00964756166396409,0.0652870988733193,0.00855695423770319,0.0656810495520695,0.00511783676771971,missense,"G60R,T77Y",-0.632492399791269,-0.956687696973225
ERBIN_PDZ1 abundance,2,EIRVRVEKDPELGFSISGGVGGRGNPFRPDDDGIFVTRVQPEGPASKLLQPGDKIIQANRYSFINIEHGQAVSLLKWFQNTVELIIVREV*,2,2,FALSE,FALSE,976,807,1154,967,191,57,123,-0.682815326447127,0.0582673047004641,-1.01475131287014,0.0954173960930146,-0.805138457017811,0.0673891444217265,-0.784314120060304,0.0400134007600175,0.0516641684485083,0.00706159352375605,0.0113966016793335,0.0104839058702492,0.036365082378479,0.0080534722952745,0.0384708396512969,0.00471956082561464,missense,"G60R,T77W",-0.918032102924108,-1.36440133099411
ERBIN_PDZ1 abundance,2,EIRVRVEKDPELGFSISGGVGGRGNPFRPDDDGIFVTRVQPEGPASKLLQPGDKIIQANRYSFINIEHGQAVSLLKCFQNTVELIIVREV*,2,2,FALSE,FALSE,727.333333333333,571,965,646,520,540,556,-0.34630588674265,0.0513734171660944,-0.352458116884973,0.064432730052721,-0.314820158184139,0.0498784859578733,-0.335369619668886,0.0312848121790826,0.0924467804522001,0.00622610213083052,0.084165507660025,0.0070794918379182,0.0949615354037827,0.00596082660254792,0.0914236213863514,0.00369002812039527,missense,"G60R,T77C",-0.362353861858565,-0.570964927840858
ERBIN_PDZ1 abundance,2,EIRVRVEKDPELGFSISGGVGGRGNPFRPDDDGIFVTRVQPEGPASKLLQPGDKIIQANRYSFINIEHGQAVSLLKFFQNTVELIIVREV*,2,2,FALSE,FALSE,529.666666666667,396,651,542,95,41,84,-0.679786022477507,0.0816406148895965,-0.951808946405798,0.114923786502744,-0.755121503151888,0.0829058092548243,-0.764790000844961,0.0519008457496595,0.0520312990958469,0.00989427673621644,0.0183123410757387,0.0126271540545172,0.0423424568608202,0.00990782185588601,0.0407736998544576,0.00612167908160211,missense,"G60R,T77F",-0.89386624675597,-1.32989562502946
ERBIN_PDZ1 abundance,2,EIRVRVEKDPELGFSISGGVGGRGNPFRPDDDGIFVTRVQPEGPASKLLQPGDKIIQANSYSFINIEHGQAVSLLKKFQNTVELIIVREV*,2,2,FALSE,FALSE,342.333333333333,272,394,361,725,506,908,-0.0567163021514223,0.0644777178188571,-0.0936411061490069,0.0925848516345471,-0.0314099711373158,0.0585827707745499,-0.0519888126018118,0.039266258157777,0.127543031181648,0.0078142525541015,0.112602808291558,0.0101726824383404,0.128831027429034,0.00700104928563459,0.124848247395676,0.00463143572528062,missense,"G60S,T77K",-0.0116010443377476,-0.0701354309076456
ERBIN_PDZ1 abundance,2,EIRVRVEKDPELGFSISGGVGGRGNPFRPDDDGIFVTRVQPEGPASKLLQPGDKIIQANSYSFINIEHGQAVSLLKNFQNTVELIIVREV*,2,2,FALSE,FALSE,320.666666666667,275,422,265,816,1123,1078,-0.0457074866946556,0.0643467880271822,0.0725220473082066,0.0879268408815291,0.0950866523703011,0.0654970222196795,0.0339533892719346,0.040690391510253,0.128877223321363,0.00779838477072433,0.13085984454783,0.00966088743788112,0.143948255309077,0.00782735050868381,0.134985087592366,0.00479941154970774,missense,"G60S,T77N",0.0947733772864539,0.0817534361445721
ERBIN_PDZ1 abundance,2,EIRVRVEKDPELGFSISGGVGGRGNPFRPDDDGIFVTRVQPEGPASKLLQPGDKIIQANSYSFINIEHGQAVSLLKTFQNTVELIIVREV*,1,1,FALSE,FALSE,349.333333333333,304,389,355,1315,737,1154,0.0617390019690992,0.0603967326800468,0.0237735797545852,0.0916017045495541,0.0330761473689225,0.0583051223662296,0.0428931582748466,0.0381390702706879,0.141898993118315,0.00731966543745153,0.125503647815602,0.0100646599820828,0.136537567900445,0.00696786836631261,0.13603952892389,0.0044984844716014,missense,G60S,0.105838520329167,0.0975530241927768
ERBIN_PDZ1 abundance,2,EIRVRVEKDPELGFSISGGVGGRGNPFRPDDDGIFVTRVQPEGPASKLLQPGDKIIQANSYSFINIEHGQAVSLLKRFQNTVELIIVREV*,2,2,FALSE,FALSE,1458.66666666667,1161,1795,1420,2948,1902,3104,-0.0835787331833109,0.0316969904254461,-0.157603998962404,0.04407204049752,-0.070138489059851,0.0299056629181572,-0.0923613500387803,0.0195057572412955,0.124287490703462,0.00384145557206639,0.105574939423802,0.00484237825600899,0.12420269969461,0.0035739350877639,0.120086326576675,0.00230069441740516,missense,"G60S,T77R",-0.0615718994674305,-0.141487325990958
ERBIN_PDZ1 abundance,2,EIRVRVEKDPELGFSISGGVGGRGNPFRPDDDGIFVTRVQPEGPASKLLQPGDKIIQANSYSFINIEHGQAVSLLKSFQNTVELIIVREV*,2,2,FALSE,FALSE,1429.66666666667,1155,1703,1431,5396,3293,5803,0.0867972020744971,0.0306354889462178,0.0204367212100822,0.043990539292997,0.0764612771652336,0.028851913504322,0.070017003921001,0.0189540117366907,0.144935873311948,0.00371280894923545,0.125137013299096,0.00483342337994322,0.141722393198936,0.00344800469076442,0.139238773100094,0.00223561630807724,missense,"G60S,T77S",0.139410890246713,0.14549001085907
ERBIN_PDZ1 abundance,2,EIRVRVEKDPELGFSISGGVGGRGNPFRPDDDGIFVTRVQPEGPASKLLQPGDKIIQANSYSFINIEHGQAVSLLKQFQNTVELIIVREV*,2,2,FALSE,FALSE,245.666666666667,184,326,227,812,465,1043,0.0607422793822696,0.074993049668963,-0.0628789315809915,0.100148264654984,0.11480116798789,0.0701765900811622,0.057936090144967,0.0456164366293256,0.14177819724831,0.00908863790064494,0.11598277626114,0.0110037060609802,0.146304277287148,0.0083865914732294,0.137813835296458,0.0053804361346617,missense,"G60S,T77Q",0.124457814951931,0.124138960194892
ERBIN_PDZ1 abundance,2,EIRVRVEKDPELGFSISGGVGGRGNPFRPDDDGIFVTRVQPEGPASKLLQPGDKIIQANSYSFINIEHGQAVSLLKHFQNTVELIIVREV*,2,2,FALSE,FALSE,764.666666666667,651,950,693,1999,1332,1182,-0.023882199327348,0.0422401056874709,-0.062703360187755,0.0601158220858035,-0.135185609041627,0.0442282569492356,-0.0740471092586273,0.0272328308081139,0.131522296895975,0.00511920807558891,0.116002067019802,0.00660517521821529,0.116429115638069,0.00528558486779235,0.122246482216914,0.00321209892214395,missense,"G60S,T77H",-0.0389035627480956,-0.109119883426413
ERBIN_PDZ1 abundance,2,EIRVRVEKDPELGFSISGGVGGRGNPFRPDDDGIFVTRVQPEGPASKLLQPGDKIIQANSYSFINIEHGQAVSLLKPFQNTVELIIVREV*,2,2,FALSE,FALSE,677.333333333333,611,834,587,22,21,16,-1.14134753050896,0.138786659137875,-1.18601257061665,0.144774825339045,-1.15383206449895,0.165355018618389,-1.16034596990053,0.0856862220913344,-0.00390675694922807,0.0168199812637627,-0.00742058448328886,0.0159070117545099,-0.00530623325382476,0.0197610768433864,-0.00588193102003973,0.0101066475079835,missense,"G60S,T77P",-1.38346316783672,-2.02897648036818
ERBIN_PDZ1 abundance,2,EIRVRVEKDPELGFSISGGVGGRGNPFRPDDDGIFVTRVQPEGPASKLLQPGDKIIQANSYSFINIEHGQAVSLLKLFQNTVELIIVREV*,2,2,FALSE,FALSE,1441,1074,1803,1446,2048,1083,1528,-0.16132505289885,0.0336827703678082,-0.314409821050915,0.0455826008067575,-0.264340852796354,0.0324510077059119,-0.235493953530055,0.0207958469475508,0.114865175553973,0.00408211833916495,0.0883460320547466,0.00500834979518139,0.100994164114441,0.00387812152470426,0.103203906800432,0.00245285986006993,missense,"G60S,T77L",-0.238733382184825,-0.394450928371796
ERBIN_PDZ1 abundance,2,EIRVRVEKDPELGFSISGGVGGRGNPFRPDDDGIFVTRVQPEGPASKLLQPGDKIIQANSYSFINIEHGQAVSLLKEFQNTVELIIVREV*,2,2,FALSE,FALSE,366,287,478,333,1379,1272,1177,0.0946368159559405,0.0608340479968132,0.11944772938156,0.0825550218369951,0.0564335321106884,0.0590920288212269,0.0842572175016337,0.03770710953792,0.145885980184036,0.00737266502314701,0.136015764263714,0.00907066335379474,0.139328938120709,0.00706190917049071,0.140918399247509,0.00444753491685593,missense,"G60S,T77E",0.157036625338655,0.170657272811717
ERBIN_PDZ1 abundance,2,EIRVRVEKDPELGFSISGGVGGRGNPFRPDDDGIFVTRVQPEGPASKLLQPGDKIIQANSYSFINIEHGQAVSLLKDFQNTVELIIVREV*,2,2,FALSE,FALSE,503.333333333333,386,637,487,1430,1276,1399,0.0274895948078764,0.0529309626692286,0.0380415095961574,0.0715768501450083,0.00517360068171156,0.0498189296907681,0.0202314031519041,0.0323587395519072,0.137748202326712,0.00641486585165867,0.127071324565831,0.00786444600393091,0.133203019159081,0.00595370921366789,0.133366586117569,0.00381669732276416,missense,"G60S,T77D",0.0777890749852644,0.0575020569613914
ERBIN_PDZ1 abundance,2,EIRVRVEKDPELGFSISGGVGGRGNPFRPDDDGIFVTRVQPEGPASKLLQPGDKIIQANSYSFINIEHGQAVSLLKAFQNTVELIIVREV*,2,2,FALSE,FALSE,314.666666666667,239,355,350,856,899,1071,0.0161048227940918,0.0674863739274748,0.0798829541498781,0.0952744989422683,0.00846518508310498,0.0586803286262808,0.023857073098614,0.0401562585091678,0.136368446857753,0.00817888082378109,0.131668617974979,0.010468205166406,0.133596386429309,0.00701270812865513,0.133794232094219,0.00473641082645733,missense,"G60S,T77A",0.0822767252336033,0.0639098390347439
ERBIN_PDZ1 abundance,2,EIRVRVEKDPELGFSISGGVGGRGNPFRPDDDGIFVTRVQPEGPASKLLQPGDKIIQANSYSFINIEHGQAVSLLKGFQNTVELIIVREV*,2,2,FALSE,FALSE,1132.66666666667,1082,1344,972,4076,2887,3603,0.0317039320347475,0.0321976474127708,0.0462457708944623,0.0496231100462291,0.0681132523574228,0.0349668190939726,0.0480084152699001,0.0213755961500287,0.138258950792274,0.00390213172926106,0.127972760852171,0.00545229733796697,0.140724746069167,0.00417877851460589,0.136642870956015,0.00252124099170897,missense,"G60S,T77G",0.112169897608834,0.106593409157558
ERBIN_PDZ1 abundance,2,EIRVRVEKDPELGFSISGGVGGRGNPFRPDDDGIFVTRVQPEGPASKLLQPGDKIIQANSYSFINIEHGQAVSLLKVFQNTVELIIVREV*,2,2,FALSE,FALSE,1327,1133,1505,1343,863,728,982,-0.382898527203541,0.036807774198841,-0.386604229684451,0.0513995957363104,-0.356637612438851,0.0353811679969009,-0.372678806644348,0.0228488337440386,0.0880120060238284,0.00446084714648454,0.080413732333064,0.00564748720393756,0.0899640582553616,0.00422829609550034,0.0870230212388911,0.00269500863713388,missense,"G60S,T77V",-0.408533074157713,-0.636902849104118
ERBIN_PDZ1 abundance,2,EIRVRVEKDPELGFSISGGVGGRGNPFRPDDDGIFVTRVQPEGPASKLLQPGDKIIQANSYSFINIEHGQAVSLLK*FQNTVELIIVREV*,2,2,FALSE,TRUE,475.666666666667,358,599,470,37,22,45,-0.8828319569004,0.117091504948751,-1.10582650991587,0.144488359804265,-0.878227278228423,0.106416775145142,-0.931960530738281,0.0691481298711934,0.0274235389992266,0.0141906789284928,0.00138979126489862,0.0158755365956325,0.0276304589941797,0.0127175460934855,0.0210560185502951,0.00815598771176418,stop,"G60S,T77*",-1.10078052219118,-1.62534235360311
ERBIN_PDZ1 abundance,2,EIRVRVEKDPELGFSISGGVGGRGNPFRPDDDGIFVTRVQPEGPASKLLQPGDKIIQANSYSFINIEHGQAVSLLKYFQNTVELIIVREV*,2,2,FALSE,FALSE,448,274,655,415,638,557,432,-0.0926830143473506,0.0649315342460587,-0.22710222438142,0.0750755324009581,-0.264565909696333,0.0599935233700993,-0.19609104203623,0.038002112439879,0.123184114921162,0.00786925196002519,0.0979388805574284,0.00824886076416532,0.1009672682468,0.00716964405028456,0.107851460719099,0.00448233036320849,missense,"G60S,T77Y",-0.189962675487983,-0.32481268947552
ERBIN_PDZ1 abundance,2,EIRVRVEKDPELGFSISGGVGGRGNPFRPDDDGIFVTRVQPEGPASKLLQPGDKIIQANSYSFINIEHGQAVSLLKWFQNTVELIIVREV*,2,2,FALSE,FALSE,865.666666666667,679,1061,857,211,96,197,-0.612326397092557,0.0588882239606367,-0.848491193978086,0.0816182314000315,-0.651806039660297,0.0587928764455334,-0.67673236087389,0.0370680079677249,0.0602069381816476,0.00713684463497445,0.0296642919309261,0.00896773429511762,0.0546893746031786,0.00702615837723778,0.0511600549282512,0.00437215320280538,missense,"G60S,T77W",-0.78487345488783,-1.17426806512418
ERBIN_PDZ1 abundance,2,EIRVRVEKDPELGFSISGGVGGRGNPFRPDDDGIFVTRVQPEGPASKLLQPGDKIIQANSYSFINIEHGQAVSLLKCFQNTVELIIVREV*,2,2,FALSE,FALSE,676.333333333333,521,793,715,1928,727,1128,0.0250178624298103,0.0471079890596341,-0.190153071082315,0.0676441837645556,-0.156003100112927,0.0450348142607383,-0.0922389865309644,0.0293328489738506,0.13744864549217,0.00570916180473393,0.10199863759372,0.00743234760426835,0.113941280408249,0.00538197408624108,0.12010075929189,0.00345979502594509,missense,"G60S,T77C",-0.0614204448026903,-0.141271068387994
ERBIN_PDZ1 abundance,2,EIRVRVEKDPELGFSISGGVGGRGNPFRPDDDGIFVTRVQPEGPASKLLQPGDKIIQANSYSFINIEHGQAVSLLKFFQNTVELIIVREV*,2,2,FALSE,FALSE,1096,810,1371,1107,324,163,327,-0.551070523648827,0.0509062925079428,-0.768276332289759,0.0709310442725679,-0.590257399086824,0.0482973651863989,-0.610251916372514,0.0314138913340059,0.0676307255256127,0.0061694898595448,0.038477832163314,0.00779348862871057,0.062044865994615,0.00577187165382703,0.0590013904703092,0.00370525294286495,missense,"G60S,T77F",-0.702587701451555,-1.0567746896196
ERBIN_PDZ1 abundance,2,EIRVRVEKDPELGFSISGGVGGRGNPFRPDDDGIFVTRVQPEGPASKLLQPGDKIIQANMYSFINIEHGQAVSLLKKFQNTVELIIVREV*,2,2,FALSE,FALSE,82.3333333333333,88,93,66,241,110,70,-0.0496559528754295,0.111059076001496,-0.111378197960101,0.187787921157877,-0.256103579149806,0.144741613412343,-0.123492175413837,0.0797666319179865,0.12839869658404,0.0134595903462177,0.110653960297654,0.0206330393576218,0.101978575708776,0.017297631296441,0.11641446112364,0.00940843477536967,missense,"G60M,T77K",-0.100103883425911,-0.196505997767184
ERBIN_PDZ1 abundance,2,EIRVRVEKDPELGFSISGGVGGRGNPFRPDDDGIFVTRVQPEGPASKLLQPGDKIIQANMYSFINIEHGQAVSLLKNFQNTVELIIVREV*,2,2,FALSE,FALSE,132,62,207,127,252,215,142,0.0529793436147285,0.128479027786459,-0.14866073872564,0.128442459595059,-0.242231213679472,0.104873314854956,-0.131180425754613,0.068661101865788,0.14083738323223,0.0155707677782478,0.106557572594843,0.0141125068517403,0.103636420038808,0.0125330918346796,0.115507635799207,0.00809854299945206,missense,"G60M,T77N",-0.109619967089948,-0.210093730085118
ERBIN_PDZ1 abundance,2,EIRVRVEKDPELGFSISGGVGGRGNPFRPDDDGIFVTRVQPEGPASKLLQPGDKIIQANMYSFINIEHGQAVSLLKTFQNTVELIIVREV*,1,1,FALSE,FALSE,69.6666666666667,24,109,76,268,109,168,0.315689807871229,0.197856395695689,-0.159538759684246,0.175206055093755,-0.0631522447658288,0.125290076770009,-0.00948943555453497,0.0906007734421992,0.172676070855649,0.0239788239675907,0.105362359222289,0.0192506174420232,0.125037604564715,0.0149730371382305,0.129861027894598,0.0106863164086632,missense,G60M,0.0410022931870961,0.00497530734896669
ERBIN_PDZ1 abundance,2,EIRVRVEKDPELGFSISGGVGGRGNPFRPDDDGIFVTRVQPEGPASKLLQPGDKIIQANMYSFINIEHGQAVSLLKRFQNTVELIIVREV*,2,2,FALSE,FALSE,439.333333333333,357,567,394,401,218,269,-0.285511293310838,0.0619860651375742,-0.456824187434233,0.0864109583889832,-0.376816034121138,0.0656323224272613,-0.355983583968928,0.0399573287526647,0.0998146638554982,0.00751228151686117,0.0726983737359383,0.00949433112830926,0.0875525962702726,0.00784351982620008,0.0889922144945805,0.00471294716008536,missense,"G60M,T77R",-0.387868666948389,-0.607396757776841
ERBIN_PDZ1 abundance,2,EIRVRVEKDPELGFSISGGVGGRGNPFRPDDDGIFVTRVQPEGPASKLLQPGDKIIQANMYSFINIEHGQAVSLLKSFQNTVELIIVREV*,2,2,FALSE,FALSE,528.666666666667,508,574,504,2018,992,1225,0.0436383203636893,0.0466125489120844,-0.00862833985333904,0.0758616125718663,-0.0379467464295643,0.049855127416321,0.00320187783153411,0.0310633760902888,0.139705315949662,0.00564911789236607,0.121943514243589,0.00833523065954831,0.128049837236336,0.00595803509408073,0.131357962030282,0.00366390984326315,missense,"G60M,T77S",0.0567108867727928,0.0274051400689443
ERBIN_PDZ1 abundance,2,EIRVRVEKDPELGFSISGGVGGRGNPFRPDDDGIFVTRVQPEGPASKLLQPGDKIIQANMYSFINIEHGQAVSLLKMFQNTVELIIVREV*,2,2,FALSE,FALSE,154.333333333333,147,134,182,131,52,108,-0.341495062945984,0.0979689380501088,-0.431092024138713,0.170781138322074,-0.40867904743371,0.0978216402015646,-0.383033215720613,0.064152813548152,0.0930298189562309,0.0118731563442027,0.0755256734619246,0.0187644334460487,0.0837447441724497,0.0116903675807408,0.0858017238105166,0.00756679262256953,missense,"G60M,T77M",-0.421349179083279,-0.65520258345232
ERBIN_PDZ1 abundance,2,EIRVRVEKDPELGFSISGGVGGRGNPFRPDDDGIFVTRVQPEGPASKLLQPGDKIIQANMYSFINIEHGQAVSLLKIFQNTVELIIVREV*,2,2,FALSE,FALSE,175.333333333333,185,218,123,36,10,19,-0.737027876599153,0.126511282440975,-1.0436568429134,0.220283638806075,-0.762288637792205,0.17142773310386,-0.798322413804675,0.0924041731000868,0.0450939830756332,0.0153322906793069,0.00822063096003441,0.0242034789101517,0.0414859343339711,0.02048680853631,0.0368185683338411,0.0108990265061963,missense,"G60M,T77I",-0.935370780692551,-1.38915871234784
ERBIN_PDZ1 abundance,2,EIRVRVEKDPELGFSISGGVGGRGNPFRPDDDGIFVTRVQPEGPASKLLQPGDKIIQANMYSFINIEHGQAVSLLKQFQNTVELIIVREV*,2,2,FALSE,FALSE,83.3333333333333,116,71,63,214,43,152,-0.152353561221211,0.100456662668616,-0.303399978774456,0.223224092708734,-0.0401587906025079,0.136324751914944,-0.134976371999687,0.0760351872180681,0.115952458170784,0.012174651327457,0.0895557291833517,0.0245265588011731,0.127785482545152,0.0162917577026429,0.115059905817398,0.00896831271890403,missense,"G60M,T77Q",-0.114318375759177,-0.216802447827797
ERBIN_PDZ1 abundance,2,EIRVRVEKDPELGFSISGGVGGRGNPFRPDDDGIFVTRVQPEGPASKLLQPGDKIIQANMYSFINIEHGQAVSLLKHFQNTVELIIVREV*,2,2,FALSE,FALSE,36.3333333333333,10,60,39,41,86,65,0.0552388565188151,0.314506395540583,-0.0562635406517222,0.230987363072423,-0.137350442219726,0.177699470964327,-0.0800676456260582,0.128542975541321,0.141111220537256,0.0381159955372289,0.116709636756575,0.0253795415807375,0.116170402989715,0.0212363249092499,0.121536362930644,0.015161580376816,missense,"G60M,T77H",-0.0463554438960066,-0.119760202477572
ERBIN_PDZ1 abundance,2,EIRVRVEKDPELGFSISGGVGGRGNPFRPDDDGIFVTRVQPEGPASKLLQPGDKIIQANMYSFINIEHGQAVSLLKPFQNTVELIIVREV*,2,2,FALSE,FALSE,72,82,66,68,10,1,1,-0.858499489330094,0.222438564835683,-1.36143938501583,0.623131045804895,-1.38018320822935,0.642448275223727,-0.960019982539883,0.199169827593882,0.0303724654391021,0.0269580125072224,-0.0266954576676911,0.0684659977796935,-0.0323567720413265,0.0767770451763308,0.0177464200908862,0.0234919826383709,missense,"G60M,T77P",-1.13551093276261,-1.67493287201353
ERBIN_PDZ1 abundance,2,EIRVRVEKDPELGFSISGGVGGRGNPFRPDDDGIFVTRVQPEGPASKLLQPGDKIIQANMYSFINIEHGQAVSLLKLFQNTVELIIVREV*,2,2,FALSE,FALSE,777,617,970,744,203,139,126,-0.598098019618958,0.0608815501769247,-0.717430335474446,0.0769852125999954,-0.737382106364494,0.0684476525435806,-0.674580793708347,0.0391641491288892,0.0619313189254908,0.0073784219581754,0.044064493153005,0.00845868526440079,0.0444624383769544,0.00817997139103875,0.0514138312110789,0.00461939201583511,missense,"G60M,T77L",-0.782210366116187,-1.17046552001786
ERBIN_PDZ1 abundance,2,EIRVRVEKDPELGFSISGGVGGRGNPFRPDDDGIFVTRVQPEGPASKLLQPGDKIIQANMYSFINIEHGQAVSLLKEFQNTVELIIVREV*,2,2,FALSE,FALSE,220,203,275,182,532,404,272,-0.0610994122045558,0.0757775093215939,-0.0491946791974712,0.110779899425686,-0.165996702638565,0.0857183934575453,-0.0950672214581002,0.0505249347424816,0.127011828619178,0.00918370897405641,0.117486321943247,0.0121718479590703,0.112746975275562,0.0102439452649174,0.11976717038132,0.00595939105894803,missense,"G60M,T77E",-0.0649210748544244,-0.146269513732357
ERBIN_PDZ1 abundance,2,EIRVRVEKDPELGFSISGGVGGRGNPFRPDDDGIFVTRVQPEGPASKLLQPGDKIIQANMYSFINIEHGQAVSLLKDFQNTVELIIVREV*,2,2,FALSE,FALSE,310.333333333333,296,339,296,434,227,567,-0.212063133195634,0.067274450973569,-0.274589374476866,0.104574973702547,-0.100784247878145,0.0673118133858831,-0.176717955900906,0.0433106524747988,0.108716071848671,0.00815319723044294,0.092721270016456,0.0114900869817548,0.120540317990128,0.00804423069768377,0.110136506645185,0.00510847003427212,missense,"G60M,T77D",-0.165983759567858,-0.290573909920834
ERBIN_PDZ1 abundance,2,EIRVRVEKDPELGFSISGGVGGRGNPFRPDDDGIFVTRVQPEGPASKLLQPGDKIIQANMYSFINIEHGQAVSLLKAFQNTVELIIVREV*,2,2,FALSE,FALSE,146,147,152,139,249,129,93,-0.174543904291817,0.0906860123900697,-0.206605542973516,0.150505308283558,-0.377150360297188,0.108694422199967,-0.248687517368236,0.063196979412641,0.113263142374852,0.0109905162265705,0.100190936129386,0.0165366437319198,0.0875126419628021,0.0129897407861449,0.101647732472377,0.00745405245912283,missense,"G60M,T77A",-0.25506363311917,-0.417768407096698
ERBIN_PDZ1 abundance,2,EIRVRVEKDPELGFSISGGVGGRGNPFRPDDDGIFVTRVQPEGPASKLLQPGDKIIQANMYSFINIEHGQAVSLLKGFQNTVELIIVREV*,2,2,FALSE,FALSE,530.333333333333,419,690,482,923,567,1249,-0.111322616165241,0.0536783082836283,-0.216412636213184,0.0724240954532494,-0.0254343218774175,0.0512261876137178,-0.0975054612651515,0.0329907843944773,0.120925124357598,0.00650543896084542,0.099113390036164,0.00795753636715934,0.129545159151195,0.00612188634059292,0.119479581202239,0.00389124669928221,missense,"G60M,T77G",-0.0679389908910325,-0.150578706117708
ERBIN_PDZ1 abundance,2,EIRVRVEKDPELGFSISGGVGGRGNPFRPDDDGIFVTRVQPEGPASKLLQPGDKIIQANMYSFINIEHGQAVSLLKVFQNTVELIIVREV*,2,2,FALSE,FALSE,626.333333333333,478,793,608,159,70,119,-0.597486384178718,0.0678087460181738,-0.853517680316633,0.0961788874926546,-0.693084674690496,0.073469003894352,-0.68633564415905,0.0442437771587002,0.0620054449020724,0.00821795008706042,0.0291120109864739,0.0105675740951403,0.0497562901063339,0.0087800578639461,0.0500273524153667,0.00521853162913549,missense,"G60M,T77V",-0.79675985857403,-1.19124030677453
ERBIN_PDZ1 abundance,2,EIRVRVEKDPELGFSISGGVGGRGNPFRPDDDGIFVTRVQPEGPASKLLQPGDKIIQANMYSFINIEHGQAVSLLK*FQNTVELIIVREV*,2,2,FALSE,TRUE,103.666666666667,51,159,101,3,4,1,-1.04802001753183,0.380392345137201,-1.21598167524773,0.324009618828433,-1.48412526279501,0.63880530993788,-1.18931383204282,0.230101626977445,0.00740389084228321,0.046100916023422,-0.0107134145628436,0.0356002834277858,-0.0447785717828373,0.0763416854421485,-0.00929867602975559,0.0271403730741648,stop,"G60M,T77*",-1.41931795761279,-2.08017246634235
ERBIN_PDZ1 abundance,2,EIRVRVEKDPELGFSISGGVGGRGNPFRPDDDGIFVTRVQPEGPASKLLQPGDKIIQANMYSFINIEHGQAVSLLKYFQNTVELIIVREV*,2,2,FALSE,FALSE,94.6666666666667,63,117,104,35,31,69,-0.464332461730856,0.160073235751583,-0.540560242363206,0.191823453587753,-0.379359965069048,0.125118408493907,-0.438530868843753,0.0876780264194023,0.0781427775151776,0.0193997668284294,0.0634979453678701,0.0210764400776532,0.0872485787970447,0.0149525215831298,0.0792558030784991,0.0103415798431634,missense,"G60M,T77Y",-0.490041051338858,-0.753285661068996
ERBIN_PDZ1 abundance,2,EIRVRVEKDPELGFSISGGVGGRGNPFRPDDDGIFVTRVQPEGPASKLLQPGDKIIQANMYSFINIEHGQAVSLLKWFQNTVELIIVREV*,2,2,FALSE,FALSE,413.333333333333,397,458,385,44,27,15,-0.883353483703956,0.107320502611391,-0.971686710525755,0.141095985410928,-1.12419488980332,0.172039468311053,-0.956955839169931,0.0765076278387593,0.0273603335649373,0.013006501160518,0.0161282885184724,0.0155028023220864,-0.00176438437935697,0.0205599151558619,0.0181078342855863,0.00902403685640527,missense,"G60M,T77W",-1.13171830851462,-1.66951749685673
ERBIN_PDZ1 abundance,2,EIRVRVEKDPELGFSISGGVGGRGNPFRPDDDGIFVTRVQPEGPASKLLQPGDKIIQANMYSFINIEHGQAVSLLKCFQNTVELIIVREV*,2,2,FALSE,FALSE,162.666666666667,90,200,198,161,67,131,-0.160357562930875,0.113544880516999,-0.4732706417654,0.143238762983664,-0.380091769353486,0.0921460633725809,-0.328869552726224,0.0640083046319262,0.114982428633161,0.0137608526262947,0.0708913334459347,0.0157382381995395,0.0871611230861752,0.0110120966048418,0.0921903010667528,0.00754974786738709,missense,"G60M,T77C",-0.35430844474719,-0.55947711647276
ERBIN_PDZ1 abundance,2,EIRVRVEKDPELGFSISGGVGGRGNPFRPDDDGIFVTRVQPEGPASKLLQPGDKIIQANMYSFINIEHGQAVSLLKFFQNTVELIIVREV*,2,2,FALSE,FALSE,224.333333333333,164,284,225,27,11,25,-0.780488785316381,0.14190807140161,-1.09218693288002,0.205668733885968,-0.848854957416645,0.144156089604227,-0.868272601813028,0.090751945232273,0.039826822133286,0.0171982747980162,0.00288842828088279,0.0225976785659914,0.0311406559841464,0.0172276571217078,0.0285679782615651,0.01070414704652,missense,"G60M,T77F",-1.02195118740384,-1.51278429529819
ERBIN_PDZ1 abundance,2,EIRVRVEKDPELGFSISGGVGGRGNPFRPDDDGIFVTRVQPEGPASKLLQPGDKIIQANIYSFINIEHGQAVSLLKKFQNTVELIIVREV*,2,2,FALSE,FALSE,186.666666666667,177,181,202,27,12,9,-0.800318252967717,0.140496579535331,-0.937995739367134,0.21338429764366,-1.08894874111296,0.22263910099953,-0.895651244365104,0.103808647949266,0.0374236280767555,0.0170272117657893,0.0198300555417513,0.0234454196224828,0.00244777596825946,0.026606923817339,0.0253386809163518,0.0122441786730343,missense,"G60I,T77K",-1.05583893059445,-1.56117159406407
ERBIN_PDZ1 abundance,2,EIRVRVEKDPELGFSISGGVGGRGNPFRPDDDGIFVTRVQPEGPASKLLQPGDKIIQANIYSFINIEHGQAVSLLKNFQNTVELIIVREV*,2,2,FALSE,FALSE,119,80,172,105,82,11,38,-0.305121503841545,0.128067909432973,-0.948325713789812,0.221304494832404,-0.538602074470446,0.142373193799769,-0.493701171867993,0.0874631170981029,0.0974380422424852,0.0155209430829508,0.0186950583198205,0.024315644604515,0.0682180371970572,0.0170145886506688,0.0727484931287117,0.0103162313950286,missense,"G60I,T77N",-0.55832774806158,-0.850790200615116
ERBIN_PDZ1 abundance,2,EIRVRVEKDPELGFSISGGVGGRGNPFRPDDDGIFVTRVQPEGPASKLLQPGDKIIQANIYSFINIEHGQAVSLLKTFQNTVELIIVREV*,1,1,FALSE,FALSE,308.333333333333,178,422,325,45,33,43,-0.66899614246631,0.118677170869582,-0.890635050685054,0.134678718088292,-0.802981236108342,0.113092504582094,-0.780073055153585,0.0699592276400177,0.0533389577768321,0.0143828506490648,0.0250337712416545,0.0147977104907273,0.0366228853076937,0.0135153422746447,0.0389710711590532,0.0082516562923591,missense,G60I,-0.912782751421738,-1.35690593839616
ERBIN_PDZ1 abundance,2,EIRVRVEKDPELGFSISGGVGGRGNPFRPDDDGIFVTRVQPEGPASKLLQPGDKIIQANIYSFINIEHGQAVSLLKRFQNTVELIIVREV*,2,2,FALSE,FALSE,552.333333333333,469,734,454,50,29,25,-0.8810267190777,0.100802771985733,-0.934701079006586,0.150596781153468,-0.990933527614661,0.140952178479731,-0.921986309398223,0.0720114497520427,0.0276423213126208,0.0122165973780737,0.0201920535684084,0.0165466942363047,0.0141612769066901,0.0168447674189364,0.0222324730232572,0.00849371487526894,missense,"G60I,T77R",-1.08843499225283,-1.60771453925766
ERBIN_PDZ1 abundance,2,EIRVRVEKDPELGFSISGGVGGRGNPFRPDDDGIFVTRVQPEGPASKLLQPGDKIIQANIYSFINIEHGQAVSLLKSFQNTVELIIVREV*,2,2,FALSE,FALSE,509,402,629,496,367,317,215,-0.3403581433541,0.0596099429561536,-0.419697333562831,0.0834025862669261,-0.492759648174271,0.0640790522127396,-0.412916466883604,0.0386701961542701,0.0931676057316507,0.007224311975551,0.0767776554726443,0.00916378878024954,0.0736965265486059,0.00765789321308504,0.0822770091186381,0.00456113050682992,missense,"G60I,T77S",-0.458336985881431,-0.708016370672381
ERBIN_PDZ1 abundance,2,EIRVRVEKDPELGFSISGGVGGRGNPFRPDDDGIFVTRVQPEGPASKLLQPGDKIIQANIYSFINIEHGQAVSLLKMFQNTVELIIVREV*,2,2,FALSE,FALSE,197.666666666667,181,242,170,24,5,13,-0.836744440074477,0.146241319036893,-1.27246417697811,0.28554227082508,-0.947019873352347,0.192014941326423,-0.933498508945558,0.107741547079654,0.033009026641344,0.017723434381001,-0.0169193817732695,0.031373716029613,0.0194092645613871,0.0229471233612004,0.0208746147815615,0.0127080621799172,missense,"G60I,T77M",-1.10268414507613,-1.62806047999924
ERBIN_PDZ1 abundance,2,EIRVRVEKDPELGFSISGGVGGRGNPFRPDDDGIFVTRVQPEGPASKLLQPGDKIIQANIYSFINIEHGQAVSLLKIFQNTVELIIVREV*,2,2,FALSE,FALSE,65.3333333333333,43,102,51,7,7,10,-0.78341587183708,0.274956605444192,-0.928090654698364,0.280052177867047,-0.699624634008342,0.243691205475067,-0.793544612029686,0.15282443567774,0.039472079532366,0.0333228350667676,0.020918368360548,0.0307704966990957,0.0489747194003922,0.0291227969836453,0.0373821076896942,0.0180255665882325,missense,"G60I,T77I",-0.929457086496117,-1.38071472461211
ERBIN_PDZ1 abundance,2,EIRVRVEKDPELGFSISGGVGGRGNPFRPDDDGIFVTRVQPEGPASKLLQPGDKIIQANIYSFINIEHGQAVSLLKQFQNTVELIIVREV*,2,2,FALSE,FALSE,99,53,122,122,18,2,11,-0.592260127778772,0.196310653225341,-1.33883924438706,0.443138084143926,-0.903740994287928,0.211383751502828,-0.793918999170386,0.136818592338574,0.0626388309585764,0.0237914906925384,-0.0242122862890093,0.0486894230184051,0.024581392157111,0.0252618311303321,0.0373379489116523,0.0161376852842286,missense,"G60I,T77Q",-0.929920481832602,-1.38137639300552
ERBIN_PDZ1 abundance,2,EIRVRVEKDPELGFSISGGVGGRGNPFRPDDDGIFVTRVQPEGPASKLLQPGDKIIQANIYSFINIEHGQAVSLLKHFQNTVELIIVREV*,2,2,FALSE,FALSE,79.3333333333333,62,113,63,6,3,7,-0.918609381210273,0.279822839578117,-1.2005380417966,0.375564515948827,-0.848854957416645,0.269834165212185,-0.949589204795436,0.172528470146054,0.0230875631187211,0.0339125889196677,-0.0090165583707251,0.0412648342402363,0.0311406559841464,0.0322470628244724,0.0189767251658944,0.0203496477064797,missense,"G60I,T77H",-1.12260030299673,-1.65649816846235
ERBIN_PDZ1 abundance,2,EIRVRVEKDPELGFSISGGVGGRGNPFRPDDDGIFVTRVQPEGPASKLLQPGDKIIQANIYSFINIEHGQAVSLLKPFQNTVELIIVREV*,2,2,FALSE,FALSE,88.3333333333333,69,100,96,26,1,0,-0.554706417609873,0.172984087674989,-1.21051725422586,0.64717442386023,,,-0.5984363165426,0.167117252976256,0.0671900803751227,0.020964472606347,-0.0101130159146466,0.0711077436526288,,,0.0603950346252476,0.01971139731815,missense,"G60I,T77P",-0.687963016830412,-1.03589253821342
ERBIN_PDZ1 abundance,2,EIRVRVEKDPELGFSISGGVGGRGNPFRPDDDGIFVTRVQPEGPASKLLQPGDKIIQANIYSFINIEHGQAVSLLKLFQNTVELIIVREV*,2,2,FALSE,FALSE,605.666666666667,485,769,563,54,36,25,-0.870186370995245,0.0969126420254251,-1.01499630141399,0.123049754002155,-1.08792317659668,0.133909548312686,-0.96527142629523,0.0661853164675552,0.0289560963740872,0.0117451405863876,0.0113696837698306,0.0135199878757785,0.00257033807362139,0.0160031240441338,0.0171270148977536,0.00780652533646442,missense,"G60I,T77L",-1.14201087435112,-1.68421394493228
ERBIN_PDZ1 abundance,2,EIRVRVEKDPELGFSISGGVGGRGNPFRPDDDGIFVTRVQPEGPASKLLQPGDKIIQANIYSFINIEHGQAVSLLKEFQNTVELIIVREV*,2,2,FALSE,FALSE,316.333333333333,193,418,338,107,9,35,-0.464871767012294,0.0938354133225252,-1.26063266801023,0.214357468311494,-0.867370877207184,0.121614446933875,-0.684300848362698,0.0701954295453053,0.078077417452578,0.0113722017935049,-0.0156194047103729,0.0235523459283244,0.0289278745586775,0.0145337737626971,0.0502673555729635,0.00827951619024223,missense,"G60I,T77E",-0.7942413028326,-1.18764413607547
ERBIN_PDZ1 abundance,2,EIRVRVEKDPELGFSISGGVGGRGNPFRPDDDGIFVTRVQPEGPASKLLQPGDKIIQANIYSFINIEHGQAVSLLKDFQNTVELIIVREV*,2,2,FALSE,FALSE,219.666666666667,161,278,220,40,6,16,-0.673520187257397,0.125169011147391,-1.25994554569429,0.261785407082919,-0.960206567539466,0.172719446661073,-0.835812588171193,0.0945163815942746,0.0527906749008324,0.015169616700776,-0.0155439077257913,0.0287634506750402,0.0178333627271447,0.0206411773064689,0.0323966208131376,0.0111481604532078,missense,"G60I,T77D",-0.981774009000425,-1.45541649939507
ERBIN_PDZ1 abundance,2,EIRVRVEKDPELGFSISGGVGGRGNPFRPDDDGIFVTRVQPEGPASKLLQPGDKIIQANIYSFINIEHGQAVSLLKAFQNTVELIIVREV*,2,2,FALSE,FALSE,143,111,186,132,7,12,15,-1.02992958564753,0.25083956297398,-0.945812937755592,0.212368588607304,-0.842950510593022,0.185563051088827,-0.921219550891735,0.122071842910084,0.00959632581576965,0.0304000166560776,0.0189711474659768,0.0233338194492991,0.0318462785190666,0.0221760775239738,0.0223229118097935,0.014398313484134,missense,"G60I,T77A",-1.087485941718,-1.60635941827736
ERBIN_PDZ1 abundance,2,EIRVRVEKDPELGFSISGGVGGRGNPFRPDDDGIFVTRVQPEGPASKLLQPGDKIIQANIYSFINIEHGQAVSLLKGFQNTVELIIVREV*,2,2,FALSE,FALSE,692.666666666667,561,743,774,301,79,293,-0.473141598052037,0.0568607159837207,-0.801513972505137,0.0943403626812848,-0.52339950607068,0.056213535837101,-0.544675125531892,0.0368076528516407,0.077075171242409,0.00689112471927291,0.034825874494845,0.0103655677330747,0.0700348500454046,0.00671790920285905,0.0667361405101054,0.00434144444565703,missense,"G60I,T77G",-0.621420439669153,-0.940878375020466
ERBIN_PDZ1 abundance,2,EIRVRVEKDPELGFSISGGVGGRGNPFRPDDDGIFVTRVQPEGPASKLLQPGDKIIQANIYSFINIEHGQAVSLLKVFQNTVELIIVREV*,2,2,FALSE,FALSE,1464.66666666667,1058,1786,1550,24,39,45,-1.28521900972367,0.130631243976032,-1.17060312738929,0.110265416483237,-1.19712052440258,0.0991662976645526,-1.20941427108154,0.0642112514476049,-0.0213429831673191,0.0158316014650665,-0.00572748491315295,0.0121153195799557,-0.0104795058265896,0.0118510635165289,-0.0116695128709873,0.00757368534390164,missense,"G60I,T77V",-1.44419715002954,-2.11569672388148
ERBIN_PDZ1 abundance,2,EIRVRVEKDPELGFSISGGVGGRGNPFRPDDDGIFVTRVQPEGPASKLLQPGDKIIQANIYSFINIEHGQAVSLLK*FQNTVELIIVREV*,2,2,FALSE,TRUE,363,261,535,293,2,2,17,-1.57782959506688,0.440405891918933,-1.76290865898607,0.42183802756096,-1.01956418715575,0.165133269589081,-1.16826914279533,0.145176118579535,-0.0568053582516716,0.053374141985565,-0.0708065553337633,0.0463490972770789,0.010739713606129,0.0197345762893378,-0.00681646534350608,0.017123451370007,stop,"G60I,T77*",-1.39327002541935,-2.04297940010043
ERBIN_PDZ1 abundance,2,EIRVRVEKDPELGFSISGGVGGRGNPFRPDDDGIFVTRVQPEGPASKLLQPGDKIIQANIYSFINIEHGQAVSLLKYFQNTVELIIVREV*,2,2,FALSE,FALSE,64.3333333333333,32,120,41,12,5,6,-0.566501937897323,0.245171308404537,-1.07123796194003,0.306213630919915,-0.776494087913586,0.300928971914776,-0.767362173253287,0.16149247099244,0.065760545061976,0.0297130634845804,0.00519017878347867,0.0336449642748808,0.039788284067357,0.0359631088798886,0.0404703133913105,0.0190479570656542,missense,"G60I,T77Y",-0.897049937030223,-1.33444152150925
ERBIN_PDZ1 abundance,2,EIRVRVEKDPELGFSISGGVGGRGNPFRPDDDGIFVTRVQPEGPASKLLQPGDKIIQANIYSFINIEHGQAVSLLKWFQNTVELIIVREV*,2,2,FALSE,FALSE,245,160,329,246,12,7,11,-0.984867360399551,0.194569343696081,-1.2640438072472,0.242349363520614,-1.08800108697012,0.201666800483223,-1.09201474042448,0.12124140355014,0.0150575552241491,0.0235804560452711,-0.0159942007552767,0.0266279317912652,0.00256102724115048,0.0241005877801984,0.00217770369422529,0.0143003635724345,missense,"G60I,T77W",-1.29888661690004,-1.90821214337052
ERBIN_PDZ1 abundance,2,EIRVRVEKDPELGFSISGGVGGRGNPFRPDDDGIFVTRVQPEGPASKLLQPGDKIIQANIYSFINIEHGQAVSLLKCFQNTVELIIVREV*,2,2,FALSE,FALSE,298.333333333333,192,408,295,34,29,23,-0.76154016495894,0.128258707454918,-0.918023887429499,0.140748667645749,-0.941931202481461,0.145397835445378,-0.865166467421504,0.0794124227372903,0.0421232636022725,0.0155440664809361,0.0220244459185816,0.0154646410757487,0.0200173961859998,0.017376054401645,0.0289343452764873,0.00936665597772851,missense,"G60I,T77C",-1.01810658903213,-1.50729470783878
ERBIN_PDZ1 abundance,2,EIRVRVEKDPELGFSISGGVGGRGNPFRPDDDGIFVTRVQPEGPASKLLQPGDKIIQANIYSFINIEHGQAVSLLKFFQNTVELIIVREV*,2,2,FALSE,FALSE,407.666666666667,291,567,365,12,16,5,-1.14035335103395,0.188023809177717,-1.18303734297228,0.165615232118636,-1.39882484215652,0.287732674485671,-1.20124888596709,0.114091430778771,-0.00378626928675074,0.0227871826237182,-0.00709368385674336,0.018196833861602,-0.0345845771820414,0.0343860593913179,-0.0107064097360315,0.0134570278210358,missense,"G60I,T77F",-1.4340904957904,-2.10126573343629
ERBIN_PDZ1 abundance,2,EIRVRVEKDPELGFSISGGVGGRGNPFRPDDDGIFVTRVQPEGPASKLLQPGDKIIQANQYSFINIEHGQAVSLLKKFQNTVELIIVREV*,2,2,FALSE,FALSE,104.666666666667,127,87,100,478,133,380,0.0329970928211323,0.091906072185768,-0.0377779115413237,0.192051439605183,0.079190797948682,0.106341878400671,0.0422561393961895,0.0653818830928227,0.13841567291768,0.0111383790185117,0.118740729654529,0.0211014898489144,0.142048589950616,0.0127085954106748,0.135964392862276,0.00771176076736116,missense,"G60Q,T77K",0.105050054205383,0.096427196908153
ERBIN_PDZ1 abundance,2,EIRVRVEKDPELGFSISGGVGGRGNPFRPDDDGIFVTRVQPEGPASKLLQPGDKIIQANQYSFINIEHGQAVSLLKNFQNTVELIIVREV*,2,2,FALSE,FALSE,174.333333333333,105,251,167,467,435,432,0.0763936875661697,0.0996688183439801,-0.00178904239635982,0.114995758172533,-0.0218497170216854,0.0853536395155759,0.0145296408395385,0.0564738020074552,0.143675039452308,0.0120791700552551,0.122694976279796,0.0126350618809963,0.12997354440735,0.0102003546274127,0.132694066073402,0.00666105701003622,missense,"G60Q,T77N",0.0707317544257147,0.047425119217831
ERBIN_PDZ1 abundance,2,EIRVRVEKDPELGFSISGGVGGRGNPFRPDDDGIFVTRVQPEGPASKLLQPGDKIIQANQYSFINIEHGQAVSLLKTFQNTVELIIVREV*,1,1,FALSE,FALSE,49.6666666666667,29,84,36,383,261,327,0.35931014968398,0.17979835374572,0.165690682805087,0.191867168766836,0.308150221364616,0.169552288943304,0.283524990844514,0.103760554132053,0.177962553984265,0.0217903144296748,0.141096669745372,0.0210812432460624,0.169410836333845,0.0202626798918824,0.164421934538522,0.0122385060310853,missense,G60Q,0.403679062645892,0.522830659962437
ERBIN_PDZ1 abundance,2,EIRVRVEKDPELGFSISGGVGGRGNPFRPDDDGIFVTRVQPEGPASKLLQPGDKIIQANQYSFINIEHGQAVSLLKRFQNTVELIIVREV*,2,2,FALSE,FALSE,355,251,472,342,742,409,1258,-0.0353971158266205,0.0661863497065383,-0.209706935810024,0.0859591826596768,0.0699490248102686,0.0582786100531809,-0.0241113561013582,0.0389827588810934,0.130126768817306,0.00802132689767306,0.0998501732088288,0.00944469265131817,0.140944133668108,0.00696469996017756,0.128136379599345,0.00459799712583864,missense,"G60Q,T77R",0.0229041026905539,-0.0208665595983935
ERBIN_PDZ1 abundance,2,EIRVRVEKDPELGFSISGGVGGRGNPFRPDDDGIFVTRVQPEGPASKLLQPGDKIIQANQYSFINIEHGQAVSLLKMFQNTVELIIVREV*,2,2,FALSE,FALSE,49.3333333333333,40,58,50,175,84,267,0.0721143713321924,0.158321806248573,-0.0532883607444137,0.234784188889807,0.168580325953764,0.146512617327213,0.0933238783972466,0.0977663958113619,0.143156415981405,0.0191875057104774,0.117036532138052,0.0257967146131726,0.152731261372759,0.0175092786038169,0.141987807415006,0.01153149802238,missense,"G60Q,T77M",0.168258828026113,0.186681121646826
ERBIN_PDZ1 abundance,2,EIRVRVEKDPELGFSISGGVGGRGNPFRPDDDGIFVTRVQPEGPASKLLQPGDKIIQANQYSFINIEHGQAVSLLKIFQNTVELIIVREV*,2,2,FALSE,FALSE,43.3333333333333,42,50,38,85,62,62,-0.128283737422046,0.162185628988359,-0.0978290204343482,0.254177675057238,-0.142940798358887,0.180357391978419,-0.128036791840303,0.10895525659831,0.118869554005779,0.0196557742493514,0.112142664743757,0.0279275575391012,0.115502316480028,0.0215539649896174,0.115878425864291,0.0128512186172388,missense,"G60Q,T77I",-0.105728953918977,-0.204537868316845
ERBIN_PDZ1 abundance,2,EIRVRVEKDPELGFSISGGVGGRGNPFRPDDDGIFVTRVQPEGPASKLLQPGDKIIQANQYSFINIEHGQAVSLLKQFQNTVELIIVREV*,2,2,FALSE,FALSE,100,96,132,72,305,89,279,-0.0110532115895867,0.105643531610345,-0.272614383722548,0.163555735572281,0.0843258830914752,0.124359964717714,-0.0298931001316665,0.0722357370022142,0.13307708130193,0.0128032638969894,0.0929382704588354,0.0179705484166393,0.142662268404116,0.0148618822673838,0.127454425751112,0.00852016944547512,missense,"G60Q,T77Q",0.0157477852610012,-0.0310848520228714
ERBIN_PDZ1 abundance,2,EIRVRVEKDPELGFSISGGVGGRGNPFRPDDDGIFVTRVQPEGPASKLLQPGDKIIQANQYSFINIEHGQAVSLLKHFQNTVELIIVREV*,2,2,FALSE,FALSE,180.333333333333,156,192,193,530,147,659,0.0063780314481107,0.0840590273069275,-0.236151976848382,0.13540719742214,0.0510864383852219,0.0786406136041467,-0.0103882074290981,0.0528691347644794,0.135189627155541,0.0101873715610378,0.096944546642466,0.0148777515427493,0.138689923164401,0.00939810125768855,0.129755018196602,0.00623588829190206,missense,"G60Q,T77H",0.0398898439334779,0.00338687420681449
ERBIN_PDZ1 abundance,2,EIRVRVEKDPELGFSISGGVGGRGNPFRPDDDGIFVTRVQPEGPASKLLQPGDKIIQANQYSFINIEHGQAVSLLKPFQNTVELIIVREV*,2,2,FALSE,FALSE,159.333333333333,101,188,189,13,8,5,-0.834374881584687,0.200088825229531,-1.03256569192558,0.292212286944582,-1.09504157584,0.307578419894261,-0.941790440280384,0.145464160804706,0.0332962007087166,0.0242493789558376,0.00943926181468073,0.0321065784217259,0.00171963976627959,0.0367577642437633,0.0198965855825129,0.0171574258079757,missense,"G60Q,T77P",-1.11294743110627,-1.64271512031172
ERBIN_PDZ1 abundance,2,EIRVRVEKDPELGFSISGGVGGRGNPFRPDDDGIFVTRVQPEGPASKLLQPGDKIIQANQYSFINIEHGQAVSLLKLFQNTVELIIVREV*,2,2,FALSE,FALSE,384,349,517,286,724,392,572,-0.124312940385492,0.0596737599681011,-0.239522137700946,0.0841071016904155,-0.0926899963128044,0.0668302495350755,-0.13856167222468,0.0393418597517475,0.119350787088065,0.00723204615513235,0.0965742530629657,0.00924119681784471,0.121507637449246,0.0079866804621946,0.114637021429455,0.00464035289589046,missense,"G60Q,T77L",-0.118756058637527,-0.223138882982395
ERBIN_PDZ1 abundance,2,EIRVRVEKDPELGFSISGGVGGRGNPFRPDDDGIFVTRVQPEGPASKLLQPGDKIIQANQYSFINIEHGQAVSLLKEFQNTVELIIVREV*,2,2,FALSE,FALSE,60,28,104,48,224,371,312,0.229000314224991,0.184736288432919,0.205310070779101,0.172502079360375,0.220228217968698,0.148527833217985,0.217971196401364,0.09611949876,0.162169905004028,0.0223887578927302,0.145449816563082,0.0189535203902806,0.158903544327541,0.0177501109438711,0.156689896912432,0.0113372473298671,missense,"G60Q,T77E",0.322540264510303,0.406974987756467
ERBIN_PDZ1 abundance,2,EIRVRVEKDPELGFSISGGVGGRGNPFRPDDDGIFVTRVQPEGPASKLLQPGDKIIQANQYSFINIEHGQAVSLLKDFQNTVELIIVREV*,2,2,FALSE,FALSE,159,154,187,136,866,470,313,0.137367282519014,0.0828370559132913,0.104850700472612,0.130902459156276,-0.0525593092408715,0.094664339793032,0.0642183648856779,0.0562829352956019,0.151064616599434,0.0100392770966744,0.134411928031194,0.014382797227465,0.1263035341667,0.0113130481832893,0.138554826494377,0.00663854437579202,missense,"G60Q,T77D",0.132233661130612,0.135241859260465
ERBIN_PDZ1 abundance,2,EIRVRVEKDPELGFSISGGVGGRGNPFRPDDDGIFVTRVQPEGPASKLLQPGDKIIQANQYSFINIEHGQAVSLLKAFQNTVELIIVREV*,2,2,FALSE,FALSE,114.333333333333,133,109,101,517,179,239,0.0413855457229634,0.0898366170287549,-0.0172386592495694,0.171654740315401,-0.0452566100186683,0.10876660372384,0.00295970555118847,0.0642328153464927,0.139432295275457,0.0108875753952861,0.120997462666423,0.0188604197278078,0.127176257605636,0.0129983669811756,0.131329397929615,0.00757622879510813,missense,"G60Q,T77A",0.056411139550898,0.0269771399422175
ERBIN_PDZ1 abundance,2,EIRVRVEKDPELGFSISGGVGGRGNPFRPDDDGIFVTRVQPEGPASKLLQPGDKIIQANQYSFINIEHGQAVSLLKGFQNTVELIIVREV*,2,2,FALSE,FALSE,414,369,529,344,1683,1208,1453,0.0770376203529377,0.0545089021642927,0.0773431120623706,0.0788517424960769,0.0994556578804813,0.058622759410762,0.0853742212196474,0.0356149661637485,0.143753079643461,0.00660610118297365,0.131389554969059,0.00866376866151476,0.144470381908785,0.00700582820628455,0.141050149283484,0.00420076764082436,missense,"G60Q,T77G",0.158419189688476,0.172631395251254
ERBIN_PDZ1 abundance,2,EIRVRVEKDPELGFSISGGVGGRGNPFRPDDDGIFVTRVQPEGPASKLLQPGDKIIQANQYSFINIEHGQAVSLLKVFQNTVELIIVREV*,2,2,FALSE,FALSE,411.333333333333,295,555,384,400,293,299,-0.23360728776597,0.0659581657460214,-0.342747155782581,0.0832945605485806,-0.337105193191498,0.0645807224242624,-0.299669272812929,0.0403644917316624,0.106105069620735,0.00799367258302619,0.0852324913157924,0.00915191954561233,0.0922983184484251,0.00771784629877166,0.0956344596375852,0.00476097183204072,missense,"G60Q,T77V",-0.318165981332015,-0.507870369880982
ERBIN_PDZ1 abundance,2,EIRVRVEKDPELGFSISGGVGGRGNPFRPDDDGIFVTRVQPEGPASKLLQPGDKIIQANQYSFINIEHGQAVSLLK*FQNTVELIIVREV*,2,2,FALSE,TRUE,89,23,154,90,9,1,7,-0.555438776696576,0.285557634554801,-1.60450662824861,0.602563417113495,-0.942566600194436,0.261121950891868,-0.844047538412196,0.183544364880796,0.0671013235292326,0.0346076063273821,-0.053402265886491,0.0662061469348363,0.0199414617321374,0.0312058925104514,0.0314253125059177,0.0216489670410445,stop,"G60Q,T77*",-0.991966767038875,-1.4699704348897
ERBIN_PDZ1 abundance,2,EIRVRVEKDPELGFSISGGVGGRGNPFRPDDDGIFVTRVQPEGPASKLLQPGDKIIQANQYSFINIEHGQAVSLLKYFQNTVELIIVREV*,2,2,FALSE,FALSE,77.6666666666667,62,96,75,134,90,107,-0.111199166843315,0.133544261538872,-0.178053146594253,0.187028136809762,-0.178202052123733,0.131218483485805,-0.151851235101812,0.0837008019570636,0.120940085559883,0.0161846390057951,0.103328106585373,0.0205495586935764,0.111288350970766,0.015681523047207,0.113069524062245,0.00987246818530387,missense,"G60Q,T77Y",-0.135205131780546,-0.246626024398577
ERBIN_PDZ1 abundance,2,EIRVRVEKDPELGFSISGGVGGRGNPFRPDDDGIFVTRVQPEGPASKLLQPGDKIIQANQYSFINIEHGQAVSLLKSFQNTVELIIVREV*,2,2,FALSE,FALSE,254.333333333333,219,345,199,1294,688,1443,0.140007708663192,0.0686050041176871,0.0137049170495184,0.0972493496879665,0.248048086260731,0.0737184510896676,0.153001996192241,0.0446226290278,0.151384617949342,0.00831445105046806,0.124397361998116,0.0106851902254565,0.162228212424616,0.0088098685418208,0.149026811887055,0.00526321701968347,missense,"G60Q,T77S",0.242125044223242,0.292152490800325
ERBIN_PDZ1 abundance,2,EIRVRVEKDPELGFSISGGVGGRGNPFRPDDDGIFVTRVQPEGPASKLLQPGDKIIQANQYSFINIEHGQAVSLLKWFQNTVELIIVREV*,2,2,FALSE,FALSE,207.666666666667,111,296,216,132,164,70,-0.266499099647378,0.107422988265571,-0.328935519442272,0.112980956933112,-0.567610578206345,0.103580779963911,-0.394136907166917,0.0622326854145433,0.102118809968596,0.0130189217115553,0.0867500332026487,0.0124136872951634,0.0647513188825699,0.0123786249094052,0.0844920488972546,0.00734031445906899,missense,"G60Q,T77W",-0.435092703565341,-0.674826552551391
ERBIN_PDZ1 abundance,2,EIRVRVEKDPELGFSISGGVGGRGNPFRPDDDGIFVTRVQPEGPASKLLQPGDKIIQANQYSFINIEHGQAVSLLKCFQNTVELIIVREV*,2,2,FALSE,FALSE,296.333333333333,255,387,247,711,510,734,-0.0449902600523858,0.0683255795428588,-0.0803656999225811,0.0950332025770797,0.0145889686477539,0.0708679136311395,-0.0298273795142267,0.0436832745955769,0.128964146219859,0.00828058672847601,0.114061432347192,0.0104416929319178,0.13432822123302,0.00846920945427944,0.127462177465428,0.00515242062908732,missense,"G60Q,T77C",0.0158291305432552,-0.0309687015181453
ERBIN_PDZ1 abundance,2,EIRVRVEKDPELGFSISGGVGGRGNPFRPDDDGIFVTRVQPEGPASKLLQPGDKIIQANQYSFINIEHGQAVSLLKFFQNTVELIIVREV*,2,2,FALSE,FALSE,179.333333333333,147,241,150,129,36,63,-0.345494296480074,0.0981980805866491,-0.704964899036231,0.149844369979889,-0.499487491321118,0.115496286588758,-0.468940220697633,0.0669339862516723,0.0925451395675155,0.0119009268316204,0.0454341224617154,0.0164640236935889,0.0728925024160096,0.0138026109728997,0.0756690350703843,0.00789483056714532,missense,"G60Q,T77F",-0.527680035969196,-0.807029245712818
ERBIN_PDZ1 abundance,2,EIRVRVEKDPELGFSISGGVGGRGNPFRPDDDGIFVTRVQPEGPASKLLQPGDKIIQANHYSFINIEHGQAVSLLKKFQNTVELIIVREV*,2,2,FALSE,FALSE,204.333333333333,129,289,195,435,201,275,0.00443172599306998,0.0917420981645355,-0.263708750146647,0.112328006813313,-0.181241702238301,0.0835215726981293,-0.135771248238843,0.0541198141482831,0.134953748422738,0.0111185065035163,0.0939167694322686,0.0123419449517937,0.110925091603177,0.00998140987772028,0.114966150558203,0.00638340530652937,missense,"G60H,T77K",-0.11530222884136,-0.218207262328472
ERBIN_PDZ1 abundance,2,EIRVRVEKDPELGFSISGGVGGRGNPFRPDDDGIFVTRVQPEGPASKLLQPGDKIIQANHYSFINIEHGQAVSLLKNFQNTVELIIVREV*,2,2,FALSE,FALSE,202.333333333333,170,224,213,582,140,441,0.00836687400347442,0.0808209231836815,-0.29437031280295,0.127614416756162,-0.0803557081212358,0.0775256015855192,-0.0791972203520939,0.0512396354582713,0.135430661090111,0.00979493578211324,0.0905478561115774,0.0140215263436255,0.122981670827843,0.00926484955256644,0.121639029161122,0.00604368965482369,missense,"G60H,T77N",-0.0452780804695836,-0.118221867342637
ERBIN_PDZ1 abundance,2,EIRVRVEKDPELGFSISGGVGGRGNPFRPDDDGIFVTRVQPEGPASKLLQPGDKIIQANHYSFINIEHGQAVSLLKTFQNTVELIIVREV*,1,1,FALSE,FALSE,102.333333333333,75,131,101,250,169,293,0.00142654740809148,0.1184506277246,-0.0864716978777784,0.158406761862531,0.00826526112090211,0.107346800888971,-0.0132747686612092,0.071083836602825,0.134589541604824,0.0143553951898896,0.113390540974891,0.0174048092756467,0.133572494122846,0.0128286906498691,0.129414549727213,0.00838430336319502,missense,G60H,0.0363170208633902,-0.00171465339735707
ERBIN_PDZ1 abundance,2,EIRVRVEKDPELGFSISGGVGGRGNPFRPDDDGIFVTRVQPEGPASKLLQPGDKIIQANHYSFINIEHGQAVSLLKRFQNTVELIIVREV*,2,2,FALSE,FALSE,505,379,697,439,747,881,510,-0.157289104687186,0.0572259258891761,-0.105282004461383,0.0706951214781704,-0.233354245871023,0.0574075091455968,-0.172958457562385,0.0351606828527797,0.115354304507169,0.00693538562882472,0.111323774413573,0.00776756681077815,0.104697279542588,0.00686059733228673,0.110579937614446,0.00414718514902274,missense,"G60H,T77R",-0.161330464066484,-0.283929607926321
ERBIN_PDZ1 abundance,2,EIRVRVEKDPELGFSISGGVGGRGNPFRPDDDGIFVTRVQPEGPASKLLQPGDKIIQANHYSFINIEHGQAVSLLKSFQNTVELIIVREV*,2,2,FALSE,FALSE,567,519,726,456,1250,1430,906,-0.0905707721378045,0.047518377025929,0.0128298026485663,0.0676679599925371,-0.0980305215834632,0.0528834823047013,-0.071024498700792,0.0313291858217471,0.12344010403863,0.00575889798216505,0.124301209541845,0.00743495999725238,0.120869407469054,0.00631994460344033,0.12260299763697,0.00369526196959657,missense,"G60H,T77S",-0.0351623454779438,-0.103777910761527
ERBIN_PDZ1 abundance,2,EIRVRVEKDPELGFSISGGVGGRGNPFRPDDDGIFVTRVQPEGPASKLLQPGDKIIQANHYSFINIEHGQAVSLLKMFQNTVELIIVREV*,2,2,FALSE,FALSE,231.666666666667,216,265,214,357,202,312,-0.180928917871292,0.0763433442614396,-0.237414031559839,0.116282368869686,-0.172504222588609,0.079761938825173,-0.188013740711952,0.0498310890584992,0.112489322978645,0.0092522842473983,0.0968058794461287,0.0127764271455385,0.111969281300096,0.00953210743448482,0.108804174414578,0.00587755230375736,missense,"G60H,T77M",-0.179965046407956,-0.310537372806459
ERBIN_PDZ1 abundance,2,EIRVRVEKDPELGFSISGGVGGRGNPFRPDDDGIFVTRVQPEGPASKLLQPGDKIIQANHYSFINIEHGQAVSLLKIFQNTVELIIVREV*,2,2,FALSE,FALSE,93.6666666666667,81,126,74,30,36,39,-0.569731110509442,0.155860415422815,-0.518923169125721,0.182976415072106,-0.43984698827603,0.154522834203772,-0.50811617434155,0.0941078872722528,0.0653691917203025,0.0188892022004051,0.0658753005296936,0.0201043791870154,0.0800199580777704,0.0184665553321102,0.0710482507178413,0.0110999787500014,missense,"G60H,T77I",-0.576169827010042,-0.8762663735142
ERBIN_PDZ1 abundance,2,EIRVRVEKDPELGFSISGGVGGRGNPFRPDDDGIFVTRVQPEGPASKLLQPGDKIIQANHYSFINIEHGQAVSLLKQFQNTVELIIVREV*,2,2,FALSE,FALSE,82.6666666666667,86,106,56,340,157,132,0.0457798063755505,0.110047510775487,-0.046852951201389,0.174614307075669,-0.0462793927869549,0.14459769635941,0.000184469909529018,0.0782784665013136,0.139964849213305,0.0133369956512072,0.117743617330565,0.0191855996279291,0.127054027938541,0.017280432205867,0.131002060258548,0.00923290640064621,missense,"G60H,T77Q",0.0529761090325261,0.0220723622169057
ERBIN_PDZ1 abundance,2,EIRVRVEKDPELGFSISGGVGGRGNPFRPDDDGIFVTRVQPEGPASKLLQPGDKIIQANHYSFINIEHGQAVSLLKHFQNTVELIIVREV*,2,2,FALSE,FALSE,89.3333333333333,70,117,81,194,121,137,-0.0465618794250698,0.123760964647982,-0.149895047247625,0.168991852599909,-0.13348659572801,0.124276056774805,-0.102583759658326,0.077837664693633,0.128773676843576,0.0149989712231366,0.106421953987658,0.0185678371873552,0.116632159566998,0.0148518546835739,0.118880598418922,0.00918091404548834,missense,"G60H,T77H",-0.0742246228929055,-0.159553772763376
ERBIN_PDZ1 abundance,2,EIRVRVEKDPELGFSISGGVGGRGNPFRPDDDGIFVTRVQPEGPASKLLQPGDKIIQANHYSFINIEHGQAVSLLKPFQNTVELIIVREV*,2,2,FALSE,FALSE,50,34,75,41,5,1,8,-0.809834775209779,0.320598821840016,-1.39811138273793,0.618868546817009,-0.700909413225008,0.271990423760846,-0.812294049904262,0.196655621810026,0.0362702915327246,0.0388543553827923,-0.0307247624688586,0.0679976593006443,0.048821179332244,0.0325047507448653,0.0351706207674538,0.0231954333099049,missense,"G60H,T77P",-0.952664085690958,-1.41385130727518
ERBIN_PDZ1 abundance,2,EIRVRVEKDPELGFSISGGVGGRGNPFRPDDDGIFVTRVQPEGPASKLLQPGDKIIQANHYSFINIEHGQAVSLLKLFQNTVELIIVREV*,2,2,FALSE,FALSE,475.666666666667,449,564,414,265,296,181,-0.449887252145531,0.0614415188375216,-0.362801868228835,0.0834077080516469,-0.488867109072049,0.0696961550872846,-0.442575093627599,0.0403401406118893,0.0798934368082651,0.00744628627912701,0.0830289967105059,0.00916435153202332,0.0741617120927617,0.00832917614400871,0.0787787887658618,0.00475809962950962,missense,"G60H,T77L",-0.495046765213071,-0.760433170757254
ERBIN_PDZ1 abundance,2,EIRVRVEKDPELGFSISGGVGGRGNPFRPDDDGIFVTRVQPEGPASKLLQPGDKIIQANHYSFINIEHGQAVSLLKEFQNTVELIIVREV*,2,2,FALSE,FALSE,80.6666666666667,48,133,61,128,185,157,-0.0565785147337756,0.148842490108707,-0.0648686067151057,0.156788896686007,-0.0231791219196588,0.137864500765913,-0.0463205307290183,0.0849931663276281,0.127559730061768,0.0180386782881859,0.115764162384923,0.0172270477047389,0.129814671259354,0.0164757684186027,0.125516818438558,0.0100249019234987,missense,"G60H,T77E",-0.00458516398239978,-0.0601176643968922
ERBIN_PDZ1 abundance,2,EIRVRVEKDPELGFSISGGVGGRGNPFRPDDDGIFVTRVQPEGPASKLLQPGDKIIQANHYSFINIEHGQAVSLLKDFQNTVELIIVREV*,2,2,FALSE,FALSE,62.6666666666667,39,93,56,255,276,116,0.176559092242398,0.157972990356052,0.15252255095462,0.182721125644563,-0.0802280730318845,0.146028351736299,0.0674061806747681,0.0924824257815214,0.155814392329573,0.019145231641679,0.139649832371266,0.0200763294766102,0.122996924110324,0.0174514054915605,0.138930827789736,0.010908256371261,missense,"G60H,T77D",0.13617936014013,0.140875805308153
ERBIN_PDZ1 abundance,2,EIRVRVEKDPELGFSISGGVGGRGNPFRPDDDGIFVTRVQPEGPASKLLQPGDKIIQANHYSFINIEHGQAVSLLKAFQNTVELIIVREV*,2,2,FALSE,FALSE,179,133,249,155,365,441,258,-0.0491131599612807,0.0915234852113451,0.00443579174642178,0.115353639023506,-0.13768967638727,0.0914154081037286,-0.0700398666846227,0.0564156842482147,0.128464479323554,0.0110920121286281,0.123378924677918,0.0126743837374712,0.116129862143064,0.0109247782093407,0.122719134496195,0.00665420204908378,missense,"G60H,T77A",-0.0339436233722832,-0.102037733780502
ERBIN_PDZ1 abundance,2,EIRVRVEKDPELGFSISGGVGGRGNPFRPDDDGIFVTRVQPEGPASKLLQPGDKIIQANHYSFINIEHGQAVSLLKGFQNTVELIIVREV*,2,2,FALSE,FALSE,475,483,519,423,1364,978,1248,-0.0459044097454681,0.0497947385575157,0.0175775077227451,0.0799724902791979,0.00345744353224462,0.0543123231393013,-0.0162385324459138,0.0333580868337732,0.128853357612327,0.00603477722407981,0.124822859630147,0.00878690987835406,0.132997926422318,0.00649070103868746,0.129064975254937,0.00393456984029815,missense,"G60H,T77G",0.0326486408177887,-0.00695262395960178
ERBIN_PDZ1 abundance,2,EIRVRVEKDPELGFSISGGVGGRGNPFRPDDDGIFVTRVQPEGPASKLLQPGDKIIQANHYSFINIEHGQAVSLLKVFQNTVELIIVREV*,2,2,FALSE,FALSE,219.666666666667,178,309,172,160,97,146,-0.352259793104669,0.0903497890002732,-0.506748062576053,0.118299470921228,-0.32535250866003,0.0953504422541873,-0.378841489043366,0.0573588058877484,0.0917252082630759,0.0109497682818332,0.0672130300869175,0.0129980545311614,0.0937028461372907,0.011395042207847,0.0862961358985135,0.00676544277991865,missense,"G60H,T77V",-0.416160895665152,-0.64779438815224
ERBIN_PDZ1 abundance,2,EIRVRVEKDPELGFSISGGVGGRGNPFRPDDDGIFVTRVQPEGPASKLLQPGDKIIQANHYSFINIEHGQAVSLLK*FQNTVELIIVREV*,2,2,FALSE,TRUE,165,131,215,149,6,13,8,-1.11306464087704,0.265968577770033,-0.964416291461088,0.201960375778698,-1.03993824553402,0.238338498036007,-1.0254010057787,0.133324510085801,-0.000479066732826328,0.0322335484017766,0.016927119677488,0.0221902258485446,0.00830487167276252,0.0284831111494492,0.0100347607428798,0.0157255600109841,stop,"G60H,T77*",-1.21643588442308,-1.79048319920955
ERBIN_PDZ1 abundance,2,EIRVRVEKDPELGFSISGGVGGRGNPFRPDDDGIFVTRVQPEGPASKLLQPGDKIIQANHYSFINIEHGQAVSLLKYFQNTVELIIVREV*,2,2,FALSE,FALSE,227.666666666667,119,342,222,159,92,128,-0.236213164698178,0.102528179542679,-0.536209930070768,0.114367980566941,-0.41623842154296,0.0896197090377626,-0.389376378496254,0.0581151534272249,0.105789255395884,0.0124257048165008,0.0639759322596486,0.0125660853463814,0.082841346296117,0.0107101796593442,0.0850535508989972,0.00685465359804611,missense,"G60H,T77Y",-0.429200389045507,-0.666413092218843
ERBIN_PDZ1 abundance,2,EIRVRVEKDPELGFSISGGVGGRGNPFRPDDDGIFVTRVQPEGPASKLLQPGDKIIQANHYSFINIEHGQAVSLLKWFQNTVELIIVREV*,2,2,FALSE,FALSE,140,104,169,147,29,25,50,-0.64351477100267,0.14932808333235,-0.707760450493308,0.178317133054892,-0.554901056196572,0.122937844554981,-0.61654129757,0.0837825732190635,0.0564271234064091,0.0180975288216177,0.0451269636046149,0.0195924445074754,0.0662701953169009,0.0146919289992513,0.0582595610693284,0.00988211306520575,missense,"G60H,T77W",-0.710372343602562,-1.06789014819197
ERBIN_PDZ1 abundance,2,EIRVRVEKDPELGFSISGGVGGRGNPFRPDDDGIFVTRVQPEGPASKLLQPGDKIIQANHYSFINIEHGQAVSLLKCFQNTVELIIVREV*,2,2,FALSE,FALSE,317.333333333333,260,338,354,317,204,323,-0.260013880890152,0.0725617138240286,-0.304388584859164,0.105507656148964,-0.295641554078895,0.0672555946085487,-0.283699773387825,0.0446840538193679,0.102904773537902,0.00879397684596039,0.0894471069241073,0.0115925646784375,0.0972535122221414,0.00803751216208546,0.0975180541949043,0.00527046204346299,missense,"G60H,T77C",-0.298399833526435,-0.479646876391329
ERBIN_PDZ1 abundance,2,EIRVRVEKDPELGFSISGGVGGRGNPFRPDDDGIFVTRVQPEGPASKLLQPGDKIIQANHYSFINIEHGQAVSLLKFFQNTVELIIVREV*,2,2,FALSE,FALSE,75,30,103,92,25,12,25,-0.358933812952269,0.213318982317013,-0.776265667275459,0.240239673717919,-0.613886306786363,0.164385099184877,-0.577333647260714,0.114475871961276,0.0909163633100527,0.0258527823067823,0.0376000107241886,0.0263961314046217,0.0592210468890488,0.0196451647131246,0.0628840840278719,0.013502372468335,missense,"G60H,T77F",-0.661843320212852,-0.998597001688634
ERBIN_PDZ1 abundance,2,EIRVRVEKDPELGFSISGGVGGRGNPFRPDDDGIFVTRVQPEGPASKLLQPGDKIIQANPYSFINIEHGQAVSLLKKFQNTVELIIVREV*,2,2,FALSE,FALSE,520.333333333333,340,675,546,19,8,24,-1.00058148309832,0.156143798475961,-1.4230362611327,0.219152200944225,-1.09220588031667,0.136578316244647,-1.11932060542522,0.0930702164087,0.0131531124555744,0.018923546262536,-0.0334633624476651,0.0240791631299337,0.00205852513915247,0.0163220604067631,-0.00104300957480971,0.0109775859849655,missense,"G60P,T77K",-1.3326842801327,-1.95647081964851
ERBIN_PDZ1 abundance,2,EIRVRVEKDPELGFSISGGVGGRGNPFRPDDDGIFVTRVQPEGPASKLLQPGDKIIQANPYSFINIEHGQAVSLLKNFQNTVELIIVREV*,2,2,FALSE,FALSE,144.666666666667,84,189,161,4,27,26,-1.10229870465606,0.325588477614171,-0.71681778253295,0.181563616449823,-0.654409763053333,0.160225399053306,-0.73212991569957,0.112708115937282,0.000825690126721013,0.0394590670831478,0.0441317968905009,0.0199491491306933,0.0543782115161517,0.0191480515645051,0.044625940740902,0.0132938665197873,missense,"G60P,T77N",-0.853441431103213,-1.27217423527672
ERBIN_PDZ1 abundance,2,EIRVRVEKDPELGFSISGGVGGRGNPFRPDDDGIFVTRVQPEGPASKLLQPGDKIIQANPYSFINIEHGQAVSLLKTFQNTVELIIVREV*,1,1,FALSE,FALSE,181.333333333333,121,278,145,10,11,11,-0.929777537497947,0.222070587022539,-1.08513275444612,0.205642690475154,-0.948900339034049,0.207885634551395,-0.991154134287547,0.122111258658791,0.0217340599745693,0.026913416146441,0.00366350018308435,0.022594817068207,0.0191845358101949,0.0248437817813495,0.0140741622938473,0.0144029625521955,missense,G60P,-1.17404703391793,-1.72995742261244
ERBIN_PDZ1 abundance,2,EIRVRVEKDPELGFSISGGVGGRGNPFRPDDDGIFVTRVQPEGPASKLLQPGDKIIQANPYSFINIEHGQAVSLLKRFQNTVELIIVREV*,2,2,FALSE,FALSE,603.333333333333,461,733,616,10,14,17,-1.17545175459786,0.205156375545618,-1.25763386598158,0.173666091795199,-1.14879661301235,0.160642796547487,-1.19313802616134,0.102239970130162,-0.00803995255861639,0.0248635309348479,-0.0152899138682502,0.0190814152742135,-0.00470446171644234,0.0191979334732955,-0.00974973783426347,0.0120591539002723,missense,"G60P,T77R",-1.4240513299103,-2.08693110760806
ERBIN_PDZ1 abundance,2,EIRVRVEKDPELGFSISGGVGGRGNPFRPDDDGIFVTRVQPEGPASKLLQPGDKIIQANPYSFINIEHGQAVSLLKSFQNTVELIIVREV*,2,2,FALSE,FALSE,343.666666666667,212,514,305,14,15,17,-0.925736833178132,0.192056202825301,-0.999110878600778,0.186220610790794,-0.943844800549665,0.171485699601452,-0.956104199689915,0.105437023090977,0.0222237653351125,0.0232758807883819,0.0131150811952694,0.0204608324537366,0.0197887078837693,0.0204937359366564,0.0182082847409609,0.0124362447154663,missense,"G60P,T77S",-1.13066419708689,-1.66801236255791
ERBIN_PDZ1 abundance,2,EIRVRVEKDPELGFSISGGVGGRGNPFRPDDDGIFVTRVQPEGPASKLLQPGDKIIQANPYSFINIEHGQAVSLLKMFQNTVELIIVREV*,2,2,FALSE,FALSE,213.333333333333,149,242,249,3,29,4,-1.1898229502644,0.370621664366231,-0.576683979554897,0.221114195052348,-1.30100804268499,0.324706363307231,-0.88120299078267,0.163916448639056,-0.00978164187768152,0.044916777227065,0.0595288802297885,0.0242947355767808,-0.0228947881022684,0.0388046728213251,0.0270428452790654,0.0193338640299671,missense,"G60P,T77M",-1.03795569529441,-1.53563665523688
ERBIN_PDZ1 abundance,2,EIRVRVEKDPELGFSISGGVGGRGNPFRPDDDGIFVTRVQPEGPASKLLQPGDKIIQANPYSFINIEHGQAVSLLKQFQNTVELIIVREV*,2,2,FALSE,FALSE,95,58,136,91,1,5,4,-1.28924558752313,0.633363882217301,-1.08766432529032,0.308384995478301,-1.09240551992516,0.332418840490973,-1.11239124138489,0.212922532598557,-0.0218309764914964,0.0767593131660861,0.00338534597304294,0.0338835411232567,0.00203466681493961,0.0397263675818121,-0.000225694514104896,0.0251141073904154,missense,"G60P,T77Q",-1.32410750322982,-1.94422429546679
ERBIN_PDZ1 abundance,2,EIRVRVEKDPELGFSISGGVGGRGNPFRPDDDGIFVTRVQPEGPASKLLQPGDKIIQANPYSFINIEHGQAVSLLKHFQNTVELIIVREV*,2,2,FALSE,FALSE,108.333333333333,89,170,66,12,2,1,-0.823884651849216,0.207175161483962,-1.03968162785385,0.490121519557554,-1.09537294443894,0.663844721111551,-0.874822047678723,0.183400255560054,0.0345675438529296,0.0251081937999203,0.00865740435990449,0.053851688333812,0.00168003890987972,0.0793340695406196,0.0277954743616191,0.0216319694179517,missense,"G60P,T77H",-1.03005772296766,-1.52435937588341
ERBIN_PDZ1 abundance,2,EIRVRVEKDPELGFSISGGVGGRGNPFRPDDDGIFVTRVQPEGPASKLLQPGDKIIQANPYSFINIEHGQAVSLLKPFQNTVELIIVREV*,2,2,FALSE,FALSE,34.6666666666667,16,49,39,6,0,1,-0.566501937897323,0.345795043395714,,,-1.23411570510238,0.650663038252361,-0.713534556355925,0.305351698858501,0.065760545061976,0.0419079628196817,,,-0.0149006876857917,0.0777587665949815,0.0468192541766395,0.036016081827453,missense,"G60P,T77P",-0.830425141644161,-1.23930996136291
ERBIN_PDZ1 abundance,2,EIRVRVEKDPELGFSISGGVGGRGNPFRPDDDGIFVTRVQPEGPASKLLQPGDKIIQANPYSFINIEHGQAVSLLKLFQNTVELIIVREV*,2,2,FALSE,FALSE,683.666666666667,538,930,583,18,7,16,-1.1488063058162,0.153089871306216,-1.52369138134664,0.23038050465759,-1.11675218983163,0.165927977593454,-1.20910461544322,0.101102509150213,-0.00481070882542189,0.0185534314539868,-0.0445227588354355,0.0253128635245529,-0.000874929875395114,0.0198295494330238,-0.0116329891416288,0.0119249909403722,missense,"G60P,T77L",-1.44381387570435,-2.11514945789277
ERBIN_PDZ1 abundance,2,EIRVRVEKDPELGFSISGGVGGRGNPFRPDDDGIFVTRVQPEGPASKLLQPGDKIIQANPYSFINIEHGQAVSLLKEFQNTVELIIVREV*,2,2,FALSE,FALSE,183.333333333333,151,221,178,12,12,5,-0.946850235758695,0.197792483988789,-0.98515905046552,0.209463079017447,-1.19349167124868,0.293398130376135,-1.00918661264258,0.129131670719879,0.0196649672631266,0.0239710783116373,0.0146480265372839,0.0230145790351562,-0.0100458325905019,0.0350631208445457,0.0119472403922676,0.0152310166819084,missense,"G60P,T77E",-1.19636662096186,-1.761826895907
ERBIN_PDZ1 abundance,2,EIRVRVEKDPELGFSISGGVGGRGNPFRPDDDGIFVTRVQPEGPASKLLQPGDKIIQANPYSFINIEHGQAVSLLKDFQNTVELIIVREV*,2,2,FALSE,FALSE,203.333333333333,96,314,200,15,5,19,-0.778644071568404,0.190618577374156,-1.30955350879357,0.284619751510739,-0.870623306853715,0.164476739871572,-0.908198589033332,0.114086019004142,0.0400503886552465,0.023101650546781,-0.0209945408057457,0.0312723549984903,0.028539186554468,0.0196561164136952,0.0238587278197176,0.0134563895048955,missense,"G60P,T77D",-1.07136932780213,-1.5833469854855
ERBIN_PDZ1 abundance,2,EIRVRVEKDPELGFSISGGVGGRGNPFRPDDDGIFVTRVQPEGPASKLLQPGDKIIQANPYSFINIEHGQAVSLLKAFQNTVELIIVREV*,2,2,FALSE,FALSE,511,322,699,512,10,15,27,-1.19652970052678,0.203915299399961,-1.25845054488148,0.166835566003493,-1.04418015037795,0.13095614294407,-1.14023469087034,0.0919457022012277,-0.0105944535301464,0.0247131211069399,-0.0153796457731582,0.0183309170173259,0.00779793448825093,0.0156501715246002,-0.00350981560717648,0.0108449500904745,missense,"G60P,T77A",-1.35857055828848,-1.99343306490678
ERBIN_PDZ1 abundance,2,EIRVRVEKDPELGFSISGGVGGRGNPFRPDDDGIFVTRVQPEGPASKLLQPGDKIIQANPYSFINIEHGQAVSLLKGFQNTVELIIVREV*,2,2,FALSE,FALSE,751.666666666667,603,952,700,18,34,76,-1.16077997121257,0.154199205796235,-1.02244715964926,0.126846332539769,-0.839040744060125,0.0840820509157655,-0.940525300949764,0.063802546292687,-0.00626183409118206,0.0186878751062317,0.010551027009223,0.0139371337385576,0.032313522861221,0.0100483909298849,0.0200458081407141,0.0075254787730594,missense,"G60P,T77G",-1.11138151283056,-1.64047919226471
ERBIN_PDZ1 abundance,2,EIRVRVEKDPELGFSISGGVGGRGNPFRPDDDGIFVTRVQPEGPASKLLQPGDKIIQANPYSFINIEHGQAVSLLKVFQNTVELIIVREV*,2,2,FALSE,FALSE,848,683,1199,662,72,27,46,-0.892642376287734,0.0841795543914025,-1.18255062998491,0.129259623571076,-0.941404686459476,0.104267487029502,-0.967182267609495,0.0584253439828773,0.0262345841579641,0.0102019786083955,-0.00704020667800709,0.0142022920539771,0.020080318519151,0.0124606911884054,0.0169016321100006,0.00689124042063869,missense,"G60P,T77V",-1.14437600620938,-1.68759104624005
ERBIN_PDZ1 abundance,2,EIRVRVEKDPELGFSISGGVGGRGNPFRPDDDGIFVTRVQPEGPASKLLQPGDKIIQANPYSFINIEHGQAVSLLK*FQNTVELIIVREV*,2,2,FALSE,TRUE,221.666666666667,136,301,228,8,9,2,-1.0449675549825,0.233645635244973,-0.966631541308769,0.241649994444766,-1.31717207266253,0.456704970692846,-1.04406165016986,0.157646658370679,0.00777382814898733,0.0283162317732303,0.0166837209699868,0.026551089204274,-0.024826502308186,0.0545794261101076,0.00783374696808345,0.0185943453693834,stop,"G60P,T77*",-1.23953298004045,-1.82346285382909
ERBIN_PDZ1 abundance,2,EIRVRVEKDPELGFSISGGVGGRGNPFRPDDDGIFVTRVQPEGPASKLLQPGDKIIQANPYSFINIEHGQAVSLLKYFQNTVELIIVREV*,2,2,FALSE,FALSE,206.666666666667,124,306,190,0,5,14,,,-1.26541825415055,0.294146463477766,-0.836973017271005,0.207716149382943,-0.979534617530909,0.169674763512408,,,-0.0161452169488478,0.0323190944360025,0.0325606306194997,0.024823527122824,0.015444678547292,0.020013054420727,missense,"G60P,T77Y",-1.15966504989155,-1.7094218161539
ERBIN_PDZ1 abundance,2,EIRVRVEKDPELGFSISGGVGGRGNPFRPDDDGIFVTRVQPEGPASKLLQPGDKIIQANPYSFINIEHGQAVSLLKWFQNTVELIIVREV*,2,2,FALSE,FALSE,322.666666666667,246,413,309,19,7,8,-0.967535225400429,0.155801448551532,-1.31431552533197,0.239827878300222,-1.231333211317,0.230605690891423,-1.10954556955476,0.113675529148032,0.0171580898703258,0.0188820558242596,-0.0215177633541005,0.0263508857306281,-0.0145681602912896,0.0275589868169918,0.000109951070547426,0.0134079724294305,missense,"G60P,T77W",-1.32058529076071,-1.93919503323173
ERBIN_PDZ1 abundance,2,EIRVRVEKDPELGFSISGGVGGRGNPFRPDDDGIFVTRVQPEGPASKLLQPGDKIIQANPYSFINIEHGQAVSLLKCFQNTVELIIVREV*,2,2,FALSE,FALSE,367.666666666667,345,502,256,4,3,4,-1.46677713478942,0.312927964892433,-1.39426067485759,0.358325497526739,-1.10927760823524,0.331720731185631,-1.32599050671724,0.192137015348761,-0.0433465696853586,0.0379247006815636,-0.0303016691902284,0.0393707116396102,1.83347048549332e-05,0.0396429386557159,-0.0254196221957016,0.0226624659130857,missense,"G60P,T77C",-1.58848865490734,-2.32172626431531
ERBIN_PDZ1 abundance,2,EIRVRVEKDPELGFSISGGVGGRGNPFRPDDDGIFVTRVQPEGPASKLLQPGDKIIQANPYSFINIEHGQAVSLLKFFQNTVELIIVREV*,2,2,FALSE,FALSE,277,238,343,250,20,14,0,-0.85208076685609,0.158735639843917,-1.06821479760987,0.185071230516857,,,-0.943688500987967,0.120487892141872,0.0311503701197154,0.0192376594742703,0.0055223464129199,0.0203345452661328,,,0.0196727102609956,0.01421148727458,missense,"G60P,T77F",-1.11529674384872,-1.64606963397537
ERBIN_PDZ1 abundance,2,EIRVRVEKDPELGFSISGGVGGRGNPFRPDDDGIFVTRVQPEGPASKLLQPGDKIIQANPYSFINIEHGQAVSLLKIFQNTVELIIVREV*,2,2,FALSE,FALSE,64.3333333333333,48,76,69,0,3,1,,,-1.08674841114312,0.391909866237466,-1.3840188504565,0.642287123565364,-1.16739963220786,0.334548299333985,,,0.00348598126700107,0.0430607658088917,-0.0328151580124804,0.076757786430325,-0.00671390699984767,0.0394598064104158,missense,"G60P,T77I",-1.3921937941404,-2.04144268152514
ERBIN_PDZ1 abundance,2,EIRVRVEKDPELGFSISGGVGGRGNPFRPDDDGIFVTRVQPEGPASKLLQPGDKIIQANLYSFINIEHGQAVSLLKKFQNTVELIIVREV*,2,2,FALSE,FALSE,329.666666666667,302,377,310,130,232,146,-0.531715556488477,0.079086145938324,-0.327792845199531,0.100458774896202,-0.469631750454517,0.0782488384187296,-0.459855201244164,0.048662382597155,0.0699764134110341,0.00958469280238471,0.0868755835707345,0.0110378231116857,0.0764604714707784,0.00935128139332007,0.0767406086206981,0.00573970395478337,missense,"G60L,T77K",-0.516435110091836,-0.790972951111919
ERBIN_PDZ1 abundance,2,EIRVRVEKDPELGFSISGGVGGRGNPFRPDDDGIFVTRVQPEGPASKLLQPGDKIIQANLYSFINIEHGQAVSLLKNFQNTVELIIVREV*,2,2,FALSE,FALSE,268,214,334,256,293,159,234,-0.234300884138101,0.0761885756446487,-0.378732801491239,0.106220362092528,-0.295248591101278,0.0753831836567787,-0.288151790865088,0.047843056366826,0.106021010547217,0.00923352736362567,0.0812785988628697,0.0116708726425136,0.0973004740359537,0.0090088156826892,0.0969929409358075,0.00564306483122447,missense,"G60L,T77N",-0.303910290250599,-0.487515093355464
ERBIN_PDZ1 abundance,2,EIRVRVEKDPELGFSISGGVGGRGNPFRPDDDGIFVTRVQPEGPASKLLQPGDKIIQANLYSFINIEHGQAVSLLKTFQNTVELIIVREV*,1,1,FALSE,FALSE,274,145,433,244,314,203,359,-0.129932298555962,0.0882054283215368,-0.389435730742207,0.0945713651263262,-0.193914685668573,0.074377460270405,-0.226299422524089,0.0487307860835689,0.11866975982126,0.0106898866284874,0.0801026235439279,0.0103909489317741,0.109410581783681,0.00888862473059486,0.104288397184189,0.00574777211216771,missense,G60L,-0.227352909069855,-0.378201089909146
ERBIN_PDZ1 abundance,2,EIRVRVEKDPELGFSISGGVGGRGNPFRPDDDGIFVTRVQPEGPASKLLQPGDKIIQANLYSFINIEHGQAVSLLKRFQNTVELIIVREV*,2,2,FALSE,FALSE,1889,1505,2330,1832,491,353,648,-0.601903017712685,0.0386752397648462,-0.704061865702795,0.0491524992184418,-0.544099796344923,0.0353183627015007,-0.599751049832096,0.0230379349941009,0.0614701795260506,0.00468717103111474,0.045533342487131,0.00540058937042579,0.0675610211274341,0.00422079042510131,0.0602399624841303,0.00271731303603318,missense,"G60L,T77R",-0.68959031971783,-1.03821611551844
ERBIN_PDZ1 abundance,2,EIRVRVEKDPELGFSISGGVGGRGNPFRPDDDGIFVTRVQPEGPASKLLQPGDKIIQANLYSFINIEHGQAVSLLKSFQNTVELIIVREV*,2,2,FALSE,FALSE,1761,1554,2166,1563,2939,2706,2650,-0.157190127223351,0.0283977334707916,-0.116133927394813,0.0400231646363011,-0.143850532571045,0.0294108324793033,-0.143598472662923,0.0181957144780869,0.115366299889849,0.00344160849377842,0.110131428539511,0.00439751143771975,0.115393596903062,0.00351479940256764,0.114042933309394,0.00214617552154321,missense,"G60L,T77S",-0.124990326805821,-0.232040608740558
ERBIN_PDZ1 abundance,2,EIRVRVEKDPELGFSISGGVGGRGNPFRPDDDGIFVTRVQPEGPASKLLQPGDKIIQANLYSFINIEHGQAVSLLKMFQNTVELIIVREV*,2,2,FALSE,FALSE,422.333333333333,350,525,392,211,156,117,-0.485074688964463,0.0811600976257811,-0.522197171847762,0.0923956346186213,-0.590400935637852,0.09122881020648,-0.528774193423302,0.0506950896291986,0.0756289633229116,0.00983604137393814,0.0655155722436338,0.0101518923784012,0.0620277123766699,0.0109024784604903,0.0686116475863609,0.00597946074366322,missense,"G60L,T77M",-0.601739160629761,-0.912776063113261
ERBIN_PDZ1 abundance,2,EIRVRVEKDPELGFSISGGVGGRGNPFRPDDDGIFVTRVQPEGPASKLLQPGDKIIQANLYSFINIEHGQAVSLLKIFQNTVELIIVREV*,2,2,FALSE,FALSE,213.666666666667,164,294,183,39,24,54,-0.684043299532947,0.145988276001398,-0.877515521369132,0.165402077220523,-0.56451456724709,0.123443038672132,-0.678864701400031,0.0818963040874632,0.0515153466206453,0.017692767318746,0.0264752684532952,0.0181734136470593,0.0651213137637957,0.0147523032162136,0.0509085464180296,0.00965962855424255,missense,"G60L,T77I",-0.787512746007079,-1.17803663027173
ERBIN_PDZ1 abundance,2,EIRVRVEKDPELGFSISGGVGGRGNPFRPDDDGIFVTRVQPEGPASKLLQPGDKIIQANLYSFINIEHGQAVSLLKLFQNTVELIIVREV*,2,2,FALSE,FALSE,1676.66666666667,1350,1992,1688,268,152,282,-0.708614036832556,0.04967278746606,-0.898921712600213,0.0645190842686967,-0.728671542624217,0.048596847366219,-0.75932768734523,0.0305859404994023,0.0485375435408428,0.00601999759694473,0.0241232812570775,0.00708897993452174,0.0455034114351601,0.00580766186097102,0.0414179770296262,0.00360759655149833,missense,"G60L,T77L",-0.887105302463228,-1.3202418741263
ERBIN_PDZ1 abundance,2,EIRVRVEKDPELGFSISGGVGGRGNPFRPDDDGIFVTRVQPEGPASKLLQPGDKIIQANLYSFINIEHGQAVSLLKEFQNTVELIIVREV*,2,2,FALSE,FALSE,367.666666666667,297,509,297,673,548,467,-0.104742086074082,0.0621398604302144,-0.16407690174124,0.082937810378224,-0.152573761746013,0.0663274787977683,-0.135610571237292,0.039788574813222,0.121722639000047,0.00753092044049212,0.104863734693645,0.00911272192171607,0.114351110237164,0.00792659585600878,0.114985102331052,0.00469304271640814,missense,"G60L,T77E",-0.115103351889925,-0.217923291855354
ERBIN_PDZ1 abundance,2,EIRVRVEKDPELGFSISGGVGGRGNPFRPDDDGIFVTRVQPEGPASKLLQPGDKIIQANLYSFINIEHGQAVSLLKDFQNTVELIIVREV*,2,2,FALSE,FALSE,249.666666666667,193,324,232,277,220,183,-0.224831527352331,0.0801631908426343,-0.298173078418684,0.106038206509728,-0.355447703303026,0.0841500795696852,-0.289554477279152,0.0509139436871102,0.107168630964813,0.00971522318061605,0.0901300304488112,0.0116508584515798,0.0901062606878378,0.010056520828021,0.0968274947671565,0.00600527447153008,missense,"G60L,T77D",-0.3056464565666,-0.48999411350641
ERBIN_PDZ1 abundance,2,EIRVRVEKDPELGFSISGGVGGRGNPFRPDDDGIFVTRVQPEGPASKLLQPGDKIIQANLYSFINIEHGQAVSLLKAFQNTVELIIVREV*,2,2,FALSE,FALSE,682,575,810,661,532,240,513,-0.332203704300791,0.0508130570412073,-0.522653365233582,0.076660555288531,-0.341402231619806,0.050842274785848,-0.370289742109308,0.0325417515352562,0.0941558672327572,0.00615819036711988,0.0654654483803615,0.00842301381629123,0.0917847924164348,0.00607600608273267,0.0873048102189647,0.00383828349566689,missense,"G60L,T77A",-0.405576024505773,-0.632680566015829
ERBIN_PDZ1 abundance,2,EIRVRVEKDPELGFSISGGVGGRGNPFRPDDDGIFVTRVQPEGPASKLLQPGDKIIQANLYSFINIEHGQAVSLLKGFQNTVELIIVREV*,2,2,FALSE,FALSE,1200,932,1496,1172,1810,1412,1881,-0.154447460388238,0.0361984600910953,-0.186028212721842,0.0487491023412511,-0.152042398590874,0.0339647445611102,-0.15991071418844,0.0220819572045744,0.115698692102947,0.00438700249931389,0.102451852924991,0.00535626647898263,0.114414611836499,0.0040590236259297,0.11211891249088,0.0026045559286664,missense,"G60L,T77G",-0.145180701497643,-0.260869843160601
ERBIN_PDZ1 abundance,2,EIRVRVEKDPELGFSISGGVGGRGNPFRPDDDGIFVTRVQPEGPASKLLQPGDKIIQANLYSFINIEHGQAVSLLKVFQNTVELIIVREV*,2,2,FALSE,FALSE,1143.66666666667,867,1546,1018,205,132,180,-0.681040968861458,0.0559675737957431,-0.862656147274989,0.0690999559230265,-0.723330007985067,0.0576121072855334,-0.742220998282162,0.0347113148992181,0.0518792082911817,0.0067828820757726,0.0281079296416382,0.00759229934161256,0.04614176204192,0.00688504823555584,0.0434357025421925,0.00409418242119573,missense,"G60L,T77V",-0.865931605311947,-1.29000858286595
ERBIN_PDZ1 abundance,2,EIRVRVEKDPELGFSISGGVGGRGNPFRPDDDGIFVTRVQPEGPASKLLQPGDKIIQANLYSFINIEHGQAVSLLK*FQNTVELIIVREV*,2,2,FALSE,TRUE,846.333333333333,613,1034,892,28,29,39,-1.09322218678335,0.124518780678105,-1.14665135664225,0.126785608722175,-1.02386773653356,0.110753278576187,-1.08203146775598,0.0692992435378492,0.00192570119051902,0.0150908132741466,-0.00309580431590678,0.0139304617603461,0.0102254094703084,0.0132357884682771,0.00335522576689964,0.00817381149399256,stop,"G60L,T77*",-1.28652988373665,-1.89056833227386
ERBIN_PDZ1 abundance,2,EIRVRVEKDPELGFSISGGVGGRGNPFRPDDDGIFVTRVQPEGPASKLLQPGDKIIQANLYSFINIEHGQAVSLLKYFQNTVELIIVREV*,2,2,FALSE,FALSE,510.333333333333,354,688,489,80,58,62,-0.680994141430459,0.0905270185242647,-0.869290271384163,0.10439494017008,-0.788209661692346,0.0971920324610902,-0.770555349953791,0.0559329451294401,0.0518848834512938,0.0109712472718993,0.02737901085387,0.0114703059493105,0.0383881913720108,0.011615125068934,0.0400936797791028,0.00659726320882812,missense,"G60L,T77Y",-0.901002271474237,-1.34008494209614
ERBIN_PDZ1 abundance,2,EIRVRVEKDPELGFSISGGVGGRGNPFRPDDDGIFVTRVQPEGPASKLLQPGDKIIQANLYSFINIEHGQAVSLLKWFQNTVELIIVREV*,2,2,FALSE,FALSE,602.333333333333,510,740,557,62,34,47,-0.843375727231708,0.0918184375431193,-1.03461274089849,0.121225715819384,-0.905904991219601,0.103456413524966,-0.910693728961104,0.0597515998540378,0.0322053605942462,0.0111277583071511,0.0092143440363452,0.0133195732198046,0.0243227794460306,0.0123637622534224,0.0235644272995451,0.00704767164456319,missense,"G60L,T77W",-1.07445767160647,-1.5877567395819
ERBIN_PDZ1 abundance,2,EIRVRVEKDPELGFSISGGVGGRGNPFRPDDDGIFVTRVQPEGPASKLLQPGDKIIQANLYSFINIEHGQAVSLLKCFQNTVELIIVREV*,2,2,FALSE,FALSE,462.333333333333,326,630,431,164,156,225,-0.490373406401742,0.0728123783593825,-0.564091014204361,0.0880180527405792,-0.442775319991435,0.0651296819138954,-0.487291643611489,0.0425072323567271,0.0749867954908546,0.0088243556504819,0.0609125216701148,0.00967090926391795,0.0796700020344973,0.00778345078268259,0.0735044938158689,0.00501370702878544,missense,"G60L,T77C",-0.550394394641438,-0.839462401652626
ERBIN_PDZ1 abundance,2,EIRVRVEKDPELGFSISGGVGGRGNPFRPDDDGIFVTRVQPEGPASKLLQPGDKIIQANLYSFINIEHGQAVSLLKFFQNTVELIIVREV*,2,2,FALSE,FALSE,590.333333333333,490,778,503,42,54,74,-0.939644470132256,0.106126231589584,-0.903444390010417,0.116862407914822,-0.773798069959275,0.0869341716574115,-0.856081122291128,0.0582885267236243,0.0205382561194234,0.0128617637892502,0.0236263558934482,0.0128401584461113,0.0401104769975229,0.0103892392307904,0.0300059572402311,0.00687510289259126,missense,"G60L,T77F",-1.00686126005022,-1.49123783765691
ERBIN_PDZ1 abundance,2,EIRVRVEKDPELGFSISGGVGGRGNPFRPDDDGIFVTRVQPEGPASKLLQPGDKIIQANLYSFINIEHGQAVSLLKQFQNTVELIIVREV*,2,2,FALSE,FALSE,314.666666666667,303,358,283,257,166,355,-0.360450120619158,0.0701955949602054,-0.389172781935187,0.103989217059329,-0.21412898850405,0.0697503065809352,-0.305716849369094,0.0446782170115228,0.0907325973291897,0.00850721963741771,0.0801315148221891,0.011425727464918,0.106994831750782,0.00833564762480291,0.094921150974431,0.00526977359486504,missense,"G60L,T77Q",-0.325651331304025,-0.518558478068818
ERBIN_PDZ1 abundance,2,EIRVRVEKDPELGFSISGGVGGRGNPFRPDDDGIFVTRVQPEGPASKLLQPGDKIIQANLYSFINIEHGQAVSLLKHFQNTVELIIVREV*,2,2,FALSE,FALSE,138.666666666667,132,186,98,83,38,64,-0.433765153915904,0.108910871082747,-0.615568403867374,0.158698002162989,-0.401615250956011,0.140816916915813,-0.465852431244979,0.075713686959733,0.0818473233838146,0.0131992427976239,0.0552564869241334,0.0174368090578736,0.0845889170688526,0.0168286027196073,0.0760332383088418,0.00893039192247476,missense,"G60L,T77H",-0.523858143930568,-0.80157207994985
ERBIN_PDZ1 abundance,2,EIRVRVEKDPELGFSISGGVGGRGNPFRPDDDGIFVTRVQPEGPASKLLQPGDKIIQANLYSFINIEHGQAVSLLKPFQNTVELIIVREV*,2,2,FALSE,FALSE,385,323,485,347,7,7,21,-1.2911517465478,0.239953381935504,-1.24891792053306,0.243709100987998,-0.926805554977665,0.155196445347552,-1.08199337276213,0.114917826999202,-0.0220619897551616,0.0290806869579745,-0.0143322567177296,0.0267773317979727,0.021825016451329,0.0185470565572076,0.00335971905257937,0.0135545008464298,missense,"G60L,T77P",-1.28648273189682,-1.89050100556673
ERBIN_PDZ1 abundance,2,EIRVRVEKDPELGFSISGGVGGRGNPFRPDDDGIFVTRVQPEGPASKLLQPGDKIIQANEYSFINIEHGQAVSLLKKFQNTVELIIVREV*,2,2,FALSE,FALSE,132.333333333333,79,185,133,445,262,585,0.137807661554119,0.112977571081269,-0.0597100539148436,0.133730080898126,0.11761912027204,0.0923654010457664,0.0844789877087513,0.0630595490830718,0.151117987486559,0.0136920986542702,0.116330954020401,0.0146934797800399,0.146641042219313,0.0110383089850325,0.140944556933733,0.00743784261973486,missense,"G60E,T77K",0.157311120022306,0.171049215591523
ERBIN_PDZ1 abundance,2,EIRVRVEKDPELGFSISGGVGGRGNPFRPDDDGIFVTRVQPEGPASKLLQPGDKIIQANEYSFINIEHGQAVSLLKNFQNTVELIIVREV*,2,2,FALSE,FALSE,82.3333333333333,54,97,96,210,300,371,0.0414972539551994,0.137604882575277,0.164361852854959,0.178875400307329,0.0836186502922666,0.108345534398387,0.0853852007900125,0.0768654763519001,0.13944583353904,0.0166767581343616,0.14095066567604,0.0196537836506993,0.142577749156934,0.0129480462629647,0.141051444318377,0.00906624491150794,missense,"G60E,T77N",0.158432779582868,0.172650799856525
ERBIN_PDZ1 abundance,2,EIRVRVEKDPELGFSISGGVGGRGNPFRPDDDGIFVTRVQPEGPASKLLQPGDKIIQANEYSFINIEHGQAVSLLKRFQNTVELIIVREV*,2,2,FALSE,FALSE,212.333333333333,158,270,209,975,542,897,0.161217288648609,0.0799201909974103,0.0403838009841959,0.10914243282177,0.109391935038235,0.0739982336715039,0.114876635744095,0.0486139386329969,0.153955072056265,0.0096857732834202,0.127328681855365,0.01199193269787,0.145657836260592,0.00884330450974789,0.144529944482241,0.00573399001317543,missense,"G60E,T77R",0.194935618324618,0.224772115639198
ERBIN_PDZ1 abundance,2,EIRVRVEKDPELGFSISGGVGGRGNPFRPDDDGIFVTRVQPEGPASKLLQPGDKIIQANEYSFINIEHGQAVSLLKSFQNTVELIIVREV*,2,2,FALSE,FALSE,334.333333333333,262,437,304,1248,1502,1411,0.0904425475962675,0.0631824119547721,0.191065435898528,0.0851945210414454,0.130305418479107,0.0608246214978796,0.127854191151153,0.0389670700064205,0.145377663926097,0.00765727046014456,0.143884699327034,0.00936067610133482,0.148157143247407,0.00726896606726769,0.146060640722701,0.00459614663083201,missense,"G60E,T77S",0.210998506177431,0.247707834586464
ERBIN_PDZ1 abundance,2,EIRVRVEKDPELGFSISGGVGGRGNPFRPDDDGIFVTRVQPEGPASKLLQPGDKIIQANEYSFINIEHGQAVSLLKMFQNTVELIIVREV*,2,2,FALSE,FALSE,437.333333333333,408,492,412,1638,1399,1384,0.0497740619131919,0.0552914495882282,0.140253802168658,0.0836529781876053,0.0467976383608065,0.0565031127687632,0.0650919618285194,0.035731872738914,0.140448925303349,0.00670094050751942,0.138301813952356,0.00919130038122126,0.138177381679077,0.0067525156638329,0.13865786682163,0.00421455671353321,missense,"G60E,T77M",0.133314950270306,0.136785799804407
ERBIN_PDZ1 abundance,2,EIRVRVEKDPELGFSISGGVGGRGNPFRPDDDGIFVTRVQPEGPASKLLQPGDKIIQANEYSFINIEHGQAVSLLKQFQNTVELIIVREV*,2,2,FALSE,FALSE,150.333333333333,196,141,114,603,554,409,-0.0194133168047607,0.0762545901189883,0.23302021754243,0.148675746451352,0.0640875398832132,0.100206680466389,0.0428829732285158,0.0561829947486666,0.13206389448732,0.00924152786042,0.148494445553317,0.0163356221696258,0.140243645379167,0.011975396510262,0.136038327602714,0.0066267564377201,missense,"G60E,T77Q",0.105825913851918,0.0975350237795418
ERBIN_PDZ1 abundance,2,EIRVRVEKDPELGFSISGGVGGRGNPFRPDDDGIFVTRVQPEGPASKLLQPGDKIIQANEYSFINIEHGQAVSLLKHFQNTVELIIVREV*,2,2,FALSE,FALSE,81.3333333333333,100,79,65,248,170,185,-0.0754429072863329,0.105242122012277,0.0603068609093796,0.199276332947964,0.00325131317746828,0.132827091060714,-0.0296752362509806,0.0762165960312955,0.125273496419015,0.0127546158355652,0.129517711251004,0.0218953189076582,0.132973292408699,0.0158737628604538,0.127480122688065,0.00898970979868399,missense,"G60E,T77H",0.0160174449135991,-0.0306998130398395
ERBIN_PDZ1 abundance,2,EIRVRVEKDPELGFSISGGVGGRGNPFRPDDDGIFVTRVQPEGPASKLLQPGDKIIQANEYSFINIEHGQAVSLLKPFQNTVELIIVREV*,2,2,FALSE,FALSE,241,180,310,233,56,89,7,-0.614549802182221,0.111215814586987,-0.493417207172064,0.122100726075841,-1.04108923511523,0.275561990883118,-0.598982244402882,0.0787884706494951,0.0599374768934934,0.0134785859765445,0.0686777465741405,0.0134157142332866,0.00816732039823651,0.0329315779010304,0.0603306427041896,0.00929306113763282,missense,"G60E,T77P",-0.688638735617224,-1.03685737693506
ERBIN_PDZ1 abundance,2,EIRVRVEKDPELGFSISGGVGGRGNPFRPDDDGIFVTRVQPEGPASKLLQPGDKIIQANEYSFINIEHGQAVSLLKLFQNTVELIIVREV*,2,2,FALSE,FALSE,672,662,787,567,1422,1356,1424,-0.113400075184914,0.0440973546463508,-0.0218793444842495,0.0661813477697448,-0.0305123340794245,0.0473508513166421,-0.0647164437175371,0.0290059534990132,0.120673350721687,0.00534429377823898,0.12048757129267,0.00727161973386766,0.128938301311778,0.00565875665151337,0.123347029601745,0.0034212378663983,missense,"G60E,T77L",-0.0273545899656617,-0.0926294493092921
ERBIN_PDZ1 abundance,2,EIRVRVEKDPELGFSISGGVGGRGNPFRPDDDGIFVTRVQPEGPASKLLQPGDKIIQANEYSFINIEHGQAVSLLKEFQNTVELIIVREV*,2,2,FALSE,FALSE,119.666666666667,113,121,125,594,323,668,0.119836378798969,0.0957071403648176,0.122131296007978,0.161124175310851,0.168777058891644,0.0944155876697111,0.141302940666445,0.0620328060552188,0.148939992561794,0.0115990421395281,0.136310618882053,0.0177033827849779,0.152754772329581,0.0112833205713609,0.147646914075135,0.00731673878751398,missense,"G60E,T77E",0.227644611583941,0.271476312500814
ERBIN_PDZ1 abundance,2,EIRVRVEKDPELGFSISGGVGGRGNPFRPDDDGIFVTRVQPEGPASKLLQPGDKIIQANEYSFINIEHGQAVSLLKDFQNTVELIIVREV*,2,2,FALSE,FALSE,162,194,141,151,669,309,563,0.0102524869194659,0.0761540535018008,0.0655367935880284,0.150319209152462,0.0741984631531576,0.0876771508762285,0.0412961936094257,0.053700511446771,0.135659184307794,0.00922934351915896,0.130092345690381,0.0165161962469451,0.141451971158235,0.01047803042418,0.135851167731598,0.00633394876030878,missense,"G60E,T77D",0.103861887325419,0.0947306488234615
ERBIN_PDZ1 abundance,2,EIRVRVEKDPELGFSISGGVGGRGNPFRPDDDGIFVTRVQPEGPASKLLQPGDKIIQANEYSFINIEHGQAVSLLKAFQNTVELIIVREV*,2,2,FALSE,FALSE,129,84,169,134,427,381,438,0.111121906448726,0.11013297990462,0.0736608407579234,0.137711696487963,0.0396168631831942,0.0933013457449672,0.0703722733047336,0.0632392441072883,0.14788385890626,0.0133473539173372,0.130984968517057,0.0151309564327739,0.13731922901298,0.0111501608978236,0.139280676948159,0.00745903755894876,missense,"G60E,T77A",0.139850622699354,0.14611789172571
ERBIN_PDZ1 abundance,2,EIRVRVEKDPELGFSISGGVGGRGNPFRPDDDGIFVTRVQPEGPASKLLQPGDKIIQANEYSFINIEHGQAVSLLKGFQNTVELIIVREV*,2,2,FALSE,FALSE,522.666666666667,510,552,506,1822,1233,2136,0.014341789189642,0.0487959882572677,0.0698975079500614,0.0781103724551122,0.100250313950585,0.0492880294106196,0.0590107334030024,0.0316937873907333,0.136154779403126,0.00591373560926104,0.130571475500778,0.00858231125392715,0.144565348845964,0.0058902629311187,0.137940588937133,0.00373826654429556,missense,"G60E,T77G",0.125787947907959,0.126038217409504
ERBIN_PDZ1 abundance,2,EIRVRVEKDPELGFSISGGVGGRGNPFRPDDDGIFVTRVQPEGPASKLLQPGDKIIQANEYSFINIEHGQAVSLLKVFQNTVELIIVREV*,2,2,FALSE,FALSE,285,225,342,288,349,315,436,-0.212496455383454,0.0749270559105989,-0.190019545679057,0.10066647087446,-0.162599262041506,0.0678894558519025,-0.186079185440026,0.0450025049013532,0.10866355620253,0.00908063991448328,0.102013308584717,0.0110606435320161,0.11315299309873,0.00811326299712281,0.109032354251906,0.00530802319105017,missense,"G60E,T77V",-0.177570562747258,-0.30711836093457
ERBIN_PDZ1 abundance,2,EIRVRVEKDPELGFSISGGVGGRGNPFRPDDDGIFVTRVQPEGPASKLLQPGDKIIQANEYSFINIEHGQAVSLLK*FQNTVELIIVREV*,2,2,FALSE,TRUE,185.333333333333,131,233,192,15,8,25,-0.874879398554997,0.180993386376455,-1.12676032954603,0.237167770824472,-0.807183575158778,0.146707307740981,-0.888942664264647,0.102724201045718,0.0283873339576151,0.0219351441026664,-0.00091029450031628,0.0260586086666709,0.0361206765111813,0.0175325454647764,0.0261299546205667,0.0121162686972204,stop,"G60E,T77*",-1.04753542762912,-1.54931526959516
ERBIN_PDZ1 abundance,2,EIRVRVEKDPELGFSISGGVGGRGNPFRPDDDGIFVTRVQPEGPASKLLQPGDKIIQANEYSFINIEHGQAVSLLKYFQNTVELIIVREV*,2,2,FALSE,FALSE,350,259,440,351,496,613,857,-0.142641483486663,0.0696134375504388,-0.064414339148605,0.0895093013323022,-0.0370306720447925,0.0614748823492786,-0.0793470185750155,0.0409692427093473,0.117129494685259,0.00843666619383991,0.115814074650423,0.00983475894442616,0.128159314508105,0.00734667676973143,0.121621360534831,0.00483230191069741,missense,"G60E,T77Y",-0.0454634922809662,-0.118486611343488
ERBIN_PDZ1 abundance,2,EIRVRVEKDPELGFSISGGVGGRGNPFRPDDDGIFVTRVQPEGPASKLLQPGDKIIQANEYSFINIEHGQAVSLLKWFQNTVELIIVREV*,2,2,FALSE,FALSE,470,391,447,572,231,224,334,-0.448346668818485,0.0675596554439988,-0.357743210485666,0.0942388354732114,-0.412915032017494,0.0586251388570714,-0.415405015671411,0.0400753785072928,0.0800801448309031,0.00818776203572589,0.0835848124608906,0.0103544125167694,0.0832385145002755,0.00700611256669743,0.081983486020164,0.0047268710702463,missense,"G60E,T77W",-0.461417171543598,-0.712414476000651
ERBIN_PDZ1 abundance,2,EIRVRVEKDPELGFSISGGVGGRGNPFRPDDDGIFVTRVQPEGPASKLLQPGDKIIQANEYSFINIEHGQAVSLLKCFQNTVELIIVREV*,2,2,FALSE,FALSE,123.666666666667,104,125,142,569,176,422,0.130233669930485,0.0993458078741039,-0.0613792042876412,0.161489277133982,0.0146040929481831,0.0912752359010295,0.04849785621169,0.0620534335100858,0.150200072191294,0.0120400234248436,0.116147557531834,0.0177434980396745,0.134330028692301,0.0109080266544621,0.136700600272981,0.00731917178561145,missense,"G60E,T77C",0.112775700066381,0.1074584164359
ERBIN_PDZ1 abundance,2,EIRVRVEKDPELGFSISGGVGGRGNPFRPDDDGIFVTRVQPEGPASKLLQPGDKIIQANEYSFINIEHGQAVSLLKFFQNTVELIIVREV*,2,2,FALSE,FALSE,71,55,108,50,43,25,53,-0.375521299977272,0.160185920555913,-0.579307855535973,0.203784767572613,-0.256253757391256,0.165780990679844,-0.381228902546366,0.100282409564288,0.0889060748377559,0.0194134234457824,0.0592405840707317,0.0223906793572446,0.10196062836255,0.0198119834727096,0.0860145416568523,0.0118282605999033,missense,"G60E,T77F",-0.419115901762535,-0.652013753309868
ERBIN_PDZ1 abundance,2,EIRVRVEKDPELGFSISGGVGGRGNPFRPDDDGIFVTRVQPEGPASKLLQPGDKIIQANDYSFINIEHGQAVSLLKKFQNTVELIIVREV*,2,2,FALSE,FALSE,112.333333333333,88,137,112,428,552,541,0.0996373174256849,0.107914575614784,0.240238619751808,0.15069723162548,0.142226444114451,0.0997806016242716,0.145086370471229,0.0658887857255971,0.146492006307534,0.0130784986914655,0.149287561404256,0.0165577311471439,0.14958178887111,0.0119244771199056,0.148093167749003,0.00777154968213977,missense,"G60D,T77K",0.232327528107664,0.278162909470536
ERBIN_PDZ1 abundance,2,EIRVRVEKDPELGFSISGGVGGRGNPFRPDDDGIFVTRVQPEGPASKLLQPGDKIIQANDYSFINIEHGQAVSLLKNFQNTVELIIVREV*,2,2,FALSE,FALSE,149.666666666667,128,197,124,628,574,409,0.101904953664924,0.0905659197240054,0.147251049442189,0.127329130844833,0.0419958085250639,0.0967170300210958,0.0894865466944126,0.0586711854232547,0.146766828104484,0.0109759618277135,0.139070630591358,0.0139901807948792,0.137603529556742,0.0115583589677539,0.141535196038927,0.00692023729691713,missense,"G60D,T77N",0.163509194765973,0.179899261837098
ERBIN_PDZ1 abundance,2,EIRVRVEKDPELGFSISGGVGGRGNPFRPDDDGIFVTRVQPEGPASKLLQPGDKIIQANDYSFINIEHGQAVSLLKTFQNTVELIIVREV*,1,1,FALSE,FALSE,184.333333333333,105,261,187,905,487,765,0.248374812297864,0.0976742473529612,0.0193967393435019,0.112673357393554,0.0985718821482341,0.0791339158715967,0.126146122429205,0.0539731160925921,0.164517959900694,0.0118374418739833,0.125022746169176,0.0123798900553465,0.144364764551034,0.00945705431575444,0.145859174861903,0.00636610234342995,missense,G60D,0.208884354824194,0.244689100863478
ERBIN_PDZ1 abundance,2,EIRVRVEKDPELGFSISGGVGGRGNPFRPDDDGIFVTRVQPEGPASKLLQPGDKIIQANDYSFINIEHGQAVSLLKRFQNTVELIIVREV*,2,2,FALSE,FALSE,505.333333333333,410,601,505,1399,1067,2120,0.00702675107860948,0.0516529748281115,-0.006172526208028,0.0740415882206225,0.102589210611473,0.0480828557067581,0.0463560743783858,0.031786074082452,0.13526824747898,0.00625998258206752,0.122213344695336,0.00813525701992603,0.144844863293307,0.00574623627640556,0.13644797816525,0.00374915171393095,missense,"G60D,T77R",0.110124723028375,0.103673165313156
ERBIN_PDZ1 abundance,2,EIRVRVEKDPELGFSISGGVGGRGNPFRPDDDGIFVTRVQPEGPASKLLQPGDKIIQANDYSFINIEHGQAVSLLKSFQNTVELIIVREV*,2,2,FALSE,FALSE,418.666666666667,306,495,455,1590,1373,2281,0.107286723092475,0.0584459681252644,0.126093033100366,0.0804055864925086,0.143735441030672,0.0503554066551984,0.127818185254984,0.0344664279525947,0.147419061262193,0.00708324629266286,0.136745911401656,0.00883449595928928,0.149762124516602,0.00601782194884456,0.146056393845059,0.0040652981269834,missense,"G60D,T77S",0.210953940105158,0.247644200019778
ERBIN_PDZ1 abundance,2,EIRVRVEKDPELGFSISGGVGGRGNPFRPDDDGIFVTRVQPEGPASKLLQPGDKIIQANDYSFINIEHGQAVSLLKMFQNTVELIIVREV*,2,2,FALSE,FALSE,615.333333333333,523,734,589,1717,1204,1686,-0.00252992221551456,0.0506634641920551,-0.0175663623296041,0.0713187565971099,0.00475401011000458,0.0493209749388672,-0.00249169334858443,0.0316657757076763,0.134110044905695,0.00614006075051577,0.120961456567062,0.0078360881931681,0.133152875162246,0.00589420015129373,0.130686408126112,0.00373496258013596,missense,"G60D,T77M",0.0496637047358343,0.0173426788196994
ERBIN_PDZ1 abundance,2,EIRVRVEKDPELGFSISGGVGGRGNPFRPDDDGIFVTRVQPEGPASKLLQPGDKIIQANDYSFINIEHGQAVSLLKIFQNTVELIIVREV*,2,2,FALSE,FALSE,151,95,226,132,64,137,299,-0.414216912501306,0.126282872900382,-0.30313442351067,0.127373896412857,-0.0567385730292296,0.0961109229671399,-0.218403343404051,0.0655685430964805,0.0842164347694156,0.0153046090259182,0.0895849068438504,0.0139950993738869,0.125804083024783,0.0114859249517282,0.105219735810326,0.0077337772224547,missense,"G60D,T77I",-0.217579586637101,-0.364246054018175
ERBIN_PDZ1 abundance,2,EIRVRVEKDPELGFSISGGVGGRGNPFRPDDDGIFVTRVQPEGPASKLLQPGDKIIQANDYSFINIEHGQAVSLLKQFQNTVELIIVREV*,2,2,FALSE,FALSE,49.3333333333333,42,59,47,304,175,365,0.20298411434478,0.151938236008475,0.152363955117306,0.228357810998422,0.266981599057632,0.149351678585785,0.220672063936102,0.0965270134718662,0.159016921876848,0.0184138612370004,0.139632406787484,0.0250906217657609,0.164490899123943,0.0178485662055026,0.157008462902076,0.0113853134885403,missense,"G60D,T77Q",0.325883246370524,0.411748331945532
ERBIN_PDZ1 abundance,2,EIRVRVEKDPELGFSISGGVGGRGNPFRPDDDGIFVTRVQPEGPASKLLQPGDKIIQANDYSFINIEHGQAVSLLKHFQNTVELIIVREV*,2,2,FALSE,FALSE,43,34,60,35,190,149,218,0.135737749735011,0.169768167638914,0.101401812248188,0.22730403846959,0.209021132507384,0.173572366229004,0.156001576414399,0.107061395647636,0.150867128519053,0.0205747253850466,0.134032984348151,0.0249748393984642,0.157564219529045,0.0207431071375918,0.149380610890411,0.0126278386549715,missense,"G60D,T77H",0.245837755839779,0.297453761091783
ERBIN_PDZ1 abundance,2,EIRVRVEKDPELGFSISGGVGGRGNPFRPDDDGIFVTRVQPEGPASKLLQPGDKIIQANDYSFINIEHGQAVSLLKPFQNTVELIIVREV*,2,2,FALSE,FALSE,89.6666666666667,67,119,83,4,3,3,-1.04416890928091,0.329969766013158,-1.21537963215215,0.373830858583169,-1.14390939641597,0.380639946113414,-1.12649947575609,0.207425934947296,0.00787061847322018,0.0399900488737598,-0.0106472655857982,0.0410743501002676,-0.00412040528127558,0.0454891256864042,-0.00188975377905606,0.0244657864165336,missense,"G60D,T77P",-1.34156988188262,-1.96915830562743
ERBIN_PDZ1 abundance,2,EIRVRVEKDPELGFSISGGVGGRGNPFRPDDDGIFVTRVQPEGPASKLLQPGDKIIQANDYSFINIEHGQAVSLLKLFQNTVELIIVREV*,2,2,FALSE,FALSE,323.666666666667,232,407,332,693,412,568,-0.0350615594048917,0.0685943121308115,-0.168419793465313,0.0916861758031533,-0.140317326685306,0.0626077691049844,-0.107881419750247,0.041288177716391,0.130167435930136,0.0083131552557567,0.104386563130553,0.0100739411897843,0.115815839624178,0.00748206463047743,0.118255742031753,0.00486992013700585,missense,"G60D,T77L",-0.0807817684622914,-0.168916525541944
ERBIN_PDZ1 abundance,2,EIRVRVEKDPELGFSISGGVGGRGNPFRPDDDGIFVTRVQPEGPASKLLQPGDKIIQANDYSFINIEHGQAVSLLKEFQNTVELIIVREV*,2,2,FALSE,FALSE,58.3333333333333,55,77,43,425,196,348,0.219983975035875,0.133118279166699,0.108489735693193,0.200998684745979,0.277820179464322,0.155826275968247,0.21689610101645,0.0903998265762122,0.16107718717963,0.0161330128944444,0.134811763954969,0.0220845608579232,0.165786185000836,0.0186223257047537,0.156563089943615,0.0106626148252254,missense,"G60D,T77E",0.321209571937066,0.405074931481117
ERBIN_PDZ1 abundance,2,EIRVRVEKDPELGFSISGGVGGRGNPFRPDDDGIFVTRVQPEGPASKLLQPGDKIIQANDYSFINIEHGQAVSLLKDFQNTVELIIVREV*,2,2,FALSE,FALSE,266.666666666667,238,313,249,832,671,860,0.0137970628435765,0.069570222279173,0.059221148782419,0.103191899427429,0.0540937627696001,0.0700802883308838,0.0385339716604511,0.0445375971712413,0.136088762345062,0.00843142880245436,0.129398419547318,0.0113381228629921,0.139049319382001,0.00837508274308437,0.135525365019146,0.00525318755426636,missense,"G60D,T77D",0.100442964423589,0.0898488706838595
ERBIN_PDZ1 abundance,2,EIRVRVEKDPELGFSISGGVGGRGNPFRPDDDGIFVTRVQPEGPASKLLQPGDKIIQANDYSFINIEHGQAVSLLKAFQNTVELIIVREV*,2,2,FALSE,FALSE,393.666666666667,441,366,374,1115,1024,1408,-0.070424343567775,0.0547965444130473,0.135607661498418,0.0955252814492991,0.0767391145952012,0.0585428469675505,0.0187877326906669,0.0369005238266443,0.125881711561893,0.00664096143009518,0.137791323167225,0.0104957596827234,0.141755596707662,0.00699627811252725,0.133196305900828,0.00435239853121682,missense,"G60D,T77A",0.0760021809217907,0.0549506041713383
ERBIN_PDZ1 abundance,2,EIRVRVEKDPELGFSISGGVGGRGNPFRPDDDGIFVTRVQPEGPASKLLQPGDKIIQANDYSFINIEHGQAVSLLKGFQNTVELIIVREV*,2,2,FALSE,FALSE,410,337,503,390,1353,701,2202,0.0497411293971295,0.0569552426823083,-0.0661726636660837,0.0818806860303204,0.173577088839744,0.0545700275183694,0.0803702611031386,0.0355057995727904,0.140444934110632,0.00690258070004977,0.115620880227965,0.00899657127612764,0.153328409352802,0.00652149850755289,0.140459934663126,0.00418789149542393,missense,"G60D,T77G",0.152225569422543,0.163787709421707
ERBIN_PDZ1 abundance,2,EIRVRVEKDPELGFSISGGVGGRGNPFRPDDDGIFVTRVQPEGPASKLLQPGDKIIQANDYSFINIEHGQAVSLLKVFQNTVELIIVREV*,2,2,FALSE,FALSE,556.333333333333,428,654,587,898,349,797,-0.124598306964387,0.0534906018587609,-0.340745019556515,0.0766317943253385,-0.193445951521352,0.0494058028567061,-0.194544447646242,0.0328007308195685,0.119316202636359,0.00648269024300056,0.0854524743439714,0.00841985372973265,0.1094665987802,0.00590433767851779,0.108033880762321,0.00386882997413836,missense,"G60D,T77V",-0.188048387976896,-0.322079335377498
ERBIN_PDZ1 abundance,2,EIRVRVEKDPELGFSISGGVGGRGNPFRPDDDGIFVTRVQPEGPASKLLQPGDKIIQANDYSFINIEHGQAVSLLK*FQNTVELIIVREV*,2,2,FALSE,TRUE,396.333333333333,375,411,403,68,7,30,-0.755375171204361,0.0927504275875331,-1.32788331896964,0.238678618454001,-0.954084893067039,0.127362934250219,-0.869472255054314,0.0715300060336242,0.0428704181204904,0.0112407090416268,-0.0230085132297894,0.0262246117749179,0.0185649454796405,0.0152207580498427,0.0284264797552059,0.00843692882684446,stop,"G60D,T77*",-1.02343605068299,-1.51490448733076
ERBIN_PDZ1 abundance,2,EIRVRVEKDPELGFSISGGVGGRGNPFRPDDDGIFVTRVQPEGPASKLLQPGDKIIQANDYSFINIEHGQAVSLLKYFQNTVELIIVREV*,2,2,FALSE,FALSE,160.666666666667,150,173,159,478,51,267,-0.0102702952371947,0.0858609419026869,-0.509944889466361,0.156195944883897,-0.135374968054065,0.0902614213899959,-0.129973727529159,0.0577950119699006,0.133171965338048,0.0104057511223576,0.0668617814302386,0.0171618976258911,0.116406485916716,0.0107868687565956,0.115649965257964,0.0068168930715239,missense,"G60D,T77Y",-0.108126383925809,-0.207961087188588
ERBIN_PDZ1 abundance,2,EIRVRVEKDPELGFSISGGVGGRGNPFRPDDDGIFVTRVQPEGPASKLLQPGDKIIQANDYSFINIEHGQAVSLLKWFQNTVELIIVREV*,2,2,FALSE,FALSE,360.333333333333,253,432,396,220,117,266,-0.347870651751522,0.0767345110045787,-0.534267651630658,0.102512935306206,-0.376110832190226,0.0670541021619992,-0.397148570897165,0.0452958914212184,0.0922571417773093,0.00929969094579048,0.0641893384641114,0.01126352225317,0.0876368728145425,0.00801343241081516,0.0841368246500968,0.00534262798593436,missense,"G60D,T77W",-0.438820371468269,-0.680149178478541
ERBIN_PDZ1 abundance,2,EIRVRVEKDPELGFSISGGVGGRGNPFRPDDDGIFVTRVQPEGPASKLLQPGDKIIQANDYSFINIEHGQAVSLLKCFQNTVELIIVREV*,2,2,FALSE,FALSE,297,170,400,321,510,559,973,-0.0259613973567824,0.0813888925637282,-0.063526547062037,0.0934225562448103,0.0197970081869078,0.0631067302966007,-0.0120525137810089,0.0439952447231741,0.131270312504133,0.00986376973481532,0.115911620056701,0.0102647245254302,0.134950618245197,0.00754169396941,0.129558714085702,0.00518921735131045,missense,"G60D,T77C",0.037829859179421,0.000445483356823176
ERBIN_PDZ1 abundance,2,EIRVRVEKDPELGFSISGGVGGRGNPFRPDDDGIFVTRVQPEGPASKLLQPGDKIIQANDYSFINIEHGQAVSLLKFFQNTVELIIVREV*,2,2,FALSE,FALSE,304,210,439,263,255,285,147,-0.261070330965507,0.0798222657679101,-0.283471016858416,0.093121400210131,-0.424402791714458,0.0833531133905142,-0.323761604341213,0.0490174114511845,0.102776739110213,0.00967390542424933,0.0917454070552553,0.010231635260274,0.0818656471750087,0.00996127781671252,0.0927927810519394,0.0057815794324887,missense,"G60D,T77F",-0.347986113653789,-0.550449648287803
ERBIN_PDZ1 abundance,2,EIRVRVEKDPELGFSISGGVGGRGNPFRPDDDGIFVTRVQPEGPASKLLQPGDKIIQANAYSFINIEHGQAVSLLKKFQNTVELIIVREV*,2,2,FALSE,FALSE,257.666666666667,219,331,223,752,233,435,0.00178396070037465,0.0701969367991275,-0.260344525140753,0.103420879468799,-0.0976582356861231,0.0746193568808488,-0.0872167767180764,0.0458335653404115,0.134632857618891,0.00850738225899581,0.0942864108156255,0.0113632818517949,0.120913898227705,0.00891753306096835,0.120693126454909,0.00540604635872396,missense,"G60A,T77K",-0.055204236089465,-0.132395129187614
ERBIN_PDZ1 abundance,2,EIRVRVEKDPELGFSISGGVGGRGNPFRPDDDGIFVTRVQPEGPASKLLQPGDKIIQANAYSFINIEHGQAVSLLKNFQNTVELIIVREV*,2,2,FALSE,FALSE,249.666666666667,213,321,215,1073,751,766,0.108656154038706,0.0699607088560532,0.0841763927674352,0.099942054740939,0.0617360985856752,0.0730796998170749,0.0858028608210099,0.0450985946874792,0.147585026802402,0.00847875306940966,0.132140355919727,0.010981048920701,0.139962631760339,0.00873353331421791,0.141100707112423,0.00531935693378956,missense,"G60A,T77N",0.158949735668054,0.173388946047083
ERBIN_PDZ1 abundance,2,EIRVRVEKDPELGFSISGGVGGRGNPFRPDDDGIFVTRVQPEGPASKLLQPGDKIIQANAYSFINIEHGQAVSLLKTFQNTVELIIVREV*,1,1,FALSE,FALSE,117.333333333333,63,170,119,227,148,426,0.021661316709856,0.128237966417545,-0.199295447662635,0.142414461052432,0.0635092943593231,0.0982065208208859,-0.00899939631842693,0.0683905970819107,0.137041855412552,0.0155415528109467,0.10099412668247,0.0156476687204973,0.14017454101011,0.0117363634964226,0.129918827780082,0.00806663709400839,missense,G60A,0.0416088361796847,0.00584137201522838
ERBIN_PDZ1 abundance,2,EIRVRVEKDPELGFSISGGVGGRGNPFRPDDDGIFVTRVQPEGPASKLLQPGDKIIQANAYSFINIEHGQAVSLLKRFQNTVELIIVREV*,2,2,FALSE,FALSE,783.333333333333,612,938,800,1336,1019,1359,-0.110290224835642,0.0433166047505118,-0.170232630882442,0.0607700668895493,-0.145389984493807,0.0406256515178264,-0.136891573182892,0.0266346202305822,0.121050243032034,0.0052496723016412,0.104187379149251,0.00667705981389096,0.115209621672091,0.00485504841742446,0.114834008785261,0.00314154028044988,missense,"G60A,T77R",-0.116688904017887,-0.220187254494974
ERBIN_PDZ1 abundance,2,EIRVRVEKDPELGFSISGGVGGRGNPFRPDDDGIFVTRVQPEGPASKLLQPGDKIIQANAYSFINIEHGQAVSLLKSFQNTVELIIVREV*,2,2,FALSE,FALSE,537,365,687,559,1801,1116,1902,0.0872059127141901,0.0530450833235819,-0.0327730621329762,0.0687317045835567,0.0397339665016964,0.0456123989083202,0.0411873270041817,0.0308940479585521,0.14498540620902,0.00642869648408369,0.119290633259536,0.00755183803646616,0.137333223675464,0.00545099947597397,0.135838326969364,0.0036439376738889,missense,"G60A,T77S",0.103727138367229,0.0945382448011087
ERBIN_PDZ1 abundance,2,EIRVRVEKDPELGFSISGGVGGRGNPFRPDDDGIFVTRVQPEGPASKLLQPGDKIIQANAYSFINIEHGQAVSLLKMFQNTVELIIVREV*,2,2,FALSE,FALSE,600,560,656,584,1447,808,1417,-0.0652530146181229,0.0468087362225935,-0.111459301190513,0.072972231528378,-0.0423455890484156,0.0472181009763886,-0.0637913903028869,0.0302514459529997,0.126508440792082,0.00567289443477619,0.110645049148657,0.00801776235582637,0.12752414489425,0.00564289206090914,0.123456139194393,0.00356814308521957,missense,"G60A,T77M",-0.0262096109005516,-0.090994567818585
ERBIN_PDZ1 abundance,2,EIRVRVEKDPELGFSISGGVGGRGNPFRPDDDGIFVTRVQPEGPASKLLQPGDKIIQANAYSFINIEHGQAVSLLKIFQNTVELIIVREV*,2,2,FALSE,FALSE,470.666666666667,367,644,401,121,103,115,-0.597880737443444,0.078027234527476,-0.688120914295593,0.0924114753793448,-0.599639080022598,0.0787574108572636,-0.622397639095247,0.0475346261381377,0.0619576520193472,0.00945636007789168,0.0472848410699722,0.0101536328686172,0.0609236897555085,0.0094120593432261,0.0575688084834699,0.0056066856383265,missense,"G60A,T77I",-0.717620993613846,-1.07824027955872
ERBIN_PDZ1 abundance,2,EIRVRVEKDPELGFSISGGVGGRGNPFRPDDDGIFVTRVQPEGPASKLLQPGDKIIQANAYSFINIEHGQAVSLLKQFQNTVELIIVREV*,2,2,FALSE,FALSE,194.666666666667,175,218,191,367,184,392,-0.121904364856889,0.0810816590608203,-0.20945008295439,0.125598972796551,-0.0868630385213498,0.080367646484261,-0.12224024653684,0.0519647987073253,0.119642689750144,0.00982653516346234,0.0998783946995761,0.0138000811394541,0.122203999504914,0.00960449372004106,0.116562125515371,0.00612922230132222,missense,"G60A,T77Q",-0.0985543163063619,-0.19429341704885
ERBIN_PDZ1 abundance,2,EIRVRVEKDPELGFSISGGVGGRGNPFRPDDDGIFVTRVQPEGPASKLLQPGDKIIQANAYSFINIEHGQAVSLLKHFQNTVELIIVREV*,2,2,FALSE,FALSE,247.666666666667,214,311,218,338,294,451,-0.198334265970326,0.0754183520549298,-0.217515070999282,0.107443089560613,-0.0882714657275135,0.0753669403443522,-0.157933693200588,0.0477553177018808,0.110379915412143,0.00914018160237991,0.0989922609444177,0.0118052187911748,0.122035682640498,0.00900687449367824,0.112352101138395,0.00563271609909719,missense,"G60A,T77H",-0.142733656163261,-0.257375780041013
ERBIN_PDZ1 abundance,2,EIRVRVEKDPELGFSISGGVGGRGNPFRPDDDGIFVTRVQPEGPASKLLQPGDKIIQANAYSFINIEHGQAVSLLKPFQNTVELIIVREV*,2,2,FALSE,FALSE,92,66,87,123,4,3,3,-1.01632214001087,0.333941441554988,-1.12440469746546,0.38566378501745,-1.21078365239379,0.378463641540039,-1.10825512000399,0.210016863037697,0.011245453924178,0.0404713884247967,-0.000651471413448845,0.042374482906089,-0.0121123448199943,0.0452290421263864,0.00026215895669468,0.0247713851031031,missense,"G60A,T77P",-1.31898804491867,-1.93691437348621
ERBIN_PDZ1 abundance,2,EIRVRVEKDPELGFSISGGVGGRGNPFRPDDDGIFVTRVQPEGPASKLLQPGDKIIQANAYSFINIEHGQAVSLLKLFQNTVELIIVREV*,2,2,FALSE,FALSE,1091,830,1373,1070,677,348,674,-0.367188831542606,0.042636245724889,-0.557929889588628,0.0578221790280661,-0.397042757287006,0.0413209758272705,-0.419133945851062,0.0263993352622501,0.0899159122660979,0.00516721750278162,0.0615894700377192,0.00635316312291741,0.0851353619213529,0.00493814451710626,0.0815436605501201,0.00311378853482706,missense,"G60A,T77L",-0.466032631497953,-0.719004753744943
ERBIN_PDZ1 abundance,2,EIRVRVEKDPELGFSISGGVGGRGNPFRPDDDGIFVTRVQPEGPASKLLQPGDKIIQANAYSFINIEHGQAVSLLKEFQNTVELIIVREV*,2,2,FALSE,FALSE,249,223,302,222,799,509,619,0.0196851602765498,0.069275154980311,-0.0100975618683987,0.103915167276384,-0.00253919555082766,0.0727668774773088,0.00548598388784936,0.0451828605009439,0.136802358948058,0.00839566869071713,0.121782084714603,0.0114175913075097,0.132281286270039,0.00869614886501221,0.131627371209712,0.00532929604480268,missense,"G60A,T77E",0.059538024725644,0.0314419261130171
ERBIN_PDZ1 abundance,2,EIRVRVEKDPELGFSISGGVGGRGNPFRPDDDGIFVTRVQPEGPASKLLQPGDKIIQANAYSFINIEHGQAVSLLKDFQNTVELIIVREV*,2,2,FALSE,FALSE,251,136,418,199,667,815,1102,0.101246865468602,0.0872705561551375,0.0296133529224732,0.08923311128536,0.172826212761439,0.0750037744733549,0.109823077797576,0.0479657542352798,0.146687072375794,0.0105765866008008,0.126145287964073,0.00980441279610307,0.153238674429682,0.0089634736417196,0.143933879822368,0.0056575369841118,missense,"G60A,T77D",0.188680608655503,0.215840773710037
ERBIN_PDZ1 abundance,2,EIRVRVEKDPELGFSISGGVGGRGNPFRPDDDGIFVTRVQPEGPASKLLQPGDKIIQANAYSFINIEHGQAVSLLKAFQNTVELIIVREV*,2,2,FALSE,FALSE,204.333333333333,188,234,191,636,372,450,-0.0149604387113026,0.0763188022608568,-0.0319756587014099,0.117780662043045,-0.0494032787138806,0.0794348751159076,-0.0315795416103499,0.0498597105154546,0.132603552452769,0.00924930992700942,0.119378247288628,0.0129410508435087,0.126680701804459,0.00949302104239659,0.127255510812959,0.00588092819044664,missense,"G60A,T77A",0.0136604028925398,-0.034065363110118
ERBIN_PDZ1 abundance,2,EIRVRVEKDPELGFSISGGVGGRGNPFRPDDDGIFVTRVQPEGPASKLLQPGDKIIQANAYSFINIEHGQAVSLLKGFQNTVELIIVREV*,2,2,FALSE,FALSE,1230.33333333333,1045,1476,1170,3617,2788,3183,0.0109339244389588,0.0334864737828195,0.0174720155058604,0.0483602457632658,-0.0106304788696661,0.03369291339611,0.00357102674972996,0.0213187877013955,0.135741769812636,0.0040583285534452,0.124811268761844,0.00531354119064369,0.13131432153706,0.00402653790771637,0.131401502962571,0.00251454046329496,missense,"G60A,T77G",0.0571677985322096,0.0280575507558463
ERBIN_PDZ1 abundance,2,EIRVRVEKDPELGFSISGGVGGRGNPFRPDDDGIFVTRVQPEGPASKLLQPGDKIIQANAYSFINIEHGQAVSLLKVFQNTVELIIVREV*,2,2,FALSE,FALSE,1194,980,1491,1111,550,369,468,-0.462843351143682,0.042179560654345,-0.562622348072458,0.0559210725184591,-0.498909554324287,0.0432352537328893,-0.498981534591876,0.0265670209652597,0.0783232473984612,0.00511187043716518,0.0610738901219082,0.00614428064957252,0.0729615699139328,0.00516691406464464,0.072125676957546,0.00313356698054543,missense,"G60A,T77V",-0.564863483922109,-0.860122383108341
ERBIN_PDZ1 abundance,2,EIRVRVEKDPELGFSISGGVGGRGNPFRPDDDGIFVTRVQPEGPASKLLQPGDKIIQANAYSFINIEHGQAVSLLK*FQNTVELIIVREV*,2,2,FALSE,TRUE,484.333333333333,431,599,423,39,10,30,-0.931791309869037,0.110533375858396,-1.29290542517504,0.202968137561608,-0.960034851683572,0.126542887249476,-0.994254360442071,0.0770206729703179,0.0214900047191029,0.013395879132098,-0.0191653466679537,0.0223009528239628,0.0178538839683619,0.0151227567195398,0.0137084921525566,0.00908455027587688,stop,"G60A,T77*",-1.17788431940634,-1.73543656822368
ERBIN_PDZ1 abundance,2,EIRVRVEKDPELGFSISGGVGGRGNPFRPDDDGIFVTRVQPEGPASKLLQPGDKIIQANAYSFINIEHGQAVSLLKYFQNTVELIIVREV*,2,2,FALSE,FALSE,319,236,340,381,240,130,223,-0.307422792326968,0.0756674101712854,-0.43595048597973,0.108309045969832,-0.417378898742548,0.0697380369310381,-0.379525847174023,0.0463480541014709,0.0971591420265151,0.00917036572005167,0.0749918540673379,0.0119003650208323,0.0827050513244403,0.00833418131615087,0.0862154161955442,0.00546673005358104,missense,"G60A,T77Y",-0.417007955651343,-0.649003879867103
ERBIN_PDZ1 abundance,2,EIRVRVEKDPELGFSISGGVGGRGNPFRPDDDGIFVTRVQPEGPASKLLQPGDKIIQANAYSFINIEHGQAVSLLKWFQNTVELIIVREV*,2,2,FALSE,FALSE,442.333333333333,372,574,381,74,47,112,-0.729865755195838,0.0888632781350528,-0.877437698619417,0.113250950687629,-0.590301009903374,0.081201412950858,-0.70274938179572,0.052980248585349,0.045961982554552,0.0107696134668337,0.0264838191622434,0.0124433526310855,0.062039654198177,0.00970413462210454,0.0480913601807514,0.00624899411210729,missense,"G60A,T77W",-0.817075859441184,-1.22024891906711
ERBIN_PDZ1 abundance,2,EIRVRVEKDPELGFSISGGVGGRGNPFRPDDDGIFVTRVQPEGPASKLLQPGDKIIQANAYSFINIEHGQAVSLLKCFQNTVELIIVREV*,2,2,FALSE,FALSE,468.666666666667,374,693,339,695,603,467,-0.155594136132158,0.0572436753552293,-0.215969054038508,0.0725944677079093,-0.191951570219381,0.0635164691239277,-0.183149937752124,0.0366914054323178,0.115559722949513,0.00693753674110246,0.0991621282532548,0.00797625587485807,0.109645187757954,0.00759066061414918,0.109377857567639,0.00432773312005374,missense,"G60A,T77C",-0.173944904784103,-0.301941391960883
ERBIN_PDZ1 abundance,2,EIRVRVEKDPELGFSISGGVGGRGNPFRPDDDGIFVTRVQPEGPASKLLQPGDKIIQANAYSFINIEHGQAVSLLKFFQNTVELIIVREV*,2,2,FALSE,FALSE,520,430,637,493,107,71,96,-0.671521903766541,0.0774753127898947,-0.789139565357127,0.0993403148621332,-0.700317650936061,0.0803858806701281,-0.710261683663924,0.04863975534872,0.0530328530113559,0.00938947098824252,0.0361855020371163,0.0109149332593427,0.0488918990489034,0.00960667283229968,0.0472052878916199,0.00573703508202383,missense,"G60A,T77F",-0.826374163986262,-1.23352569107013
ERBIN_PDZ1 abundance,2,EIRVRVEKDPELGFSISGGVGGRGNPFRPDDDGIFVTRVQPEGPASKLLQPGDKIIQANGKSFINIEHGQAVSLLKKFQNTVELIIVREV*,2,2,FALSE,FALSE,118.666666666667,83,163,110,456,389,463,0.131315734552526,0.11045528095137,0.0899921098144058,0.13992918665045,0.106054488056974,0.101181885136871,0.11147327959403,0.0658358979570063,0.150331210924527,0.0133864145705823,0.132779352922213,0.0153746012929737,0.14525898809252,0.0120919402631669,0.14412852030793,0.00776531159599727,missense,"Y61K,T77K",0.19072313558446,0.21875723705175
ERBIN_PDZ1 abundance,2,EIRVRVEKDPELGFSISGGVGGRGNPFRPDDDGIFVTRVQPEGPASKLLQPGDKIIQANGKSFINIEHGQAVSLLKNFQNTVELIIVREV*,2,2,FALSE,FALSE,159.666666666667,133,205,141,678,649,583,0.111857796681776,0.0888603894328339,0.171060703568089,0.124766952692584,0.101372677472499,0.0901071307514388,0.119855884982806,0.0564290949744224,0.147973043702616,0.0107692633761442,0.141686696244793,0.0137086636326963,0.14469947910695,0.0107684299502611,0.145117244466787,0.0066557838376059,missense,"Y61K,T77N",0.201098652856462,0.233572129010387
ERBIN_PDZ1 abundance,2,EIRVRVEKDPELGFSISGGVGGRGNPFRPDDDGIFVTRVQPEGPASKLLQPGDKIIQANGKSFINIEHGQAVSLLKTFQNTVELIIVREV*,1,1,FALSE,FALSE,149,95,236,116,640,709,713,0.184328690181102,0.102987043267995,0.156028818115444,0.116860224422265,0.205538353044615,0.0973635349108259,0.184933435176692,0.0605229128622035,0.156756013754628,0.012481315919977,0.140035080516522,0.0128399185367093,0.157148003116822,0.0116356208066284,0.152793109319267,0.00713864763231935,missense,Y61K,0.281647982657952,0.348586116946189
ERBIN_PDZ1 abundance,2,EIRVRVEKDPELGFSISGGVGGRGNPFRPDDDGIFVTRVQPEGPASKLLQPGDKIIQANGKSFINIEHGQAVSLLKRFQNTVELIIVREV*,2,2,FALSE,FALSE,518,425,639,490,1263,1148,1346,-0.0324567155904278,0.051441540160164,0.00804222131931406,0.0717665134051295,-0.00858294293352734,0.04981835222959,-0.0145255294235097,0.0320260160426382,0.130483124948277,0.0062343581656036,0.123775178083671,0.00788528509457447,0.131559016347727,0.00595364020303362,0.129267023114033,0.00377745274943921,missense,"Y61K,T77R",0.0347688995704843,-0.0039251696629082
ERBIN_PDZ1 abundance,2,EIRVRVEKDPELGFSISGGVGGRGNPFRPDDDGIFVTRVQPEGPASKLLQPGDKIIQANGKSFINIEHGQAVSLLKSFQNTVELIIVREV*,2,2,FALSE,FALSE,221,141,308,214,668,555,1358,0.0775102274250274,0.085031538183037,0.00134351090072092,0.10257159137207,0.196448731829297,0.0718563800147503,0.114500007565923,0.0483918401803439,0.143810356345322,0.0103052331394963,0.123039162929661,0.0112699670389053,0.156061730049249,0.00858733807430467,0.144485521374938,0.00570779361055378,missense,"Y61K,T77S",0.194469449158051,0.224106486576465
ERBIN_PDZ1 abundance,2,EIRVRVEKDPELGFSISGGVGGRGNPFRPDDDGIFVTRVQPEGPASKLLQPGDKIIQANGKSFINIEHGQAVSLLKMFQNTVELIIVREV*,2,2,FALSE,FALSE,127.333333333333,71,181,130,201,241,192,-0.0410348980859553,0.122757920210093,-0.0774069247946814,0.135446473079562,-0.169106050481276,0.100459783015529,-0.107742976017988,0.0674269660523216,0.129443508678614,0.0148774091885951,0.114386525267375,0.0148820669224626,0.112375386543838,0.0120056440283876,0.118272071401487,0.00795297729076218,missense,"Y61K,T77M",-0.0806104106005487,-0.168671848757025
ERBIN_PDZ1 abundance,2,EIRVRVEKDPELGFSISGGVGGRGNPFRPDDDGIFVTRVQPEGPASKLLQPGDKIIQANGKSFINIEHGQAVSLLKIFQNTVELIIVREV*,2,2,FALSE,FALSE,92.3333333333333,72,121,84,202,45,108,-0.0433804999534803,0.122008355489238,-0.443293317525398,0.180354727535684,-0.205533590101045,0.125682601959981,-0.183306872974162,0.0787556265303286,0.129159237987835,0.014786567139085,0.0741850666480832,0.0198163234814682,0.108022041748764,0.0150199466333688,0.109359347135833,0.00928918719002462,missense,"Y61K,T77I",-0.174139150371402,-0.302218749447149
ERBIN_PDZ1 abundance,2,EIRVRVEKDPELGFSISGGVGGRGNPFRPDDDGIFVTRVQPEGPASKLLQPGDKIIQANGKSFINIEHGQAVSLLKQFQNTVELIIVREV*,2,2,FALSE,FALSE,75,79,95,51,364,248,349,0.0855793938685216,0.11381501837379,0.115731171861778,0.181296246521325,0.233744480836937,0.143995989023051,0.137315561077981,0.0801027263988564,0.144788283397078,0.0137935914624198,0.135607410642737,0.0199197720854407,0.160518831915462,0.0172085239867494,0.147176604625173,0.00944807695312737,missense,"Y61K,T77Q",0.222709257493967,0.264429267451996
ERBIN_PDZ1 abundance,2,EIRVRVEKDPELGFSISGGVGGRGNPFRPDDDGIFVTRVQPEGPASKLLQPGDKIIQANGKSFINIEHGQAVSLLKHFQNTVELIIVREV*,2,2,FALSE,FALSE,84.6666666666667,99,79,76,482,87,312,0.0999071099277574,0.102089726127013,-0.131866872288005,0.204053554537844,0.0994921521828266,0.120848882591536,0.0702163291394612,0.0728479024688427,0.14652470328906,0.0123725673011061,0.108402784496854,0.0224202120982123,0.144474743232191,0.0144422834896838,0.139262283411008,0.00859237405943487,missense,"Y61K,T77H",0.139657603786354,0.145842285771125
ERBIN_PDZ1 abundance,2,EIRVRVEKDPELGFSISGGVGGRGNPFRPDDDGIFVTRVQPEGPASKLLQPGDKIIQANGKSFINIEHGQAVSLLKPFQNTVELIIVREV*,2,2,FALSE,FALSE,257.666666666667,197,306,270,23,4,50,-0.866234657269168,0.14764668169086,-1.2943333346734,0.324390230966635,-0.656926870765305,0.12214151845177,-0.784851731667325,0.0903853851729264,0.0294350166913947,0.0178937545951725,-0.0193222370190324,0.0356421028652613,0.0540773996065105,0.0145967624814799,0.0384074286281971,0.0106609114688518,missense,"Y61K,T77P",-0.918697528320578,-1.36535147209039
ERBIN_PDZ1 abundance,2,EIRVRVEKDPELGFSISGGVGGRGNPFRPDDDGIFVTRVQPEGPASKLLQPGDKIIQANGKSFINIEHGQAVSLLKLFQNTVELIIVREV*,2,2,FALSE,FALSE,552,419,710,527,1139,660,1384,-0.0650173095465816,0.0522118115881568,-0.193072585069132,0.0704870900957979,-0.0213367981874419,0.0483561342852246,-0.0721409954597313,0.0316900774078427,0.126537006613262,0.00632770972451662,0.10167785845828,0.0077447095382036,0.130034841781827,0.00577889497061302,0.122471307396568,0.00373782895364889,missense,"Y61K,T77L",-0.0365442823423487,-0.105751137233336
ERBIN_PDZ1 abundance,2,EIRVRVEKDPELGFSISGGVGGRGNPFRPDDDGIFVTRVQPEGPASKLLQPGDKIIQANGKSFINIEHGQAVSLLKEFQNTVELIIVREV*,2,2,FALSE,FALSE,254.333333333333,176,304,283,1039,757,919,0.150000011570381,0.077887695232776,0.102186069213757,0.10423935493964,0.0378985943668189,0.0664291914293737,0.0883559218325002,0.0454788436616681,0.152595615812716,0.00943944888241374,0.134119153920386,0.0114532111534187,0.137113883917308,0.00793875122417294,0.141401839395768,0.00536420711219167,missense,"Y61K,T77E",0.162109770930678,0.177901066240607
ERBIN_PDZ1 abundance,2,EIRVRVEKDPELGFSISGGVGGRGNPFRPDDDGIFVTRVQPEGPASKLLQPGDKIIQANGKSFINIEHGQAVSLLKDFQNTVELIIVREV*,2,2,FALSE,FALSE,43.3333333333333,39,55,36,166,144,149,0.0649709831411492,0.160480590692878,0.116571211787817,0.236978525260076,0.101635433088918,0.173786231443057,0.0887359172200239,0.105558138526755,0.142290686837988,0.0194491354242501,0.135699709320677,0.0260378154699926,0.144730880233874,0.0207686655207866,0.141446659663748,0.0124505302212022,missense,"Y61K,T77D",0.162580107839512,0.178572646298339
ERBIN_PDZ1 abundance,2,EIRVRVEKDPELGFSISGGVGGRGNPFRPDDDGIFVTRVQPEGPASKLLQPGDKIIQANGKSFINIEHGQAVSLLKAFQNTVELIIVREV*,2,2,FALSE,FALSE,196.333333333333,139,286,164,575,598,689,0.0575547418120598,0.0877931724217196,0.0520587789148457,0.107653371490691,0.105562685415,0.0839528613136462,0.0752609972482942,0.0528582273328431,0.141391889785175,0.0106399240704586,0.128611460202647,0.0118283233407792,0.145200214250147,0.0100329518722973,0.139857299518923,0.0062346017657363,missense,"Y61K,T77A",0.145901610114601,0.154757916357722
ERBIN_PDZ1 abundance,2,EIRVRVEKDPELGFSISGGVGGRGNPFRPDDDGIFVTRVQPEGPASKLLQPGDKIIQANGKSFINIEHGQAVSLLKGFQNTVELIIVREV*,2,2,FALSE,FALSE,697.333333333333,495,936,661,2565,1495,2887,0.116478335601623,0.0490035437679172,-0.0299204013197643,0.0620192248427967,0.113364214431365,0.0439681559743328,0.0832434927673019,0.0289436545271367,0.148533020998294,0.00593888989874392,0.119604066958945,0.00681430998980387,0.146132551325105,0.00525450098902629,0.140798830916569,0.00341388973348385,missense,"Y61K,T77G",0.155781893903462,0.168865679182005
ERBIN_PDZ1 abundance,2,EIRVRVEKDPELGFSISGGVGGRGNPFRPDDDGIFVTRVQPEGPASKLLQPGDKIIQANGKSFINIEHGQAVSLLKVFQNTVELIIVREV*,2,2,FALSE,FALSE,426.666666666667,332,519,429,752,405,860,-0.0994578327987291,0.0592594033602839,-0.256112437952423,0.0841171513896566,-0.090369408215449,0.0548700110846714,-0.124675618530177,0.0363158920968343,0.122363053875918,0.00718182900585232,0.0947514078238638,0.0092423010200676,0.121784963895682,0.0065573486338749,0.116274874593499,0.00428344150789429,missense,"Y61K,T77V",-0.101568682724523,-0.198597541039786
ERBIN_PDZ1 abundance,2,EIRVRVEKDPELGFSISGGVGGRGNPFRPDDDGIFVTRVQPEGPASKLLQPGDKIIQANGKSFINIEHGQAVSLLK*FQNTVELIIVREV*,2,2,FALSE,TRUE,153.666666666667,102,159,200,76,33,23,-0.388026321545803,0.119863920793912,-0.610617576951452,0.171904683271723,-0.839816435742033,0.150680719919361,-0.574016982892212,0.0823427314532223,0.0873905528863507,0.0145266765154413,0.0558004548533757,0.0188878819991996,0.0322208223005665,0.0180073959050199,0.0632752829494326,0.00971228444119292,stop,"Y61K,T77*",-0.657738139681879,-0.992735336728451
ERBIN_PDZ1 abundance,2,EIRVRVEKDPELGFSISGGVGGRGNPFRPDDDGIFVTRVQPEGPASKLLQPGDKIIQANGKSFINIEHGQAVSLLKYFQNTVELIIVREV*,2,2,FALSE,FALSE,27,14,40,27,68,57,143,0.0992900293948535,0.264207353267435,-0.0579362767599036,0.282224413360196,0.166421183953807,0.198263263741553,0.0942032928152217,0.138249986364775,0.146449917404984,0.0320201001977562,0.116525846288359,0.0310091692406938,0.152473228859845,0.0236938414252744,0.142091533910573,0.0163065175015297,missense,"Y61K,T77Y",0.169347317709185,0.188235343632107
ERBIN_PDZ1 abundance,2,EIRVRVEKDPELGFSISGGVGGRGNPFRPDDDGIFVTRVQPEGPASKLLQPGDKIIQANGKSFINIEHGQAVSLLKWFQNTVELIIVREV*,2,2,FALSE,FALSE,52,27,85,44,78,28,49,-0.0357718088923456,0.19615960033378,-0.478096426359192,0.21760493704686,-0.243284606263107,0.175344039967582,-0.237833595188658,0.112061435337294,0.13008135861445,0.0237731841289127,0.0703611044363095,0.023909158814991,0.103510532285504,0.020954834493568,0.102927947224185,0.0132175908629219,missense,"Y61K,T77W",-0.241629258981272,-0.398585864562462
ERBIN_PDZ1 abundance,2,EIRVRVEKDPELGFSISGGVGGRGNPFRPDDDGIFVTRVQPEGPASKLLQPGDKIIQANGKSFINIEHGQAVSLLKCFQNTVELIIVREV*,2,2,FALSE,FALSE,217.333333333333,185,285,182,538,487,501,-0.0340481718938714,0.0784912523328035,-0.00583916426278415,0.108424324263148,-0.00551598906985381,0.0817249977482621,-0.0172476754757125,0.0501820977388242,0.130290251473461,0.00951259582014633,0.122249972557736,0.0119130311260238,0.131925538703574,0.00976670665349484,0.12894594733378,0.00591895360396297,missense,"Y61K,T77C",0.0313995803586602,-0.00873612017156696
ERBIN_PDZ1 abundance,2,EIRVRVEKDPELGFSISGGVGGRGNPFRPDDDGIFVTRVQPEGPASKLLQPGDKIIQANGKSFINIEHGQAVSLLKFFQNTVELIIVREV*,2,2,FALSE,FALSE,62.3333333333333,47,81,59,44,32,95,-0.328685673710205,0.167968309948222,-0.425961915507262,0.217969635671962,-0.146411230670592,0.145603923578904,-0.265496961390191,0.0982183862569377,0.094582228159568,0.0203565951063662,0.0760893398183598,0.0239492297686444,0.115087575638387,0.0174006833695297,0.0996650668653671,0.0115848100718427,missense,"Y61K,T77F",-0.27586941708415,-0.447476366080844
ERBIN_PDZ1 abundance,2,EIRVRVEKDPELGFSISGGVGGRGNPFRPDDDGIFVTRVQPEGPASKLLQPGDKIIQANGNSFINIEHGQAVSLLKKFQNTVELIIVREV*,2,2,FALSE,FALSE,121,82,165,116,189,224,270,-0.0944788894501458,0.116223045836258,-0.0718413864085709,0.14147014105313,-0.049594727959905,0.101957408121181,-0.0697333275800489,0.0673902735314184,0.122966467304534,0.0140854277026819,0.114998034100632,0.0155439123575127,0.126657822285628,0.012184620663283,0.122755290631939,0.00794864942607289,missense,"Y61N,T77K",-0.0335642065171956,-0.101495975758415
ERBIN_PDZ1 abundance,2,EIRVRVEKDPELGFSISGGVGGRGNPFRPDDDGIFVTRVQPEGPASKLLQPGDKIIQANGNSFINIEHGQAVSLLKNFQNTVELIIVREV*,2,2,FALSE,FALSE,201.666666666667,191,239,175,844,513,818,0.074706685517142,0.0758537236630054,0.059578692565816,0.116989164415109,0.133597104003121,0.0811460859047006,0.0943645913976622,0.0500795045179134,0.143470586495282,0.00919294562405242,0.129437704368777,0.0128540857096068,0.148550522602493,0.00969752265459507,0.14211055899858,0.00590685278430786,missense,"Y61N,T77N",0.16954696401847,0.188520412648374
ERBIN_PDZ1 abundance,2,EIRVRVEKDPELGFSISGGVGGRGNPFRPDDDGIFVTRVQPEGPASKLLQPGDKIIQANGNSFINIEHGQAVSLLKRFQNTVELIIVREV*,2,2,FALSE,FALSE,424.333333333333,350,506,417,867,564,865,-0.0906512186582339,0.0575840231202558,-0.133245151354318,0.0819375727165674,-0.0866075375853169,0.0549315809159298,-0.0970510370924854,0.0357616264661515,0.123430354477867,0.00697878453153469,0.108251347247612,0.00900282165277073,0.122234533646984,0.00656470665770083,0.119533180308608,0.00421806615094214,missense,"Y61N,T77R",-0.0673765302199593,-0.149775585284839
ERBIN_PDZ1 abundance,2,EIRVRVEKDPELGFSISGGVGGRGNPFRPDDDGIFVTRVQPEGPASKLLQPGDKIIQANGNSFINIEHGQAVSLLKSFQNTVELIIVREV*,2,2,FALSE,FALSE,698.333333333333,619,809,667,2476,2464,2189,0.0417621265520233,0.0431443889581806,0.156459981616523,0.0637246107973938,0.0380245955569415,0.0430954713236104,0.0616064821882879,0.0275041652024549,0.139477934262147,0.00522880094110606,0.140082454242332,0.00700168783234123,0.137128941937447,0.00515020909279563,0.138246756222279,0.00324410267973141,missense,"Y61N,T77S",0.129000819695001,0.130625781301901
ERBIN_PDZ1 abundance,2,EIRVRVEKDPELGFSISGGVGGRGNPFRPDDDGIFVTRVQPEGPASKLLQPGDKIIQANGNSFINIEHGQAVSLLKMFQNTVELIIVREV*,2,2,FALSE,FALSE,116,86,138,124,331,226,345,0.0388061974871751,0.110185427217427,-0.0180294572703324,0.153143264605627,-0.00271431136553379,0.0976455822761841,0.00932161018715828,0.0659544033340816,0.139119696144761,0.0133537101681774,0.120910574401269,0.0168264869565603,0.132260358710055,0.0116693274319664,0.132079781434289,0.00777928924660047,missense,"Y61N,T77M",0.0642855471332611,0.0382207718993233
ERBIN_PDZ1 abundance,2,EIRVRVEKDPELGFSISGGVGGRGNPFRPDDDGIFVTRVQPEGPASKLLQPGDKIIQANGNSFINIEHGQAVSLLKIFQNTVELIIVREV*,2,2,FALSE,FALSE,166.333333333333,127,194,178,100,85,105,-0.373671487035809,0.107005696514557,-0.396268694082308,0.141005038246735,-0.410241737812558,0.0989660685390988,-0.393987532423164,0.0645859759719789,0.0891302593466284,0.0129683488432611,0.0793518574634675,0.0154928095791737,0.0835579917840622,0.0118271347409318,0.0845096675743869,0.00761788391618095,missense,"Y61N,T77I",-0.434907815912645,-0.67456255698111
ERBIN_PDZ1 abundance,2,EIRVRVEKDPELGFSISGGVGGRGNPFRPDDDGIFVTRVQPEGPASKLLQPGDKIIQANGNSFINIEHGQAVSLLKQFQNTVELIIVREV*,2,2,FALSE,FALSE,138,136,148,130,567,565,323,0.0595844734487551,0.0886465556107014,0.22476074738007,0.145312427700451,-0.0324416639659948,0.0961854774443691,0.0520692804547933,0.0594751086491316,0.141637879193031,0.0107433481988197,0.147586943239631,0.0159660803602715,0.128707732947641,0.0114948347312187,0.137121847995724,0.00701505964372055,missense,"Y61N,T77Q",0.11719620803513,0.11377032804883
ERBIN_PDZ1 abundance,2,EIRVRVEKDPELGFSISGGVGGRGNPFRPDDDGIFVTRVQPEGPASKLLQPGDKIIQANGNSFINIEHGQAVSLLKHFQNTVELIIVREV*,2,2,FALSE,FALSE,262,255,317,214,753,485,405,-0.03007128616905,0.0681071915627421,-0.0375466607200469,0.103573255944971,-0.10396042011907,0.0779044954150823,-0.0572509084077357,0.0459523386447354,0.130772222462569,0.00825411961876523,0.118766138143358,0.0113800240885194,0.120160743277216,0.00931013000515894,0.124227585798448,0.00542005561121359,missense,"Y61N,T77H",-0.0181141704350821,-0.0794353295936969
ERBIN_PDZ1 abundance,2,EIRVRVEKDPELGFSISGGVGGRGNPFRPDDDGIFVTRVQPEGPASKLLQPGDKIIQANGNSFINIEHGQAVSLLKLFQNTVELIIVREV*,2,2,FALSE,FALSE,402.333333333333,342,434,431,653,443,688,-0.143347535811225,0.0587301190040763,-0.178377543075958,0.0891088319191667,-0.163198754477719,0.0559924730331443,-0.157968000274652,0.0368900272847733,0.117043926036628,0.00711768340994335,0.103292463795713,0.0097907577056255,0.113081349575613,0.00669149065752124,0.11234805463598,0.00435116046929561,missense,"Y61N,T77L",-0.142776119529123,-0.257436412215868
ERBIN_PDZ1 abundance,2,EIRVRVEKDPELGFSISGGVGGRGNPFRPDDDGIFVTRVQPEGPASKLLQPGDKIIQANGNSFINIEHGQAVSLLKEFQNTVELIIVREV*,2,2,FALSE,FALSE,130.666666666667,121,139,132,413,583,677,0.00758314920604554,0.0944420739658156,0.251755478551148,0.149568640457013,0.157977239076816,0.0921643497607021,0.111829296687188,0.06035232908717,0.135335679076057,0.0114457248591727,0.150552966545427,0.016433728144959,0.151464118613481,0.0110142819556335,0.144170512347951,0.00711852736043938,missense,"Y61N,T77E",0.191163793509756,0.219386439373218
ERBIN_PDZ1 abundance,2,EIRVRVEKDPELGFSISGGVGGRGNPFRPDDDGIFVTRVQPEGPASKLLQPGDKIIQANGNSFINIEHGQAVSLLKDFQNTVELIIVREV*,2,2,FALSE,FALSE,88,54,128,82,190,161,278,0.0154810540749875,0.138294913316261,-0.0937374246149585,0.160357701263449,0.0492127361812142,0.117580500403904,0.00442668856185861,0.0782046327463376,0.13629285041186,0.0167603850780958,0.112592225381398,0.017619167095869,0.138466002695918,0.0140516890456627,0.131502427850029,0.00922419774577125,missense,"Y61N,T77D",0.0582268885762931,0.0295697938726214
ERBIN_PDZ1 abundance,2,EIRVRVEKDPELGFSISGGVGGRGNPFRPDDDGIFVTRVQPEGPASKLLQPGDKIIQANGNSFINIEHGQAVSLLKAFQNTVELIIVREV*,2,2,FALSE,FALSE,125.333333333333,115,136,125,434,701,335,0.0336960226033883,0.0962215969413044,0.310891495091188,0.150777064701256,-0.0125527695124168,0.0975008513933129,0.0621893809213259,0.0623555596733703,0.138500378363544,0.0116613907112949,0.157050486456188,0.0165665027389714,0.131084594411605,0.0116520310830444,0.13831550883949,0.00735480741711357,missense,"Y61N,T77A",0.129722298947807,0.13165596002943
ERBIN_PDZ1 abundance,2,EIRVRVEKDPELGFSISGGVGGRGNPFRPDDDGIFVTRVQPEGPASKLLQPGDKIIQANGNSFINIEHGQAVSLLKGFQNTVELIIVREV*,2,2,FALSE,FALSE,345.666666666667,275,419,343,892,1180,1009,-0.00603156460269546,0.0631326598692658,0.125479924994157,0.0876767142930797,0.0110271516074208,0.0591897085918665,0.0269463120593908,0.0387371047666853,0.133685670115563,0.00765124085217469,0.136678546665906,0.00963340499006423,0.133902559279581,0.00707358258367032,0.134158606301443,0.0045690223445656,missense,"Y61N,T77G",0.0861004113918232,0.0693695665676185
ERBIN_PDZ1 abundance,2,EIRVRVEKDPELGFSISGGVGGRGNPFRPDDDGIFVTRVQPEGPASKLLQPGDKIIQANGNSFINIEHGQAVSLLKVFQNTVELIIVREV*,2,2,FALSE,FALSE,456.333333333333,396,550,423,595,415,518,-0.212889532004686,0.0574896808937098,-0.252960893124888,0.0818756077356384,-0.218270433976618,0.0581090049197294,-0.223012854388059,0.0365663040781736,0.108615918040149,0.00696735090749083,0.0950976811521103,0.00899601330278518,0.106499900161104,0.00694443096499876,0.104676046270018,0.0043129774772182,missense,"Y61N,T77V",-0.223284979961961,-0.372392615146016
ERBIN_PDZ1 abundance,2,EIRVRVEKDPELGFSISGGVGGRGNPFRPDDDGIFVTRVQPEGPASKLLQPGDKIIQANGNSFINIEHGQAVSLLK*FQNTVELIIVREV*,2,2,FALSE,TRUE,58.3333333333333,73,51,51,21,10,13,-0.635415385973433,0.175847948583346,-0.626924581211457,0.303744626576513,-0.630691879837478,0.224060116828569,-0.632465657789356,0.125891374257429,0.0574087127413352,0.0213115527012193,0.0540087365222552,0.0333736845063129,0.0572126638158586,0.0267767451099006,0.0563812906589976,0.0148488253170884,stop,"Y61N,T77*",-0.730082620639191,-1.09603386547539
ERBIN_PDZ1 abundance,2,EIRVRVEKDPELGFSISGGVGGRGNPFRPDDDGIFVTRVQPEGPASKLLQPGDKIIQANGNSFINIEHGQAVSLLKYFQNTVELIIVREV*,2,2,FALSE,FALSE,37.6666666666667,15,52,46,69,43,104,0.0851505594807842,0.255902620021408,-0.214057219847556,0.254584817827234,-0.0572357100295145,0.159659359184996,-0.0607433942583459,0.119583807234006,0.144736311641206,0.0310136240820659,0.0993721894215341,0.0279722920073551,0.125744671689425,0.0190804058563339,0.123815648820048,0.0141048509069346,missense,"Y61N,T77Y",-0.0224369729033635,-0.0856077304337914
ERBIN_PDZ1 abundance,2,EIRVRVEKDPELGFSISGGVGGRGNPFRPDDDGIFVTRVQPEGPASKLLQPGDKIIQANGNSFINIEHGQAVSLLKWFQNTVELIIVREV*,2,2,FALSE,FALSE,96.3333333333333,86,99,104,53,28,41,-0.437368028142378,0.134757343380845,-0.521835614747743,0.206173968977559,-0.516123531241337,0.139974626773334,-0.483704806502085,0.0878303652567686,0.0814106799963203,0.0163316561181037,0.06555529802487,0.0226531908452976,0.0709043797331911,0.0167279431788867,0.0739275594785685,0.010359548133671,missense,"Y61N,T77W",-0.545954809494044,-0.83312325030474
ERBIN_PDZ1 abundance,2,EIRVRVEKDPELGFSISGGVGGRGNPFRPDDDGIFVTRVQPEGPASKLLQPGDKIIQANGNSFINIEHGQAVSLLKCFQNTVELIIVREV*,2,2,FALSE,FALSE,558.666666666667,591,612,473,1171,1102,951,-0.133790489320291,0.0497404549234366,0.00918576402937295,0.0768345567456859,-0.0880628395583091,0.0549493644272741,-0.0902839052701755,0.0332454789739793,0.11820217383878,0.00602819842382759,0.12390082387387,0.00844213207955131,0.12206061492133,0.00656683191121388,0.120331360159451,0.00392128779894088,missense,"Y61N,T77C",-0.0590005552279473,-0.137815780168447
ERBIN_PDZ1 abundance,2,EIRVRVEKDPELGFSISGGVGGRGNPFRPDDDGIFVTRVQPEGPASKLLQPGDKIIQANGNSFINIEHGQAVSLLKFFQNTVELIIVREV*,2,2,FALSE,FALSE,123,159,112,98,129,43,42,-0.365892604668901,0.0958430476649287,-0.434162337003204,0.186591520262869,-0.494179496118604,0.141186737686822,-0.410614226366214,0.0729808360950759,0.090073005980038,0.0116155131624325,0.0751883254270636,0.0205015858189598,0.073526844826404,0.0168727988784856,0.0825485572487803,0.00860805351488881,missense,"Y61N,T77F",-0.455487402113064,-0.70394753491714
ERBIN_PDZ1 abundance,2,EIRVRVEKDPELGFSISGGVGGRGNPFRPDDDGIFVTRVQPEGPASKLLQPGDKIIQANGTSFINIEHGQAVSLLKKFQNTVELIIVREV*,2,2,FALSE,FALSE,234,276,205,221,1257,393,904,0.0827685171201659,0.0637963941954755,0.0223263463824158,0.125629381802341,0.0712616450409822,0.0725158258690223,0.0707141956898973,0.0447559030445987,0.144447624615205,0.00773168085267842,0.125344634270197,0.0138034223033023,0.141101000931419,0.00866614644860867,0.139321006524345,0.00527893662403623,missense,"Y61T,T77K",0.140273834988185,0.146722183942689
ERBIN_PDZ1 abundance,2,EIRVRVEKDPELGFSISGGVGGRGNPFRPDDDGIFVTRVQPEGPASKLLQPGDKIIQANGTSFINIEHGQAVSLLKNFQNTVELIIVREV*,2,2,FALSE,FALSE,391.333333333333,295,426,453,1153,836,1853,0.041450049645297,0.0607183158816546,0.0322643562212776,0.087565855678633,0.0946128883365284,0.0514067310586498,0.0657034136228437,0.0358041858747178,0.139440112703817,0.0073586390928402,0.126436564714271,0.00962122449335866,0.143891637206069,0.00614346254020681,0.138729987258295,0.00422308601212904,missense,"Y61T,T77N",0.134071770895729,0.137866441424846
ERBIN_PDZ1 abundance,2,EIRVRVEKDPELGFSISGGVGGRGNPFRPDDDGIFVTRVQPEGPASKLLQPGDKIIQANGTSFINIEHGQAVSLLKTFQNTVELIIVREV*,1,1,FALSE,FALSE,340.666666666667,278,425,319,1600,1212,1646,0.129692245759161,0.0624227438212906,0.140327132637584,0.0877638715852297,0.153925563688422,0.0603076650120344,0.141853600034787,0.038883350304224,0.150134455333925,0.00756520394704302,0.138309871075744,0.00964298132398467,0.150979915174339,0.00720718616529175,0.147711864075228,0.00458627193337282,missense,Y61T,0.228326186765194,0.272449513393573
ERBIN_PDZ1 abundance,2,EIRVRVEKDPELGFSISGGVGGRGNPFRPDDDGIFVTRVQPEGPASKLLQPGDKIIQANGTSFINIEHGQAVSLLKRFQNTVELIIVREV*,2,2,FALSE,FALSE,529,405,626,556,1789,901,1734,0.06560361811398,0.050557619385724,-0.0714436572996713,0.0723896088855114,0.0223145246698676,0.0456484590027362,0.0214141750003806,0.0306865106741947,0.142367357812388,0.00612723309351751,0.115041734250817,0.00795374718463333,0.13525147900582,0.00545530890850701,0.133506093471998,0.00361945875386453,missense,"Y61T,T77R",0.079253043426286,0.059592413877197
ERBIN_PDZ1 abundance,2,EIRVRVEKDPELGFSISGGVGGRGNPFRPDDDGIFVTRVQPEGPASKLLQPGDKIIQANGTSFINIEHGQAVSLLKSFQNTVELIIVREV*,2,2,FALSE,FALSE,704,509,939,664,3121,1803,4234,0.155830663898275,0.0456534889760569,0.0177019659378415,0.0595423585203907,0.208738120424654,0.0412806109224225,0.149962848515711,0.0272298784787502,0.153302250467083,0.00553288647462741,0.124836534371496,0.00654216639292788,0.157530397613259,0.00493332062973264,0.148668345922029,0.00321175069635597,missense,"Y61T,T77S",0.238363358238092,0.286781291467189
ERBIN_PDZ1 abundance,2,EIRVRVEKDPELGFSISGGVGGRGNPFRPDDDGIFVTRVQPEGPASKLLQPGDKIIQANGTSFINIEHGQAVSLLKMFQNTVELIIVREV*,2,2,FALSE,FALSE,227.333333333333,199,304,179,937,449,661,0.0838397529530217,0.0727586497897339,-0.107538796877589,0.105762479201059,0.0601323985085115,0.0799945481709002,0.0359442192578444,0.047970011654131,0.144577450974234,0.00881784412019195,0.111075811251414,0.0116205631462339,0.139770978427265,0.00955990587201525,0.13521990500437,0.00565803914455921,missense,"Y61T,T77M",0.0972375146216175,0.0852719044227951
ERBIN_PDZ1 abundance,2,EIRVRVEKDPELGFSISGGVGGRGNPFRPDDDGIFVTRVQPEGPASKLLQPGDKIIQANGTSFINIEHGQAVSLLKIFQNTVELIIVREV*,2,2,FALSE,FALSE,164.666666666667,152,218,124,281,252,282,-0.154166652645948,0.0878853691792729,-0.121324154523879,0.12338171714123,-0.0661035196439116,0.0988656723079413,-0.116626461600311,0.057980316811599,0.11573272405525,0.0106510976785291,0.109561156713886,0.0135564620455312,0.124684906653644,0.0118151366917932,0.117224268671579,0.0068387496859347,missense,"Y61T,T77I",-0.0916058891922511,-0.184371965011388
ERBIN_PDZ1 abundance,2,EIRVRVEKDPELGFSISGGVGGRGNPFRPDDDGIFVTRVQPEGPASKLLQPGDKIIQANGTSFINIEHGQAVSLLKQFQNTVELIIVREV*,2,2,FALSE,FALSE,452.666666666667,327,590,441,1389,1353,1408,0.0591842844919871,0.0584353942634428,0.0752275283332885,0.0750742278157299,0.0326130299731096,0.0527689941189804,0.0511111834347391,0.0347230469774707,0.141589379064874,0.0070819648138894,0.131157106992228,0.00824871742396435,0.136482222144854,0.00630626246754513,0.137008840926165,0.00409556621402194,missense,"Y61T,T77Q",0.116010329454571,0.112077047358676
ERBIN_PDZ1 abundance,2,EIRVRVEKDPELGFSISGGVGGRGNPFRPDDDGIFVTRVQPEGPASKLLQPGDKIIQANGTSFINIEHGQAVSLLKHFQNTVELIIVREV*,2,2,FALSE,FALSE,86.6666666666667,57,135,68,439,446,474,0.218384701493055,0.129689263364783,0.155029023384765,0.15142819888581,0.227293093952689,0.124641301050264,0.205307818972783,0.0772818703582991,0.160883366309577,0.0157174399431274,0.139925228914244,0.0166380455579885,0.159747846232468,0.014895503919347,0.155196257809114,0.00911535837857883,missense,"Y61T,T77H",0.306866248480866,0.384594527298782
ERBIN_PDZ1 abundance,2,EIRVRVEKDPELGFSISGGVGGRGNPFRPDDDGIFVTRVQPEGPASKLLQPGDKIIQANGTSFINIEHGQAVSLLKPFQNTVELIIVREV*,2,2,FALSE,FALSE,173.666666666667,108,268,145,11,7,3,-0.900242675574462,0.208778392644409,-1.19788643206337,0.247607155614454,-1.22028425764381,0.376741885839045,-1.05380494679055,0.14696649199676,0.0253134805562501,0.0253024943058026,-0.00872521498905524,0.0272056272603746,-0.0132477333432643,0.0450232803237078,0.00668452995153607,0.0173346250288978,missense,"Y61T,T77P",-1.251592684355,-1.84068254628291
ERBIN_PDZ1 abundance,2,EIRVRVEKDPELGFSISGGVGGRGNPFRPDDDGIFVTRVQPEGPASKLLQPGDKIIQANGTSFINIEHGQAVSLLKLFQNTVELIIVREV*,2,2,FALSE,FALSE,478.666666666667,329,730,377,1009,928,1242,-0.026612150556361,0.0569690916657319,-0.0966508709842125,0.0675944632887329,0.0368161531873274,0.0551109746759492,-0.0201249161262738,0.0341745994460129,0.131191445726214,0.00690425910086404,0.112272112920317,0.00742688460894787,0.136984524654402,0.00658614546195719,0.128606578222374,0.00403087709899527,missense,"Y61T,T77L",0.0278382937799579,-0.0138211751634363
ERBIN_PDZ1 abundance,2,EIRVRVEKDPELGFSISGGVGGRGNPFRPDDDGIFVTRVQPEGPASKLLQPGDKIIQANGTSFINIEHGQAVSLLKEFQNTVELIIVREV*,2,2,FALSE,FALSE,161.333333333333,106,225,153,777,573,803,0.194227930109109,0.0962203819390532,0.104127781513955,0.11855396895811,0.16032080655375,0.084582106054223,0.159268114798862,0.0559946355559424,0.157955733029873,0.0116612434614423,0.134332497920703,0.0130260172881857,0.151744191255886,0.0101081510030871,0.149765897476951,0.00660453956411674,missense,"Y61T,T77E",0.249880893248232,0.303226836525987
ERBIN_PDZ1 abundance,2,EIRVRVEKDPELGFSISGGVGGRGNPFRPDDDGIFVTRVQPEGPASKLLQPGDKIIQANGTSFINIEHGQAVSLLKDFQNTVELIIVREV*,2,2,FALSE,FALSE,175.666666666667,144,213,170,1036,397,938,0.199211245043876,0.0840628345470689,-0.0211677259087264,0.123778389375093,0.162811172129334,0.0809083233483456,0.14373920800985,0.0527381516335942,0.158559676264438,0.0101878329721579,0.1205657597831,0.0136000460724638,0.152041807293902,0.00966910837248939,0.147934270603105,0.00622043889640954,missense,"Y61T,T77D",0.230660086216036,0.275782018877406
ERBIN_PDZ1 abundance,2,EIRVRVEKDPELGFSISGGVGGRGNPFRPDDDGIFVTRVQPEGPASKLLQPGDKIIQANGTSFINIEHGQAVSLLKAFQNTVELIIVREV*,2,2,FALSE,FALSE,275,236,366,223,806,469,833,0.00669858129172099,0.0675959803215656,-0.0949847489203622,0.0956299521014578,0.0746216990813641,0.0715185444648761,0.0108240487617039,0.0436972386956295,0.135228475575102,0.00819216435914715,0.112455176675994,0.0105072602822948,0.141502550800571,0.0085469643722104,0.132256993320922,0.00515406768778069,missense,"Y61T,T77A",0.0661451810605832,0.0408760877735725
```
