## Supplementary table 4 for "The evolution of allostery in a protein family" (part 180 of 207)

```
ERBIN_PDZ1 abundance,2,EIRVRVEKDPELGFSISGGVGGRGNPFRPDDDGIFVTRVQPEGPASKLLQPGDKIIQANGTSFINIEHGQAVSLLKGFQNTVELIIVREV*,2,2,FALSE,FALSE,595.333333333333,434,751,601,2574,2157,3516,0.14886787726896,0.0489479674832324,0.141227989061176,0.0654572120432841,0.182748031434486,0.0436970898918372,0.162457196472161,0.0291793873990704,0.152458408981337,0.00593215443819667,0.138408851915027,0.00719205593204166,0.154424400891827,0.00522210670350301,0.150142048082726,0.00344169430911491,missense,"Y61T,T77G",0.253828159097993,0.308863019818172
ERBIN_PDZ1 abundance,2,EIRVRVEKDPELGFSISGGVGGRGNPFRPDDDGIFVTRVQPEGPASKLLQPGDKIIQANGTSFINIEHGQAVSLLKVFQNTVELIIVREV*,2,2,FALSE,FALSE,652,494,780,682,1245,668,1557,-0.0758709948995475,0.0478955910190507,-0.207184518273356,0.0670456600251352,-0.0630785420979391,0.043147197388853,-0.0945580359217162,0.0289213737410882,0.12522161516704,0.0058046137039509,0.10012732170693,0.00736658531351084,0.125046412547055,0.00515639071799579,0.11982722856345,0.00341126172579139,missense,"Y61T,T77V",-0.0642908336486914,-0.14536961109367
ERBIN_PDZ1 abundance,2,EIRVRVEKDPELGFSISGGVGGRGNPFRPDDDGIFVTRVQPEGPASKLLQPGDKIIQANGTSFINIEHGQAVSLLK*FQNTVELIIVREV*,2,2,FALSE,TRUE,74.6666666666667,27,100,97,23,5,29,-0.353220504893289,0.223880793078197,-1.0189347516244,0.314037643073441,-0.588795569484035,0.155829519296337,-0.584047888899043,0.118451165489165,0.0916087766522507,0.0271328005752388,0.0109369498767328,0.0345046210073417,0.0622195648175116,0.0186227133050585,0.0620921425480657,0.0139712563734314,stop,"Y61T,T77*",-0.670153830711193,-1.01046333200513
ERBIN_PDZ1 abundance,2,EIRVRVEKDPELGFSISGGVGGRGNPFRPDDDGIFVTRVQPEGPASKLLQPGDKIIQANGTSFINIEHGQAVSLLKYFQNTVELIIVREV*,2,2,FALSE,FALSE,192.333333333333,110,248,219,543,511,447,0.103495570851965,0.0971325438127025,0.0478537597546285,0.115095451109314,-0.0841038709448159,0.0766365341394695,0.000744933350880002,0.0533193818257855,0.146959599884208,0.0117717911590352,0.128149437271154,0.0126460155582914,0.122533739254934,0.00915859979814631,0.131068166644203,0.00628899471005265,missense,"Y61T,T77Y",0.0536698191436867,0.0230628902145017
ERBIN_PDZ1 abundance,2,EIRVRVEKDPELGFSISGGVGGRGNPFRPDDDGIFVTRVQPEGPASKLLQPGDKIIQANGTSFINIEHGQAVSLLKWFQNTVELIIVREV*,2,2,FALSE,FALSE,226.666666666667,191,248,241,252,81,230,-0.241892290844837,0.0820249057927371,-0.485185590198494,0.129088343172278,-0.2837845464346,0.0784397070165945,-0.299571603973448,0.0519055940577331,0.10510098466457,0.00994085013045196,0.0695821885422144,0.0141834727647076,0.0986705072498658,0.00937409152065042,0.0956459796288868,0.00612223914219048,missense,"Y61T,T77W",-0.318045092338203,-0.507697756088786
ERBIN_PDZ1 abundance,2,EIRVRVEKDPELGFSISGGVGGRGNPFRPDDDGIFVTRVQPEGPASKLLQPGDKIIQANGTSFINIEHGQAVSLLKCFQNTVELIIVREV*,2,2,FALSE,FALSE,293.333333333333,260,326,294,847,550,1106,-0.00457581907093966,0.0650897213203807,-0.0126753268831417,0.100267263399926,0.0597780971264044,0.0633612799776664,0.0214665970245061,0.0413594236602706,0.133862096385357,0.0078884231371599,0.121498854959057,0.0110167809476543,0.139728636943493,0.00757211442988364,0.133512276623811,0.00487832356084215,missense,"Y61T,T77C",0.0793179284580299,0.0596850612806776
ERBIN_PDZ1 abundance,2,EIRVRVEKDPELGFSISGGVGGRGNPFRPDDDGIFVTRVQPEGPASKLLQPGDKIIQANGTSFINIEHGQAVSLLKFFQNTVELIIVREV*,2,2,FALSE,FALSE,555,488,670,507,844,390,920,-0.169739731536418,0.0510711638365716,-0.321616227313696,0.0755428482849237,-0.119391963402368,0.0514000455716624,-0.177803321611871,0.0326662237758838,0.113845374818775,0.00618947112197805,0.087554234248316,0.0083002067025348,0.118316566334893,0.00614266357793039,0.110008488296491,0.00385296493487437,missense,"Y61T,T77F",-0.167327164172784,-0.292492117327459
ERBIN_PDZ1 abundance,2,EIRVRVEKDPELGFSISGGVGGRGNPFRPDDDGIFVTRVQPEGPASKLLQPGDKIIQANGRSFINIEHGQAVSLLKKFQNTVELIIVREV*,2,2,FALSE,FALSE,514.333333333333,440,652,451,1401,853,2304,-0.0173462264664213,0.0502615028500266,-0.087575728772621,0.0719146110272243,0.14815991652088,0.0504318059759186,0.0350710490094904,0.0319049842935805,0.132314411510911,0.00609134582154729,0.113269236512043,0.00790155719581831,0.150290880165413,0.00602695219998631,0.135116915005521,0.00376317711451045,missense,"Y61R,T77K",0.0961567536203511,0.0837287179919772
ERBIN_PDZ1 abundance,2,EIRVRVEKDPELGFSISGGVGGRGNPFRPDDDGIFVTRVQPEGPASKLLQPGDKIIQANGRSFINIEHGQAVSLLKNFQNTVELIIVREV*,2,2,FALSE,FALSE,389.333333333333,323,505,340,1733,959,1491,0.120255045429983,0.0572529637531265,0.0175303729772129,0.0806018153542026,0.106109682681068,0.0580574950719813,0.0937773534440869,0.0363774612114827,0.148990732056016,0.00693866243055685,0.12481768073976,0.00885605643986475,0.14526558423467,0.0069382751792957,0.142041294572453,0.00429070355450974,missense,"Y61R,T77N",0.168820113922645,0.187482565054131
ERBIN_PDZ1 abundance,2,EIRVRVEKDPELGFSISGGVGGRGNPFRPDDDGIFVTRVQPEGPASKLLQPGDKIIQANGRSFINIEHGQAVSLLKTFQNTVELIIVREV*,1,1,FALSE,FALSE,381.666666666667,356,485,304,2476,1349,1971,0.191704516473567,0.053749859220852,0.117147380320071,0.0813035162699837,0.215532339373617,0.0599586744017267,0.185707638464718,0.0359077280101348,0.157649912785087,0.00651411043857234,0.135763015351913,0.00893315523580072,0.158342354116685,0.00716547935575229,0.152884426214103,0.00423529875578073,missense,Y61R,0.282606247924465,0.349954395367296
ERBIN_PDZ1 abundance,2,EIRVRVEKDPELGFSISGGVGGRGNPFRPDDDGIFVTRVQPEGPASKLLQPGDKIIQANGRSFINIEHGQAVSLLKRFQNTVELIIVREV*,2,2,FALSE,FALSE,1343.66666666667,1029,1680,1322,3644,2424,3983,0.0112723746828029,0.0325680989616811,-0.0765268797813382,0.0449152427244144,0.0150840920765854,0.0304112685769514,-0.00436412041383066,0.0199214843734176,0.135782787636651,0.0039470278896738,0.114483219470521,0.00493502438908653,0.13438739193256,0.00363435848681985,0.130465556280028,0.00234972922698497,missense,"Y61R,T77R",0.0473461198734907,0.014033468450666
ERBIN_PDZ1 abundance,2,EIRVRVEKDPELGFSISGGVGGRGNPFRPDDDGIFVTRVQPEGPASKLLQPGDKIIQANGRSFINIEHGQAVSLLKSFQNTVELIIVREV*,2,2,FALSE,FALSE,907.666666666667,675,1121,927,3843,2084,4217,0.136851037620662,0.0390408670787181,-0.00589555439576563,0.0539113380383043,0.116251454743644,0.0350660149213845,0.100528929306181,0.0234829357177257,0.15100205129545,0.00473148252767389,0.122243776739464,0.00592346276963794,0.146477596659398,0.00419063310713298,0.142837639605484,0.00276980065124953,missense,"Y61R,T77S",0.177176834622415,0.199414877540342
ERBIN_PDZ1 abundance,2,EIRVRVEKDPELGFSISGGVGGRGNPFRPDDDGIFVTRVQPEGPASKLLQPGDKIIQANGRSFINIEHGQAVSLLKMFQNTVELIIVREV*,2,2,FALSE,FALSE,543.666666666667,434,605,592,1933,1158,2008,0.0754357764743605,0.0499477876689714,0.0229687512938919,0.0740066063145198,0.0410445068849161,0.0452317586503144,0.0508234473835467,0.0305395304441805,0.143558947266527,0.00605332571572238,0.125415217967702,0.00813141341251523,0.137489842382507,0.00540551031301426,0.136974902601266,0.00360212250844327,missense,"Y61R,T77M",0.115654185960936,0.111568520675943
ERBIN_PDZ1 abundance,2,EIRVRVEKDPELGFSISGGVGGRGNPFRPDDDGIFVTRVQPEGPASKLLQPGDKIIQANGRSFINIEHGQAVSLLKIFQNTVELIIVREV*,2,2,FALSE,FALSE,463.333333333333,376,615,399,827,367,741,-0.115116681001814,0.0556212410311886,-0.31478641958755,0.0775256558574276,-0.124933696954112,0.0569849891216495,-0.160560867542152,0.0354092143261556,0.120465309993155,0.00674090894487501,0.0883046536083561,0.00851806601121562,0.117654290563184,0.00681010324549786,0.112042227224431,0.00417649931336263,missense,"Y61R,T77I",-0.14598542473559,-0.262018883494134
ERBIN_PDZ1 abundance,2,EIRVRVEKDPELGFSISGGVGGRGNPFRPDDDGIFVTRVQPEGPASKLLQPGDKIIQANGRSFINIEHGQAVSLLKQFQNTVELIIVREV*,2,2,FALSE,FALSE,333.666666666667,276,428,297,1547,930,1229,0.132903004099673,0.0611832056710144,0.0519851021898473,0.0871214129275948,0.101506091332909,0.062029273803621,0.104333893977412,0.0389607371781943,0.150523576993495,0.0074149805135165,0.128603365034666,0.00957239172116629,0.144715422992836,0.00741293041127261,0.143286433306197,0.00459539967687549,missense,"Y61R,T77Q",0.181886405792087,0.2061395338848
ERBIN_PDZ1 abundance,2,EIRVRVEKDPELGFSISGGVGGRGNPFRPDDDGIFVTRVQPEGPASKLLQPGDKIIQANGRSFINIEHGQAVSLLKHFQNTVELIIVREV*,2,2,FALSE,FALSE,305.333333333333,231,372,313,773,545,981,0.00175450955420254,0.0683541718906386,-0.0587922105296504,0.09465491956001,0.0248512549528706,0.0616417321350679,0.000600984613596189,0.041210620369142,0.134629288344079,0.00828405192287531,0.116431801287755,0.0104001294046611,0.13555463594942,0.00736661648166661,0.13105118796185,0.00486077228626429,missense,"Y61R,T77H",0.0534916474964837,0.0228084842283513
ERBIN_PDZ1 abundance,2,EIRVRVEKDPELGFSISGGVGGRGNPFRPDDDGIFVTRVQPEGPASKLLQPGDKIIQANGRSFINIEHGQAVSLLKPFQNTVELIIVREV*,2,2,FALSE,FALSE,617.666666666667,475,738,640,67,15,56,-0.793046202654677,0.0920481371883664,-1.19146023868212,0.179107695556121,-0.821018414926533,0.108771291261338,-0.856301016406171,0.0654113702696653,0.0383049501777001,0.0111555963122832,-0.00801914241453938,0.0196793068951197,0.0344673167640697,0.0129989271745673,0.0299800208381401,0.00771523876528289,missense,"Y61R,T77P",-1.00713343261266,-1.49162646474903
ERBIN_PDZ1 abundance,2,EIRVRVEKDPELGFSISGGVGGRGNPFRPDDDGIFVTRVQPEGPASKLLQPGDKIIQANGRSFINIEHGQAVSLLKLFQNTVELIIVREV*,2,2,FALSE,FALSE,1527,1212,1938,1431,3736,2652,3404,-0.0314922957321058,0.030845366274244,-0.104253288216644,0.0425392204488123,-0.0578526168269857,0.0300220888295664,-0.0570917973160867,0.0191983791481688,0.130600005951452,0.00373824462689364,0.111436803742801,0.00467396094674793,0.125670947028802,0.00358784879538004,0.124246352872998,0.0022644393233762,missense,"Y61R,T77L",-0.0179172316788117,-0.0791541266117031
ERBIN_PDZ1 abundance,2,EIRVRVEKDPELGFSISGGVGGRGNPFRPDDDGIFVTRVQPEGPASKLLQPGDKIIQANGRSFINIEHGQAVSLLKEFQNTVELIIVREV*,2,2,FALSE,FALSE,585.666666666667,498,669,590,2714,2076,2660,0.123502909693041,0.0464449436521061,0.160402326492244,0.0697025292957947,0.118364289508782,0.044838681604649,0.127821607483136,0.0292754236515487,0.149384350696246,0.00562880529640004,0.140515616058494,0.00765850658241655,0.146730095135103,0.00535853486727535,0.146056797495177,0.00345302173758703,missense,"Y61R,T77E",0.2109581759466,0.24765024825156
ERBIN_PDZ1 abundance,2,EIRVRVEKDPELGFSISGGVGGRGNPFRPDDDGIFVTRVQPEGPASKLLQPGDKIIQANGRSFINIEHGQAVSLLKDFQNTVELIIVREV*,2,2,FALSE,FALSE,204,169,236,207,1240,871,1446,0.197533797372564,0.0765500577951861,0.21436255891209,0.114277622843363,0.222248751311023,0.0725559485177666,0.211220122256465,0.0478265948233073,0.158356381231777,0.00927733649511562,0.14644445105704,0.0125561573677587,0.159145012140106,0.00867094138468996,0.155893611056696,0.00564112320030972,missense,"Y61R,T77D",0.314184164807846,0.395043561973816
ERBIN_PDZ1 abundance,2,EIRVRVEKDPELGFSISGGVGGRGNPFRPDDDGIFVTRVQPEGPASKLLQPGDKIIQANGRSFINIEHGQAVSLLKAFQNTVELIIVREV*,2,2,FALSE,FALSE,785.666666666667,727,939,691,2501,1670,2159,0.00716891152280467,0.0409762602475262,0.00437174352063075,0.0605327440685188,0.0235856110569082,0.0428184143971074,0.0129618994452718,0.0265943042187507,0.135285476339611,0.00496603876700974,0.123371887433161,0.00665098416921375,0.135403382685423,0.00511709885967199,0.132509151751486,0.00313678502679809,missense,"Y61R,T77A",0.068791292342646,0.044654391228387
ERBIN_PDZ1 abundance,2,EIRVRVEKDPELGFSISGGVGGRGNPFRPDDDGIFVTRVQPEGPASKLLQPGDKIIQANGRSFINIEHGQAVSLLKGFQNTVELIIVREV*,2,2,FALSE,FALSE,1245,1064,1525,1146,5028,2910,5206,0.0860263800687547,0.0322219553681302,0.0179487732198319,0.0467215823054139,0.119985521348166,0.0320410143446996,0.0868161241391917,0.0204323289881896,0.144842455026828,0.00390507768499085,0.124863652113317,0.00513349442612719,0.146923843635915,0.0038291244613923,0.141220221019557,0.00240998309659016,missense,"Y61R,T77G",0.1602038959883,0.175179724198779
ERBIN_PDZ1 abundance,2,EIRVRVEKDPELGFSISGGVGGRGNPFRPDDDGIFVTRVQPEGPASKLLQPGDKIIQANGRSFINIEHGQAVSLLKVFQNTVELIIVREV*,2,2,FALSE,FALSE,1901.33333333333,1567,2314,1823,3086,2083,3124,-0.140230980573473,0.0288111269363395,-0.200761402858831,0.04005835580628,-0.135756902656435,0.0278516324523389,-0.150482341815121,0.017911433833294,0.117421630932993,0.00349170891689019,0.10083305609245,0.00440137803782236,0.116360842070586,0.00332846413554946,0.113230984348239,0.00211264476011926,missense,"Y61R,T77V",-0.133510792696112,-0.244206728105281
ERBIN_PDZ1 abundance,2,EIRVRVEKDPELGFSISGGVGGRGNPFRPDDDGIFVTRVQPEGPASKLLQPGDKIIQANGRSFINIEHGQAVSLLK*FQNTVELIIVREV*,2,2,FALSE,TRUE,340.666666666667,262,369,391,74,63,159,-0.620850447554896,0.0997163038821131,-0.639798980750083,0.142322798276528,-0.508503643134639,0.0723221538669301,-0.560626968283044,0.0541431153465945,0.0591738823392594,0.012084924973391,0.0525941727380228,0.0156375973503517,0.0718150094538528,0.00864300129494031,0.0648546285487445,0.00638615367134344,stop,"Y61R,T77*",-0.641164733037233,-0.969070663209998
ERBIN_PDZ1 abundance,2,EIRVRVEKDPELGFSISGGVGGRGNPFRPDDDGIFVTRVQPEGPASKLLQPGDKIIQANGRSFINIEHGQAVSLLKYFQNTVELIIVREV*,2,2,FALSE,FALSE,535.666666666667,434,679,494,1404,990,1579,-0.0175065240961687,0.0508051686442549,-0.0515012675234911,0.0703231266960481,0.0318618647090545,0.0491840138153392,-0.00401327119507176,0.031575214513302,0.132294984549086,0.00615723434807766,0.117232887497521,0.0077266941980295,0.136392452662022,0.00587783234274938,0.13050693877182,0.00372428093205877,missense,"Y61R,T77Y",0.0477803812946445,0.014653537394463
ERBIN_PDZ1 abundance,2,EIRVRVEKDPELGFSISGGVGGRGNPFRPDDDGIFVTRVQPEGPASKLLQPGDKIIQANGRSFINIEHGQAVSLLKWFQNTVELIIVREV*,2,2,FALSE,FALSE,876.666666666667,678,1096,856,539,321,535,-0.380938969028123,0.0486918918548319,-0.514087806886208,0.0638656505429195,-0.400539255880697,0.0462658994797122,-0.417796246352576,0.029694085427951,0.0882494908944962,0.00590111984669805,0.0664065818750595,0.00701718445535338,0.0847175059773964,0.00552909734754979,0.0817014415442266,0.00350240268700797,missense,"Y61R,T77W",-0.464376902329326,-0.716640587399987
ERBIN_PDZ1 abundance,2,EIRVRVEKDPELGFSISGGVGGRGNPFRPDDDGIFVTRVQPEGPASKLLQPGDKIIQANGRSFINIEHGQAVSLLKCFQNTVELIIVREV*,2,2,FALSE,FALSE,485.333333333333,345,641,470,1479,1390,1653,0.0658114816566564,0.0557864284508802,0.0548788588083985,0.0717277319909521,0.0486655488197392,0.0503835209402322,0.0560499783503608,0.0331564948750052,0.142392549433217,0.00676092851535448,0.128921314101005,0.00788102401942047,0.138400609993669,0.00602118180179364,0.137591369343315,0.00391079216848598,missense,"Y61R,T77C",0.122123291901607,0.12080556429194
ERBIN_PDZ1 abundance,2,EIRVRVEKDPELGFSISGGVGGRGNPFRPDDDGIFVTRVQPEGPASKLLQPGDKIIQANGRSFINIEHGQAVSLLKFFQNTVELIIVREV*,2,2,FALSE,FALSE,623.666666666667,535,853,483,527,660,577,-0.315437902994283,0.0524674391891492,-0.233558039116151,0.0666289851549804,-0.225812056299627,0.0548571945246786,-0.263064236629787,0.0329543639604125,0.0961877661602131,0.00635869001819832,0.0972295533616966,0.00732080351379643,0.105598623746913,0.00655581696565581,0.0999520055474243,0.0038869509271009,missense,"Y61R,T77F",-0.272858327261958,-0.44317692064366
ERBIN_PDZ1 abundance,2,EIRVRVEKDPELGFSISGGVGGRGNPFRPDDDGIFVTRVQPEGPASKLLQPGDKIIQANGSSFINIEHGQAVSLLKKFQNTVELIIVREV*,2,2,FALSE,FALSE,230,166,257,267,504,366,800,-0.0295744908436853,0.0800668113342386,-0.0799711311047383,0.112817038449745,0.0163410553294732,0.0659256243616455,-0.015359446849126,0.0463916053884911,0.130832430613096,0.00970354265213084,0.114104785263064,0.0123956768901389,0.134537607799228,0.00787857145095335,0.129168662966208,0.00547186690634091,missense,"Y61S,T77K",0.0337367235044976,-0.00539898311230106
ERBIN_PDZ1 abundance,2,EIRVRVEKDPELGFSISGGVGGRGNPFRPDDDGIFVTRVQPEGPASKLLQPGDKIIQANGSSFINIEHGQAVSLLKNFQNTVELIIVREV*,2,2,FALSE,FALSE,136.333333333333,121,183,105,440,144,501,0.0106169720326705,0.0938687533335496,-0.229586425948839,0.136992467730772,0.137638399287723,0.102339115082868,0.00805778969777299,0.0617500195957323,0.135703357377548,0.0113762423717871,0.097665931006697,0.0150519317800552,0.149033485546909,0.0122302373047649,0.131930714432759,0.00728338426450777,missense,"Y61S,T77N",0.0627212612450234,0.0359871746897462
ERBIN_PDZ1 abundance,2,EIRVRVEKDPELGFSISGGVGGRGNPFRPDDDGIFVTRVQPEGPASKLLQPGDKIIQANGSSFINIEHGQAVSLLKRFQNTVELIIVREV*,2,2,FALSE,FALSE,1230,916,1531,1243,2051,1551,2231,-0.106307898514284,0.0355562544527455,-0.175495363786265,0.0477145380599253,-0.12443294998402,0.0323827291261567,-0.128138286147435,0.021398826944003,0.121532873383738,0.00430917162657997,0.103609140812815,0.00524259460167036,0.117714133315086,0.00386996175868944,0.115866454660973,0.0025239810523663,missense,"Y61S,T77R",-0.105854577861393,-0.204717243001068
ERBIN_PDZ1 abundance,2,EIRVRVEKDPELGFSISGGVGGRGNPFRPDDDGIFVTRVQPEGPASKLLQPGDKIIQANGSSFINIEHGQAVSLLKSFQNTVELIIVREV*,2,2,FALSE,FALSE,914,706,1185,851,3133,2431,3691,0.0373012009623782,0.0393908564040645,0.00921330006070328,0.0528132428071846,0.111333382924195,0.0367003254614175,0.0630220791285829,0.023935789032289,0.138937300995931,0.00477389880839864,0.123903849372074,0.00580281048283264,0.145889852810089,0.00438594460379871,0.138413725181113,0.00282321447568254,missense,"Y61S,T77S",0.130752965933913,0.133127618708626
ERBIN_PDZ1 abundance,2,EIRVRVEKDPELGFSISGGVGGRGNPFRPDDDGIFVTRVQPEGPASKLLQPGDKIIQANGSSFINIEHGQAVSLLKMFQNTVELIIVREV*,2,2,FALSE,FALSE,785.666666666667,620,933,804,1382,767,1233,-0.106383474278555,0.0446584535349013,-0.218262502367901,0.0626134533943073,-0.163559081854236,0.0421649622221185,-0.152402452303597,0.0275350572524211,0.121523714124865,0.00541229507498582,0.0989101375535695,0.00687960035041463,0.113038287943522,0.00503900677180355,0.113004508265973,0.00324774638174309,missense,"Y61S,T77M",-0.135887397416645,-0.247600211171238
ERBIN_PDZ1 abundance,2,EIRVRVEKDPELGFSISGGVGGRGNPFRPDDDGIFVTRVQPEGPASKLLQPGDKIIQANGSSFINIEHGQAVSLLKQFQNTVELIIVREV*,2,2,FALSE,FALSE,488.333333333333,439,528,498,1417,579,1255,-0.0158419316394925,0.0514954467622621,-0.137806068121499,0.0803926532681534,-0.0291653685589838,0.0502853678452244,-0.0418746227019136,0.0328389009166388,0.132496721618823,0.00624089127219263,0.107750220366906,0.00883307493217798,0.129099273076513,0.00600945182305413,0.126041211091031,0.00387333211820563,missense,"Y61S,T77Q",0.000917730808129536,-0.0522602448924755
ERBIN_PDZ1 abundance,2,EIRVRVEKDPELGFSISGGVGGRGNPFRPDDDGIFVTRVQPEGPASKLLQPGDKIIQANGSSFINIEHGQAVSLLKHFQNTVELIIVREV*,2,2,FALSE,FALSE,293.333333333333,267,411,202,751,585,425,-0.0606343706555817,0.0649606311506498,-0.0609244168289887,0.0892725496935724,-0.0809661272304564,0.0772898145821232,-0.0671266381277237,0.0434433573598485,0.127068188432067,0.00787277830321334,0.116197526920045,0.00980874605792221,0.122908721491169,0.00923667136280413,0.12306274836335,0.0051241225098166,missense,"Y61S,T77H",-0.0303377929881084,-0.0968890760160482
ERBIN_PDZ1 abundance,2,EIRVRVEKDPELGFSISGGVGGRGNPFRPDDDGIFVTRVQPEGPASKLLQPGDKIIQANGSSFINIEHGQAVSLLKLFQNTVELIIVREV*,2,2,FALSE,FALSE,1315.66666666667,957,1613,1377,866,617,1423,-0.349472705844835,0.039098042366913,-0.445540907581113,0.0502418025162488,-0.264571870415145,0.0327203367057419,-0.328689086296882,0.0224485927547138,0.0920629839238064,0.0047384117763651,0.073938114587517,0.00552027565097812,0.10096655589937,0.00391030821674579,0.0922115869928196,0.00264780041043624,missense,"Y61S,T77L",-0.354085073555561,-0.559158171403912
ERBIN_PDZ1 abundance,2,EIRVRVEKDPELGFSISGGVGGRGNPFRPDDDGIFVTRVQPEGPASKLLQPGDKIIQANGSSFINIEHGQAVSLLKEFQNTVELIIVREV*,2,2,FALSE,FALSE,401.666666666667,348,459,398,1608,613,1315,0.0848178455241895,0.0555627217521203,-0.0902209768702584,0.085466931524153,0.0395755825733566,0.0548028157787531,0.0356520053451212,0.0354936295994586,0.144695989015451,0.0067338168138041,0.112978592109716,0.00939060697322732,0.13731429569248,0.00654931832663135,0.135185438517919,0.00418645605308975,missense,"Y61S,T77E",0.0968758286829429,0.0847554638479351
ERBIN_PDZ1 abundance,2,EIRVRVEKDPELGFSISGGVGGRGNPFRPDDDGIFVTRVQPEGPASKLLQPGDKIIQANGSSFINIEHGQAVSLLKAFQNTVELIIVREV*,2,2,FALSE,FALSE,177.333333333333,172,207,153,663,207,866,0.0286164396925623,0.077595617573152,-0.18999308815749,0.128578305079465,0.147506807515884,0.0846720430037387,0.0377954931667301,0.0522670469999209,0.13788476811744,0.00940405109423325,0.102016215582571,0.0141274327596956,0.15021282908875,0.0101188990951939,0.135438261846126,0.00616487233791618,missense,"Y61S,T77A",0.0995289172972784,0.0885437300276017
ERBIN_PDZ1 abundance,2,EIRVRVEKDPELGFSISGGVGGRGNPFRPDDDGIFVTRVQPEGPASKLLQPGDKIIQANGSSFINIEHGQAVSLLKGFQNTVELIIVREV*,2,2,FALSE,FALSE,1288,1062,1538,1264,4175,3504,4251,0.0407109346768982,0.0327657704607131,0.0741977125194694,0.0465986223779433,0.0375673670100663,0.0312465248026289,0.0457609212067889,0.0203438577246994,0.139350537091885,0.00397098430544713,0.131043956848776,0.00511998430786577,0.137074299940335,0.00373417742547343,0.136377780143073,0.0023995479548269,missense,"Y61S,T77G",0.109388075921062,0.102621328858126
ERBIN_PDZ1 abundance,2,EIRVRVEKDPELGFSISGGVGGRGNPFRPDDDGIFVTRVQPEGPASKLLQPGDKIIQANGSSFINIEHGQAVSLLKVFQNTVELIIVREV*,2,2,FALSE,FALSE,577.666666666667,414,818,501,477,337,434,-0.29456049699248,0.0575681934422867,-0.441139877464941,0.0736064199779055,-0.326714776946587,0.0564754746251723,-0.340989449714575,0.0353587574831821,0.0987179630823643,0.00697686608426817,0.0744216740573763,0.00808744327650844,0.0935400455853819,0.00674921271310378,0.0907607652125081,0.00417054795369415,missense,"Y61S,T77V",-0.369309771268644,-0.580897063625786
ERBIN_PDZ1 abundance,2,EIRVRVEKDPELGFSISGGVGGRGNPFRPDDDGIFVTRVQPEGPASKLLQPGDKIIQANGSSFINIEHGQAVSLLK*FQNTVELIIVREV*,2,2,FALSE,TRUE,346.666666666667,193,469,378,116,96,87,-0.445918363296409,0.0914625852504492,-0.613673980158464,0.103147085067994,-0.657626645114579,0.0861228914868678,-0.573118389290155,0.0535784183538639,0.0803744386314581,0.0110846314754184,0.0554646351303914,0.0113331989230694,0.0539937716960631,0.0102922855977796,0.0633812716202744,0.006319547940398,stop,"Y61S,T77*",-0.656625911083938,-0.991147218653965
ERBIN_PDZ1 abundance,2,EIRVRVEKDPELGFSISGGVGGRGNPFRPDDDGIFVTRVQPEGPASKLLQPGDKIIQANGSSFINIEHGQAVSLLKYFQNTVELIIVREV*,2,2,FALSE,FALSE,253.333333333333,147,363,250,302,212,227,-0.130947433472497,0.0880314845252338,-0.328308926805769,0.100672268347855,-0.299520709679018,0.0767039861177641,-0.251963922762659,0.0501459115984464,0.118546732504496,0.0106688058458464,0.0868188795397851,0.0110612805245127,0.0967899260997365,0.00916666077952719,0.101261282076893,0.00591468546660614,missense,"Y61S,T77Y",-0.259118983357347,-0.423558920866565
ERBIN_PDZ1 abundance,2,EIRVRVEKDPELGFSISGGVGGRGNPFRPDDDGIFVTRVQPEGPASKLLQPGDKIIQANGSSFINIEHGQAVSLLKWFQNTVELIIVREV*,2,2,FALSE,FALSE,495.333333333333,446,536,504,95,26,360,-0.711968174835342,0.0791476165542935,-1.02418679656074,0.138470348960904,-0.374320364890487,0.0668719801575504,-0.57595419634908,0.0479238624349579,0.0481310452598597,0.00959214261503458,0.0103598858717027,0.0152143127329898,0.0878508461320224,0.00799166756234032,0.0630467895805055,0.00565259586698708,missense,"Y61S,T77W",-0.660135913494327,-0.996159046509989
ERBIN_PDZ1 abundance,2,EIRVRVEKDPELGFSISGGVGGRGNPFRPDDDGIFVTRVQPEGPASKLLQPGDKIIQANGSSFINIEHGQAVSLLKCFQNTVELIIVREV*,2,2,FALSE,FALSE,614.333333333333,478,745,620,1149,728,1177,-0.0908483784444371,0.049426630375703,-0.182144848094949,0.0688205046215981,-0.106373260348352,0.0460824661955605,-0.115209228289718,0.0302700956318183,0.123406460078142,0.00599016506351921,0.102878534336088,0.00756159486570506,0.119872392058244,0.00550717579201404,0.11739143063948,0.00357034280561051,missense,"Y61S,T77C",-0.089851717546261,-0.181867235586247
ERBIN_PDZ1 abundance,2,EIRVRVEKDPELGFSISGGVGGRGNPFRPDDDGIFVTRVQPEGPASKLLQPGDKIIQANGSSFINIEHGQAVSLLKFFQNTVELIIVREV*,2,2,FALSE,FALSE,624,414,778,680,195,92,139,-0.509172306442369,0.0672757379412741,-0.771856409936014,0.093154864139101,-0.6802560789494,0.0698250305336593,-0.629923507808414,0.0429819851580223,0.0727084990866693,0.00815335320200982,0.0380844741532617,0.0102353120812284,0.0512893966812095,0.00834457765779592,0.0566811359916862,0.00506970388684511,missense,"Y61S,T77F",-0.72693609043623,-1.09154102875416
ERBIN_PDZ1 abundance,2,EIRVRVEKDPELGFSISGGVGGRGNPFRPDDDGIFVTRVQPEGPASKLLQPGDKIIQANGMSFINIEHGQAVSLLKKFQNTVELIIVREV*,2,2,FALSE,FALSE,170.666666666667,139,194,179,335,506,680,-0.0828778456630037,0.0904481021421611,0.115480632575519,0.128536581812995,0.0791135337733678,0.0809898871859032,0.0266099693299465,0.0546181465590824,0.12437243341361,0.0109616831532972,0.135579882850097,0.0141228484510036,0.142039356343325,0.00967885581937722,0.134118934842888,0.00644218336786558,missense,"Y61M,T77K",0.0856841052868818,0.0687751354848357
ERBIN_PDZ1 abundance,2,EIRVRVEKDPELGFSISGGVGGRGNPFRPDDDGIFVTRVQPEGPASKLLQPGDKIIQANGMSFINIEHGQAVSLLKNFQNTVELIIVREV*,2,2,FALSE,FALSE,157,107,217,147,431,317,908,0.0506358228174149,0.0992137035155891,-0.0508124617301724,0.123836226597982,0.206831166023133,0.0871424033872683,0.0973833852557328,0.0578812367822647,0.140553364752738,0.0120240132921054,0.117308569452759,0.0136064008885183,0.157302503275488,0.0104141243733722,0.142466624240787,0.00682706324548812,missense,"Y61M,T77N",0.173283457192414,0.193855639917047
ERBIN_PDZ1 abundance,2,EIRVRVEKDPELGFSISGGVGGRGNPFRPDDDGIFVTRVQPEGPASKLLQPGDKIIQANGMSFINIEHGQAVSLLKTFQNTVELIIVREV*,1,1,FALSE,FALSE,61,22,94,67,389,466,641,0.435161526179747,0.205128756592941,0.299714289649904,0.180407128539938,0.321785107942552,0.12516721198978,0.338826399578617,0.0919330211545941,0.187155215147914,0.0248601837091893,0.15582240044109,0.0198220809975879,0.171040300281591,0.0149583539409272,0.170944708341932,0.0108434543672972,missense,Y61M,0.472128034639135,0.6205669075321
ERBIN_PDZ1 abundance,2,EIRVRVEKDPELGFSISGGVGGRGNPFRPDDDGIFVTRVQPEGPASKLLQPGDKIIQANGMSFINIEHGQAVSLLKRFQNTVELIIVREV*,2,2,FALSE,FALSE,380,221,540,379,1244,1259,937,0.132470928095169,0.0678179961809109,0.0817020055710797,0.0771629217095913,-0.033861812033161,0.0565812719249424,0.0457872670346866,0.037857725170799,0.150471212376136,0.00821907114267839,0.131868484714734,0.00847821090284383,0.128538015358669,0.00676185622757374,0.136380887620441,0.00446529995624671,missense,"Y61M,T77R",0.109420685304388,0.102667890824932
ERBIN_PDZ1 abundance,2,EIRVRVEKDPELGFSISGGVGGRGNPFRPDDDGIFVTRVQPEGPASKLLQPGDKIIQANGMSFINIEHGQAVSLLKSFQNTVELIIVREV*,2,2,FALSE,FALSE,599.333333333333,554,666,578,2519,1926,2153,0.0823679203286271,0.0451365929427615,0.132173862589301,0.0699244875377593,0.0640151914412649,0.0457307227740396,0.0835700022516586,0.0291911747520528,0.144399075060299,0.00547024225760144,0.137414037409966,0.00768289405693551,0.140234999236263,0.00546514000235427,0.14083734254873,0.00344308462156815,missense,"Y61M,T77S",0.156186028970938,0.169442731603045
ERBIN_PDZ1 abundance,2,EIRVRVEKDPELGFSISGGVGGRGNPFRPDDDGIFVTRVQPEGPASKLLQPGDKIIQANGMSFINIEHGQAVSLLKMFQNTVELIIVREV*,2,2,FALSE,FALSE,227,163,315,203,378,356,598,-0.0928890064975321,0.0843152339387639,-0.124437474166438,0.105082156888596,0.012293721520269,0.0774467200220904,-0.0560017574522517,0.0501286719616919,0.123159150100133,0.010218422029245,0.109219083345579,0.0115458133062956,0.134053923209049,0.00925542265612589,0.124374922535711,0.00591265205997913,missense,"Y61M,T77M",-0.016568041670472,-0.0772276583999289
ERBIN_PDZ1 abundance,2,EIRVRVEKDPELGFSISGGVGGRGNPFRPDDDGIFVTRVQPEGPASKLLQPGDKIIQANGMSFINIEHGQAVSLLKIFQNTVELIIVREV*,2,2,FALSE,FALSE,191.333333333333,126,253,195,152,128,222,-0.262774894794168,0.101027236360255,-0.355002617399637,0.122578073346339,-0.237492005648823,0.0855645509295349,-0.271690948654545,0.0576276799434467,0.102570157787202,0.0122438009046756,0.0838859328133532,0.0134681623617855,0.104202788419115,0.0102255600109155,0.0989344891316091,0.0067971563417803,missense,"Y61M,T77I",-0.283535985992418,-0.458423231388073
ERBIN_PDZ1 abundance,2,EIRVRVEKDPELGFSISGGVGGRGNPFRPDDDGIFVTRVQPEGPASKLLQPGDKIIQANGMSFINIEHGQAVSLLKQFQNTVELIIVREV*,2,2,FALSE,FALSE,156.666666666667,159,160,151,444,248,441,-0.0445973594568554,0.0842441204597262,-0.0338150645412808,0.142887818094432,0.0100289993676513,0.0887851575994852,-0.0210515314802661,0.0561885938855532,0.129011763049145,0.0102098035684185,0.119176144124299,0.0156996784260076,0.133783273132258,0.0106104449476956,0.128497284399754,0.00662741685314606,missense,"Y61M,T77Q",0.0266913814342184,-0.0154588171279491
ERBIN_PDZ1 abundance,2,EIRVRVEKDPELGFSISGGVGGRGNPFRPDDDGIFVTRVQPEGPASKLLQPGDKIIQANGMSFINIEHGQAVSLLKHFQNTVELIIVREV*,2,2,FALSE,FALSE,157.333333333333,109,227,136,546,314,443,0.107301722539032,0.0974942163026747,-0.0664646925719613,0.121468747010058,0.0387066834079024,0.0926729672203563,0.0390129063520036,0.0587808919007979,0.147420879091166,0.0118156233583455,0.115588793798383,0.0133462760667789,0.137210456188114,0.0110750652858771,0.135581855129093,0.00693317712167321,missense,"Y61M,T77H",0.101035762835765,0.0906953098732903
ERBIN_PDZ1 abundance,2,EIRVRVEKDPELGFSISGGVGGRGNPFRPDDDGIFVTRVQPEGPASKLLQPGDKIIQANGMSFINIEHGQAVSLLKPFQNTVELIIVREV*,2,2,FALSE,FALSE,136.333333333333,109,191,109,33,6,5,-0.620807362302337,0.14245470337898,-1.14071432335177,0.273414602587401,-1.07392769384177,0.298989045816151,-0.783638422886147,0.116373078345111,0.0591791039732789,0.0172645228053869,-0.00244347779354742,0.0300411987168843,0.00424289577698458,0.035731274194581,0.0385505377987314,0.0137261470227888,missense,"Y61M,T77P",-0.917195762982531,-1.36320714611154
ERBIN_PDZ1 abundance,2,EIRVRVEKDPELGFSISGGVGGRGNPFRPDDDGIFVTRVQPEGPASKLLQPGDKIIQANGMSFINIEHGQAVSLLKLFQNTVELIIVREV*,2,2,FALSE,FALSE,249.666666666667,198,350,201,371,373,401,-0.149644398447248,0.0760360706169071,-0.14187745879627,0.0978439492083727,-0.0917512030636581,0.0777863830159738,-0.126198521690612,0.0475280018119546,0.116280789923861,0.00921504481115861,0.107302879752479,0.0107505213459616,0.121619829783603,0.00929601475051206,0.116095248919083,0.00560590430233015,missense,"Y61M,T77L",-0.103453646564743,-0.20128902474192
ERBIN_PDZ1 abundance,2,EIRVRVEKDPELGFSISGGVGGRGNPFRPDDDGIFVTRVQPEGPASKLLQPGDKIIQANGMSFINIEHGQAVSLLKEFQNTVELIIVREV*,2,2,FALSE,FALSE,102,98,94,114,571,285,358,0.146592582918259,0.101937396888048,0.158659641533909,0.181699351266801,0.0290956793167034,0.100895852754232,0.0968656427319259,0.066702749603255,0.15218265907435,0.0123541060530205,0.140324140019399,0.0199640628791583,0.136061874234115,0.0120577574004981,0.142405556766224,0.00786755631885379,missense,"Y61M,T77E",0.172642624629139,0.192940614194511
ERBIN_PDZ1 abundance,2,EIRVRVEKDPELGFSISGGVGGRGNPFRPDDDGIFVTRVQPEGPASKLLQPGDKIIQANGMSFINIEHGQAVSLLKAFQNTVELIIVREV*,2,2,FALSE,FALSE,170.666666666667,123,209,180,499,333,765,0.0524924763867969,0.0929580725718987,-0.0259107528368826,0.125686033998895,0.108595756054021,0.0804002163967066,0.0636270654931803,0.0547400090108073,0.140778378298307,0.011265874174704,0.120044623702145,0.0138096469155883,0.145562687324565,0.00960838605151062,0.138485083023539,0.006456556983763,missense,"Y61M,T77A",0.131501784014221,0.134196833733343
ERBIN_PDZ1 abundance,2,EIRVRVEKDPELGFSISGGVGGRGNPFRPDDDGIFVTRVQPEGPASKLLQPGDKIIQANGMSFINIEHGQAVSLLKGFQNTVELIIVREV*,2,2,FALSE,FALSE,525.666666666667,403,628,546,1585,1553,2491,0.0445826870429458,0.0533330445747188,0.0862484833205534,0.0732002883015815,0.127324477447433,0.0479436836235963,0.0895588031871039,0.0320545535990255,0.139819766646508,0.0064635953920832,0.132368025120555,0.00804281990131848,0.147800900024282,0.00572960424278001,0.141543718656496,0.003780818740098,missense,"Y61M,T77G",0.163598629786848,0.180026963438556
ERBIN_PDZ1 abundance,2,EIRVRVEKDPELGFSISGGVGGRGNPFRPDDDGIFVTRVQPEGPASKLLQPGDKIIQANGMSFINIEHGQAVSLLKVFQNTVELIIVREV*,2,2,FALSE,FALSE,541,440,683,500,1026,679,889,-0.0992210012685816,0.0524066313676002,-0.161813289570636,0.0721755974416402,-0.123364324107365,0.0517890149263866,-0.121846510256907,0.0328105009754452,0.122391756216075,0.00635132053163888,0.105112447170563,0.00793023285784836,0.117841841553045,0.00618914812598132,0.116608566514814,0.00386998235919087,missense,"Y61M,T77V",-0.0980669716940856,-0.193597552198142
ERBIN_PDZ1 abundance,2,EIRVRVEKDPELGFSISGGVGGRGNPFRPDDDGIFVTRVQPEGPASKLLQPGDKIIQANGMSFINIEHGQAVSLLK*FQNTVELIIVREV*,2,2,FALSE,TRUE,207.666666666667,142,279,202,35,15,38,-0.675587812362345,0.133279583399635,-0.998116148071221,0.184824085741355,-0.710512710285438,0.125807483769108,-0.75389547259337,0.0819918647664131,0.0525400930672344,0.0161525618496005,0.0132243763727228,0.020307390442497,0.0476735184221208,0.0150348708796791,0.0420587040723729,0.00967089988905225,stop,"Y61M,T77*",-0.880381612706984,-1.31064131786575
ERBIN_PDZ1 abundance,2,EIRVRVEKDPELGFSISGGVGGRGNPFRPDDDGIFVTRVQPEGPASKLLQPGDKIIQANGMSFINIEHGQAVSLLKYFQNTVELIIVREV*,2,2,FALSE,FALSE,115,115,118,112,428,110,353,0.0300772395325178,0.09628532550331,-0.1796784961532,0.169207261480609,0.0300506351001167,0.101724534498034,-0.000531795805890544,0.0646265101111551,0.138061806934361,0.0116691141713562,0.103149522674263,0.0185915050563324,0.13617599810393,0.0121567906427595,0.130917577071741,0.00762266489784516,missense,"Y61M,T77Y",0.0520895556333133,0.0208064790343542
ERBIN_PDZ1 abundance,2,EIRVRVEKDPELGFSISGGVGGRGNPFRPDDDGIFVTRVQPEGPASKLLQPGDKIIQANGMSFINIEHGQAVSLLKWFQNTVELIIVREV*,2,2,FALSE,FALSE,383.666666666667,352,455,344,165,318,155,-0.508496875755456,0.0739878038569853,-0.262310028776447,0.0911775421469523,-0.481021289064361,0.0770604791650375,-0.435855656912087,0.0460598874295185,0.0727903566050319,0.00896680907481995,0.0940704527623983,0.0100180554960597,0.0750993422497823,0.00920926418255762,0.0795713430024519,0.00543274093717598,missense,"Y61M,T77W",-0.486729824540513,-0.748557658986594
ERBIN_PDZ1 abundance,2,EIRVRVEKDPELGFSISGGVGGRGNPFRPDDDGIFVTRVQPEGPASKLLQPGDKIIQANGMSFINIEHGQAVSLLKCFQNTVELIIVREV*,2,2,FALSE,FALSE,330.666666666667,255,441,296,1070,749,1040,0.0612600699780817,0.0670011766625822,-0.00758359418144011,0.0888549882330482,0.0585962955919076,0.064897666722004,0.0453239328582549,0.0412796409569799,0.141840949880113,0.00812007827780572,0.122058304792598,0.00976286684483918,0.139587403425866,0.00775572335067535,0.136326237583535,0.00486891323045632,missense,"Y61M,T77C",0.108847196332008,0.101849023009232
ERBIN_PDZ1 abundance,2,EIRVRVEKDPELGFSISGGVGGRGNPFRPDDDGIFVTRVQPEGPASKLLQPGDKIIQANGMSFINIEHGQAVSLLKFFQNTVELIIVREV*,2,2,FALSE,FALSE,88,93,106,65,103,139,91,-0.284992169365065,0.117905956908941,-0.0817860658320618,0.175423345526985,-0.183159497806249,0.140942511293124,-0.209204370905,0.0803818457850564,0.0998775780800765,0.0142893848617268,0.113905370841575,0.0192744920449968,0.110695901670481,0.0168436121227804,0.106304750065995,0.00948099894665348,missense,"Y61M,T77F",-0.206193616091908,-0.347988365938715
ERBIN_PDZ1 abundance,2,EIRVRVEKDPELGFSISGGVGGRGNPFRPDDDGIFVTRVQPEGPASKLLQPGDKIIQANGISFINIEHGQAVSLLKKFQNTVELIIVREV*,2,2,FALSE,FALSE,65.3333333333333,29,76,91,278,407,415,0.276020148026061,0.18083693439666,0.321857760897337,0.199974696358953,0.127118710391911,0.110367691287192,0.195559769407769,0.0852244033069877,0.167868383002361,0.0219161832069638,0.158255395656893,0.0219720509980718,0.147776309427456,0.0131897081006455,0.154046480185134,0.0100521762108247,missense,"Y61I,T77K",0.294800661239271,0.367366434788725
ERBIN_PDZ1 abundance,2,EIRVRVEKDPELGFSISGGVGGRGNPFRPDDDGIFVTRVQPEGPASKLLQPGDKIIQANGISFINIEHGQAVSLLKNFQNTVELIIVREV*,2,2,FALSE,FALSE,159.666666666667,140,179,160,757,271,446,0.127174453511616,0.0866204100306627,-0.0405628772276717,0.135527773407494,-0.00221976568394972,0.0866649835067916,0.0450213800814111,0.0558264924224276,0.149829316362407,0.010497793396178,0.118434733900054,0.0148909997273825,0.132319460364773,0.0103570693712109,0.136290551633175,0.00658470716469656,missense,"Y61I,T77N",0.108472713529079,0.101314310173205
ERBIN_PDZ1 abundance,2,EIRVRVEKDPELGFSISGGVGGRGNPFRPDDDGIFVTRVQPEGPASKLLQPGDKIIQANGISFINIEHGQAVSLLKTFQNTVELIIVREV*,1,1,FALSE,FALSE,125.333333333333,95,168,113,626,367,590,0.178579276135202,0.103051458424116,0.0646235268984748,0.138207966152456,0.162671129128763,0.0990874803070722,0.148035594815561,0.0634530189743036,0.156059224617038,0.012489122590487,0.129992001283598,0.0151854836433439,0.152025071179578,0.0118416442931465,0.14844102730148,0.00748425219876199,missense,Y61I,0.235977912052088,0.283375183936131
ERBIN_PDZ1 abundance,2,EIRVRVEKDPELGFSISGGVGGRGNPFRPDDDGIFVTRVQPEGPASKLLQPGDKIIQANGISFINIEHGQAVSLLKRFQNTVELIIVREV*,2,2,FALSE,FALSE,676.666666666667,644,738,648,1892,1213,2213,-0.0333882353008547,0.0429884426817147,-0.0248646901633008,0.067687236296608,0.0507647250248189,0.0434221563331249,0.00265917626855065,0.0278449164809254,0.130370231215021,0.00520990133314227,0.120159558955602,0.00743707796489434,0.13865147617628,0.00518925022762503,0.131293950649395,0.00328429412446245,missense,"Y61I,T77R",0.0560391613152379,0.0264460033031662
ERBIN_PDZ1 abundance,2,EIRVRVEKDPELGFSISGGVGGRGNPFRPDDDGIFVTRVQPEGPASKLLQPGDKIIQANGISFINIEHGQAVSLLKSFQNTVELIIVREV*,2,2,FALSE,FALSE,243.666666666667,142,300,289,1091,615,1293,0.215335794055404,0.0828008293244296,0.0424730927208709,0.102844432254605,0.116937876020444,0.0622402177061736,0.131604298011354,0.0447865906067316,0.16051385985777,0.010034886685163,0.127558241021719,0.0112999452006156,0.146559628784647,0.00743813967738873,0.14650296397174,0.00528255620680912,missense,"Y61I,T77S",0.215640177435388,0.254335538670163
ERBIN_PDZ1 abundance,2,EIRVRVEKDPELGFSISGGVGGRGNPFRPDDDGIFVTRVQPEGPASKLLQPGDKIIQANGISFINIEHGQAVSLLKMFQNTVELIIVREV*,2,2,FALSE,FALSE,234.666666666667,158,297,249,984,599,1117,0.163907297497448,0.0816275905468812,0.0417114023824992,0.105883061847222,0.122791405670849,0.0693166110144347,0.120419225683981,0.0472770710902005,0.154281082486358,0.00989269827614106,0.127474550938603,0.0116338120627179,0.1472591663626,0.00828381798281285,0.145183690223814,0.00557630714783092,missense,"Y61I,T77M",0.201795924277934,0.234567742096862
ERBIN_PDZ1 abundance,2,EIRVRVEKDPELGFSISGGVGGRGNPFRPDDDGIFVTRVQPEGPASKLLQPGDKIIQANGISFINIEHGQAVSLLKIFQNTVELIIVREV*,2,2,FALSE,FALSE,117,106,96,149,272,113,344,-0.0665776341196682,0.102161444515461,-0.112767022630748,0.184940637828315,-0.0517324641988244,0.0906839527419154,-0.064733948671747,0.0636733402293639,0.126347906088415,0.0123812590727609,0.110501364359035,0.0203201965046901,0.126402347910304,0.0108373641971561,0.123344964901055,0.00751023898180674,missense,"Y61I,T77I",-0.0273762566130019,-0.092660386469439
ERBIN_PDZ1 abundance,2,EIRVRVEKDPELGFSISGGVGGRGNPFRPDDDGIFVTRVQPEGPASKLLQPGDKIIQANGISFINIEHGQAVSLLKQFQNTVELIIVREV*,2,2,FALSE,FALSE,94.3333333333333,81,114,88,218,347,338,-0.0541826908394589,0.115648069168848,0.15978760879803,0.165423933524554,0.082004187634204,0.112975098785441,0.043302788559324,0.0726123541747692,0.127850087314144,0.0140157445153135,0.14044807447062,0.0181758150900195,0.142384809620455,0.0135013114639146,0.136087844613306,0.00856459125467111,missense,"Y61I,T77Q",0.106345537645934,0.0982769791120492
ERBIN_PDZ1 abundance,2,EIRVRVEKDPELGFSISGGVGGRGNPFRPDDDGIFVTRVQPEGPASKLLQPGDKIIQANGISFINIEHGQAVSLLKHFQNTVELIIVREV*,2,2,FALSE,FALSE,29,19,52,16,144,93,109,0.214945807558095,0.223890702008676,0.00723676527465654,0.246009332603583,0.232565546676037,0.254777309151651,0.154022411817335,0.138837733943281,0.160466596196993,0.0271340014689416,0.123686679280511,0.0270300678055038,0.160377941068958,0.0304476636159205,0.149147169405251,0.0163758420376647,missense,"Y61I,T77H",0.243388057266533,0.293955909491478
ERBIN_PDZ1 abundance,2,EIRVRVEKDPELGFSISGGVGGRGNPFRPDDDGIFVTRVQPEGPASKLLQPGDKIIQANGISFINIEHGQAVSLLKPFQNTVELIIVREV*,2,2,FALSE,FALSE,148.666666666667,144,182,120,52,14,16,-0.539184389468146,0.129011499507214,-0.894940152257256,0.20267484761687,-0.800909243705362,0.182508655695928,-0.683512749499407,0.0934751540703703,0.0690712426146436,0.0156352996606508,0.0245607518396072,0.0222687278388005,0.0368705028365497,0.0218110559928859,0.0503603114440279,0.011025348181843,missense,"Y61I,T77P",-0.793265838404909,-1.18625129948459
ERBIN_PDZ1 abundance,2,EIRVRVEKDPELGFSISGGVGGRGNPFRPDDDGIFVTRVQPEGPASKLLQPGDKIIQANGISFINIEHGQAVSLLKLFQNTVELIIVREV*,2,2,FALSE,FALSE,401,375,477,351,863,633,1112,-0.0982234008680946,0.0562406101438506,-0.0851957998843927,0.0841083073949422,0.0265983470288774,0.0585864088256863,-0.0472021612987423,0.0365426779465273,0.122512658471011,0.00681597218895799,0.113530729190147,0.00924132929361205,0.135763425625445,0.00700148405809368,0.125412830548989,0.00431019078667802,missense,"Y61I,T77L",-0.00567639669340685,-0.0616758030700286
ERBIN_PDZ1 abundance,2,EIRVRVEKDPELGFSISGGVGGRGNPFRPDDDGIFVTRVQPEGPASKLLQPGDKIIQANGISFINIEHGQAVSLLKEFQNTVELIIVREV*,2,2,FALSE,FALSE,197,198,225,168,844,421,864,0.0653503265903203,0.0747598698150826,0.0201967477861531,0.120792249862284,0.158696990605093,0.0824019360810792,0.0923378626393788,0.0503325482565376,0.142336660635089,0.00906037811834513,0.125110646421662,0.0132719465135825,0.151550133936011,0.00984760550086459,0.141871507344133,0.00593669916810164,missense,"Y61I,T77E",0.167038393202839,0.184938499127354
ERBIN_PDZ1 abundance,2,EIRVRVEKDPELGFSISGGVGGRGNPFRPDDDGIFVTRVQPEGPASKLLQPGDKIIQANGISFINIEHGQAVSLLKDFQNTVELIIVREV*,2,2,FALSE,FALSE,144.333333333333,121,211,101,538,758,509,0.0763154719334651,0.0933040025014764,0.207322226461141,0.122828448859487,0.15336834891903,0.104628074735692,0.134011677020346,0.0605782495109918,0.143665560259677,0.0113077984847941,0.14567090047053,0.0134956721599936,0.150913324126978,0.0125037839317061,0.146786913134956,0.00714517456266972,missense,"Y61I,T77D",0.218619895712654,0.258590189613109
ERBIN_PDZ1 abundance,2,EIRVRVEKDPELGFSISGGVGGRGNPFRPDDDGIFVTRVQPEGPASKLLQPGDKIIQANGISFINIEHGQAVSLLKAFQNTVELIIVREV*,2,2,FALSE,FALSE,23,18,33,18,94,75,102,0.118128935889014,0.232664006328707,0.0759787470496249,0.30601612705165,0.184180430742599,0.241694103970684,0.132838293251621,0.14701067991718,0.148733062314083,0.0281972651514949,0.131239646514711,0.0336232637040343,0.154595582589452,0.0288841294389776,0.146648513099891,0.0173398369722522,missense,"Y61I,T77A",0.217167547308494,0.256516424601702
ERBIN_PDZ1 abundance,2,EIRVRVEKDPELGFSISGGVGGRGNPFRPDDDGIFVTRVQPEGPASKLLQPGDKIIQANGISFINIEHGQAVSLLKGFQNTVELIIVREV*,2,2,FALSE,FALSE,479.666666666667,397,499,543,1611,1618,1821,0.0505900950005506,0.0533772030053664,0.173055898803239,0.0810245824622046,0.0467841630693446,0.0483591289113069,0.0688806902459657,0.0327751996827056,0.140547822858238,0.00646894708784951,0.141905916637453,0.00890250761907122,0.138175771287858,0.00577925284929505,0.139104745464241,0.00386581858917526,missense,"Y61I,T77G",0.138004425118636,0.143481761210421
ERBIN_PDZ1 abundance,2,EIRVRVEKDPELGFSISGGVGGRGNPFRPDDDGIFVTRVQPEGPASKLLQPGDKIIQANGISFINIEHGQAVSLLKVFQNTVELIIVREV*,2,2,FALSE,FALSE,424.333333333333,338,487,448,777,597,1308,-0.0963691911797327,0.0587847978927542,-0.101133715173769,0.0835032517457899,0.00813776986009419,0.0525764548700767,-0.0496474900488744,0.0354763225619023,0.122737375835137,0.00712431011231373,0.11177956419819,0.00917484931478522,0.133557258028879,0.00628325268577531,0.125124405232578,0.00418441469657151,missense,"Y61I,T77V",-0.00870308702487479,-0.0659975240095667
ERBIN_PDZ1 abundance,2,EIRVRVEKDPELGFSISGGVGGRGNPFRPDDDGIFVTRVQPEGPASKLLQPGDKIIQANGISFINIEHGQAVSLLK*FQNTVELIIVREV*,2,2,FALSE,TRUE,150,90,191,169,23,17,19,-0.66618727861693,0.16445890063124,-0.853502822760359,0.190461000460056,-0.845763900278544,0.165038765890489,-0.782297964970298,0.0993790149496423,0.0536793726092989,0.0199312790181687,0.0291136434479307,0.0209267416900607,0.0315100588492283,0.0197232824388972,0.0387086441468014,0.0117217056520016,stop,"Y61I,T77*",-0.915536619600104,-1.36083810471243
ERBIN_PDZ1 abundance,2,EIRVRVEKDPELGFSISGGVGGRGNPFRPDDDGIFVTRVQPEGPASKLLQPGDKIIQANGISFINIEHGQAVSLLKYFQNTVELIIVREV*,2,2,FALSE,FALSE,190,151,221,198,738,435,449,0.100905227150274,0.0839813857239198,0.0347271446422202,0.121650095188488,-0.056445830017036,0.0796218969365605,0.0211115078011913,0.0521926792096881,0.146645668179246,0.0101779619392515,0.126707161513605,0.013366201544839,0.125839067854441,0.00951537145304751,0.133470394025578,0.00615610069384685,missense,"Y61I,T77Y",0.0788784189978163,0.0590574988182802
ERBIN_PDZ1 abundance,2,EIRVRVEKDPELGFSISGGVGGRGNPFRPDDDGIFVTRVQPEGPASKLLQPGDKIIQANGISFINIEHGQAVSLLKWFQNTVELIIVREV*,2,2,FALSE,FALSE,274.666666666667,208,370,246,383,390,301,-0.152844575183321,0.0769062576698589,-0.14443667130421,0.0978986305730898,-0.218548442565009,0.0762764109052472,-0.176235491998933,0.0473890734753194,0.115892950681417,0.00932050545137819,0.107021688437961,0.0107565294147627,0.106466676197754,0.009115562562482,0.110193413023755,0.0055895177737498,missense,"Y61I,T77W",-0.165386592897608,-0.289721233425858
ERBIN_PDZ1 abundance,2,EIRVRVEKDPELGFSISGGVGGRGNPFRPDDDGIFVTRVQPEGPASKLLQPGDKIIQANGISFINIEHGQAVSLLKCFQNTVELIIVREV*,2,2,FALSE,FALSE,271.666666666667,255,291,269,813,412,838,-0.0101423695198429,0.0678333625813325,-0.0597928445839729,0.108044081720138,0.0269864761232135,0.0680686095955537,-0.00289481660685894,0.0439028274037804,0.133187469048437,0.00822093344391677,0.1163218574655,0.0118712522975081,0.135809809756525,0.00813467311775085,0.130638859937217,0.00517831677420543,missense,"Y61I,T77C",0.0491647414499597,0.0166302240111564
ERBIN_PDZ1 abundance,2,EIRVRVEKDPELGFSISGGVGGRGNPFRPDDDGIFVTRVQPEGPASKLLQPGDKIIQANGISFINIEHGQAVSLLKFFQNTVELIIVREV*,2,2,FALSE,FALSE,173.333333333333,142,203,175,163,205,280,-0.275687787626109,0.0961349463489322,-0.156726252551216,0.129817302611276,-0.14807588350168,0.086714154855613,-0.195728950269469,0.0576839886570025,0.101005204665314,0.0116508892600081,0.105671381069976,0.0142635665678778,0.114888638026529,0.0103629456899986,0.107894169263867,0.00680379792668914,missense,"Y61I,T77F",-0.189514498673516,-0.324172751156241
ERBIN_PDZ1 abundance,2,EIRVRVEKDPELGFSISGGVGGRGNPFRPDDDGIFVTRVQPEGPASKLLQPGDKIIQANGQSFINIEHGQAVSLLKKFQNTVELIIVREV*,2,2,FALSE,FALSE,45.3333333333333,45,59,32,306,106,201,0.186754322578681,0.147187814818628,0.00854085620916771,0.231137205820615,0.211233903098518,0.181338788174644,0.159558864949067,0.102443114049339,0.157049983591019,0.017838143110312,0.123829965171381,0.0253960054262385,0.157828661032264,0.0216712486729881,0.149800191313338,0.012083114625047,missense,"Y61Q,T77K",0.250240767424025,0.303740690138613
ERBIN_PDZ1 abundance,2,EIRVRVEKDPELGFSISGGVGGRGNPFRPDDDGIFVTRVQPEGPASKLLQPGDKIIQANGQSFINIEHGQAVSLLKNFQNTVELIIVREV*,2,2,FALSE,FALSE,82.6666666666667,38,125,85,494,176,484,0.355205668845008,0.157592683068407,-0.0613792042876412,0.161489277133982,0.185450131373003,0.113127634574293,0.168674551469343,0.0798727104868551,0.177465119351586,0.0190991410340341,0.116147557531834,0.0177434980396745,0.154747320661482,0.0135195405534823,0.150875382029011,0.00942094669009224,missense,"Y61Q,T77N",0.261523651271083,0.319851183793429
ERBIN_PDZ1 abundance,2,EIRVRVEKDPELGFSISGGVGGRGNPFRPDDDGIFVTRVQPEGPASKLLQPGDKIIQANGQSFINIEHGQAVSLLKRFQNTVELIIVREV*,2,2,FALSE,FALSE,372,344,446,326,1939,1041,1257,0.136446842331691,0.0551809251184056,0.0606381649175224,0.0851026384181773,0.0814504478818889,0.0591616100779533,0.10164194803949,0.0364615115778209,0.150953065627594,0.00668754570773714,0.129554112999302,0.00935058057564561,0.142318633861847,0.00707022461548004,0.142968919614484,0.00430061725364088,missense,"Y61Q,T77R",0.178554466582399,0.201381957167399
ERBIN_PDZ1 abundance,2,EIRVRVEKDPELGFSISGGVGGRGNPFRPDDDGIFVTRVQPEGPASKLLQPGDKIIQANGQSFINIEHGQAVSLLKSFQNTVELIIVREV*,2,2,FALSE,FALSE,453,385,553,421,2841,1600,2219,0.206441026258717,0.0520145805823073,0.119718068860427,0.076422708537521,0.1634870601629,0.052204879968436,0.172721099958695,0.0331905366556566,0.159435875643616,0.00630380669346428,0.136045467585807,0.00839688060524968,0.152122580623193,0.00623884689606449,0.151352670421564,0.00391480737967385,missense,"Y61Q,T77S",0.26653224129722,0.327002800253319
ERBIN_PDZ1 abundance,2,EIRVRVEKDPELGFSISGGVGGRGNPFRPDDDGIFVTRVQPEGPASKLLQPGDKIIQANGQSFINIEHGQAVSLLKMFQNTVELIIVREV*,2,2,FALSE,FALSE,204.333333333333,129,302,182,416,395,634,-0.00717762042044323,0.091959179035742,-0.0825250780338395,0.106512612777025,0.0563435189861154,0.0806992149961279,0.00146917010209192,0.052708178327001,0.133546776092885,0.0111448152006857,0.113824172499578,0.0117029834398341,0.139318180925152,0.00964411846742758,0.131153590010739,0.00621690355972423,missense,"Y61Q,T77M",0.0545662386424835,0.0243428609066741
ERBIN_PDZ1 abundance,2,EIRVRVEKDPELGFSISGGVGGRGNPFRPDDDGIFVTRVQPEGPASKLLQPGDKIIQANGQSFINIEHGQAVSLLKIFQNTVELIIVREV*,2,2,FALSE,FALSE,98,75,116,103,160,46,193,-0.114583576875643,0.122004575625073,-0.42488199274323,0.182754459495657,-0.106574612500169,0.109727972967874,-0.16245547497427,0.0744989899646284,0.120529918518712,0.0147861090457435,0.0762079954206802,0.0200799920053678,0.119848329073172,0.0131132573042209,0.111818759215047,0.00878711901279458,missense,"Y61Q,T77I",-0.148330463207987,-0.265367294054941
ERBIN_PDZ1 abundance,2,EIRVRVEKDPELGFSISGGVGGRGNPFRPDDDGIFVTRVQPEGPASKLLQPGDKIIQANGQSFINIEHGQAVSLLKQFQNTVELIIVREV*,2,2,FALSE,FALSE,114,104,156,82,679,174,317,0.17617653874817,0.0988000646748185,-0.128212384271505,0.146534412305063,0.0837050001882889,0.11682928181995,0.0819226135673481,0.0670732707539898,0.155768029497257,0.0119738831312172,0.10880431828354,0.0161003448874354,0.142588068571156,0.013961913190731,0.140643033868354,0.0079112591052917,missense,"Y61Q,T77Q",0.154146983953902,0.166531239979615
ERBIN_PDZ1 abundance,2,EIRVRVEKDPELGFSISGGVGGRGNPFRPDDDGIFVTRVQPEGPASKLLQPGDKIIQANGQSFINIEHGQAVSLLKHFQNTVELIIVREV*,2,2,FALSE,FALSE,80,103,94,43,121,282,238,-0.26967307134413,0.111463360515099,0.155623915536222,0.181734614947946,0.177998102532669,0.157512842092893,-0.0649976399246851,0.0813593094457389,0.10173414659531,0.0135085868274809,0.139990592187339,0.019967937446364,0.153856751292717,0.0188238821078738,0.123313862648215,0.00959629030189437,missense,"Y61Q,T77H",-0.0277026388083273,-0.0931264178810986
ERBIN_PDZ1 abundance,2,EIRVRVEKDPELGFSISGGVGGRGNPFRPDDDGIFVTRVQPEGPASKLLQPGDKIIQANGQSFINIEHGQAVSLLKPFQNTVELIIVREV*,2,2,FALSE,FALSE,116.333333333333,63,188,98,5,13,8,-0.959776027020155,0.302882356572941,-0.923525177908323,0.207727622841667,-0.879116205240581,0.254366441359705,-0.917645961965664,0.142089890872645,0.01809845094097,0.0367072425716376,0.0214199962699173,0.0228238972524435,0.0275242260225881,0.0303985620520431,0.0227444148558227,0.0167594323386899,missense,"Y61Q,T77P",-1.08306275442647,-1.60004368093927
ERBIN_PDZ1 abundance,2,EIRVRVEKDPELGFSISGGVGGRGNPFRPDDDGIFVTRVQPEGPASKLLQPGDKIIQANGQSFINIEHGQAVSLLKLFQNTVELIIVREV*,2,2,FALSE,FALSE,294.333333333333,209,371,303,921,630,847,0.0629039586729722,0.0704749317481223,-0.0560825452610606,0.0951947623371752,-0.0133798362430304,0.0628424089739691,0.00546700193127344,0.0420737214579495,0.142040177797404,0.0085410733202445,0.116729523472377,0.0104594441742134,0.130985754174672,0.00751010572968488,0.131625132297324,0.00496257463272597,missense,"Y61Q,T77L",0.0595145299278842,0.0314083785913585
ERBIN_PDZ1 abundance,2,EIRVRVEKDPELGFSISGGVGGRGNPFRPDDDGIFVTRVQPEGPASKLLQPGDKIIQANGQSFINIEHGQAVSLLKEFQNTVELIIVREV*,2,2,FALSE,FALSE,365,367,402,326,1569,971,1821,0.066116239292538,0.0575417769652643,0.0934475682248149,0.0918201944315322,0.180408224323755,0.0612013600318059,0.115207251649668,0.0381354937577022,0.142429483946645,0.00697366459032537,0.133159018498897,0.0100886663734753,0.154144777639384,0.00731398894701447,0.144568940464752,0.00449806262366399,missense,"Y61Q,T77E",0.195344836089213,0.225356425492008
ERBIN_PDZ1 abundance,2,EIRVRVEKDPELGFSISGGVGGRGNPFRPDDDGIFVTRVQPEGPASKLLQPGDKIIQANGQSFINIEHGQAVSLLKDFQNTVELIIVREV*,2,2,FALSE,FALSE,183.333333333333,126,308,116,726,944,496,0.14369325377379,0.0907244370726947,0.161767050271616,0.103206624427328,0.110189715399471,0.0986094083236486,0.13819792909252,0.0560581901271787,0.151831280475064,0.0109951730318127,0.140665563932023,0.0113397407599292,0.14575317657233,0.0117845113601395,0.147280679495993,0.00661203579435458,missense,"Y61Q,T77D",0.223801402972671,0.26598870943893
ERBIN_PDZ1 abundance,2,EIRVRVEKDPELGFSISGGVGGRGNPFRPDDDGIFVTRVQPEGPASKLLQPGDKIIQANGQSFINIEHGQAVSLLKAFQNTVELIIVREV*,2,2,FALSE,FALSE,109,114,123,90,348,530,328,-0.0214404998860021,0.0976870314065679,0.259495150974904,0.158601883286304,0.0682091530128207,0.112044440432687,0.0602248454600649,0.0667852164988975,0.131818213946723,0.011838991212684,0.151403356521256,0.0174262480774152,0.140736206865679,0.0133900913063567,0.138083792853661,0.00787728324839969,missense,"Y61Q,T77A",0.127290707495695,0.128183963047863
ERBIN_PDZ1 abundance,2,EIRVRVEKDPELGFSISGGVGGRGNPFRPDDDGIFVTRVQPEGPASKLLQPGDKIIQANGQSFINIEHGQAVSLLKGFQNTVELIIVREV*,2,2,FALSE,FALSE,462.666666666667,379,605,404,2217,1397,1753,0.147496491628073,0.0533343950702686,0.0802658873047149,0.0741309218970772,0.114063392727108,0.0539315072640092,0.120450075106236,0.0337613220236927,0.152292206545682,0.00646375906278459,0.131710692432198,0.00814507248223524,0.146216108003002,0.00644519088823842,0.145187328897908,0.00398213123147474,missense,"Y61Q,T77G",0.201834107956944,0.234622263434381
ERBIN_PDZ1 abundance,2,EIRVRVEKDPELGFSISGGVGGRGNPFRPDDDGIFVTRVQPEGPASKLLQPGDKIIQANGQSFINIEHGQAVSLLKVFQNTVELIIVREV*,2,2,FALSE,FALSE,254.666666666667,172,347,245,458,381,466,-0.0608709382946594,0.080075293895726,-0.13374225514149,0.0989687811278454,-0.103469017798163,0.0714673337214838,-0.0956409051177683,0.0469406737718373,0.12703951807368,0.009704570679797,0.108196728388516,0.0108741113038358,0.120219469278432,0.00854084433156187,0.119699504677455,0.0055366292505407,missense,"Y61Q,T77V",-0.0656311482079335,-0.147283406316135
ERBIN_PDZ1 abundance,2,EIRVRVEKDPELGFSISGGVGGRGNPFRPDDDGIFVTRVQPEGPASKLLQPGDKIIQANGQSFINIEHGQAVSLLK*FQNTVELIIVREV*,2,2,FALSE,TRUE,48.3333333333333,35,89,21,19,20,13,-0.470343019739221,0.214625536110141,-0.587813278049151,0.225204822763888,-0.39756465445043,0.278232896416689,-0.49566439856121,0.135651776569529,0.0774143395391252,0.0260111275717884,0.0583060579500658,0.0247441898443884,0.0850729915739819,0.033250769721946,0.0725169315114256,0.016000059941476,stop,"Y61Q,T77*",-0.560757719594249,-0.854259884561979
ERBIN_PDZ1 abundance,2,EIRVRVEKDPELGFSISGGVGGRGNPFRPDDDGIFVTRVQPEGPASKLLQPGDKIIQANGQSFINIEHGQAVSLLKWFQNTVELIIVREV*,2,2,FALSE,FALSE,178,137,187,210,66,47,163,-0.501384904442049,0.113557191830352,-0.555699782455769,0.153980751451376,-0.338129446152588,0.0872595816761334,-0.425107333558216,0.0631122553428106,0.0736522782406055,0.0137623446721529,0.0618345011768907,0.0169185051169579,0.0921759130830465,0.0104281279953365,0.0808391024250066,0.00744405929699805,missense,"Y61Q,T77W",-0.473426154687167,-0.72956174520574
ERBIN_PDZ1 abundance,2,EIRVRVEKDPELGFSISGGVGGRGNPFRPDDDGIFVTRVQPEGPASKLLQPGDKIIQANGQSFINIEHGQAVSLLKCFQNTVELIIVREV*,2,2,FALSE,FALSE,138.333333333333,110,206,99,474,273,390,0.0681685187968112,0.0976552671150542,-0.0787564565363862,0.127383171775631,0.0886561081519179,0.106676468282304,0.0396488730483231,0.0627009313092509,0.14267820599979,0.0118351416006864,0.114238246606163,0.0139961184965439,0.143179760469875,0.0127485812327999,0.135656867086321,0.00739554383071553,missense,"Y61Q,T77C",0.101822926627456,0.0918192775967235
ERBIN_PDZ1 abundance,2,EIRVRVEKDPELGFSISGGVGGRGNPFRPDDDGIFVTRVQPEGPASKLLQPGDKIIQANGQSFINIEHGQAVSLLKFFQNTVELIIVREV*,2,2,FALSE,FALSE,102.666666666667,61,96,151,67,40,250,-0.287152505073227,0.144581438699929,-0.410687479011647,0.19936938384513,-0.139096208285594,0.0925858987442649,-0.212469767378861,0.072613871675268,0.0996157603638749,0.0175222683875168,0.0777676056377816,0.0219055427964561,0.11596177178114,0.0110646599963307,0.105919598167246,0.00856477024310426,missense,"Y61Q,T77F",-0.210235340107671,-0.353759423231611
ERBIN_PDZ1 abundance,2,EIRVRVEKDPELGFSISGGVGGRGNPFRPDDDGIFVTRVQPEGPASKLLQPGDKIIQANGHSFINIEHGQAVSLLKKFQNTVELIIVREV*,2,2,FALSE,FALSE,155.666666666667,140,193,134,500,269,401,0.019360903002851,0.088096439969899,-0.0642907019578962,0.131138248235222,0.0164283721875047,0.0937494768855874,0.00207934045256623,0.0576603499162913,0.136763061213663,0.0106766779955835,0.115827659182411,0.0144087043535251,0.134548042772147,0.0112037156915015,0.131225559301736,0.00680100974891597,missense,"Y61H,T77K",0.0553214731688142,0.0254212377834795
ERBIN_PDZ1 abundance,2,EIRVRVEKDPELGFSISGGVGGRGNPFRPDDDGIFVTRVQPEGPASKLLQPGDKIIQANGHSFINIEHGQAVSLLKNFQNTVELIIVREV*,2,2,FALSE,FALSE,73.3333333333333,56,107,57,412,178,226,0.207224747580958,0.132135122902904,-0.0135331747644049,0.173134148355058,0.0903525584445482,0.139105601259551,0.1130357283118,0.0838254954602208,0.159530857236501,0.0160138611687735,0.121404599647066,0.0190229684376503,0.143382498099938,0.0166240885750155,0.144312810361271,0.00988717572231726,missense,"Y61H,T77N",0.192657046690373,0.221518611096109
ERBIN_PDZ1 abundance,2,EIRVRVEKDPELGFSISGGVGGRGNPFRPDDDGIFVTRVQPEGPASKLLQPGDKIIQANGHSFINIEHGQAVSLLKRFQNTVELIIVREV*,2,2,FALSE,FALSE,554,454,682,526,2107,1418,1769,0.0822614402127513,0.0490650258405522,0.0338318791201216,0.0696556384019252,0.0378655718743017,0.0480310926255258,0.054558362389861,0.0307880311347141,0.144386170408187,0.00594634109986225,0.126608794969904,0.00765335448502521,0.137109937499367,0.00574005022753671,0.137415433978654,0.00363143304196214,missense,"Y61H,T77R",0.120277053596977,0.118169375628191
ERBIN_PDZ1 abundance,2,EIRVRVEKDPELGFSISGGVGGRGNPFRPDDDGIFVTRVQPEGPASKLLQPGDKIIQANGHSFINIEHGQAVSLLKSFQNTVELIIVREV*,2,2,FALSE,FALSE,289.666666666667,230,375,264,891,823,1183,0.0335613278327691,0.0682250168062249,0.0592534392617969,0.0928448394338135,0.115682457369934,0.0657261939692958,0.0726669182677332,0.0421700391702798,0.138484054290811,0.00826839922171908,0.129401967436489,0.0102012483783737,0.146409597508725,0.00785473812952738,0.139551329186418,0.0049739352592484,missense,"Y61H,T77S",0.142690805117889,0.150173303573654
ERBIN_PDZ1 abundance,2,EIRVRVEKDPELGFSISGGVGGRGNPFRPDDDGIFVTRVQPEGPASKLLQPGDKIIQANGHSFINIEHGQAVSLLKMFQNTVELIIVREV*,2,2,FALSE,FALSE,222.333333333333,186,310,171,712,972,493,0.0373921376228952,0.0772171355583838,0.168295464430139,0.102859803027352,0.00663459167281995,0.0838761529481119,0.0571772971966056,0.0497288356471904,0.138948321888973,0.00935818169701153,0.141382867928175,0.0113016340512994,0.133377617762038,0.010023784688147,0.137724336043562,0.00586549156447671,missense,"Y61H,T77M",0.123518623736734,0.122797917043319
ERBIN_PDZ1 abundance,2,EIRVRVEKDPELGFSISGGVGGRGNPFRPDDDGIFVTRVQPEGPASKLLQPGDKIIQANGHSFINIEHGQAVSLLKIFQNTVELIIVREV*,2,2,FALSE,FALSE,194.666666666667,111,267,206,495,380,519,0.0770847914532553,0.0971064401380987,-0.0582946446138213,0.112441566573791,-0.0287870363277718,0.0776504296193022,-0.00344841461659249,0.0533766884030864,0.143758796453913,0.0117686275745777,0.116486470922847,0.01235442223464,0.12914448641419,0.00927976737234842,0.130573563325826,0.00629575399249658,missense,"Y61H,T77I",0.0484795289837464,0.0156518295475806
ERBIN_PDZ1 abundance,2,EIRVRVEKDPELGFSISGGVGGRGNPFRPDDDGIFVTRVQPEGPASKLLQPGDKIIQANGHSFINIEHGQAVSLLKQFQNTVELIIVREV*,2,2,FALSE,FALSE,190,147,277,146,556,721,612,0.0342739588893414,0.08591699551861,0.114890568605902,0.108729412386592,0.104971742373356,0.0886059364005429,0.0798201631595789,0.053649646863177,0.138570420236169,0.010412544432143,0.135515050069407,0.0119465524261146,0.145129592439249,0.0105890267656902,0.140395050882808,0.00632794930783581,missense,"Y61H,T77Q",0.151544689141295,0.162815500755959
ERBIN_PDZ1 abundance,2,EIRVRVEKDPELGFSISGGVGGRGNPFRPDDDGIFVTRVQPEGPASKLLQPGDKIIQANGHSFINIEHGQAVSLLKPFQNTVELIIVREV*,2,2,FALSE,FALSE,364.666666666667,339,423,332,156,124,173,-0.512947582299341,0.0744110760848362,-0.512209442030416,0.100632803269179,-0.444288661083223,0.0749120039021145,-0.486048340472799,0.0467501625775211,0.072250961816342,0.00901810673546074,0.0666129656283838,0.0110569443322989,0.0794891472297569,0.00895250641904081,0.0736511408060339,0.00551415854941413,missense,"Y61H,T77P",-0.548855503975407,-0.837265065524149
ERBIN_PDZ1 abundance,2,EIRVRVEKDPELGFSISGGVGGRGNPFRPDDDGIFVTRVQPEGPASKLLQPGDKIIQANGHSFINIEHGQAVSLLKLFQNTVELIIVREV*,2,2,FALSE,FALSE,228.666666666667,164,262,260,760,488,702,0.0861367938492777,0.0788975495872311,0.00114313681039723,0.11078871723317,-0.0143358205937061,0.0679339292353,0.0235927400343389,0.0466860186188989,0.144855836411834,0.00956183623164871,0.123017146995588,0.012172816808226,0.130871507383903,0.0081185778763091,0.13376305414005,0.0055065928012257,missense,"Y61H,T77L",0.0819495486403189,0.063442673325909
ERBIN_PDZ1 abundance,2,EIRVRVEKDPELGFSISGGVGGRGNPFRPDDDGIFVTRVQPEGPASKLLQPGDKIIQANGHSFINIEHGQAVSLLKEFQNTVELIIVREV*,2,2,FALSE,FALSE,66.6666666666667,47,70,83,320,194,360,0.187079457145663,0.144112029246767,0.132889376483924,0.210237900345474,0.113940989840151,0.115569985079441,0.141064034960758,0.082861343523941,0.157089387647279,0.01746537921491,0.137492653895296,0.0230997118746793,0.146201480005163,0.0138114184560338,0.147618735265332,0.00977345447838457,missense,"Y61H,T77E",0.227348907544353,0.27105408551363
ERBIN_PDZ1 abundance,2,EIRVRVEKDPELGFSISGGVGGRGNPFRPDDDGIFVTRVQPEGPASKLLQPGDKIIQANGHSFINIEHGQAVSLLKDFQNTVELIIVREV*,2,2,FALSE,FALSE,288,221,329,314,756,914,901,0.00816065023033201,0.0719276250545507,0.133580713816494,0.100300165961869,0.00539096740923018,0.0638952473294646,0.0300875448073741,0.0431277424042483,0.135405668197984,0.00871712968148196,0.137568614001272,0.0110203960888804,0.133228995997532,0.00763592724886494,0.134529113150146,0.00508689588193355,missense,"Y61H,T77D",0.089988452534225,0.0749211846648535
ERBIN_PDZ1 abundance,2,EIRVRVEKDPELGFSISGGVGGRGNPFRPDDDGIFVTRVQPEGPASKLLQPGDKIIQANGHSFINIEHGQAVSLLKAFQNTVELIIVREV*,2,2,FALSE,FALSE,147.666666666667,133,144,166,590,504,892,0.0757190004858947,0.0893292904095681,0.199845649757229,0.147430468858874,0.170223138208746,0.0827362578248156,0.137205384546305,0.0561292473867778,0.143593272053917,0.0108260909249318,0.144849417914885,0.0161987983450777,0.152927588883597,0.00988755927864279,0.147163609357764,0.00662041696297332,missense,"Y61H,T77A",0.222572887182548,0.264234548347678
ERBIN_PDZ1 abundance,2,EIRVRVEKDPELGFSISGGVGGRGNPFRPDDDGIFVTRVQPEGPASKLLQPGDKIIQANGHSFINIEHGQAVSLLKGFQNTVELIIVREV*,2,2,FALSE,FALSE,237,175,301,235,858,890,845,0.0861674874682722,0.0769286543177185,0.150693898625848,0.102372543320887,0.0633485592662792,0.0701747560104397,0.0894260741580974,0.0462516810051691,0.144859556265742,0.00932321976988481,0.139448910739894,0.011248096802264,0.140155332046563,0.00838637228899909,0.141528063333183,0.00545536289454657,missense,"Y61H,T77G",0.163434345263233,0.179792386462389
ERBIN_PDZ1 abundance,2,EIRVRVEKDPELGFSISGGVGGRGNPFRPDDDGIFVTRVQPEGPASKLLQPGDKIIQANGHSFINIEHGQAVSLLKVFQNTVELIIVREV*,2,2,FALSE,FALSE,134,83,151,168,336,175,483,0.051933285654151,0.111793724375423,-0.117223168222093,0.148590372682991,0.0059007826166859,0.0845775532607269,-0.00124088547215091,0.0614179305758988,0.140710608256832,0.0135486246378541,0.110011749122855,0.0163262417988765,0.133289922466983,0.0101076069125425,0.130833940296381,0.00724421452889786,missense,"Y61H,T77V",0.0512118843439629,0.0195532783518194
ERBIN_PDZ1 abundance,2,EIRVRVEKDPELGFSISGGVGGRGNPFRPDDDGIFVTRVQPEGPASKLLQPGDKIIQANGHSFINIEHGQAVSLLK*FQNTVELIIVREV*,2,2,FALSE,TRUE,161,139,168,176,55,8,18,-0.552545876621648,0.11812148612951,-1.03293135335796,0.24715087034383,-0.870632598090332,0.167847101819356,-0.707600522240889,0.0899706945197323,0.0674519229698452,0.0143155055095923,0.00939908507339036,0.0271554933013371,0.0285380761869552,0.020058898149603,0.0475191705650302,0.0106119989114488,stop,"Y61H,T77*",-0.823080328116896,-1.22882252097703
ERBIN_PDZ1 abundance,2,EIRVRVEKDPELGFSISGGVGGRGNPFRPDDDGIFVTRVQPEGPASKLLQPGDKIIQANGHSFINIEHGQAVSLLKYFQNTVELIIVREV*,2,2,FALSE,FALSE,152.666666666667,123,192,143,247,223,558,-0.130305500865921,0.0970450756352646,-0.116600577625813,0.132435272551449,0.0861568091508579,0.0897413902672604,-0.0340545543032948,0.0589903952143108,0.118624530287671,0.0117611906221045,0.110080155739199,0.0145512138056746,0.142881076825271,0.0107247214140886,0.126963584290178,0.00695788793386391,missense,"Y61H,T77Y",0.0105969714469348,-0.038439545591776
ERBIN_PDZ1 abundance,2,EIRVRVEKDPELGFSISGGVGGRGNPFRPDDDGIFVTRVQPEGPASKLLQPGDKIIQANGHSFINIEHGQAVSLLKWFQNTVELIIVREV*,2,2,FALSE,FALSE,124.333333333333,95,156,122,111,87,339,-0.27107891856435,0.115907574055672,-0.327057893283276,0.153119427445195,-0.00305160995495369,0.0984047745972642,-0.156304513868845,0.067365609062224,0.101563767655067,0.0140471947091675,0.086956335792286,0.0168238678686748,0.132220049178476,0.0117600562040419,0.112544262034643,0.00794574026413255,missense,"Y61H,T77W",-0.140717149658216,-0.254496470487286
ERBIN_PDZ1 abundance,2,EIRVRVEKDPELGFSISGGVGGRGNPFRPDDDGIFVTRVQPEGPASKLLQPGDKIIQANGHSFINIEHGQAVSLLKCFQNTVELIIVREV*,2,2,FALSE,FALSE,248.333333333333,233,323,189,1021,952,703,0.0725284234544544,0.069539666022821,0.150546377148516,0.101042212855754,0.073570544583014,0.0790764101342938,0.089332781824182,0.0463907805709887,0.143206596229146,0.00842772559594645,0.13943270194207,0.0111019278651114,0.141376930514052,0.00945018197947294,0.141517059548548,0.00547176961952452,missense,"Y61H,T77C",0.16331887326175,0.179627507432132
ERBIN_PDZ1 abundance,2,EIRVRVEKDPELGFSISGGVGGRGNPFRPDDDGIFVTRVQPEGPASKLLQPGDKIIQANGHSFINIEHGQAVSLLKFFQNTVELIIVREV*,2,2,FALSE,FALSE,318.333333333333,323,372,260,626,413,717,-0.139535092578848,0.0632936217228025,-0.129545070073215,0.0974310286775494,-0.00504443017641958,0.0695591189674077,-0.0881703837514382,0.0421959628649703,0.117505967735276,0.00767074831332035,0.108657890555769,0.0107051520511128,0.131981893276947,0.00831279937287813,0.120580648977059,0.00497699294621307,missense,"Y61H,T77F",-0.0563845572171416,-0.134080474556391
ERBIN_PDZ1 abundance,2,EIRVRVEKDPELGFSISGGVGGRGNPFRPDDDGIFVTRVQPEGPASKLLQPGDKIIQANGPSFINIEHGQAVSLLKKFQNTVELIIVREV*,2,2,FALSE,FALSE,189.666666666667,154,234,181,0,3,4,,,-1.13842182223816,0.3837683913436,-1.26268276773718,0.324950282524086,-1.21079443710613,0.24799145924295,,,-0.00219159116839701,0.0421662281257518,-0.0183146507129375,0.0388338228672573,-0.0118323027708399,0.0292504699400493,missense,"Y61P,T77K",-1.44590544187465,-2.118135942906
ERBIN_PDZ1 abundance,2,EIRVRVEKDPELGFSISGGVGGRGNPFRPDDDGIFVTRVQPEGPASKLLQPGDKIIQANGPSFINIEHGQAVSLLKNFQNTVELIIVREV*,2,2,FALSE,FALSE,164.333333333333,123,190,180,7,0,3,-1.04382752756919,0.250932666816929,,,-1.22264065753088,0.376638168502999,-1.09879857324691,0.208829392882763,0.00791199157082678,0.0304113001966118,,,-0.0135293395480903,0.0450108853793951,0.00137755396868075,0.0246313235857523,missense,"Y61P,T77N",-1.30728326345026,-1.92020146478894
ERBIN_PDZ1 abundance,2,EIRVRVEKDPELGFSISGGVGGRGNPFRPDDDGIFVTRVQPEGPASKLLQPGDKIIQANGPSFINIEHGQAVSLLKTFQNTVELIIVREV*,1,1,FALSE,FALSE,32.3333333333333,11,49,37,2,6,1,-0.75468105850245,0.52102067406648,-0.761990412358498,0.342754300932488,-1.22028425764381,0.651696844441141,-0.834301507488242,0.262158061456124,0.0429545397695999,0.0631440949027039,0.0391684923108936,0.0376598395547952,-0.0132477333432643,0.0778823136376316,0.0325748520321826,0.0309214136630874,missense,Y61P,-0.979903678357599,-1.45274590999947
ERBIN_PDZ1 abundance,2,EIRVRVEKDPELGFSISGGVGGRGNPFRPDDDGIFVTRVQPEGPASKLLQPGDKIIQANGPSFINIEHGQAVSLLKRFQNTVELIIVREV*,2,2,FALSE,FALSE,639,445,818,654,22,7,57,-0.967527315325432,0.147401663418558,-1.3445167156411,0.242304873951497,-0.815539954775695,0.10262084965327,-0.916827732073617,0.0795519673500631,0.0171590485165968,0.017864060078603,-0.0248360936516668,0.0266230435374045,0.0351220309235109,0.0122639065489262,0.0228409246668236,0.00938311519577445,missense,"Y61P,T77R",-1.08204999550682,-1.59859759265456
ERBIN_PDZ1 abundance,2,EIRVRVEKDPELGFSISGGVGGRGNPFRPDDDGIFVTRVQPEGPASKLLQPGDKIIQANGPSFINIEHGQAVSLLKSFQNTVELIIVREV*,2,2,FALSE,FALSE,586,487,681,590,22,20,75,-1.08952724757812,0.140866378657854,-1.13838543942103,0.152373747040026,-0.740586693849258,0.0910828205013019,-0.902817966079011,0.0683579404256928,0.00237350221540708,0.0170720288566454,-0.00218759363706938,0.0167419368634579,0.0440794678444185,0.0108850316735317,0.0244933696354662,0.00806278525756226,missense,"Y61P,T77S",-1.06470949546988,-1.57383760933795
ERBIN_PDZ1 abundance,2,EIRVRVEKDPELGFSISGGVGGRGNPFRPDDDGIFVTRVQPEGPASKLLQPGDKIIQANGPSFINIEHGQAVSLLKMFQNTVELIIVREV*,2,2,FALSE,FALSE,162,138,192,156,7,2,2,-1.0469559935468,0.25231784602349,-1.40001752549679,0.437935760790975,-1.0000243067938,0.47943465233292,-1.1117201420759,0.198920762623846,0.00753284317533556,0.0305791743168337,-0.0309341982958392,0.0481178221303891,0.0130748654543723,0.05729578143617,-0.000146538682593039,0.0234626055483639,missense,"Y61P,T77M",-1.32327685426703,-1.94303823656325
ERBIN_PDZ1 abundance,2,EIRVRVEKDPELGFSISGGVGGRGNPFRPDDDGIFVTRVQPEGPASKLLQPGDKIIQANGPSFINIEHGQAVSLLKIFQNTVELIIVREV*,2,2,FALSE,FALSE,180.666666666667,150,243,149,1,7,7,-1.55602501831708,0.622790302083031,-1.17294853180908,0.249105170089372,-0.893050949734581,0.294547649097437,-1.09887320856511,0.181909529917733,-0.0541627946603721,0.075477868531176,-0.00598518424442268,0.027370220336589,0.0258589269645995,0.0352004963410645,0.00136875076981952,0.0214561390658796,missense,"Y61P,T77I",-1.30737564284749,-1.92033337057766
ERBIN_PDZ1 abundance,2,EIRVRVEKDPELGFSISGGVGGRGNPFRPDDDGIFVTRVQPEGPASKLLQPGDKIIQANGPSFINIEHGQAVSLLKQFQNTVELIIVREV*,2,2,FALSE,FALSE,182.666666666667,149,279,120,4,28,4,-1.22434908946109,0.319746361588223,-0.819045492180337,0.152484819926503,-1.00704951936435,0.350310097318926,-0.909241475834831,0.128102313812402,-0.0139659706741654,0.0387510431080223,0.0328996135658834,0.0167541409031219,0.0122353036037091,0.0418644974308847,0.0237357198373812,0.0151096045438788,missense,"Y61P,T77Q",-1.07266015440315,-1.58519011832699
ERBIN_PDZ1 abundance,2,EIRVRVEKDPELGFSISGGVGGRGNPFRPDDDGIFVTRVQPEGPASKLLQPGDKIIQANGPSFINIEHGQAVSLLKHFQNTVELIIVREV*,2,2,FALSE,FALSE,163.333333333333,115,189,186,3,13,20,-1.25474253146248,0.367448222474146,-0.789864110125182,0.228323399210413,-0.792016118497282,0.167721187787884,-0.846506040867822,0.126859660519282,-0.0176494452111281,0.0445321780624329,0.0361058932921903,0.0250868407995944,0.0379332932621628,0.0200438505455305,0.0311353333574608,0.0149630342026773,missense,"Y61P,T77H",-0.995009763041736,-1.47431543821157
ERBIN_PDZ1 abundance,2,EIRVRVEKDPELGFSISGGVGGRGNPFRPDDDGIFVTRVQPEGPASKLLQPGDKIIQANGPSFINIEHGQAVSLLKPFQNTVELIIVREV*,2,2,FALSE,FALSE,199,181,198,218,3,4,20,-1.22370652002647,0.370168074761747,-1.10235817605769,0.337463836587159,-0.696804281676003,0.178231025222287,-0.852537435043932,0.145005367533912,-0.0138880957118437,0.0448618053104828,0.00177087152053958,0.0370785542496265,0.0493117711550377,0.0212998493467042,0.030423933398029,0.0171033113686437,missense,"Y61P,T77P",-1.00247508337428,-1.48497494667402
ERBIN_PDZ1 abundance,2,EIRVRVEKDPELGFSISGGVGGRGNPFRPDDDGIFVTRVQPEGPASKLLQPGDKIIQANGPSFINIEHGQAVSLLKLFQNTVELIIVREV*,2,2,FALSE,FALSE,538.333333333333,433,665,517,28,16,40,-0.958661387561341,0.131744458274017,-1.16347600972614,0.168454583169079,-0.893136265153592,0.112523686496896,-0.970548022744094,0.0762861240894839,0.0182335375186683,0.0159665153231489,-0.00494439887469286,0.0185088051620598,0.0258487311775887,0.0134473645501982,0.0165046429568632,0.00899791059875283,missense,"Y61P,T77L",-1.14854194852835,-1.69353947114682
ERBIN_PDZ1 abundance,2,EIRVRVEKDPELGFSISGGVGGRGNPFRPDDDGIFVTRVQPEGPASKLLQPGDKIIQANGPSFINIEHGQAVSLLKEFQNTVELIIVREV*,2,2,FALSE,FALSE,41.3333333333333,23,49,52,1,3,1,-1.12659643461411,0.647417325463482,-0.960835921370269,0.417976121187312,-1.30970037979096,0.645860159944927,-1.0780717192244,0.308503075975681,-0.00211902635528863,0.078462493093901,0.0173205098196399,0.0459247735734476,-0.0239335829506787,0.0771847891729737,0.00382227614737168,0.0363877851994854,missense,"Y61P,T77E",-1.28162872981412,-1.88357012062509
ERBIN_PDZ1 abundance,2,EIRVRVEKDPELGFSISGGVGGRGNPFRPDDDGIFVTRVQPEGPASKLLQPGDKIIQANGPSFINIEHGQAVSLLKDFQNTVELIIVREV*,2,2,FALSE,FALSE,161,78,223,182,2,6,6,-1.05555518432365,0.464733990830155,-1.18474922423714,0.268520221513983,-1.16773047133559,0.268281859386944,-1.15898315757077,0.175701565811611,0.00649068084756813,0.0563225389742352,-0.00728177536601404,0.0295034327269508,-0.00696718970857424,0.0320615514625958,-0.00572118797990689,0.0207239127705493,missense,"Y61P,T77D",-1.38177635541861,-2.02656793117746
ERBIN_PDZ1 abundance,2,EIRVRVEKDPELGFSISGGVGGRGNPFRPDDDGIFVTRVQPEGPASKLLQPGDKIIQANGPSFINIEHGQAVSLLKGFQNTVELIIVREV*,2,2,FALSE,FALSE,610.333333333333,551,695,585,11,9,10,-1.31181666927425,0.191469548691768,-1.24028584384213,0.219543241123717,-1.27301857914692,0.207539094321987,-1.27834123333243,0.118477134380513,-0.0245664351768989,0.0232047823730469,-0.0133838145761704,0.0241221283396454,-0.0195498521916297,0.0248023678094008,-0.0197994139713442,0.0139743193913194,missense,"Y61P,T77G",-1.52951106547382,-2.23751392168867
ERBIN_PDZ1 abundance,2,EIRVRVEKDPELGFSISGGVGGRGNPFRPDDDGIFVTRVQPEGPASKLLQPGDKIIQANGPSFINIEHGQAVSLLKVFQNTVELIIVREV*,2,2,FALSE,FALSE,843,628,1193,708,15,18,23,-1.18060509470588,0.166738327521697,-1.34308810819683,0.148929995346445,-1.16114977337521,0.137804982403823,-1.22772922261074,0.0864794584931144,-0.00866450166586621,0.0202075297603349,-0.0246791266143709,0.0163635575524062,-0.00618075045100189,0.016468655559636,-0.0138297523437242,0.0102002093491713,missense,"Y61P,T77V",-1.46686636647406,-2.1480654225794
ERBIN_PDZ1 abundance,2,EIRVRVEKDPELGFSISGGVGGRGNPFRPDDDGIFVTRVQPEGPASKLLQPGDKIIQANGPSFINIEHGQAVSLLK*FQNTVELIIVREV*,2,2,FALSE,TRUE,132.666666666667,90,175,133,69,26,24,-0.318967733113119,0.136690771941081,-0.700597837953664,0.181531994266605,-0.707899820949031,0.158617736766352,-0.537710675234812,0.0899433287726395,0.0957599752123518,0.0165659742604958,0.0459139496126746,0.019945674669999,0.0479857769032447,0.0189559247197552,0.0675575939774368,0.0106087711351166,stop,"Y61P,T77*",-0.612800234971923,-0.928569841585182
ERBIN_PDZ1 abundance,2,EIRVRVEKDPELGFSISGGVGGRGNPFRPDDDGIFVTRVQPEGPASKLLQPGDKIIQANGPSFINIEHGQAVSLLKYFQNTVELIIVREV*,2,2,FALSE,FALSE,120.333333333333,125,115,121,2,5,3,-1.36655934118921,0.445627524932059,-0.733710191929209,0.384964208660587,-1.2082540493097,0.378520432069909,-1.08007879085237,0.230860937073247,-0.0312008676335742,0.0540069677196275,0.0422757576640745,0.0422976175442712,-0.0118100396263234,0.0452358289903964,0.00358554304172079,0.0272299333243452,missense,"Y61P,T77Y",-1.28411297013993,-1.88711729336466
ERBIN_PDZ1 abundance,2,EIRVRVEKDPELGFSISGGVGGRGNPFRPDDDGIFVTRVQPEGPASKLLQPGDKIIQANGPSFINIEHGQAVSLLKWFQNTVELIIVREV*,2,2,FALSE,FALSE,465,446,516,433,28,19,29,-0.862850202300757,0.138315305775511,-1.04068635001323,0.165632334525446,-0.978185541521249,0.127801545350945,-0.953173611965935,0.0816641605535034,0.0298451891785079,0.0167628565028324,0.00854701136055638,0.018198712974117,0.0156847500670162,0.0152731751324219,0.0185539461132866,0.00963224733924992,missense,"Y61P,T77W",-1.12703688050248,-1.66283302528835
ERBIN_PDZ1 abundance,2,EIRVRVEKDPELGFSISGGVGGRGNPFRPDDDGIFVTRVQPEGPASKLLQPGDKIIQANGPSFINIEHGQAVSLLKCFQNTVELIIVREV*,2,2,FALSE,FALSE,63.3333333333333,62,71,57,2,1,1,-1.20418821016904,0.452662217383137,-1.38238835595583,0.620633128200186,-1.33382160390865,0.644590296731151,-1.28256623507359,0.318089808047133,-0.0115226118235395,0.0548595236926474,-0.0289972081702869,0.0681915411909402,-0.0268162372984515,0.0770330316710987,-0.0202977508366689,0.0375185355049006,missense,"Y61P,T77C",-1.53474053489371,-2.24498092525347
ERBIN_PDZ1 abundance,2,EIRVRVEKDPELGFSISGGVGGRGNPFRPDDDGIFVTRVQPEGPASKLLQPGDKIIQANGPSFINIEHGQAVSLLKFFQNTVELIIVREV*,2,2,FALSE,FALSE,192.333333333333,139,222,216,10,3,1,-0.942218857699445,0.218456493393917,-1.38912275152739,0.358524127831822,-1.58978732617674,0.636307671962435,-1.10489710828451,0.179018159784673,0.0202262581873832,0.0264754130451594,-0.0297371442003636,0.0393925359767514,-0.0574059245621077,0.0760432003016785,0.000658234777849764,0.0211151033890027,missense,"Y61P,T77F",-1.31483168696322,-1.93097963380653
ERBIN_PDZ1 abundance,2,EIRVRVEKDPELGFSISGGVGGRGNPFRPDDDGIFVTRVQPEGPASKLLQPGDKIIQANGPSFINIEHGQAVSLLKAFQNTVELIIVREV*,2,2,FALSE,FALSE,112,110,78,148,1,2,0,-1.53340684136504,0.623331417104282,-1.21051725422586,0.458076970955795,,,-1.32374591737717,0.369122217982082,-0.051421628362998,0.0755434479216991,-0.0101130159146466,0.0503308205995052,,,-0.0251548739934049,0.0435377830117597,missense,"Y61P,T77A",-1.5857104285223,-2.31775931764152
ERBIN_PDZ1 abundance,2,EIRVRVEKDPELGFSISGGVGGRGNPFRPDDDGIFVTRVQPEGPASKLLQPGDKIIQANGLSFINIEHGQAVSLLKKFQNTVELIIVREV*,2,2,FALSE,FALSE,212.666666666667,196,228,214,922,1046,1054,0.0903208074365831,0.0720268298092981,0.240758791017385,0.116517352025478,0.119608692751009,0.0721613358176614,0.126759208326641,0.0467037385376471,0.145362909862431,0.00872915261024538,0.149344714783074,0.0128022457214721,0.146878809992985,0.00862378241754575,0.145931488040222,0.00550868285687627,missense,"Y61L,T77K",0.2096431980505,0.245772630495451
ERBIN_PDZ1 abundance,2,EIRVRVEKDPELGFSISGGVGGRGNPFRPDDDGIFVTRVQPEGPASKLLQPGDKIIQANGLSFINIEHGQAVSLLKRFQNTVELIIVREV*,2,2,FALSE,FALSE,1159.66666666667,911,1355,1213,2941,2347,3600,-0.01383563407109,0.0347514646062334,-0.0281668287962624,0.0493988164524437,0.00854478210101003,0.0315409609789928,-0.00642432665574982,0.0211145591385161,0.132739870980006,0.00421163667456306,0.119796739260075,0.00542765326863759,0.133605898827544,0.00376936460004614,0.130222555972946,0.00249045180533215,missense,"Y61L,T77R",0.0447961125123497,0.0103923889209757
ERBIN_PDZ1 abundance,2,EIRVRVEKDPELGFSISGGVGGRGNPFRPDDDGIFVTRVQPEGPASKLLQPGDKIIQANGLSFINIEHGQAVSLLKSFQNTVELIIVREV*,2,2,FALSE,FALSE,964.666666666667,831,1124,939,3535,2838,3837,0.0586432143162095,0.0358874431233004,0.0798143808766509,0.0535506281869126,0.0880134443042762,0.0351045115074628,0.0747617723303683,0.0227235116627099,0.141523805109311,0.0043493093982369,0.131661083544454,0.00588383007912964,0.143102957662293,0.00419523371739602,0.139798416186813,0.00268022695963612,missense,"Y61L,T77S",0.145283697601924,0.153875617492498
ERBIN_PDZ1 abundance,2,EIRVRVEKDPELGFSISGGVGGRGNPFRPDDDGIFVTRVQPEGPASKLLQPGDKIIQANGLSFINIEHGQAVSLLKMFQNTVELIIVREV*,2,2,FALSE,FALSE,421.666666666667,362,529,374,1112,733,875,-0.023165583889159,0.0557999446983918,-0.0661529852966743,0.0795380551732205,-0.0624998998682056,0.0576807607847378,-0.0470402472325478,0.0358102635732867,0.131609145720772,0.00676256659088216,0.115623042372197,0.00873917668771701,0.125115564325223,0.00689325280705709,0.125431928233,0.00422380287366869,missense,"Y61L,T77M",-0.00547598857296371,-0.0613896462863075
ERBIN_PDZ1 abundance,2,EIRVRVEKDPELGFSISGGVGGRGNPFRPDDDGIFVTRVQPEGPASKLLQPGDKIIQANGLSFINIEHGQAVSLLKIFQNTVELIIVREV*,2,2,FALSE,FALSE,130,105,154,131,266,68,150,-0.101326753063677,0.103818038635142,-0.42437236356575,0.161502460476533,-0.244659141228443,0.103142180071269,-0.216192688874054,0.0666490470433943,0.122136553691858,0.0125820267994846,0.0762639904964651,0.0177449465483116,0.103346265780012,0.01232620916627,0.105480481418561,0.00786122212848408,missense,"Y61L,T77I",-0.214843362850505,-0.360339081603175
ERBIN_PDZ1 abundance,2,EIRVRVEKDPELGFSISGGVGGRGNPFRPDDDGIFVTRVQPEGPASKLLQPGDKIIQANGLSFINIEHGQAVSLLKQFQNTVELIIVREV*,2,2,FALSE,FALSE,321.666666666667,285,324,356,1372,634,1763,0.0832797984118928,0.0607799754391347,0.0289307979562953,0.0992524770898525,0.145354721413779,0.0565287572950727,0.103580069432646,0.0382039588051326,0.144509588364464,0.00736611180389175,0.126070292813191,0.0109052821582422,0.149955639804792,0.00675558036340626,0.143197520074047,0.00450613804213977,missense,"Y61L,T77Q",0.180953364187295,0.204807271578688
ERBIN_PDZ1 abundance,2,EIRVRVEKDPELGFSISGGVGGRGNPFRPDDDGIFVTRVQPEGPASKLLQPGDKIIQANGLSFINIEHGQAVSLLKHFQNTVELIIVREV*,2,2,FALSE,FALSE,404.666666666667,274,501,439,1024,714,1359,0.0299407589798088,0.0622676859258169,-0.0629440334892675,0.0814082848948906,0.021579875818056,0.052089433416057,0.00794717289161711,0.0358665325606878,0.138045266437214,0.00754641200469879,0.115975623243909,0.00894466660004513,0.13516368334933,0.00622505022867618,0.131917667235193,0.00423043977289722,missense,"Y61L,T77H",0.0625843459866265,0.0357916774718762
ERBIN_PDZ1 abundance,2,EIRVRVEKDPELGFSISGGVGGRGNPFRPDDDGIFVTRVQPEGPASKLLQPGDKIIQANGLSFINIEHGQAVSLLKPFQNTVELIIVREV*,2,2,FALSE,FALSE,520,454,657,449,37,16,30,-0.74323741504436,0.129475649193158,-1.06791709742128,0.173503431934221,-0.905436644708967,0.134779491526604,-0.87651508629254,0.0822217184369158,0.0443414300496162,0.0156915513859222,0.00555505596990352,0.0190635431592619,0.0243787501172767,0.0161070883195653,0.0275957812946402,0.00969801101578289,missense,"Y61L,T77P",-1.03215327089878,-1.52735154633428
ERBIN_PDZ1 abundance,2,EIRVRVEKDPELGFSISGGVGGRGNPFRPDDDGIFVTRVQPEGPASKLLQPGDKIIQANGLSFINIEHGQAVSLLKLFQNTVELIIVREV*,2,2,FALSE,FALSE,1140,848,1411,1161,1780,1468,2212,-0.130924234490144,0.0371554643898839,-0.187110070129752,0.0496756741067927,-0.107139697742494,0.0331187024921927,-0.131455426098784,0.0221333026844112,0.118549544060383,0.00450298478806525,0.102332984755307,0.00545807276976109,0.119780797449457,0.0039579157038581,0.115475199644651,0.00261061210261332,missense,"Y61L,T77L",-0.109960347042053,-0.210579748476599
ERBIN_PDZ1 abundance,2,EIRVRVEKDPELGFSISGGVGGRGNPFRPDDDGIFVTRVQPEGPASKLLQPGDKIIQANGLSFINIEHGQAVSLLKEFQNTVELIIVREV*,2,2,FALSE,FALSE,249,181,343,223,896,773,1157,0.0930686010809234,0.0759905529847995,0.0629595026312873,0.0968186178434146,0.158064119515377,0.0702436476553119,0.113711209879866,0.045524136519613,0.145695923409277,0.00920952838959492,0.129809168021559,0.0106378639275433,0.151474501431233,0.00839460532056693,0.144392483078074,0.00536954938238058,missense,"Y61L,T77E",0.193493119766862,0.22271241492998
ERBIN_PDZ1 abundance,2,EIRVRVEKDPELGFSISGGVGGRGNPFRPDDDGIFVTRVQPEGPASKLLQPGDKIIQANGLSFINIEHGQAVSLLKDFQNTVELIIVREV*,2,2,FALSE,FALSE,333.666666666667,302,403,296,1376,975,1472,0.0817516351781277,0.0594189658456119,0.0846352694243074,0.0894066109741257,0.139622088943386,0.06133580319954,0.105104527531612,0.0385143258952936,0.144324385571058,0.00720116687326903,0.132190774605142,0.00982347592798486,0.149270550282207,0.00733005584229748,0.143377329152694,0.00454274568689032,missense,"Y61L,T77D",0.182840252642935,0.207501503381833
ERBIN_PDZ1 abundance,2,EIRVRVEKDPELGFSISGGVGGRGNPFRPDDDGIFVTRVQPEGPASKLLQPGDKIIQANGLSFINIEHGQAVSLLKAFQNTVELIIVREV*,2,2,FALSE,FALSE,334.333333333333,282,463,258,1153,860,872,0.0433946395129924,0.0612332876678062,0.0130305714036884,0.0835844686531196,0.0473307998629778,0.0663936091652336,0.037970891477428,0.0396310363475867,0.139675783519322,0.00742105010444782,0.12432326883938,0.0091837729539368,0.138241098193413,0.00793449889568718,0.135458949990106,0.00467446113231837,missense,"Y61L,T77A",0.0997460154568271,0.0888537180208569
ERBIN_PDZ1 abundance,2,EIRVRVEKDPELGFSISGGVGGRGNPFRPDDDGIFVTRVQPEGPASKLLQPGDKIIQANGLSFINIEHGQAVSLLKGFQNTVELIIVREV*,2,2,FALSE,FALSE,1315,1088,1543,1314,5033,3869,5199,0.0796523968450495,0.0321323443991861,0.100495187964213,0.046102838192965,0.0855742873532743,0.0303771473007678,0.0860834561820411,0.0199097708055502,0.144069972433297,0.00389421745657963,0.133933369770075,0.00506551043894773,0.142811461411713,0.00363028075657439,0.141133803196451,0.00234834761744954,missense,"Y61L,T77G",0.159297040817205,0.173884852721079
ERBIN_PDZ1 abundance,2,EIRVRVEKDPELGFSISGGVGGRGNPFRPDDDGIFVTRVQPEGPASKLLQPGDKIIQANGLSFINIEHGQAVSLLKVFQNTVELIIVREV*,2,2,FALSE,FALSE,658.666666666667,533,785,658,895,807,1337,-0.179927661585069,0.0476003706397123,-0.15816721483914,0.0657925062024928,-0.095551753253875,0.043954958949835,-0.139002485066096,0.0289891255692406,0.112610668301597,0.00576883503992081,0.105513056554659,0.00722889609482038,0.121165637555369,0.00525292385264794,0.114585027772873,0.00341925302040615,missense,"Y61L,T77V",-0.11930167196867,-0.223917948000569
ERBIN_PDZ1 abundance,2,EIRVRVEKDPELGFSISGGVGGRGNPFRPDDDGIFVTRVQPEGPASKLLQPGDKIIQANGLSFINIEHGQAVSLLKYFQNTVELIIVREV*,2,2,FALSE,FALSE,444,417,547,368,1052,735,637,-0.0851269713287891,0.0528475482025404,-0.0832019002513547,0.078187503977504,-0.12890895001242,0.058897015061664,-0.100321861652771,0.0351383076258446,0.12409985496988,0.00640475659637767,0.113749807229618,0.00859078601485645,0.117179220124962,0.00703860366745585,0.11914738816975,0.00414454600207443,missense,"Y61L,T77Y",-0.0714249728156673,-0.155556235837849
ERBIN_PDZ1 abundance,2,EIRVRVEKDPELGFSISGGVGGRGNPFRPDDDGIFVTRVQPEGPASKLLQPGDKIIQANGLSFINIEHGQAVSLLKWFQNTVELIIVREV*,2,2,FALSE,FALSE,550.333333333333,515,622,514,454,140,321,-0.353153523111068,0.0537190778360308,-0.588973047770419,0.0864400850173306,-0.395413808819621,0.0577069286591704,-0.409838124938255,0.035790631247549,0.0916168943800565,0.00651037994805414,0.0581786292307043,0.00949753139201812,0.0853300326129768,0.00689638005037763,0.0826400980282823,0.00422148725055975,missense,"Y61L,T77W",-0.454526787435747,-0.70257590184235
ERBIN_PDZ1 abundance,2,EIRVRVEKDPELGFSISGGVGGRGNPFRPDDDGIFVTRVQPEGPASKLLQPGDKIIQANGLSFINIEHGQAVSLLKCFQNTVELIIVREV*,2,2,FALSE,FALSE,396.333333333333,244,518,427,1279,576,1167,0.109274230504508,0.0651910155940853,-0.158249640954385,0.0817557769437399,-0.017845965176018,0.0535523159465317,-0.00570640723899315,0.0369205977350634,0.147659933386644,0.00790069930114008,0.105504000054809,0.00898284699565396,0.130452020649227,0.00639987488376738,0.130307234213009,0.00435476623878459,missense,"Y61L,T77C",0.0456847127700259,0.0116611947517379
ERBIN_PDZ1 abundance,2,EIRVRVEKDPELGFSISGGVGGRGNPFRPDDDGIFVTRVQPEGPASKLLQPGDKIIQANGLSFINIEHGQAVSLLKFFQNTVELIIVREV*,2,2,FALSE,FALSE,475,445,552,428,342,362,309,-0.381133293150967,0.0581528821147836,-0.298952624311572,0.0823779122741737,-0.366538166340938,0.0668791761217309,-0.358072472490713,0.0387307183126667,0.0882259401575188,0.00704772629934665,0.0900443785017113,0.00905120359004757,0.08878087308151,0.00799252753019809,0.0887458311267779,0.00456826906547339,missense,"Y61L,T77F",-0.390454175621633,-0.611088528572269
ERBIN_PDZ1 abundance,2,EIRVRVEKDPELGFSISGGVGGRGNPFRPDDDGIFVTRVQPEGPASKLLQPGDKIIQANGLSFINIEHGQAVSLLKNFQNTVELIIVREV*,2,2,FALSE,FALSE,75.3333333333333,76,98,52,555,447,214,0.199585807566224,0.113361978077532,0.275201006023928,0.175784425104915,0.0920785953266457,0.14472637069841,0.182579885034843,0.0795758606971686,0.158605070646342,0.0137386861181876,0.153129024090147,0.0193141653588964,0.143588771533588,0.0172958096859217,0.152515509244302,0.00938593340424586,missense,"Y61L,T77N",0.278734890723555,0.344426599772994
ERBIN_PDZ1 abundance,2,EIRVRVEKDPELGFSISGGVGGRGNPFRPDDDGIFVTRVQPEGPASKLLQPGDKIIQANGLSFINIEHGQAVSLLKTFQNTVELIIVREV*,1,1,FALSE,FALSE,147.666666666667,85,245,113,797,392,683,0.270269679603869,0.107664673541259,-0.0247072065655418,0.116596300335406,0.201128528640007,0.0986230056365403,0.160588725177701,0.0617050302493085,0.167171466081671,0.0130482122920336,0.120176862333001,0.0128109201003987,0.156620998374823,0.0117861363337699,0.149921662817849,0.00727807779335264,missense,Y61L,0.251515470466143,0.30556080063077
ERBIN_PDZ1 abundance,2,EIRVRVEKDPELGFSISGGVGGRGNPFRPDDDGIFVTRVQPEGPASKLLQPGDKIIQANGLSFINIEHGQAVSLLK*FQNTVELIIVREV*,2,2,FALSE,TRUE,152.333333333333,131,147,179,21,6,50,-0.780477376173673,0.161559761133609,-1.05145951921418,0.285987880128496,-0.606593546294027,0.11735610105335,-0.704858129558316,0.0901130716220414,0.0398282048423141,0.0195799234027652,0.00736331848638776,0.0314226769757635,0.0600925825805179,0.014024871759759,0.0478426344253191,0.0106287922202343,stop,"Y61L,T77*",-0.819685948765251,-1.22397578784143
ERBIN_PDZ1 abundance,2,EIRVRVEKDPELGFSISGGVGGRGNPFRPDDDGIFVTRVQPEGPASKLLQPGDKIIQANGESFINIEHGQAVSLLKKFQNTVELIIVREV*,2,2,FALSE,FALSE,38.6666666666667,35,47,34,142,76,265,0.0525073597312464,0.169555258406684,-0.0216714805678554,0.259428710763342,0.267932588005138,0.174985596593801,0.124600488263878,0.110229805254871,0.140780182056509,0.0205489222616107,0.120510410165061,0.0285045106558102,0.164604548929228,0.0209119980129309,0.145676868076705,0.01300155100078,missense,"Y61E,T77K",0.206971255825162,0.241957443806406
ERBIN_PDZ1 abundance,2,EIRVRVEKDPELGFSISGGVGGRGNPFRPDDDGIFVTRVQPEGPASKLLQPGDKIIQANGESFINIEHGQAVSLLKNFQNTVELIIVREV*,2,2,FALSE,FALSE,57.6666666666667,59,71,43,229,247,202,0.0409932401232082,0.131864323744206,0.19810877202111,0.207928743951438,0.134908481049826,0.158455841975059,0.102208527121875,0.0911097697290305,0.139384750555535,0.0159810421874403,0.14465857993943,0.0228459952646477,0.148707241296653,0.0189365771641865,0.143035747336973,0.0107463522689021,missense,"Y61E,T77N",0.179255746289912,0.202383293566079
ERBIN_PDZ1 abundance,2,EIRVRVEKDPELGFSISGGVGGRGNPFRPDDDGIFVTRVQPEGPASKLLQPGDKIIQANGESFINIEHGQAVSLLKTFQNTVELIIVREV*,1,1,FALSE,FALSE,173.333333333333,142,209,169,720,438,709,0.110460850589855,0.0862515759860865,0.0527144898969066,0.124698871418363,0.105190116298024,0.082804268427917,0.0974525384411805,0.0538712951941105,0.147803743517435,0.0104530932660808,0.128683505893428,0.0137011832601471,0.145155689644776,0.00989568701958033,0.142474780824802,0.00635409261882331,missense,Y61E,0.173369051114202,0.193977856927569
ERBIN_PDZ1 abundance,2,EIRVRVEKDPELGFSISGGVGGRGNPFRPDDDGIFVTRVQPEGPASKLLQPGDKIIQANGESFINIEHGQAVSLLKRFQNTVELIIVREV*,2,2,FALSE,FALSE,330.666666666667,321,341,330,1431,678,1400,0.0579085045344531,0.0577468884293218,0.0256115254713334,0.0969337037816888,0.107149130997104,0.058468707247335,0.0736013833939187,0.0378282985798839,0.141434763375471,0.00699852267829911,0.125705590550135,0.0106505088978869,0.145389805550839,0.00698741789938969,0.139661548885786,0.00446182910440518,missense,"Y61E,T77R",0.143847433469952,0.151824818734093
ERBIN_PDZ1 abundance,2,EIRVRVEKDPELGFSISGGVGGRGNPFRPDDDGIFVTRVQPEGPASKLLQPGDKIIQANGESFINIEHGQAVSLLKSFQNTVELIIVREV*,2,2,FALSE,FALSE,185.666666666667,151,195,211,1789,756,1109,0.295234512378565,0.080494899682178,0.223185475996578,0.125695736015808,0.163724683165103,0.0719317652961641,0.222279714583896,0.0493326378374381,0.170197030801881,0.00975542399314952,0.147413861625786,0.0138107129165087,0.152150978227605,0.00859634714068394,0.157198084500702,0.00581876022880954,missense,"Y61E,T77S",0.327873105881967,0.414589593051082
ERBIN_PDZ1 abundance,2,EIRVRVEKDPELGFSISGGVGGRGNPFRPDDDGIFVTRVQPEGPASKLLQPGDKIIQANGESFINIEHGQAVSLLKMFQNTVELIIVREV*,2,2,FALSE,FALSE,179.666666666667,98,246,195,312,224,499,-0.0105145732079744,0.104610714452987,-0.186414635819702,0.119177551792408,-0.024693905865383,0.0795382140129078,-0.0562408473373199,0.0559143615118647,0.133142360540893,0.0126780936151801,0.102409395013227,0.0130945329258448,0.129633644023515,0.0095053707606065,0.124346722002041,0.00659507128032814,missense,"Y61E,T77M",-0.0168639736769348,-0.0776502108942205
ERBIN_PDZ1 abundance,2,EIRVRVEKDPELGFSISGGVGGRGNPFRPDDDGIFVTRVQPEGPASKLLQPGDKIIQANGESFINIEHGQAVSLLKIFQNTVELIIVREV*,2,2,FALSE,FALSE,133.333333333333,137,129,134,279,201,319,-0.126659284177052,0.0922057601579009,-0.0323125440782393,0.15847354474553,-0.0436780168203583,0.0951001312132054,-0.0784072343299678,0.06108363997921,0.119066426481234,0.011174699123827,0.119341232292156,0.0174121469885562,0.127364910491753,0.0113651282943963,0.121732207621638,0.00720478511838697,missense,"Y61E,T77I",-0.0443002802228745,-0.116825695505382
ERBIN_PDZ1 abundance,2,EIRVRVEKDPELGFSISGGVGGRGNPFRPDDDGIFVTRVQPEGPASKLLQPGDKIIQANGESFINIEHGQAVSLLKQFQNTVELIIVREV*,2,2,FALSE,FALSE,195.333333333333,120,236,230,738,1264,980,0.160637505297402,0.0926046392904558,0.321893598424264,0.11594689111185,0.109266859423398,0.0719504792941948,0.166030634067341,0.0510203483966718,0.153884806332131,0.0112230405103677,0.15825933327492,0.0127395668100155,0.145642888853149,0.00859858359383923,0.150563533279352,0.00601782485438605,missense,"Y61E,T77Q",0.258251159080654,0.315178489703514
ERBIN_PDZ1 abundance,2,EIRVRVEKDPELGFSISGGVGGRGNPFRPDDDGIFVTRVQPEGPASKLLQPGDKIIQANGESFINIEHGQAVSLLKHFQNTVELIIVREV*,2,2,FALSE,FALSE,142.333333333333,104,166,157,636,326,404,0.159170266863417,0.0989912686978154,0.034074870036675,0.139384058808766,-0.0232324229618278,0.0878611568857412,0.0529476656424921,0.0594373815923364,0.153706987202235,0.0119970557337161,0.126635493391793,0.0153147058314177,0.129808301413437,0.0105000204243869,0.13722545309409,0.00701060975603457,missense,"Y61E,T77H",0.11828342379488,0.115322731036958
ERBIN_PDZ1 abundance,2,EIRVRVEKDPELGFSISGGVGGRGNPFRPDDDGIFVTRVQPEGPASKLLQPGDKIIQANGESFINIEHGQAVSLLKPFQNTVELIIVREV*,2,2,FALSE,FALSE,196.666666666667,153,213,224,7,3,6,-1.01311645832198,0.255372743942071,-1.37686424821616,0.359386178137854,-1.08959827624294,0.272141141084511,-1.11834114959226,0.165343046229259,0.0116339603287537,0.0309494067734143,-0.0283902514943435,0.0394872530266177,0.00237015199456175,0.032522762515173,-0.000927483243834154,0.0195021305100152,missense,"Y61E,T77P",-1.33147196481536,-1.95473979072963
ERBIN_PDZ1 abundance,2,EIRVRVEKDPELGFSISGGVGGRGNPFRPDDDGIFVTRVQPEGPASKLLQPGDKIIQANGESFINIEHGQAVSLLKLFQNTVELIIVREV*,2,2,FALSE,FALSE,393.333333333333,362,399,419,1177,534,857,-0.0140888772172496,0.0554073179262701,-0.104571539876624,0.0918343275357034,-0.0877436634632831,0.0549757265870976,-0.0593674838384744,0.0359168756810179,0.132709179665725,0.00671498294709564,0.111401836110242,0.0100902192363687,0.12209875868856,0.00656998237299232,0.12397793677343,0.00423637771903618,missense,"Y61E,T77L",-0.0207339484063236,-0.08317603249863
ERBIN_PDZ1 abundance,2,EIRVRVEKDPELGFSISGGVGGRGNPFRPDDDGIFVTRVQPEGPASKLLQPGDKIIQANGESFINIEHGQAVSLLKDFQNTVELIIVREV*,2,2,FALSE,FALSE,186.333333333333,116,216,227,921,555,1020,0.227032089173417,0.0934298037713515,0.111180742917688,0.12220093736983,0.123227282437859,0.0722271887441056,0.152928924172612,0.0517631863812155,0.161931369768034,0.011323044726871,0.135107436102742,0.0134267248646425,0.147311256673249,0.00863165230108904,0.149018193078488,0.00610544222719217,missense,"Y61E,T77D",0.242034599789012,0.292023347887615
ERBIN_PDZ1 abundance,2,EIRVRVEKDPELGFSISGGVGGRGNPFRPDDDGIFVTRVQPEGPASKLLQPGDKIIQANGESFINIEHGQAVSLLKAFQNTVELIIVREV*,2,2,FALSE,FALSE,116.333333333333,103,116,130,300,273,234,-0.0336450617547091,0.102719055227907,0.0859909315414132,0.164902741296577,-0.117129942525767,0.0985910393490995,-0.0515152230829467,0.0653122290976676,0.130339105628681,0.0124488376267377,0.132339726836177,0.0181185495338196,0.118586893590379,0.0117823161396942,0.124904107045149,0.00770354511308941,missense,"Y61E,T77A",-0.0110148618795582,-0.06929843844178
ERBIN_PDZ1 abundance,2,EIRVRVEKDPELGFSISGGVGGRGNPFRPDDDGIFVTRVQPEGPASKLLQPGDKIIQANGESFINIEHGQAVSLLKGFQNTVELIIVREV*,2,2,FALSE,FALSE,349.333333333333,386,391,271,1950,1082,1595,0.107063048549358,0.0544151878055793,0.132150771401883,0.0915097375922361,0.192214688948586,0.0651574851371766,0.140343541202699,0.0379955577032698,0.147391953457684,0.00659474365215983,0.137411500285236,0.010054555190261,0.155555732424121,0.00778677346158491,0.147533753382987,0.00448155723526795,missense,"Y61E,T77G",0.226457120911868,0.269780729953221
ERBIN_PDZ1 abundance,2,EIRVRVEKDPELGFSISGGVGGRGNPFRPDDDGIFVTRVQPEGPASKLLQPGDKIIQANGESFINIEHGQAVSLLKVFQNTVELIIVREV*,2,2,FALSE,FALSE,491.333333333333,378,524,572,999,869,1135,-0.0621426467122132,0.0556990850152519,-0.0203869949948465,0.0805849636034572,-0.0961316919452687,0.048498190845008,-0.0710399415354652,0.0333059829175066,0.126885395826707,0.00675034309626661,0.120651541933381,0.00885420486797328,0.121096330840999,0.00579587171929258,0.12260117616226,0.00392842420914952,missense,"Y61E,T77V",-0.0351814597497542,-0.103805203460707
ERBIN_PDZ1 abundance,2,EIRVRVEKDPELGFSISGGVGGRGNPFRPDDDGIFVTRVQPEGPASKLLQPGDKIIQANGESFINIEHGQAVSLLK*FQNTVELIIVREV*,2,2,FALSE,TRUE,193,183,202,194,117,61,166,-0.427816824279628,0.0935612592973274,-0.503039235389009,0.144489611191699,-0.312516031889375,0.0891718960671396,-0.389965768365019,0.0589361308608275,0.0825682197124268,0.011338976225602,0.0676205343441086,0.0158756740907708,0.0952368945501101,0.0106566628891978,0.0849840326555387,0.00695148748021432,stop,"Y61E,T77*",-0.429929902660868,-0.667454742973268
ERBIN_PDZ1 abundance,2,EIRVRVEKDPELGFSISGGVGGRGNPFRPDDDGIFVTRVQPEGPASKLLQPGDKIIQANGESFINIEHGQAVSLLKYFQNTVELIIVREV*,2,2,FALSE,FALSE,49.6666666666667,32,76,41,64,167,116,-0.131360046135369,0.185453191124564,0.0663053520658175,0.202983310172581,0.0016879158792711,0.166344991610615,-0.0240164600823201,0.10571174080776,0.118496726709257,0.0224756415306556,0.13017679040452,0.0223026199017889,0.132786455538524,0.0198793855136385,0.128147572537847,0.0124686475342621,missense,"Y61E,T77Y",0.0230215596432446,-0.020698846315452
ERBIN_PDZ1 abundance,2,EIRVRVEKDPELGFSISGGVGGRGNPFRPDDDGIFVTRVQPEGPASKLLQPGDKIIQANGESFINIEHGQAVSLLKWFQNTVELIIVREV*,2,2,FALSE,FALSE,300.666666666667,250,350,302,158,95,161,-0.43082014279933,0.0812886698996926,-0.533637852410075,0.112993728496432,-0.436830560717755,0.0789643858586574,-0.453938523277144,0.0506347701133091,0.0822042383215331,0.00985162344250052,0.0642585371219674,0.0124150905599049,0.0803804421880782,0.00943679429800024,0.0774384778600162,0.00597234608660322,missense,"Y61E,T77W",-0.509111779027977,-0.780516184895437
ERBIN_PDZ1 abundance,2,EIRVRVEKDPELGFSISGGVGGRGNPFRPDDDGIFVTRVQPEGPASKLLQPGDKIIQANGESFINIEHGQAVSLLKCFQNTVELIIVREV*,2,2,FALSE,FALSE,127.333333333333,101,137,144,398,276,497,0.0449306093226228,0.102032288871731,0.0413931107400364,0.152747014632349,0.0539091201922607,0.0899659116951397,0.0485793786491026,0.0617252608975439,0.139861932415622,0.0123656063038193,0.127439578913003,0.0167829493251531,0.139027253307503,0.0107515532890833,0.136710215804145,0.0072804639883042,missense,"Y61E,T77C",0.112876603952249,0.107602494087948
ERBIN_PDZ1 abundance,2,EIRVRVEKDPELGFSISGGVGGRGNPFRPDDDGIFVTRVQPEGPASKLLQPGDKIIQANGESFINIEHGQAVSLLKFFQNTVELIIVREV*,2,2,FALSE,FALSE,110.666666666667,80,140,112,161,73,185,-0.129740445553882,0.118863988333918,-0.346345854973584,0.162282269313229,-0.139706842106791,0.106637301617899,-0.176012896679298,0.0713034041113634,0.118693011075526,0.014405491631054,0.0848370872792261,0.0178306273861405,0.115888796784889,0.012743900543508,0.110219668031592,0.00841020124221038,missense,"Y61E,T77F",-0.165111076936111,-0.289327832393847
ERBIN_PDZ1 abundance,2,EIRVRVEKDPELGFSISGGVGGRGNPFRPDDDGIFVTRVQPEGPASKLLQPGDKIIQANGDSFINIEHGQAVSLLKKFQNTVELIIVREV*,2,2,FALSE,FALSE,155,129,218,118,341,547,240,-0.0588554202613298,0.0930445937058896,0.104371524819559,0.121731038156719,-0.0850320061033945,0.10216453379361,-0.0283418277505024,0.0598898498148767,0.127283784891312,0.0112763599365321,0.134359279010704,0.0133750950851632,0.12242282063666,0.0122093736242956,0.127637397561079,0.00706397815905396,missense,"Y61D,T77K",0.0176678629263413,-0.0283432303361179
ERBIN_PDZ1 abundance,2,EIRVRVEKDPELGFSISGGVGGRGNPFRPDDDGIFVTRVQPEGPASKLLQPGDKIIQANGDSFINIEHGQAVSLLKRFQNTVELIIVREV*,2,2,FALSE,FALSE,506,453,613,452,513,425,545,-0.278899077416715,0.0547316611229405,-0.280990236780903,0.0775225739765135,-0.229281763383606,0.0562714445623814,-0.260123349097199,0.0350062982556107,0.100616018597676,0.0066330980249905,0.0920179806726708,0.00851772739215108,0.105183969575038,0.00672482969901168,0.10029888177708,0.00412897556215839,missense,"Y61D,T77R",-0.269218262154009,-0.437979380137203
ERBIN_PDZ1 abundance,2,EIRVRVEKDPELGFSISGGVGGRGNPFRPDDDGIFVTRVQPEGPASKLLQPGDKIIQANGDSFINIEHGQAVSLLKSFQNTVELIIVREV*,2,2,FALSE,FALSE,820.666666666667,697,950,815,2475,1423,2443,0.0171554411919093,0.0412071942590938,-0.0509025290754414,0.0607327757623612,0.0136141976963795,0.0400177381032323,0.00323616363977035,0.0259545275494502,0.136495774526539,0.00499402636878545,0.117298673379208,0.00667296248276221,0.134211729312571,0.00478239852871655,0.131362006024403,0.00306132368514202,missense,"Y61D,T77S",0.0567533238170101,0.027465734659907
ERBIN_PDZ1 abundance,2,EIRVRVEKDPELGFSISGGVGGRGNPFRPDDDGIFVTRVQPEGPASKLLQPGDKIIQANGDSFINIEHGQAVSLLKMFQNTVELIIVREV*,2,2,FALSE,FALSE,34.3333333333333,33,33,37,60,30,55,-0.156135455820042,0.184243450873461,-0.186880717855214,0.317037368877394,-0.167410254779736,0.184489880677272,-0.165397824142999,0.120571169453005,0.115494118754812,0.0223290293960025,0.102358184642915,0.0348342133484966,0.112578045945705,0.0220478261824301,0.111471710586131,0.0142213097922321,missense,"Y61D,T77M",-0.151972337446907,-0.270567417765605
ERBIN_PDZ1 abundance,2,EIRVRVEKDPELGFSISGGVGGRGNPFRPDDDGIFVTRVQPEGPASKLLQPGDKIIQANGDSFINIEHGQAVSLLKIFQNTVELIIVREV*,2,2,FALSE,FALSE,155.333333333333,109,172,185,23,28,30,-0.715976689147966,0.159131530022018,-0.680297218412373,0.173277323548744,-0.749523061273186,0.138064335595574,-0.720539750846273,0.0893510452533912,0.0476452411051039,0.0192856386202453,0.0481444630525003,0.0190386996912269,0.0430115096727194,0.0164996500731053,0.0459929949518675,0.0105389115870151,missense,"Y61D,T77I",-0.839095777211197,-1.25169050353453
ERBIN_PDZ1 abundance,2,EIRVRVEKDPELGFSISGGVGGRGNPFRPDDDGIFVTRVQPEGPASKLLQPGDKIIQANGDSFINIEHGQAVSLLKQFQNTVELIIVREV*,2,2,FALSE,FALSE,60.3333333333333,41,69,71,122,74,115,-0.0280834095687379,0.159580433720591,-0.13946949942981,0.218340924516197,-0.144857719411291,0.133001122262457,-0.104622187807832,0.092538711060905,0.13101313933008,0.0193400426375056,0.107567452255723,0.0239900248170635,0.115273231058033,0.0158945608016324,0.118640166827068,0.0109148951921208,missense,"Y61D,T77Q",-0.0767476745566822,-0.163156363055986
ERBIN_PDZ1 abundance,2,EIRVRVEKDPELGFSISGGVGGRGNPFRPDDDGIFVTRVQPEGPASKLLQPGDKIIQANGDSFINIEHGQAVSLLKHFQNTVELIIVREV*,2,2,FALSE,FALSE,59.3333333333333,60,53,65,152,27,118,-0.0699119528317534,0.134078155231131,-0.353021992389397,0.261703250476044,-0.114893870933117,0.137347298787114,-0.122802978947783,0.0900798575323387,0.125943809768112,0.0162493432212898,0.0841035523148471,0.028754423787194,0.118854119725629,0.0164139591785082,0.116495751505875,0.0106248746347844,missense,"Y61D,T77H",-0.0992508348204115,-0.19528795508125
ERBIN_PDZ1 abundance,2,EIRVRVEKDPELGFSISGGVGGRGNPFRPDDDGIFVTRVQPEGPASKLLQPGDKIIQANGDSFINIEHGQAVSLLKLFQNTVELIIVREV*,2,2,FALSE,FALSE,244,175,330,227,143,70,114,-0.409665806003375,0.0956406060964795,-0.608997394369358,0.120807411548797,-0.458569374946721,0.091837431582219,-0.475305988959828,0.0580836700229385,0.0847679973367408,0.0115909786473035,0.0559784710472649,0.0132736123910928,0.0777825024215563,0.0109752129554878,0.0749181958529086,0.00685094014608491,missense,"Y61D,T77L",-0.535559225730699,-0.818279706001026
ERBIN_PDZ1 abundance,2,EIRVRVEKDPELGFSISGGVGGRGNPFRPDDDGIFVTRVQPEGPASKLLQPGDKIIQANGDSFINIEHGQAVSLLKEFQNTVELIIVREV*,2,2,FALSE,FALSE,156.666666666667,92,220,158,154,123,344,-0.177625886741155,0.113069344633496,-0.326339362087961,0.129848890338557,-0.0671416446165509,0.088612698316428,-0.157804295209304,0.0614433423202998,0.112889627460846,0.0137032209727881,0.0870352838009822,0.014267037242755,0.124560843486232,0.0105898348617525,0.112367363567455,0.00724721183157915,missense,"Y61D,T77E",-0.142573494610705,-0.257147090132371
ERBIN_PDZ1 abundance,2,EIRVRVEKDPELGFSISGGVGGRGNPFRPDDDGIFVTRVQPEGPASKLLQPGDKIIQANGDSFINIEHGQAVSLLKDFQNTVELIIVREV*,2,2,FALSE,FALSE,105,88,128,99,172,144,229,-0.137336057655225,0.113869818567211,-0.125749936278623,0.16114078372214,-0.0512314770952115,0.109987179058897,-0.0991917742367832,0.0710134742335287,0.117772475528197,0.0138002328660844,0.109074877678627,0.017705207620152,0.126462219359836,0.0131442342381282,0.119280681421429,0.00837600415654373,missense,"Y61D,T77D",-0.0700262142006962,-0.153558990089637
ERBIN_PDZ1 abundance,2,EIRVRVEKDPELGFSISGGVGGRGNPFRPDDDGIFVTRVQPEGPASKLLQPGDKIIQANGDSFINIEHGQAVSLLKAFQNTVELIIVREV*,2,2,FALSE,FALSE,146.333333333333,122,184,133,371,174,289,-0.0224342733321408,0.0946737536458502,-0.175569378440107,0.136499212872684,-0.0676589903623616,0.0960626103986409,-0.070385601374295,0.0604558185318913,0.131697775492131,0.011473802830799,0.103601008515187,0.0149977358187947,0.124499017064978,0.0114801512631726,0.122678355260578,0.00713073388924959,missense,"Y61D,T77A",-0.0343715543171214,-0.102648763625794
ERBIN_PDZ1 abundance,2,EIRVRVEKDPELGFSISGGVGGRGNPFRPDDDGIFVTRVQPEGPASKLLQPGDKIIQANGDSFINIEHGQAVSLLKGFQNTVELIIVREV*,2,2,FALSE,FALSE,424,310,545,417,776,1070,1212,-0.0744726693923863,0.0612572026723664,0.0276555531430572,0.0783641248672602,0.00836798509808307,0.0543069575659874,-0.0162748092288319,0.0360748975382692,0.125391082527788,0.00742394843726398,0.125930176365552,0.00861019208606299,0.133584770353853,0.00649005981529158,0.129060696426337,0.00425501631892793,missense,"Y61D,T77G",0.0326037394571397,-0.00701673727456929
ERBIN_PDZ1 abundance,2,EIRVRVEKDPELGFSISGGVGGRGNPFRPDDDGIFVTRVQPEGPASKLLQPGDKIIQANGDSFINIEHGQAVSLLKVFQNTVELIIVREV*,2,2,FALSE,FALSE,638.333333333333,568,739,608,95,65,161,-0.773215196096574,0.0777461610602337,-0.855584512801482,0.0988193036306794,-0.606013795783066,0.0707079733111825,-0.719763496171319,0.0462319426528707,0.0407083307390658,0.00942229592156626,0.0288849195114602,0.010857687589983,0.0601618668060154,0.00845009547165324,0.0460845538067769,0.00545303476565725,missense,"Y61D,T77V",-0.838134972853372,-1.25031859962059
ERBIN_PDZ1 abundance,2,EIRVRVEKDPELGFSISGGVGGRGNPFRPDDDGIFVTRVQPEGPASKLLQPGDKIIQANGDSFINIEHGQAVSLLK*FQNTVELIIVREV*,2,2,FALSE,TRUE,193.333333333333,121,252,207,93,29,82,-0.379955438237453,0.109925521313643,-0.779797342856317,0.15565362597773,-0.514857327218307,0.100462191725158,-0.513831972007843,0.0669479761037418,0.0883686880102289,0.0133222113738469,0.0372119708502239,0.0171023107937543,0.0710556999362764,0.0120059318859711,0.0703740752106214,0.00789648066327634,stop,"Y61D,T77*",-0.583244519740932,-0.886368116463587
ERBIN_PDZ1 abundance,2,EIRVRVEKDPELGFSISGGVGGRGNPFRPDDDGIFVTRVQPEGPASKLLQPGDKIIQANGDSFINIEHGQAVSLLKYFQNTVELIIVREV*,2,2,FALSE,FALSE,71.3333333333333,60,90,64,84,22,48,-0.224075933131722,0.141420409432376,-0.563676642942443,0.220891513921874,-0.347147820070104,0.154969125034291,-0.331845056859848,0.0944341026676745,0.107260203747907,0.0171391735469556,0.0609580503628183,0.0242702686754969,0.0910981545639796,0.0185198901959085,0.0918393418261291,0.0111384556945175,missense,"Y61D,T77Y",-0.35799135633607,-0.564735836192663
ERBIN_PDZ1 abundance,2,EIRVRVEKDPELGFSISGGVGGRGNPFRPDDDGIFVTRVQPEGPASKLLQPGDKIIQANGDSFINIEHGQAVSLLKWFQNTVELIIVREV*,2,2,FALSE,FALSE,62,28,92,66,17,11,27,-0.441250511145687,0.234037402609107,-0.76882731630688,0.252380992341744,-0.506402017384194,0.173213866936492,-0.549954347765689,0.121909086279428,0.0809401499628272,0.0283637112627245,0.0384172932594241,0.0277301485420083,0.0720661683742023,0.0207002639742768,0.0661134588591812,0.0143791164200614,missense,"Y61D,T77W",-0.627954763895227,-0.950208541882914
ERBIN_PDZ1 abundance,2,EIRVRVEKDPELGFSISGGVGGRGNPFRPDDDGIFVTRVQPEGPASKLLQPGDKIIQANGDSFINIEHGQAVSLLKCFQNTVELIIVREV*,2,2,FALSE,FALSE,126,86,164,128,153,69,129,-0.161788318569503,0.116085197739494,-0.407902278204198,0.153507617766464,-0.269518490500252,0.105929424555515,-0.259206445246866,0.0697135714511599,0.114809030965228,0.0140687214686734,0.0780736272259893,0.0168665199526193,0.100375400333403,0.0126593043023881,0.100407030132648,0.00822268126640575,missense,"Y61D,T77C",-0.268083370161046,-0.436358901676256
ERBIN_PDZ1 abundance,2,EIRVRVEKDPELGFSISGGVGGRGNPFRPDDDGIFVTRVQPEGPASKLLQPGDKIIQANGDSFINIEHGQAVSLLKFFQNTVELIIVREV*,2,2,FALSE,FALSE,119,116,106,135,31,3,10,-0.654564493836395,0.14341748419873,-1.1821928518421,0.377823138519368,-0.955385573081135,0.218022181987644,-0.785332106535635,0.114212409103239,0.0550879735761045,0.0173812051684462,-0.00700089610650562,0.0415129984890583,0.0184095051554098,0.026055169826829,0.0383507686501142,0.0134712971545607,missense,"Y61D,T77F",-0.919292109302507,-1.36620045655806
ERBIN_PDZ1 abundance,2,EIRVRVEKDPELGFSISGGVGGRGNPFRPDDDGIFVTRVQPEGPASKLLQPGDKIIQANGASFINIEHGQAVSLLKKFQNTVELIIVREV*,2,2,FALSE,FALSE,276.666666666667,255,305,270,832,517,777,-0.00655953089469937,0.0657168971205831,-0.00817835832042384,0.103138357311751,0.00615118072533366,0.0662126609601756,-0.00159779439592618,0.0424992180218361,0.133621684259901,0.00796443249767063,0.121992955584766,0.0113322399682178,0.133319846785626,0.00791287432441803,0.130791843065379,0.00501276174194962,missense,"Y61A,T77K",0.0507701225609115,0.0189224998647533
ERBIN_PDZ1 abundance,2,EIRVRVEKDPELGFSISGGVGGRGNPFRPDDDGIFVTRVQPEGPASKLLQPGDKIIQANGASFINIEHGQAVSLLKNFQNTVELIIVREV*,2,2,FALSE,FALSE,226.666666666667,140,299,241,388,895,1395,-0.0470416686898626,0.0879296615482791,0.149749797899187,0.102887082837785,0.188464096505698,0.0681764913904109,0.110739415599929,0.0477301012178204,0.128715529709734,0.0106564656066963,0.139345178469306,0.0113046313974485,0.155107510494776,0.00814756574390752,0.144041961412857,0.00562974182727648,missense,"Y61A,T77N",0.189814800026128,0.217460251773224
ERBIN_PDZ1 abundance,2,EIRVRVEKDPELGFSISGGVGGRGNPFRPDDDGIFVTRVQPEGPASKLLQPGDKIIQANGASFINIEHGQAVSLLKTFQNTVELIIVREV*,1,1,FALSE,FALSE,360.333333333333,280,478,323,1503,1006,1810,0.122477442647249,0.0613139014751684,0.0488000935840797,0.0830500024736937,0.170919551425249,0.0593462374715979,0.126898393942625,0.0379344541121038,0.149260071197021,0.00743081993922772,0.128253414902027,0.00912504893352368,0.153010815115259,0.00709228887542019,0.145947904914774,0.00447435009691696,missense,Y61A,0.209815474174172,0.246018618439218
ERBIN_PDZ1 abundance,2,EIRVRVEKDPELGFSISGGVGGRGNPFRPDDDGIFVTRVQPEGPASKLLQPGDKIIQANGASFINIEHGQAVSLLKRFQNTVELIIVREV*,2,2,FALSE,FALSE,742,528,984,714,2197,1424,1997,0.0550321803043188,0.0447875958609921,-0.0821460256174497,0.0583972891358514,-0.0125613469667517,0.0410235072262672,-0.00297068274836081,0.0268611643934671,0.141086172812373,0.00542794622992174,0.113865820563936,0.00641635286065844,0.131083569346048,0.00490259494666058,0.130629911563357,0.00316826105239416,missense,"Y61A,T77R",0.0490708386088971,0.0164961429423787
ERBIN_PDZ1 abundance,2,EIRVRVEKDPELGFSISGGVGGRGNPFRPDDDGIFVTRVQPEGPASKLLQPGDKIIQANGASFINIEHGQAVSLLKSFQNTVELIIVREV*,2,2,FALSE,FALSE,407.333333333333,358,462,402,1606,938,2143,0.0754486165126592,0.0542929296228488,0.0375708407916831,0.0832276287128152,0.151946837147191,0.0528896977301109,0.101460752045219,0.0344807904863717,0.143560503390185,0.00657992680769046,0.12701961022815,0.00914456546664329,0.150743443565796,0.00632068739008304,0.142947547636595,0.00406699218073747,missense,"Y61A,T77S",0.178330192376351,0.201061722711168
ERBIN_PDZ1 abundance,2,EIRVRVEKDPELGFSISGGVGGRGNPFRPDDDGIFVTRVQPEGPASKLLQPGDKIIQANGASFINIEHGQAVSLLKMFQNTVELIIVREV*,2,2,FALSE,FALSE,53.6666666666667,31,77,53,170,173,105,0.130837183729645,0.177735225168633,0.0726813150008669,0.201577185320387,-0.0919382701320286,0.150550753618639,0.0186695380558638,0.0998075782131541,0.150273213881262,0.0215402775440915,0.130877343951151,0.0221481231203231,0.121597473965535,0.0179918640265376,0.133182364902123,0.011772254476929,missense,"Y61A,T77M",0.0758558862534887,0.0547417143735383
ERBIN_PDZ1 abundance,2,EIRVRVEKDPELGFSISGGVGGRGNPFRPDDDGIFVTRVQPEGPASKLLQPGDKIIQANGASFINIEHGQAVSLLKIFQNTVELIIVREV*,2,2,FALSE,FALSE,151.333333333333,101,189,164,143,198,228,-0.221151063427875,0.110055854315402,-0.146193403246839,0.134067960983119,-0.184996825757087,0.0906409128201103,-0.188175133122945,0.0620277377245155,0.107614677685988,0.0133380068304223,0.106828668998321,0.0147306040692318,0.110476328178691,0.0108322206266178,0.10878513825954,0.00731614098041475,missense,"Y61A,T77I",-0.180164808852944,-0.310822607649437
ERBIN_PDZ1 abundance,2,EIRVRVEKDPELGFSISGGVGGRGNPFRPDDDGIFVTRVQPEGPASKLLQPGDKIIQANGASFINIEHGQAVSLLKQFQNTVELIIVREV*,2,2,FALSE,FALSE,316.666666666667,259,443,248,1211,1225,989,0.0879500214618177,0.0657807323963519,0.132328379985405,0.0872039781569203,0.0918084445755863,0.0693522997175182,0.0995851341614049,0.0418665444565125,0.145075587032386,0.00797216889070053,0.137431014878462,0.00958146350605926,0.143556486636549,0.00828808303149396,0.142726319435039,0.00493813820789382,missense,"Y61A,T77Q",0.176008658098328,0.197746873089165
ERBIN_PDZ1 abundance,2,EIRVRVEKDPELGFSISGGVGGRGNPFRPDDDGIFVTRVQPEGPASKLLQPGDKIIQANGASFINIEHGQAVSLLKHFQNTVELIIVREV*,2,2,FALSE,FALSE,36,16,55,37,63,91,213,0.0447264265673188,0.249603205924129,-0.0150904369258183,0.239890574248885,0.188324630640289,0.16932203706806,0.102834624174677,0.120994471549605,0.139837186880713,0.0302501787498768,0.121233496781299,0.0263577743950766,0.155090843352125,0.0202351631885005,0.14310959517463,0.0142712380651249,missense,"Y61A,T77H",0.18003069399221,0.203489818299464
ERBIN_PDZ1 abundance,2,EIRVRVEKDPELGFSISGGVGGRGNPFRPDDDGIFVTRVQPEGPASKLLQPGDKIIQANGASFINIEHGQAVSLLKLFQNTVELIIVREV*,2,2,FALSE,FALSE,607.333333333333,491,785,546,1051,762,921,-0.124649098803055,0.048998679848391,-0.168936532505759,0.066369183479085,-0.152979410168217,0.0499251579571924,-0.145152173900202,0.0309383006853844,0.119310047017512,0.00593830042540544,0.104329786864575,0.00729225802391149,0.114302632424337,0.0059664042316558,0.113859675017049,0.00364915726112761,missense,"Y61A,T77L",-0.126913410772591,-0.234786523035546
ERBIN_PDZ1 abundance,2,EIRVRVEKDPELGFSISGGVGGRGNPFRPDDDGIFVTRVQPEGPASKLLQPGDKIIQANGASFINIEHGQAVSLLKEFQNTVELIIVREV*,2,2,FALSE,FALSE,132,109,163,124,583,357,598,0.124345854481491,0.0972675434266378,0.0653658728073797,0.14021159770584,0.141803117493909,0.095114155196453,0.120338295324449,0.0611873889549973,0.149486509762803,0.0117881521766655,0.130073565913852,0.0154056309693499,0.149531198390408,0.0113668042581071,0.145174144527942,0.00721702225875801,missense,"Y61A,T77E",0.20169575323275,0.23442471084619
ERBIN_PDZ1 abundance,2,EIRVRVEKDPELGFSISGGVGGRGNPFRPDDDGIFVTRVQPEGPASKLLQPGDKIIQANGASFINIEHGQAVSLLKAFQNTVELIIVREV*,2,2,FALSE,FALSE,179.666666666667,172,224,143,712,487,454,0.0491734131194694,0.0779481601337906,0.0585611744467238,0.119045637551915,0.0305661382694826,0.0891937751952611,0.0445274102964699,0.0526428575189403,0.140376130832186,0.0094467768093809,0.129325905424155,0.0130800389599968,0.136237604324461,0.0106592775974522,0.1362322881414,0.00620919900272669,missense,"Y61A,T77A",0.107861305524312,0.100441298901014
ERBIN_PDZ1 abundance,2,EIRVRVEKDPELGFSISGGVGGRGNPFRPDDDGIFVTRVQPEGPASKLLQPGDKIIQANGASFINIEHGQAVSLLKGFQNTVELIIVREV*,2,2,FALSE,FALSE,533.666666666667,457,662,482,2266,1583,1758,0.103979565355429,0.0482868028770728,0.0804090079912673,0.0696930599489817,0.0555851012440788,0.0492874942027174,0.0803042574211048,0.0309134311130523,0.147018256663833,0.00585202586995424,0.13172641769685,0.00765746614592693,0.139227544720669,0.00589019897004531,0.140452149561481,0.00364622390737364,missense,"Y61A,T77G",0.152143873778862,0.163671058646339
ERBIN_PDZ1 abundance,2,EIRVRVEKDPELGFSISGGVGGRGNPFRPDDDGIFVTRVQPEGPASKLLQPGDKIIQANGASFINIEHGQAVSLLKVFQNTVELIIVREV*,2,2,FALSE,FALSE,762.333333333333,611,1003,673,980,508,607,-0.204603188392255,0.0463827660982119,-0.360764849953602,0.0626157861376304,-0.301893059959738,0.0485673353304865,-0.275484268046639,0.0295679068662168,0.109620165459692,0.00562126980777294,0.0832528123743992,0.00687985665861858,0.0965064137117337,0.00580413496707455,0.0984870689858099,0.00348751998807007,missense,"Y61A,T77V",-0.288231143290839,-0.465127306595255
ERBIN_PDZ1 abundance,2,EIRVRVEKDPELGFSISGGVGGRGNPFRPDDDGIFVTRVQPEGPASKLLQPGDKIIQANGASFINIEHGQAVSLLK*FQNTVELIIVREV*,2,2,FALSE,TRUE,320.666666666667,255,412,295,143,98,28,-0.46365161982381,0.081918245063442,-0.573580461061405,0.10585176125318,-0.886395529709789,0.134091445536037,-0.577037863348364,0.0583328075093235,0.0782252908359191,0.009927923589245,0.0598698767051128,0.0116303729363631,0.0266542960294989,0.0160248620297013,0.0629189715940138,0.00688032578935944,stop,"Y61A,T77*",-0.661477215529518,-0.998074251719938
ERBIN_PDZ1 abundance,2,EIRVRVEKDPELGFSISGGVGGRGNPFRPDDDGIFVTRVQPEGPASKLLQPGDKIIQANGASFINIEHGQAVSLLKYFQNTVELIIVREV*,2,2,FALSE,FALSE,327.666666666667,230,399,354,609,296,447,-0.0735626644375325,0.0700676705404329,-0.255168101825346,0.0948838000767515,-0.210328189793195,0.0625262489818653,-0.170231874344949,0.0418652852857207,0.12550136882177,0.0084917160842872,0.0948551659588741,0.0104252774582793,0.107449053678964,0.00747232240776959,0.110901536756143,0.00493798968932182,missense,"Y61A,T77Y",-0.157955652781208,-0.279110815449625
ERBIN_PDZ1 abundance,2,EIRVRVEKDPELGFSISGGVGGRGNPFRPDDDGIFVTRVQPEGPASKLLQPGDKIIQANGASFINIEHGQAVSLLKWFQNTVELIIVREV*,2,2,FALSE,FALSE,173,170,196,153,90,50,65,-0.476827770134736,0.0989603577796528,-0.555678006459571,0.15028788187871,-0.496602095413975,0.113849310922358,-0.499269874967569,0.0668844579143067,0.0766284327320136,0.0119933095446547,0.0618368937960956,0.0165127541891795,0.0732373273310382,0.0136057859053883,0.0720916673528706,0.00788898872425397,missense,"Y61A,T77W",-0.565220375414606,-0.860631977836362
ERBIN_PDZ1 abundance,2,EIRVRVEKDPELGFSISGGVGGRGNPFRPDDDGIFVTRVQPEGPASKLLQPGDKIIQANGASFINIEHGQAVSLLKCFQNTVELIIVREV*,2,2,FALSE,FALSE,321.666666666667,242,395,328,522,554,880,-0.116080687475726,0.0690415736842493,-0.0661172975683398,0.0922648064936562,-0.0122020606339318,0.0609674926264183,-0.0593701779813176,0.0409516722265466,0.120348479089306,0.00836736025640702,0.11562696353123,0.0101375177485803,0.131126506566164,0.00728604016258904,0.123977619000614,0.00483022948094293,missense,"Y61A,T77C",-0.020737283064739,-0.0831807939580202
ERBIN_PDZ1 abundance,2,EIRVRVEKDPELGFSISGGVGGRGNPFRPDDDGIFVTRVQPEGPASKLLQPGDKIIQANGASFINIEHGQAVSLLKFFQNTVELIIVREV*,2,2,FALSE,FALSE,160.333333333333,76,224,181,49,110,81,-0.432048809246607,0.144003775086208,-0.371554804419453,0.129583883895375,-0.487780657665018,0.108721863700247,-0.437830856143074,0.0720985589528873,0.0820553324630667,0.0174522595608766,0.0820672752334151,0.0142379198834569,0.0742915506058007,0.0129930202366281,0.0793383692302584,0.00850398936241694,missense,"Y61A,T77F",-0.489174615006755,-0.752048502447152
ERBIN_PDZ1 abundance,2,EIRVRVEKDPELGFSISGGVGGRGNPFRPDDDGIFVTRVQPEGPASKLLQPGDKIIQANGASFINIEHGQAVSLLKPFQNTVELIIVREV*,2,2,FALSE,FALSE,20.3333333333333,26,21,14,3,0,4,-0.87288747269752,0.401845042295676,,,-0.600710111783095,0.411595759920184,-0.740060914449864,0.287532772885252,0.0286287415670329,0.0487008342468606,,,0.0607956939976674,0.0491885611223307,0.043690483361651,0.0339143483236638,missense,"Y61A,T77P",-0.863257975089417,-1.28619098593601
ERBIN_PDZ1 abundance,2,EIRVRVEKDPELGFSISGGVGGRGNPFRPDDDGIFVTRVQPEGPASKLLQPGDKIIQANGASFINIEHGQAVSLLKDFQNTVELIIVREV*,2,2,FALSE,FALSE,45,46,57,32,167,305,252,0.0236205550208541,0.149222521688659,0.321622715058908,0.23030993238336,0.270645052349023,0.180230728180452,0.163475854074253,0.102843463288953,0.137279301517869,0.018084735481969,0.158229570193757,0.0253051094554798,0.164928707317539,0.0215388277832246,0.150262198242978,0.0121303356198127,missense,"Y61A,T77D",0.255088996159334,0.310663331489535
ERBIN_PDZ1 abundance,2,EIRVRVEKDPELGFSISGGVGGRGNPFRPDDDGIFVTRVQPEGPASKLLQPGDKIIQANGGSFINIEHGQAVSLLKKFQNTVELIIVREV*,2,2,FALSE,FALSE,142.666666666667,64,197,167,40,13,34,-0.435418180281097,0.155623554375544,-0.885008808199451,0.224407268691111,-0.681172453245566,0.136819446173692,-0.62793245591929,0.0934261029696825,0.0816469880442095,0.0188604962829778,0.0256519498866131,0.0246565592637207,0.0511798835679388,0.0163508771133675,0.0569159795770648,0.0110195626287817,missense,"Y61G,T77K",-0.724471678441754,-1.08802216829809
ERBIN_PDZ1 abundance,2,EIRVRVEKDPELGFSISGGVGGRGNPFRPDDDGIFVTRVQPEGPASKLLQPGDKIIQANGGSFINIEHGQAVSLLKNFQNTVELIIVREV*,2,2,FALSE,FALSE,241,170,317,236,133,62,76,-0.379733561496347,0.0930369646061655,-0.632559105540334,0.125290062096754,-0.569208115974625,0.0981912554795611,-0.50610878100456,0.0594490280381164,0.0883955779335936,0.011275435342517,0.0533896479167562,0.0137661398370125,0.0645604019883445,0.0117345391817724,0.0712850217689118,0.00701198344855299,missense,"Y61G,T77N",-0.573685188490909,-0.87271863220625
ERBIN_PDZ1 abundance,2,EIRVRVEKDPELGFSISGGVGGRGNPFRPDDDGIFVTRVQPEGPASKLLQPGDKIIQANGGSFINIEHGQAVSLLKTFQNTVELIIVREV*,1,1,FALSE,FALSE,53,19,90,50,51,46,43,-0.0548739509051151,0.234385774278578,-0.352079104343352,0.201619896740916,-0.311189872758118,0.170965810886376,-0.263669337857889,0.113949551884098,0.127766311384779,0.028405931494768,0.0842071513431761,0.0221528160016083,0.0953953798063683,0.0204316056128569,0.0998806341569042,0.0134402932755945,missense,Y61G,-0.273607287513849,-0.444246338670944
ERBIN_PDZ1 abundance,2,EIRVRVEKDPELGFSISGGVGGRGNPFRPDDDGIFVTRVQPEGPASKLLQPGDKIIQANGGSFINIEHGQAVSLLKRFQNTVELIIVREV*,2,2,FALSE,FALSE,1016.33333333333,779,1202,1068,105,51,96,-0.816633127279009,0.0713681635997153,-1.05218886087139,0.098612273266497,-0.89599571832111,0.0725940266559573,-0.896978701271451,0.0452251037127326,0.0354463783760911,0.00864932683035359,0.0072831826873138,0.0108349403034373,0.0255070066007024,0.00867549198751488,0.0251821080309212,0.00533427861073608,missense,"Y61G,T77R",-1.05748198205886,-1.56351765829292
ERBIN_PDZ1 abundance,2,EIRVRVEKDPELGFSISGGVGGRGNPFRPDDDGIFVTRVQPEGPASKLLQPGDKIIQANGGSFINIEHGQAVSLLKSFQNTVELIIVREV*,2,2,FALSE,FALSE,473,376,576,467,480,283,380,-0.253769952639292,0.0578637680432868,-0.408604395440314,0.0847260685078066,-0.330727105248156,0.0576082545515193,-0.314311624837686,0.0367783020897531,0.103661494370034,0.00701268767750882,0.0779964826872079,0.00930920527454175,0.0930605443972675,0.00688458780699706,0.0939074014596171,0.00433798253781177,missense,"Y61G,T77S",-0.336289460762291,-0.533748346143299
ERBIN_PDZ1 abundance,2,EIRVRVEKDPELGFSISGGVGGRGNPFRPDDDGIFVTRVQPEGPASKLLQPGDKIIQANGGSFINIEHGQAVSLLKMFQNTVELIIVREV*,2,2,FALSE,FALSE,325.666666666667,229,409,339,16,14,40,-0.993532046734508,0.168283075560977,-1.07788070958587,0.187994528865136,-0.820022789177859,0.116214811779333,-0.917539270795522,0.0852342589977689,0.0140074552886388,0.0203947425172334,0.00446031249189636,0.0206557402050947,0.0345863009781031,0.0138884797395299,0.0227569990265625,0.0100533386846769,missense,"Y61G,T77M",-1.08293069809944,-1.59985512164472
ERBIN_PDZ1 abundance,2,EIRVRVEKDPELGFSISGGVGGRGNPFRPDDDGIFVTRVQPEGPASKLLQPGDKIIQANGGSFINIEHGQAVSLLKIFQNTVELIIVREV*,2,2,FALSE,FALSE,126.666666666667,83,172,125,23,21,7,-0.643967532314299,0.168091709166885,-0.762785232297743,0.183901797517596,-1.00317961411052,0.261168488212071,-0.754234291883419,0.112068875334604,0.0563722518731806,0.0203715502364829,0.0390811621408404,0.020206054802257,0.0126977842452791,0.0312114540444667,0.0420187405047205,0.0132184684069242,missense,"Y61G,T77I",-0.880800984159289,-1.31124012586669
ERBIN_PDZ1 abundance,2,EIRVRVEKDPELGFSISGGVGGRGNPFRPDDDGIFVTRVQPEGPASKLLQPGDKIIQANGGSFINIEHGQAVSLLKQFQNTVELIIVREV*,2,2,FALSE,FALSE,230.333333333333,204,277,210,26,35,31,-0.841555421241583,0.139888192814012,-0.753251341227359,0.145045565298701,-0.758004644521873,0.136509957355759,-0.784555872538736,0.0810315570429581,0.0324259690651065,0.0169534795114265,0.0401286903762754,0.015936759079092,0.0419979013786906,0.0163138910432474,0.0384423250660571,0.00955763206812057,missense,"Y61G,T77Q",-0.918331330538816,-1.36482858918922
ERBIN_PDZ1 abundance,2,EIRVRVEKDPELGFSISGGVGGRGNPFRPDDDGIFVTRVQPEGPASKLLQPGDKIIQANGGSFINIEHGQAVSLLKHFQNTVELIIVREV*,2,2,FALSE,FALSE,256.333333333333,219,310,240,37,6,48,-0.767044724546732,0.122631988302963,-1.27325364926057,0.261539676914659,-0.673648044511827,0.117458403306406,-0.771151487060095,0.0806879285967964,0.0414561491281071,0.0148621471141883,-0.0170061243740465,0.0287364512801813,0.052079102838275,0.0140370975917946,0.0400233657023144,0.00951710126288364,missense,"Y61G,T77H",-0.901740136440566,-1.34113851749577
ERBIN_PDZ1 abundance,2,EIRVRVEKDPELGFSISGGVGGRGNPFRPDDDGIFVTRVQPEGPASKLLQPGDKIIQANGGSFINIEHGQAVSLLKPFQNTVELIIVREV*,2,2,FALSE,FALSE,653.333333333333,602,685,673,32,3,39,-0.939884441670566,0.123953374471439,-1.51001425090295,0.354336511164388,-0.938336985350174,0.112607236848408,-0.968972767054236,0.0811342099425357,0.0205091732320388,0.0150222899602949,-0.0430199956704578,0.0389324251294667,0.0204469301760573,0.0134573493993446,0.0166904435862265,0.0095697399268449,missense,"Y61G,T77P",-1.14659218567302,-1.6907554628618
ERBIN_PDZ1 abundance,2,EIRVRVEKDPELGFSISGGVGGRGNPFRPDDDGIFVTRVQPEGPASKLLQPGDKIIQANGGSFINIEHGQAVSLLKLFQNTVELIIVREV*,2,2,FALSE,FALSE,943.666666666667,683,1269,879,83,35,77,-0.833619714154377,0.0835784759724944,-1.07298690360166,0.1285709742407,-0.881466061085562,0.0835505633026331,-0.895119431935703,0.0536903218269044,0.0333877217677846,0.0101291320696368,0.00499801529438855,0.0141266272899729,0.0272434018763871,0.00998487445695183,0.0254014079293199,0.00633274689968616,missense,"Y61G,T77L",-1.05518068309372,-1.56023170207125
ERBIN_PDZ1 abundance,2,EIRVRVEKDPELGFSISGGVGGRGNPFRPDDDGIFVTRVQPEGPASKLLQPGDKIIQANGGSFINIEHGQAVSLLKEFQNTVELIIVREV*,2,2,FALSE,FALSE,292.666666666667,242,360,276,258,93,162,-0.298329657143242,0.0757882518747698,-0.548691426934846,0.111036904602574,-0.424214500277166,0.0827022282249047,-0.394767774955187,0.0499118954242359,0.0982611669932462,0.00918501089705295,0.0626045383252004,0.0122000861859869,0.0818881493136941,0.00988349250435068,0.0844176383537091,0.0058870833746223,missense,"Y61G,T77E",-0.435873556215558,-0.675941508783963
ERBIN_PDZ1 abundance,2,EIRVRVEKDPELGFSISGGVGGRGNPFRPDDDGIFVTRVQPEGPASKLLQPGDKIIQANGGSFINIEHGQAVSLLKDFQNTVELIIVREV*,2,2,FALSE,FALSE,395,257,548,380,124,37,173,-0.502144275135887,0.0843679953242619,-0.931348748079293,0.123633744852792,-0.478171059107487,0.0717527293873814,-0.560680946281538,0.0499909338572585,0.0735602477751274,0.0102248163435187,0.0205603880999167,0.0135841533776457,0.0754399645887335,0.0085749511021437,0.0648482618705242,0.00589640591869819,missense,"Y61G,T77D",-0.641231543966498,-0.969166060545164
ERBIN_PDZ1 abundance,2,EIRVRVEKDPELGFSISGGVGGRGNPFRPDDDGIFVTRVQPEGPASKLLQPGDKIIQANGGSFINIEHGQAVSLLKAFQNTVELIIVREV*,2,2,FALSE,FALSE,239.666666666667,168,265,286,90,40,70,-0.471618456781013,0.102867984878184,-0.699060019038753,0.147785966040543,-0.640526177451519,0.0970512294953033,-0.586634273191131,0.0636985544597168,0.0772597654087346,0.0124668868682343,0.046082916168141,0.0162378582978993,0.0560373967300721,0.0115982981334715,0.0617870798002594,0.00751321298780376,missense,"Y61G,T77A",-0.673355111655484,-1.01503434567853
ERBIN_PDZ1 abundance,2,EIRVRVEKDPELGFSISGGVGGRGNPFRPDDDGIFVTRVQPEGPASKLLQPGDKIIQANGGSFINIEHGQAVSLLKGFQNTVELIIVREV*,2,2,FALSE,FALSE,965,701,1202,992,994,263,816,-0.224766305913478,0.0429455405779909,-0.599912759940235,0.0637129237389355,-0.325888941214699,0.0404726683794349,-0.334948981423092,0.0267353117497864,0.107176535351202,0.00520470189549248,0.0569766375883819,0.00700040372665616,0.0936387387093899,0.00483676586646982,0.0914732354593594,0.00315341679532943,missense,"Y61G,T77G",-0.361833219506685,-0.570221518139926
ERBIN_PDZ1 abundance,2,EIRVRVEKDPELGFSISGGVGGRGNPFRPDDDGIFVTRVQPEGPASKLLQPGDKIIQANGGSFINIEHGQAVSLLKVFQNTVELIIVREV*,2,2,FALSE,FALSE,796.666666666667,661,994,735,57,32,46,-0.927550425049077,0.0919223978244356,-1.0719183964243,0.125920354417576,-0.932090395561596,0.105676768510988,-0.962653458591457,0.0607501799484394,0.0220039705689663,0.0111403575727777,0.00511541661875785,0.0138353926738411,0.0211934411791861,0.0126291101446747,0.0174358028933442,0.00716545367271526,missense,"Y61G,T77V",-1.138770501237,-1.67958711271439
ERBIN_PDZ1 abundance,2,EIRVRVEKDPELGFSISGGVGGRGNPFRPDDDGIFVTRVQPEGPASKLLQPGDKIIQANGGSFINIEHGQAVSLLK*FQNTVELIIVREV*,2,2,FALSE,TRUE,182,110,276,160,37,49,54,-0.59256165810591,0.138814377438401,-0.656756748049153,0.134794506519974,-0.554031678396139,0.11939189371737,-0.597249160965773,0.075146257055192,0.0626022875726024,0.0168233405296922,0.0507309523671825,0.0148104326469412,0.0663740920214813,0.0142681631675858,0.0605350590382662,0.00886346384593323,stop,"Y61G,T77*",-0.686493622457105,-1.03379443377058
ERBIN_PDZ1 abundance,2,EIRVRVEKDPELGFSISGGVGGRGNPFRPDDDGIFVTRVQPEGPASKLLQPGDKIIQANGGSFINIEHGQAVSLLKYFQNTVELIIVREV*,2,2,FALSE,FALSE,517,378,556,617,42,36,39,-0.868432395536672,0.11015158967956,-0.944649420397558,0.123606291451182,-0.994673440582139,0.110171231599561,-0.935267596893269,0.0659012917140911,0.0291686660442094,0.0133496092930899,0.0190989879537652,0.0135811369583124,0.0137143312490656,0.0131662297991318,0.0206659517332703,0.00777302475729612,missense,"Y61G,T77Y",-1.10487382259355,-1.63118705528164
ERBIN_PDZ1 abundance,2,EIRVRVEKDPELGFSISGGVGGRGNPFRPDDDGIFVTRVQPEGPASKLLQPGDKIIQANGGSFINIEHGQAVSLLKWFQNTVELIIVREV*,2,2,FALSE,FALSE,460.666666666667,312,631,439,18,11,9,-1.0363059639532,0.157286215912681,-1.30826925735687,0.191930162667378,-1.28907203720065,0.216320419744026,-1.18005080738255,0.106036380417005,0.00882355295490314,0.0190619993386487,-0.0208534347629541,0.0210881646477221,-0.0214683522822371,0.025851797381612,-0.00820610685335604,0.0125069386155782,missense,"Y61G,T77W",-1.40785270690657,-2.06380157648323
ERBIN_PDZ1 abundance,2,EIRVRVEKDPELGFSISGGVGGRGNPFRPDDDGIFVTRVQPEGPASKLLQPGDKIIQANGGSFINIEHGQAVSLLKCFQNTVELIIVREV*,2,2,FALSE,FALSE,277.333333333333,229,384,219,45,24,30,-0.734504375010263,0.112985544157175,-0.954872283390396,0.149600392823108,-0.792891197739411,0.134404575385686,-0.807825878943476,0.0748745866404322,0.0453998139797551,0.0136930649358148,0.0179757595097938,0.016437216909387,0.0378287151955746,0.0160622832284806,0.0356976393219413,0.00883142045490359,missense,"Y61G,T77C",-0.947133635093824,-1.40595454165558
ERBIN_PDZ1 abundance,2,EIRVRVEKDPELGFSISGGVGGRGNPFRPDDDGIFVTRVQPEGPASKLLQPGDKIIQANGGSFINIEHGQAVSLLKFFQNTVELIIVREV*,2,2,FALSE,FALSE,84.3333333333333,48,114,91,9,3,8,-0.731215227793802,0.253609383012853,-1.1653462680255,0.3867933467273,-0.903439151842928,0.247811088092353,-0.879368614781684,0.16113152316367,0.0457984358278369,0.0307356996492934,-0.00514989192696994,0.0424985925456894,0.0246174644323892,0.0296151516618774,0.0272592090209435,0.0190053834478062,missense,"Y61G,T77F",-1.03568520789833,-1.53239469393659
ERBIN_PDZ1 abundance,2,EIRVRVEKDPELGFSISGGVGGRGNPFRPDDDGIFVTRVQPEGPASKLLQPGDKIIQANGVSFINIEHGQAVSLLKKFQNTVELIIVREV*,2,2,FALSE,FALSE,150.666666666667,100,196,156,614,489,728,0.159900156090273,0.0994885271369824,0.0857331551157389,0.126960647230536,0.132574008022412,0.0840888505188834,0.132097296918812,0.0573074437768546,0.153795444718228,0.0120573200104268,0.132311403868951,0.0139496939687322,0.148428255504331,0.010049203529834,0.146561112948996,0.0067593846443468,missense,"Y61V,T77K",0.216250383742636,0.255206834074273
ERBIN_PDZ1 abundance,2,EIRVRVEKDPELGFSISGGVGGRGNPFRPDDDGIFVTRVQPEGPASKLLQPGDKIIQANGVSFINIEHGQAVSLLKNFQNTVELIIVREV*,2,2,FALSE,FALSE,254,193,302,267,1026,996,1395,0.121118951188688,0.0743134629377826,0.175067885546368,0.103114655096555,0.160439020561229,0.0659849984946674,0.149059988772259,0.0445082034709439,0.149095431446904,0.00900627669851959,0.142126981982881,0.0113296357073261,0.151758318653441,0.00788566707354139,0.14856185406192,0.0052497205818569,missense,"Y61V,T77N",0.237245849250382,0.28518563368149
ERBIN_PDZ1 abundance,2,EIRVRVEKDPELGFSISGGVGGRGNPFRPDDDGIFVTRVQPEGPASKLLQPGDKIIQANGVSFINIEHGQAVSLLKTFQNTVELIIVREV*,1,1,FALSE,FALSE,96.6666666666667,69,137,84,1234,486,612,0.438117831769361,0.1176905856262,0.203708322911698,0.150977230261039,0.250209986023081,0.112968879399603,0.309493558885199,0.0717172387556024,0.187513498897492,0.0142632833548317,0.145273825867912,0.0165884957609271,0.16248657450935,0.0135005682039731,0.16748491429266,0.00845901283378057,missense,Y61V,0.435821494949345,0.568725881316697
ERBIN_PDZ1 abundance,2,EIRVRVEKDPELGFSISGGVGGRGNPFRPDDDGIFVTRVQPEGPASKLLQPGDKIIQANGVSFINIEHGQAVSLLKRFQNTVELIIVREV*,2,2,FALSE,FALSE,1049.33333333333,871,1248,1029,3187,1946,4203,0.0180582691327977,0.0358511823815647,-0.0431456270153747,0.0516930799292449,0.0943794183312521,0.033744584161246,0.0397878753497125,0.0221923899337481,0.136605191016168,0.00434491484763389,0.118150956446787,0.00567973353195652,0.143863735913726,0.0040327129241685,0.135673262339007,0.00261758141444303,missense,"Y61V,T77R",0.101994975854639,0.0920649415617541
ERBIN_PDZ1 abundance,2,EIRVRVEKDPELGFSISGGVGGRGNPFRPDDDGIFVTRVQPEGPASKLLQPGDKIIQANGVSFINIEHGQAVSLLKSFQNTVELIIVREV*,2,2,FALSE,FALSE,678.333333333333,549,824,662,3104,2340,2972,0.134350347091717,0.0437667776735075,0.137479854305397,0.0625205904052358,0.114397870718492,0.0419756721283711,0.126528750109145,0.0272627301059139,0.150698984933708,0.00530423014010548,0.137997028771894,0.00686939710786013,0.146256080453463,0.00501638528671355,0.145904305607472,0.00321562552952872,missense,"Y61V,T77S",0.209357949836465,0.245365333070028
ERBIN_PDZ1 abundance,2,EIRVRVEKDPELGFSISGGVGGRGNPFRPDDDGIFVTRVQPEGPASKLLQPGDKIIQANGVSFINIEHGQAVSLLKMFQNTVELIIVREV*,2,2,FALSE,FALSE,264.333333333333,225,340,228,1199,998,984,0.114917625293979,0.0687681405256126,0.149068383678253,0.0971671970227262,0.111093160217836,0.0711443005765807,0.120474554625631,0.044067666972699,0.148343873725092,0.00833422205253548,0.139270308656845,0.0106761637706942,0.145861144522917,0.00850223961999806,0.145190216245111,0.00519775951981572,missense,"Y61V,T77M",0.201864407328621,0.234665527004383
ERBIN_PDZ1 abundance,2,EIRVRVEKDPELGFSISGGVGGRGNPFRPDDDGIFVTRVQPEGPASKLLQPGDKIIQANGVSFINIEHGQAVSLLKIFQNTVELIIVREV*,2,2,FALSE,FALSE,289,192,380,295,539,524,627,-0.043192689219646,0.0753536554879152,-0.0968193119815859,0.094539610781925,-0.0870346456320128,0.0655061575370341,-0.0743170679290134,0.0438090743101883,0.129181999347204,0.00913234082681996,0.112253605607883,0.0103874599499814,0.12218349125951,0.00782844224275841,0.122214640725286,0.0051672586431945,missense,"Y61V,T77I",-0.0392377024000788,-0.10959699147929
ERBIN_PDZ1 abundance,2,EIRVRVEKDPELGFSISGGVGGRGNPFRPDDDGIFVTRVQPEGPASKLLQPGDKIIQANGVSFINIEHGQAVSLLKQFQNTVELIIVREV*,2,2,FALSE,FALSE,198.333333333333,154,270,171,1149,455,697,0.210700558336376,0.0802857051994644,-0.0171812453109567,0.109550444659034,0.0951093455339185,0.0808556167265581,0.11701974684484,0.0505447220258202,0.159952101411882,0.00973007107161094,0.121003770974475,0.0120367626541566,0.143950967300245,0.00966280956395004,0.144782723376409,0.00596172495922934,missense,"Y61V,T77Q",0.197588240655066,0.228559716025995
ERBIN_PDZ1 abundance,2,EIRVRVEKDPELGFSISGGVGGRGNPFRPDDDGIFVTRVQPEGPASKLLQPGDKIIQANGVSFINIEHGQAVSLLKHFQNTVELIIVREV*,2,2,FALSE,FALSE,138,102,163,149,488,441,494,0.0953336404254735,0.0993477839587436,0.120568373508473,0.138239542835434,0.0411768328259966,0.0878236182712596,0.0752098018092431,0.0594126724163573,0.145970430480588,0.0120402629126072,0.136138894091415,0.0151889531047377,0.137505656254453,0.0104955342984043,0.139851261042213,0.00700769532095109,missense,"Y61V,T77H",0.145838243280844,0.15466743674391
ERBIN_PDZ1 abundance,2,EIRVRVEKDPELGFSISGGVGGRGNPFRPDDDGIFVTRVQPEGPASKLLQPGDKIIQANGVSFINIEHGQAVSLLKPFQNTVELIIVREV*,2,2,FALSE,FALSE,164.666666666667,112,198,184,62,98,36,-0.528817522364404,0.145272996736959,-0.311469812681168,0.164682490012992,-0.680088221230146,0.136068407131316,-0.529946784592782,0.0850431308525528,0.0703276350628229,0.0176060804289472,0.0886690629932153,0.0180943496099121,0.0513094568482165,0.0162611227149055,0.068473341037984,0.0100307952144969,missense,"Y61V,T77P",-0.603190527999174,-0.914848427334385
ERBIN_PDZ1 abundance,2,EIRVRVEKDPELGFSISGGVGGRGNPFRPDDDGIFVTRVQPEGPASKLLQPGDKIIQANGVSFINIEHGQAVSLLKLFQNTVELIIVREV*,2,2,FALSE,FALSE,887.333333333333,700,1021,941,2226,1983,2590,-0.0157430568489774,0.0398584889419855,0.000463957627022569,0.0569884270132653,-0.0103454241563695,0.0361118163923393,-0.01038601730391,0.0242237160227245,0.132508704558208,0.00483057263119269,0.122942522755994,0.00626155532391835,0.13134838756143,0.0043156136695806,0.129755276520785,0.00285717532177124,missense,"Y61V,T77L",0.0398925547472003,0.00339074489695595
ERBIN_PDZ1 abundance,2,EIRVRVEKDPELGFSISGGVGGRGNPFRPDDDGIFVTRVQPEGPASKLLQPGDKIIQANGVSFINIEHGQAVSLLKEFQNTVELIIVREV*,2,2,FALSE,FALSE,355.666666666667,287,496,284,1324,1053,1443,0.0837321362725528,0.0610075889505107,0.0559948367279591,0.0814130892855666,0.155544728325966,0.0631369260859281,0.104361490050622,0.0386214948316257,0.14456440857837,0.00739369698405608,0.129043931233111,0.00894519447841609,0.151173416630127,0.00754530257662513,0.14328968824938,0.00455538620991582,missense,"Y61V,T77E",0.181920562658711,0.206188305456898
ERBIN_PDZ1 abundance,2,EIRVRVEKDPELGFSISGGVGGRGNPFRPDDDGIFVTRVQPEGPASKLLQPGDKIIQANGVSFINIEHGQAVSLLKDFQNTVELIIVREV*,2,2,FALSE,FALSE,227.666666666667,185,326,172,1571,1030,905,0.222132678914844,0.0738229316932116,0.168572507876842,0.099211295625067,0.159677462826835,0.0804941971815715,0.187813605612332,0.0477042734477336,0.161337595198745,0.00894682771117293,0.141413307843077,0.0109007573795531,0.151667307197994,0.0096196174101173,0.153132823997374,0.00562669545457135,missense,"Y61V,T77D",0.285212895559769,0.353676349856782
ERBIN_PDZ1 abundance,2,EIRVRVEKDPELGFSISGGVGGRGNPFRPDDDGIFVTRVQPEGPASKLLQPGDKIIQANGVSFINIEHGQAVSLLKAFQNTVELIIVREV*,2,2,FALSE,FALSE,368.333333333333,295,465,345,1102,1142,1241,0.0312322461644622,0.0611888723018677,0.097571837363994,0.0841484209460692,0.0466208605415413,0.0596145735859699,0.0510944014479647,0.0380778067674586,0.138201785733688,0.00741566726990486,0.133612169089975,0.00924573673618916,0.138156255497967,0.00712435691073152,0.137006861499127,0.00449125847170165,missense,"Y61V,T77A",0.115989557655642,0.112047387925912
ERBIN_PDZ1 abundance,2,EIRVRVEKDPELGFSISGGVGGRGNPFRPDDDGIFVTRVQPEGPASKLLQPGDKIIQANGVSFINIEHGQAVSLLKGFQNTVELIIVREV*,2,2,FALSE,FALSE,962.666666666667,848,1047,993,4265,2438,4317,0.10651370103263,0.0366841492958571,0.072863937452638,0.0566798918859439,0.110296981074435,0.0355105360119636,0.102467964165885,0.0232659529570215,0.147325376345762,0.00444586466499216,0.130897409438919,0.00622765528718553,0.145765995567866,0.00424375647467776,0.143066347807975,0.00274420764196259,missense,"Y61V,T77G",0.179576862864805,0.20284180635522
ERBIN_PDZ1 abundance,2,EIRVRVEKDPELGFSISGGVGGRGNPFRPDDDGIFVTRVQPEGPASKLLQPGDKIIQANGVSFINIEHGQAVSLLKVFQNTVELIIVREV*,2,2,FALSE,FALSE,723.333333333333,587,812,771,2062,1586,2316,0.0109720322701831,0.0433373220670786,0.0297854280271255,0.0634893787242299,0.0152575597186491,0.0399317640038468,0.016196922529292,0.0266532351428306,0.135746388217684,0.00525218309683329,0.126164194570977,0.00697584190682142,0.13440812252443,0.00477212402481161,0.132890721123929,0.00314373590014107,missense,"Y61V,T77V",0.0727954218855349,0.05037176849365
ERBIN_PDZ1 abundance,2,EIRVRVEKDPELGFSISGGVGGRGNPFRPDDDGIFVTRVQPEGPASKLLQPGDKIIQANGVSFINIEHGQAVSLLK*FQNTVELIIVREV*,2,2,FALSE,TRUE,430.333333333333,400,474,417,134,101,68,-0.595297839885023,0.0736249060321882,-0.608872918558655,0.101452052638493,-0.739871601094682,0.0933620920688863,-0.640471459684736,0.050228832412407,0.0622706813033485,0.00892282837342067,0.0559921477219172,0.0111469586653643,0.044164926411031,0.0111574205067847,0.0554370102857876,0.00592446593559311,stop,"Y61V,T77*",-0.739991751749306,-1.11018281853014
ERBIN_PDZ1 abundance,2,EIRVRVEKDPELGFSISGGVGGRGNPFRPDDDGIFVTRVQPEGPASKLLQPGDKIIQANGVSFINIEHGQAVSLLKYFQNTVELIIVREV*,2,2,FALSE,FALSE,361,250,508,325,1064,690,928,0.0628417611297379,0.0658058667983171,-0.0807649908734672,0.0823308358397887,0.00278783583393858,0.0612523733401099,0.00517788245887638,0.0393753272681972,0.142032639886207,0.00797521500603148,0.114017560590936,0.00904603110654867,0.132917903636848,0.00732008539279431,0.131591030798578,0.00464430037289983,missense,"Y61V,T77Y",0.0591566741133251,0.0308974069365988
ERBIN_PDZ1 abundance,2,EIRVRVEKDPELGFSISGGVGGRGNPFRPDDDGIFVTRVQPEGPASKLLQPGDKIIQANGVSFINIEHGQAVSLLKWFQNTVELIIVREV*,2,2,FALSE,FALSE,388,373,419,372,671,548,411,-0.159036636881096,0.057227147943317,-0.0878660277655321,0.0896148763943001,-0.245509622389292,0.062086113941184,-0.178724971995466,0.0380888617182451,0.115142515716071,0.00693553373331748,0.113237340155189,0.00984635891526537,0.103244627355525,0.00741972320374759,0.109899780089673,0.0044925623976782,missense,"Y61V,T77W",-0.168467931157538,-0.294120984514131
ERBIN_PDZ1 abundance,2,EIRVRVEKDPELGFSISGGVGGRGNPFRPDDDGIFVTRVQPEGPASKLLQPGDKIIQANGVSFINIEHGQAVSLLKCFQNTVELIIVREV*,2,2,FALSE,FALSE,375.666666666667,294,498,335,1348,1276,1030,0.0833887910821239,0.0603777001594209,0.109280807230926,0.0809420669721317,0.0194192470980285,0.0597957519320124,0.0636627787865117,0.037618821795426,0.144522797520752,0.00731735882785145,0.13489868227257,0.00889344129923664,0.134905473163009,0.00714600898545184,0.138489295388821,0.00443712142130338,missense,"Y61V,T77C",0.131545987919166,0.134259951172093
ERBIN_PDZ1 abundance,2,EIRVRVEKDPELGFSISGGVGGRGNPFRPDDDGIFVTRVQPEGPASKLLQPGDKIIQANGVSFINIEHGQAVSLLKFFQNTVELIIVREV*,2,2,FALSE,FALSE,242.333333333333,167,314,246,354,133,353,-0.116366625555091,0.0820358197791101,-0.427101112948173,0.113535204591095,-0.205652805670421,0.0768274353297339,-0.215542819955714,0.0502779095469722,0.120313825375704,0.00994217282996392,0.075964171460941,0.0124745847888388,0.108007794657584,0.00918141382049548,0.105557133135999,0.00593025455933736,missense,"Y61V,T77F",-0.214038991670657,-0.359190543962912
ERBIN_PDZ1 abundance,2,EIRVRVEKDPELGFSISGGVGGRGNPFRPDDDGIFVTRVQPEGPASKLLQPGDKIIQANG*SFINIEHGQAVSLLKKFQNTVELIIVREV*,2,2,FALSE,TRUE,78.3333333333333,58,77,100,7,10,10,-0.861202581823652,0.265043145939974,-0.74511063630846,0.270153376602829,-0.876537044913954,0.223723411478194,-0.834399501833549,0.144463557214433,0.030044869361941,0.0321213924774307,0.0410231434590656,0.0296828742640713,0.0278324536520349,0.0267365064745212,0.03256329364763,0.0170394051094866,stop,"Y61*,T77K",-0.980024970244206,-1.45291909907029
ERBIN_PDZ1 abundance,2,EIRVRVEKDPELGFSISGGVGGRGNPFRPDDDGIFVTRVQPEGPASKLLQPGDKIIQANG*SFINIEHGQAVSLLKNFQNTVELIIVREV*,2,2,FALSE,TRUE,94.6666666666667,93,109,82,48,20,16,-0.48346748944832,0.134636590526286,-0.645965824889853,0.211457562982443,-0.700909413225008,0.193036363036442,-0.574200140656028,0.0978856273244173,0.0758237447660026,0.0163170217089764,0.0519165959425419,0.023233721277608,0.048821179332244,0.0230691903723491,0.0632536795817959,0.0115455613203628,stop,"Y61*,T77N",-0.657964842055883,-0.993059038293355
ERBIN_PDZ1 abundance,2,EIRVRVEKDPELGFSISGGVGGRGNPFRPDDDGIFVTRVQPEGPASKLLQPGDKIIQANG*SFINIEHGQAVSLLKRFQNTVELIIVREV*,2,2,FALSE,TRUE,461.333333333333,476,499,409,80,19,50,-0.770360858632456,0.0834777529234441,-1.05136355281675,0.162687746057015,-0.802015474288097,0.104879053112656,-0.819938084761593,0.0606119702465708,0.0410542566584959,0.010116925134126,0.00737386271331643,0.0178751788011706,0.0367383005742017,0.0125337775964563,0.034269010637421,0.00714915190675012,stop,"Y61*,T77R",-0.962125441917534,-1.42736089591585
ERBIN_PDZ1 abundance,2,EIRVRVEKDPELGFSISGGVGGRGNPFRPDDDGIFVTRVQPEGPASKLLQPGDKIIQANG*SFINIEHGQAVSLLKSFQNTVELIIVREV*,2,2,FALSE,TRUE,242.333333333333,211,286,230,41,21,87,-0.730621735237167,0.120951486707505,-0.901419586994257,0.179545020697697,-0.542659037311346,0.105706845687637,-0.669610555697571,0.0727641453435348,0.04587036301266,0.0146584819670848,0.0238488294160596,0.0197273576259791,0.0677332018704996,0.0126327045768484,0.0520000683257477,0.00858249494793821,stop,"Y61*,T77S",-0.776058485175231,-1.16168143252676
ERBIN_PDZ1 abundance,2,EIRVRVEKDPELGFSISGGVGGRGNPFRPDDDGIFVTRVQPEGPASKLLQPGDKIIQANG*SFINIEHGQAVSLLKMFQNTVELIIVREV*,2,2,FALSE,TRUE,142.666666666667,111,193,124,15,9,41,-0.831815049872592,0.184344315296981,-1.03893939346889,0.232529346538346,-0.562336486717184,0.134485513882634,-0.72457047904341,0.0984319137031514,0.0336064345719948,0.0223412534651193,0.00873895673655935,0.0255489657127319,0.065381609562993,0.0160719559428085,0.045517572554956,0.0116099955284948,stop,"Y61*,T77M",-0.844084785769817,-1.25881416020041
ERBIN_PDZ1 abundance,2,EIRVRVEKDPELGFSISGGVGGRGNPFRPDDDGIFVTRVQPEGPASKLLQPGDKIIQANG*SFINIEHGQAVSLLKIFQNTVELIIVREV*,2,2,FALSE,TRUE,172,95,251,170,21,82,10,-0.703889448937565,0.16762732574668,-0.480473730852002,0.128925644136496,-1.01595262752321,0.214597775769575,-0.64715066003947,0.0922668950926223,0.0491101308512255,0.0203152701842389,0.0700999001114373,0.0141655963454575,0.0111713201459206,0.0256459294240662,0.0546492019080471,0.0108828346331252,stop,"Y61*,T77I",-0.748258890118541,-1.12198721907582
ERBIN_PDZ1 abundance,2,EIRVRVEKDPELGFSISGGVGGRGNPFRPDDDGIFVTRVQPEGPASKLLQPGDKIIQANG*SFINIEHGQAVSLLKQFQNTVELIIVREV*,2,2,FALSE,TRUE,281.333333333333,292,326,226,44,16,28,-0.803502918251174,0.111012994555839,-1.02426382306615,0.176705242180218,-0.820244470273953,0.138045496601212,-0.851488709801991,0.0776982955181077,0.0370376687148697,0.0134540055943593,0.0103514226494267,0.0194153393579414,0.0345598085425469,0.0164973986820174,0.0305476300215273,0.00916447552017896,stop,"Y61*,T77Q",-1.0011770302802,-1.48312149533842
ERBIN_PDZ1 abundance,2,EIRVRVEKDPELGFSISGGVGGRGNPFRPDDDGIFVTRVQPEGPASKLLQPGDKIIQANG*SFINIEHGQAVSLLKHFQNTVELIIVREV*,2,2,FALSE,TRUE,173.333333333333,169,193,158,84,9,11,-0.493263111631482,0.10213678319897,-1.03893939346889,0.232529346538346,-0.971677903326235,0.207047969326428,-0.647619860859334,0.0852241679437348,0.0746365832433378,0.0123782702921107,0.00873895673655935,0.0255489657127319,0.0164624581735806,0.024743674950496,0.0545938599034507,0.0100521484498454,stop,"Y61*,T77H",-0.748839640492054,-1.12281645522984
ERBIN_PDZ1 abundance,2,EIRVRVEKDPELGFSISGGVGGRGNPFRPDDDGIFVTRVQPEGPASKLLQPGDKIIQANG*SFINIEHGQAVSLLKPFQNTVELIIVREV*,2,2,FALSE,TRUE,318,280,410,264,28,10,21,-0.859898097370031,0.136588868610337,-1.20600056245668,0.207463588769027,-0.836013238050234,0.160852430530086,-0.921535017041541,0.0930549757802461,0.0302029638373399,0.0165536242830233,-0.00961674821827382,0.0227948867315381,0.0326753309236865,0.0192229861948503,0.0222857027334803,0.0109757883603787,stop,"Y61*,T77P",-1.08787640796736,-1.6069169534003
ERBIN_PDZ1 abundance,2,EIRVRVEKDPELGFSISGGVGGRGNPFRPDDDGIFVTRVQPEGPASKLLQPGDKIIQANG*SFINIEHGQAVSLLKLFQNTVELIIVREV*,2,2,FALSE,TRUE,521.666666666667,484,565,516,48,32,61,-0.900946029197324,0.101327917114646,-0.979695976437325,0.129787996271302,-0.819554414424932,0.096185155260814,-0.885380318034828,0.061446811122143,0.0252282389715631,0.0122802413283204,0.0152482771856873,0.0142603465585056,0.0346422750245,0.0114947962280391,0.0265501315961346,0.0072476209750406,stop,"Y61*,T77L",-1.0431261559144,-1.54301940189456
ERBIN_PDZ1 abundance,2,EIRVRVEKDPELGFSISGGVGGRGNPFRPDDDGIFVTRVQPEGPASKLLQPGDKIIQANG*SFINIEHGQAVSLLKEFQNTVELIIVREV*,2,2,FALSE,TRUE,98.6666666666667,133,73,90,36,19,23,-0.65124426848832,0.133739187489819,-0.545676266132508,0.242469260754737,-0.630019057891655,0.169236896545692,-0.62771986310236,0.0962994149857667,0.0554903618783592,0.0162082626801679,0.0629358265737769,0.0266411053986798,0.0572930707263015,0.0202249883028571,0.0569410547946553,0.0113584683596944,stop,"Y61*,T77E",-0.724208543015278,-1.08764644506313
ERBIN_PDZ1 abundance,2,EIRVRVEKDPELGFSISGGVGGRGNPFRPDDDGIFVTRVQPEGPASKLLQPGDKIIQANG*SFINIEHGQAVSLLKDFQNTVELIIVREV*,2,2,FALSE,TRUE,94.3333333333333,96,121,66,20,16,21,-0.719294173312629,0.170016548752573,-0.739941605835859,0.215306402105495,-0.572431572664675,0.184969454422268,-0.674243545830116,0.108213964264458,0.0472431850152817,0.0206048274546833,0.0415910863199499,0.023656609228108,0.0641751764543048,0.0221051385864087,0.0514536094314848,0.0127637835531672,stop,"Y61*,T77D",-0.781792939669009,-1.16986948923178
ERBIN_PDZ1 abundance,2,EIRVRVEKDPELGFSISGGVGGRGNPFRPDDDGIFVTRVQPEGPASKLLQPGDKIIQANG*SFINIEHGQAVSLLKAFQNTVELIIVREV*,2,2,FALSE,TRUE,266,214,319,265,36,57,17,-0.77488112450633,0.12390771270614,-0.653574920652983,0.126433544030836,-0.99317416912126,0.166190569814431,-0.776803657727129,0.0781114573507359,0.0405064317610736,0.0150167560707873,0.0510805529671016,0.0138917789495026,0.0138935046348817,0.0198609310330537,0.0393566949681818,0.00921320775395249,stop,"Y61*,T77A",-0.908736075251981,-1.35112781007013
ERBIN_PDZ1 abundance,2,EIRVRVEKDPELGFSISGGVGGRGNPFRPDDDGIFVTRVQPEGPASKLLQPGDKIIQANG*SFINIEHGQAVSLLKGFQNTVELIIVREV*,2,2,FALSE,TRUE,348.666666666667,305,412,329,101,68,76,-0.598746818675977,0.0837135240505574,-0.676568546483641,0.112055229639256,-0.645217627567142,0.0947879526838048,-0.632825841825435,0.0547474512133256,0.061852688976108,0.0101454989607835,0.0485541477339367,0.0123119737899987,0.0554767357533667,0.011327820785015,0.0563388071301197,0.00645743478786849,stop,"Y61*,T77G",-0.730528436171965,-1.0966704321909
ERBIN_PDZ1 abundance,2,EIRVRVEKDPELGFSISGGVGGRGNPFRPDDDGIFVTRVQPEGPASKLLQPGDKIIQANG*SFINIEHGQAVSLLKVFQNTVELIIVREV*,2,2,FALSE,TRUE,396.333333333333,384,455,350,137,52,55,-0.578667436741682,0.0739304534085891,-0.779932886508796,0.11828489026708,-0.745368407863707,0.103589336722719,-0.664737729583713,0.0536347780664779,0.0642861709117691,0.00895985859792624,0.037197078105797,0.012996452494092,0.0435080197028856,0.0123796475017022,0.0525748157553632,0.00632619554062052,stop,"Y61*,T77V",-0.77002717519904,-1.15306950472366
ERBIN_PDZ1 abundance,2,EIRVRVEKDPELGFSISGGVGGRGNPFRPDDDGIFVTRVQPEGPASKLLQPGDKIIQANG*SFINIEHGQAVSLLK*FQNTVELIIVREV*,2,2,FALSE,TRUE,194,197,238,147,27,0,11,-0.828146409611569,0.138667829103156,,,-0.952718171223642,0.208156029152511,-0.8664368420314,0.115404920732394,0.0340510483471026,0.0168055798870745,,,0.018728278262622,0.0248760958201694,0.0287845052196854,0.0136119533113019,stop,"Y61*,T77*",-1.01967898724194,-1.50953988839061
ERBIN_PDZ1 abundance,2,EIRVRVEKDPELGFSISGGVGGRGNPFRPDDDGIFVTRVQPEGPASKLLQPGDKIIQANG*SFINIEHGQAVSLLKYFQNTVELIIVREV*,2,2,FALSE,TRUE,99.3333333333333,81,133,84,9,9,2,-0.882697884233083,0.232019388798277,-0.932124636352353,0.246730375103383,-1.25358659850679,0.45941839234784,-0.947345694660061,0.158628861915334,0.0274397876773507,0.0281191419741559,0.0204751380307086,0.0271092917416609,-0.0172275951119399,0.0549036989037661,0.019241346076531,0.018710195791594,stop,"Y61*,T77Y",-1.11982341239054,-1.65253312910738
ERBIN_PDZ1 abundance,2,EIRVRVEKDPELGFSISGGVGGRGNPFRPDDDGIFVTRVQPEGPASKLLQPGDKIIQANG*SFINIEHGQAVSLLKWFQNTVELIIVREV*,2,2,FALSE,TRUE,126.666666666667,78,160,142,35,2,8,-0.519849992426771,0.151348936289663,-1.41662576964794,0.43669562582402,-1.02729554694193,0.239011773404749,-0.724434030534234,0.122716056173207,0.071414437544201,0.0183424421950641,-0.0327590151057747,0.0479815633474804,0.00981576224308503,0.0285635722470901,0.0455336665891143,0.0144742981198367,stop,"Y61*,T77W",-0.843915897482938,-1.25857300964785
ERBIN_PDZ1 abundance,2,EIRVRVEKDPELGFSISGGVGGRGNPFRPDDDGIFVTRVQPEGPASKLLQPGDKIIQANG*SFINIEHGQAVSLLKCFQNTVELIIVREV*,2,2,FALSE,TRUE,452.666666666667,441,494,423,58,94,51,-0.838865244411036,0.0959709342885133,-0.635530840098234,0.101887228616062,-0.827395130772592,0.103178869867132,-0.769714899052242,0.0578474079282382,0.0327519998534192,0.0116310121349269,0.0530631310901387,0.0111947732586423,0.0337052547904127,0.0123305938525134,0.040192810547182,0.00682307314889032,stop,"Y61*,T77C",-0.899962008639371,-1.33859958179042
ERBIN_PDZ1 abundance,2,EIRVRVEKDPELGFSISGGVGGRGNPFRPDDDGIFVTRVQPEGPASKLLQPGDKIIQANG*SFINIEHGQAVSLLKFFQNTVELIIVREV*,2,2,FALSE,TRUE,168.333333333333,146,165,194,44,4,7,-0.623322738070994,0.123984146781739,-1.22660783189713,0.322980368405801,-1.14436122253981,0.249796807089034,-0.779208273700442,0.105021785361731,0.0588742578622552,0.015026019351044,-0.0118809545569791,0.035487195406213,-0.00417440165119312,0.0298524589175669,0.039073071703657,0.0123872676307136,stop,"Y61*,T77F",-0.911712373599157,-1.3553775777968
ERBIN_PDZ1 abundance,2,EIRVRVEKDPELGFSISGGVGGRGNPFRPDDDGIFVTRVQPEGPASKLLQPGDKIIQANGYKFINIEHGQAVSLLKKFQNTVELIIVREV*,2,2,FALSE,FALSE,134,79,161,162,196,79,262,-0.0753367856059807,0.117678472509191,-0.363780166266052,0.152530478103192,-0.145252897350818,0.0897910071062924,-0.163411484837904,0.0646541146283236,0.125286357631226,0.0142618153289969,0.0829215070392804,0.0167591575567534,0.115226004540839,0.0107306509720605,0.111705998324555,0.00762592083698964,missense,"S62K,T77K",-0.149513758423771,-0.267056886035508
ERBIN_PDZ1 abundance,2,EIRVRVEKDPELGFSISGGVGGRGNPFRPDDDGIFVTRVQPEGPASKLLQPGDKIIQANGYKFINIEHGQAVSLLKNFQNTVELIIVREV*,2,2,FALSE,FALSE,24.3333333333333,17,22,34,51,23,46,-0.0259613973567824,0.245861664955368,-0.146786730096926,0.384854147089755,-0.192142828465793,0.194341385523376,-0.130754820563719,0.141745175150574,0.131270312504133,0.0297967299142099,0.106763477711393,0.0422855246220602,0.109622331064907,0.0232251496523403,0.115557835720933,0.0167187732897973,missense,"S62K,T77N",-0.109093176932906,-0.209341542116378
ERBIN_PDZ1 abundance,2,EIRVRVEKDPELGFSISGGVGGRGNPFRPDDDGIFVTRVQPEGPASKLLQPGDKIIQANGYKFINIEHGQAVSLLKTFQNTVELIIVREV*,1,1,FALSE,FALSE,78.6666666666667,45,117,74,183,183,151,0.0531168443068595,0.149995003579253,-0.0312167695230456,0.166123138642816,-0.0841753672016669,0.127709473728775,-0.0276860436672757,0.0839191602938323,0.140854047363204,0.0181783549336302,0.119461629596652,0.0182526396623094,0.122525194954086,0.0152621719320595,0.127714746969289,0.00989822344310715,missense,S62K,0.018479555564448,-0.0271842386037614
ERBIN_PDZ1 abundance,2,EIRVRVEKDPELGFSISGGVGGRGNPFRPDDDGIFVTRVQPEGPASKLLQPGDKIIQANGYKFINIEHGQAVSLLKRFQNTVELIIVREV*,2,2,FALSE,FALSE,158.333333333333,110,188,177,286,230,361,-0.0657341886068835,0.0989635404205328,-0.105866432227699,0.131884349026597,-0.0904341171132432,0.0836558709353582,-0.0850297959286237,0.0574968936863014,0.126450125839291,0.0119936952586729,0.111259560905965,0.0144906815483216,0.121777230731533,0.00999745945279812,0.120951079757158,0.00678173016744802,missense,"S62K,T77R",-0.0524973143268247,-0.128529996259522
ERBIN_PDZ1 abundance,2,EIRVRVEKDPELGFSISGGVGGRGNPFRPDDDGIFVTRVQPEGPASKLLQPGDKIIQANGYKFINIEHGQAVSLLKSFQNTVELIIVREV*,2,2,FALSE,FALSE,124.333333333333,62,165,146,194,473,772,-0.0489622020044338,0.131462838509158,0.110971337605079,0.137772775855123,0.164951229819707,0.08638943567649,0.10270587305572,0.0639480631641739,0.12848277438175,0.0159323849593383,0.135084427870743,0.0151376674766939,0.152297559098849,0.010324139485598,0.143094409043841,0.00754264241606626,missense,"S62K,T77S",0.179871333101821,0.203262271632474
ERBIN_PDZ1 abundance,2,EIRVRVEKDPELGFSISGGVGGRGNPFRPDDDGIFVTRVQPEGPASKLLQPGDKIIQANGYKFINIEHGQAVSLLKMFQNTVELIIVREV*,2,2,FALSE,FALSE,38.3333333333333,36,31,48,153,41,49,0.0645792045403678,0.166884039971805,-0.0793332913520447,0.321145853662769,-0.266145699302086,0.170016834903499,-0.0954865873631413,0.111665602305818,0.14224320598669,0.020225189099467,0.1141748673676,0.0352856296470218,0.100778472381658,0.0203181963708704,0.119717706380275,0.0131709025526721,missense,"S62K,T77M",-0.0654401423745141,-0.1470106747779
ERBIN_PDZ1 abundance,2,EIRVRVEKDPELGFSISGGVGGRGNPFRPDDDGIFVTRVQPEGPASKLLQPGDKIIQANGYKFINIEHGQAVSLLKIFQNTVELIIVREV*,2,2,FALSE,FALSE,162.333333333333,133,156,198,33,44,30,-0.673862445440367,0.137278105727309,-0.522624813126506,0.165234128301468,-0.767365835904444,0.136810101641893,-0.670063264504696,0.0835897282740812,0.0527491955809851,0.0166371550450272,0.0654685855190306,0.018154960401315,0.0408791737839537,0.0163497603767092,0.0519466715458956,0.00985936709934259,missense,"S62K,T77I",-0.776618822663359,-1.16248152172997
ERBIN_PDZ1 abundance,2,EIRVRVEKDPELGFSISGGVGGRGNPFRPDDDGIFVTRVQPEGPASKLLQPGDKIIQANGYKFINIEHGQAVSLLKQFQNTVELIIVREV*,2,2,FALSE,FALSE,40,28,57,35,62,110,159,-0.104902138328293,0.196361518991512,0.029060180467219,0.234602300756165,0.126103791404095,0.175512576426725,0.0248281786194457,0.114282459856453,0.121703241776035,0.0237976552708867,0.12608450860739,0.0257767298079893,0.147655019536919,0.0209749757747209,0.13390877351001,0.0134795596062492,missense,"S62K,T77Q",0.0834787050044532,0.0656261101347556
ERBIN_PDZ1 abundance,2,EIRVRVEKDPELGFSISGGVGGRGNPFRPDDDGIFVTRVQPEGPASKLLQPGDKIIQANGYKFINIEHGQAVSLLKHFQNTVELIIVREV*,2,2,FALSE,FALSE,84.3333333333333,89,98,66,108,108,160,-0.26124219546923,0.119001011894036,-0.131665061917561,0.183642915938658,-0.0389046744921687,0.13323913926275,-0.156729282994317,0.0799113970905411,0.102755910323422,0.0144220979369353,0.108424958240993,0.0201776104072487,0.127935358158448,0.0159230054915615,0.112494160726421,0.00942550975585932,missense,"S62K,T77H",-0.141242904980523,-0.255247180846342
ERBIN_PDZ1 abundance,2,EIRVRVEKDPELGFSISGGVGGRGNPFRPDDDGIFVTRVQPEGPASKLLQPGDKIIQANGYKFINIEHGQAVSLLKPFQNTVELIIVREV*,2,2,FALSE,FALSE,32.6666666666667,33,48,17,1,0,0,-1.2204400676414,0.638296420642403,,,,,-1.2204400676414,0.638296420642403,-0.0134922243200462,0.0773571026395727,,,,,-0.0129700001209257,0.0752867470591023,missense,"S62K,T77P",-1.45784426060421,-2.13518302643498
ERBIN_PDZ1 abundance,2,EIRVRVEKDPELGFSISGGVGGRGNPFRPDDDGIFVTRVQPEGPASKLLQPGDKIIQANGYKFINIEHGQAVSLLKLFQNTVELIIVREV*,2,2,FALSE,FALSE,650.666666666667,682,689,581,526,251,284,-0.378130162660462,0.0492297954041624,-0.455800550957996,0.0787337398919275,-0.458835022459343,0.0583428164725652,-0.419894162511245,0.0339478381943825,0.0885898987605769,0.0059663100290805,0.0728108449298887,0.00865080322496961,0.0777507556928869,0.00697237307465508,0.0814539933711193,0.00400413072154085,missense,"S62K,T77L",-0.466973584903532,-0.720348313075655
ERBIN_PDZ1 abundance,2,EIRVRVEKDPELGFSISGGVGGRGNPFRPDDDGIFVTRVQPEGPASKLLQPGDKIIQANGYKFINIEHGQAVSLLKEFQNTVELIIVREV*,2,2,FALSE,FALSE,151,110,194,149,592,181,372,0.125954125414954,0.0968340672160319,-0.179436624307143,0.133191687117308,-0.0311727303373221,0.0902026350914464,-0.00179606638609678,0.059139696024669,0.149681421054248,0.0117356178640307,0.103176098139226,0.0146343242177385,0.128859379357619,0.0107798433843228,0.130768456982221,0.00697549789058878,missense,"S62K,T77E",0.0505247126479835,0.0185720863624388
ERBIN_PDZ1 abundance,2,EIRVRVEKDPELGFSISGGVGGRGNPFRPDDDGIFVTRVQPEGPASKLLQPGDKIIQANGYKFINIEHGQAVSLLKDFQNTVELIIVREV*,2,2,FALSE,FALSE,131,105,151,137,344,117,396,-0.00306829171447252,0.101117120611708,-0.232721864746481,0.151827827503251,0.00731446732069409,0.0929663780321743,-0.0371735984194729,0.0623919599567982,0.134044798253447,0.0122546942530329,0.0973214273148926,0.0166819544150718,0.133458867639023,0.0111101299222423,0.126595694579619,0.00735910081253722,missense,"S62K,T77D",0.00673639414445623,-0.0439519488903108
ERBIN_PDZ1 abundance,2,EIRVRVEKDPELGFSISGGVGGRGNPFRPDDDGIFVTRVQPEGPASKLLQPGDKIIQANGYKFINIEHGQAVSLLKAFQNTVELIIVREV*,2,2,FALSE,FALSE,87,107,104,50,268,267,180,-0.0728695589179591,0.101878978311765,0.110942079484825,0.173543773910709,0.0649853478273012,0.148950505097424,-0.00233598634136816,0.075674737832771,0.125585368407361,0.0123470261264292,0.135081213159472,0.0190679756998827,0.140350939684002,0.0178006231784493,0.130704773690587,0.00892579789221714,missense,"S62K,T77A",0.0498564301079372,0.0176178656359844
ERBIN_PDZ1 abundance,2,EIRVRVEKDPELGFSISGGVGGRGNPFRPDDDGIFVTRVQPEGPASKLLQPGDKIIQANGYKFINIEHGQAVSLLKGFQNTVELIIVREV*,2,2,FALSE,FALSE,287.666666666667,228,390,245,1232,723,822,0.126030429151345,0.06740284028024,0.0172035565923789,0.0914510563194148,0.0450053411174671,0.0689523481524978,0.0713871627301924,0.0426396646432146,0.149690668538296,0.00816875712464379,0.124781772065286,0.0100481076349326,0.137963189670587,0.00824028603279359,0.139400382653841,0.00502932735146438,missense,"S62K,T77G",0.141106795723688,0.147911543757603
ERBIN_PDZ1 abundance,2,EIRVRVEKDPELGFSISGGVGGRGNPFRPDDDGIFVTRVQPEGPASKLLQPGDKIIQANGYKFINIEHGQAVSLLKVFQNTVELIIVREV*,2,2,FALSE,FALSE,77.3333333333333,36,113,83,70,36,59,-0.14288096595669,0.175309886656202,-0.517004996026431,0.20059713413703,-0.361445600238678,0.136942709499038,-0.332129000138803,0.0950387276040242,0.117100471069561,0.0212463433245435,0.0660860581801768,0.0220404408236449,0.0893894702134121,0.0163656079395891,0.0918058508568388,0.0112097709066611,missense,"S62K,T77V",-0.358342805349644,-0.565237659767197
ERBIN_PDZ1 abundance,2,EIRVRVEKDPELGFSISGGVGGRGNPFRPDDDGIFVTRVQPEGPASKLLQPGDKIIQANGYKFINIEHGQAVSLLK*FQNTVELIIVREV*,2,2,FALSE,TRUE,38.6666666666667,21,41,54,4,1,0,-0.742588410600011,0.371456179794276,-1.22486391509956,0.644354575192606,,,-0.862884023349928,0.321811981073847,0.0444200848905199,0.0450179147135586,-0.0116893431705878,0.0707979151600245,,,0.0292035584256388,0.0379575639720982,stop,"S62K,T77*",-1.01528150819047,-1.50326085908248
ERBIN_PDZ1 abundance,2,EIRVRVEKDPELGFSISGGVGGRGNPFRPDDDGIFVTRVQPEGPASKLLQPGDKIIQANGYKFINIEHGQAVSLLKYFQNTVELIIVREV*,2,2,FALSE,FALSE,38.3333333333333,39,52,24,46,72,25,-0.268628561956132,0.178108664975984,-0.066183719552679,0.248188191757505,-0.260837704099572,0.238619659760963,-0.216218884683636,0.123730372659534,0.101860733894443,0.0215855358607179,0.115619665471756,0.0272694681162394,0.101412814792052,0.0285167119345884,0.10547739163578,0.0145939362476318,missense,"S62K,T77Y",-0.214875786549602,-0.360385378437003
ERBIN_PDZ1 abundance,2,EIRVRVEKDPELGFSISGGVGGRGNPFRPDDDGIFVTRVQPEGPASKLLQPGDKIIQANGYKFINIEHGQAVSLLKWFQNTVELIIVREV*,2,2,FALSE,FALSE,176.333333333333,134,220,175,32,19,55,-0.683808548920553,0.138401595517266,-0.86214588406795,0.179276128513833,-0.575668617630805,0.115468263884752,-0.667626533108545,0.0794747969984239,0.0515437967679912,0.0167733142215251,0.028163994380886,0.0196978133242028,0.0637883270265967,0.0137992620645216,0.0522340828086571,0.00937401299097362,missense,"S62K,T77W",-0.773602773652887,-1.1581749952156
ERBIN_PDZ1 abundance,2,EIRVRVEKDPELGFSISGGVGGRGNPFRPDDDGIFVTRVQPEGPASKLLQPGDKIIQANGYKFINIEHGQAVSLLKCFQNTVELIIVREV*,2,2,FALSE,FALSE,52.3333333333333,74,66,17,70,16,49,-0.325985334186537,0.134526979395214,-0.566057348968749,0.257701300828345,0.00657188598606349,0.256534816727579,-0.309165151911184,0.108141643561561,0.0949094905958571,0.0163037375995211,0.0606964722973238,0.028314712947013,0.133370123995566,0.0306576980167565,0.094514425395415,0.0127552533620365,missense,"S62K,T77C",-0.329919446159157,-0.524652792095596
ERBIN_PDZ1 abundance,2,EIRVRVEKDPELGFSISGGVGGRGNPFRPDDDGIFVTRVQPEGPASKLLQPGDKIIQANGYKFINIEHGQAVSLLKFFQNTVELIIVREV*,2,2,FALSE,FALSE,187.666666666667,169,268,126,21,12,9,-0.853623471991842,0.15490787746184,-1.05059067725116,0.200775119674226,-0.964940692489232,0.229060773904184,-0.935548810138458,0.108122892581145,0.0309634049485668,0.018773761200844,0.00745878176383402,0.0220599968343372,0.0172676018104203,0.0273743584727384,0.0206327827701122,0.0127530416931722,missense,"S62K,T77F",-1.10522189252494,-1.63168405396541
ERBIN_PDZ1 abundance,2,EIRVRVEKDPELGFSISGGVGGRGNPFRPDDDGIFVTRVQPEGPASKLLQPGDKIIQANGYNFINIEHGQAVSLLKKFQNTVELIIVREV*,2,2,FALSE,FALSE,121.666666666667,78,180,107,334,140,532,0.0665322193802713,0.11485653731225,-0.231634191671936,0.139509508525802,0.149818026954744,0.101852390135982,0.033920288809325,0.0668782099678901,0.14247989785044,0.0139198163397932,0.0974409344760398,0.0153284895132064,0.150489035915218,0.0121720702823342,0.134981183409176,0.00788825178206489,missense,"S62N,T77K",0.0947324073963554,0.0816949364592596
ERBIN_PDZ1 abundance,2,EIRVRVEKDPELGFSISGGVGGRGNPFRPDDDGIFVTRVQPEGPASKLLQPGDKIIQANGYNFINIEHGQAVSLLKNFQNTVELIIVREV*,2,2,FALSE,FALSE,47.3333333333333,17,94,31,121,29,68,0.198622007202334,0.236938104759983,-0.496901612513314,0.208924146155829,-0.0651779820659115,0.194254845256367,-0.142409321435521,0.121966431918255,0.158488264721598,0.0287152562608718,0.06829490047786,0.0229553642418068,0.12479551484294,0.0232148074874595,0.11418319310841,0.014385880309793,missense,"S62N,T77N",-0.123518462328525,-0.229938977309831
ERBIN_PDZ1 abundance,2,EIRVRVEKDPELGFSISGGVGGRGNPFRPDDDGIFVTRVQPEGPASKLLQPGDKIIQANGYNFINIEHGQAVSLLKTFQNTVELIIVREV*,1,1,FALSE,FALSE,212.666666666667,160,228,250,772,443,1100,0.0975640876269226,0.0818452309684296,0.031009497796062,0.1199166016292,0.117708929476901,0.0692437202042603,0.0965654892704428,0.0483713635362856,0.146240745223887,0.00991907478693411,0.126298688203811,0.013175735402957,0.146651775045043,0.00827510702312702,0.142370153813923,0.0057053784005166,missense,S62N,0.172271111563757,0.192410141758239
ERBIN_PDZ1 abundance,2,EIRVRVEKDPELGFSISGGVGGRGNPFRPDDDGIFVTRVQPEGPASKLLQPGDKIIQANGYNFINIEHGQAVSLLKRFQNTVELIIVREV*,2,2,FALSE,FALSE,106,84,114,120,405,211,346,0.0884346021143979,0.109225519799366,0.0155084635438315,0.166161044897045,0.0051732518023654,0.0976669323955548,0.0378730700141738,0.0666852103952756,0.145134314849222,0.0132373760414895,0.124595525147114,0.0182568045800027,0.133202977465568,0.0116718789199891,0.135447411996906,0.00786548757794901,missense,"S62N,T77R",0.0996249375538967,0.0886808344909598
ERBIN_PDZ1 abundance,2,EIRVRVEKDPELGFSISGGVGGRGNPFRPDDDGIFVTRVQPEGPASKLLQPGDKIIQANGYNFINIEHGQAVSLLKSFQNTVELIIVREV*,2,2,FALSE,FALSE,78.6666666666667,49,113,74,175,173,234,-0.0369483703836364,0.147937268945805,-0.0443075743160352,0.168482332520745,0.0309196934045201,0.123067470365405,-0.00821826552106851,0.0824936170676065,0.12993876751555,0.0179289717566348,0.118023288467727,0.0185118540986556,0.136279856626509,0.0147074201867707,0.130010961771217,0.00973008132476867,missense,"S62N,T77S",0.0425756759274482,0.00722189368262365
ERBIN_PDZ1 abundance,2,EIRVRVEKDPELGFSISGGVGGRGNPFRPDDDGIFVTRVQPEGPASKLLQPGDKIIQANGYNFINIEHGQAVSLLKIFQNTVELIIVREV*,2,2,FALSE,FALSE,33.6666666666667,32,48,21,28,87,18,-0.346251051170035,0.204994958738324,0.0110669080143225,0.2558151807632,-0.312064205765535,0.262509542238617,-0.235104303419791,0.136603874156067,0.0924534261435778,0.0248439683364599,0.124107512981665,0.0281074770966059,0.0952908909200276,0.0313717193444928,0.103249865838184,0.0161123593808197,missense,"S62N,T77I",-0.238251095203441,-0.393762285161539
ERBIN_PDZ1 abundance,2,EIRVRVEKDPELGFSISGGVGGRGNPFRPDDDGIFVTRVQPEGPASKLLQPGDKIIQANGYNFINIEHGQAVSLLKHFQNTVELIIVREV*,2,2,FALSE,FALSE,170,105,220,185,540,569,430,0.11414807627629,0.0991157327986321,0.113063545365424,0.121131145007474,-0.0499631859555489,0.0819973249968826,0.0373231530856516,0.0560176618037961,0.148250609717302,0.01201213992017,0.135314307432737,0.013309182331657,0.126613788987901,0.00979925165715727,0.135382549567222,0.00660725549866035,missense,"S62N,T77H",0.0989442813228771,0.0877089457398573
ERBIN_PDZ1 abundance,2,EIRVRVEKDPELGFSISGGVGGRGNPFRPDDDGIFVTRVQPEGPASKLLQPGDKIIQANGYNFINIEHGQAVSLLKPFQNTVELIIVREV*,2,2,FALSE,FALSE,62.6666666666667,63,59,66,2,1,0,-1.20834741973896,0.452410444878287,-1.32927591116916,0.627316907786413,,,-1.2497232030234,0.366940619394987,-0.0120266791991261,0.0548290106099015,-0.0231615231224635,0.0689259158323441,,,-0.0164239314533045,0.0432804645376159,missense,"S62N,T77P",-1.49408927785638,-2.18693620659486
ERBIN_PDZ1 abundance,2,EIRVRVEKDPELGFSISGGVGGRGNPFRPDDDGIFVTRVQPEGPASKLLQPGDKIIQANGYNFINIEHGQAVSLLKLFQNTVELIIVREV*,2,2,FALSE,FALSE,315.666666666667,210,421,316,581,267,575,-0.0584612482056195,0.072586479309126,-0.339786453376586,0.0971137051145216,-0.115218445993646,0.0637815695712613,-0.139291746793812,0.0429677588462554,0.12733155581276,0.00879697825112364,0.0855577959940296,0.0106702863924236,0.118815330744405,0.00762234196470477,0.114550909495183,0.00506802590040976,missense,"S62N,T77L",-0.119659703858859,-0.224429171068474
ERBIN_PDZ1 abundance,2,EIRVRVEKDPELGFSISGGVGGRGNPFRPDDDGIFVTRVQPEGPASKLLQPGDKIIQANGYNFINIEHGQAVSLLKEFQNTVELIIVREV*,2,2,FALSE,FALSE,38.3333333333333,17,60,38,166,51,335,0.280815916044196,0.235135618568373,-0.206161122389274,0.236843835589575,0.300295215163026,0.165223233776472,0.170985146583774,0.117407194028692,0.168449596850374,0.0284968074260962,0.10023976646602,0.0260230165561148,0.168472108362648,0.0197453276365604,0.151147915579742,0.0138481204561057,missense,"S62N,T77E",0.264383575889566,0.32393478494043
ERBIN_PDZ1 abundance,2,EIRVRVEKDPELGFSISGGVGGRGNPFRPDDDGIFVTRVQPEGPASKLLQPGDKIIQANGYNFINIEHGQAVSLLKDFQNTVELIIVREV*,2,2,FALSE,FALSE,30.3333333333333,16,25,50,110,45,104,0.189605668013218,0.244388768642553,0.00908161684008084,0.353458025081331,-0.0791431293308154,0.154277954019281,-0.00116557109891689,0.1223876447513,0.1573955468972,0.02961822508861,0.123889380789339,0.0388359022124703,0.123126582441996,0.0184372904438498,0.130842823589447,0.014435562155083,missense,"S62N,T77D",0.0513051042373109,0.0196863842599049
ERBIN_PDZ1 abundance,2,EIRVRVEKDPELGFSISGGVGGRGNPFRPDDDGIFVTRVQPEGPASKLLQPGDKIIQANGYNFINIEHGQAVSLLKAFQNTVELIIVREV*,2,2,FALSE,FALSE,79.6666666666667,100,71,68,188,119,72,-0.147444251197907,0.107539174860139,-0.0113848082674582,0.211493586715154,-0.256545525135024,0.142686155703358,-0.16211370682574,0.0795697482693238,0.116547432522951,0.0130330027216168,0.12164064960285,0.0232376793548382,0.101925760084264,0.0170519897787238,0.111859070599098,0.00938521244640528,missense,"S62N,T77A",-0.147907441824583,-0.264763274426133
ERBIN_PDZ1 abundance,2,EIRVRVEKDPELGFSISGGVGGRGNPFRPDDDGIFVTRVQPEGPASKLLQPGDKIIQANGYNFINIEHGQAVSLLKGFQNTVELIIVREV*,2,2,FALSE,FALSE,135,111,194,100,420,291,509,0.0273576315594358,0.0964556383517035,-0.0678425108508746,0.12984562907582,0.154971219829002,0.103975461645615,0.0511050839452793,0.0621015150437465,0.137732209295537,0.011689754908274,0.115437407177768,0.0142666789142641,0.151104878368794,0.012425792120331,0.137008121494401,0.00732484297872151,missense,"S62N,T77G",0.116002779849728,0.112066267502872
ERBIN_PDZ1 abundance,2,EIRVRVEKDPELGFSISGGVGGRGNPFRPDDDGIFVTRVQPEGPASKLLQPGDKIIQANGYNFINIEHGQAVSLLKVFQNTVELIIVREV*,2,2,FALSE,FALSE,276,209,312,307,598,146,389,-0.0402370619980622,0.0727720462155436,-0.378305025223014,0.110652912035688,-0.218523618676206,0.0678695181083201,-0.176242559510302,0.0452865547552965,0.129540200883277,0.00881946767415974,0.0813256004193283,0.0121578953267627,0.106469642825427,0.0081108802978476,0.110192579414286,0.00534152673080759,missense,"S62N,T77V",-0.165395340665501,-0.28973372410298
ERBIN_PDZ1 abundance,2,EIRVRVEKDPELGFSISGGVGGRGNPFRPDDDGIFVTRVQPEGPASKLLQPGDKIIQANGYNFINIEHGQAVSLLK*FQNTVELIIVREV*,2,2,FALSE,TRUE,85.3333333333333,54,141,61,3,1,2,-1.06287806441326,0.379115762623433,-1.57920648246766,0.604008187562549,-1.16952580726651,0.464139685603364,-1.19608973527878,0.264068746893993,0.00560319852996521,0.0459462030697663,-0.0506224337203263,0.0663648898686429,-0.00718174486140286,0.0554679263436232,-0.0100978904645,0.0311467780652967,stop,"S62N,T77*",-1.42770478936706,-2.09214777350608
ERBIN_PDZ1 abundance,2,EIRVRVEKDPELGFSISGGVGGRGNPFRPDDDGIFVTRVQPEGPASKLLQPGDKIIQANGYNFINIEHGQAVSLLKWFQNTVELIIVREV*,2,2,FALSE,FALSE,57,47,69,55,142,13,49,-0.0241243222025682,0.149184705776136,-0.638375595282014,0.263522053213961,-0.301912634736329,0.162265192411786,-0.223439086426562,0.10137214905059,0.131492953281466,0.0180801524554442,0.0527505660150912,0.028954263203083,0.096504074389543,0.019391821083195,0.104625772411927,0.0119567948332349,missense,"S62N,T77W",-0.223812545995702,-0.373145910965976
ERBIN_PDZ1 abundance,2,EIRVRVEKDPELGFSISGGVGGRGNPFRPDDDGIFVTRVQPEGPASKLLQPGDKIIQANGYNFINIEHGQAVSLLKCFQNTVELIIVREV*,2,2,FALSE,FALSE,78.6666666666667,82,65,89,124,45,112,-0.20403674779865,0.120669775074772,-0.26502922856445,0.230780549820698,-0.211169801244134,0.122535064187228,-0.214554324107958,0.0805685937243783,0.109688814134072,0.0146243404695245,0.093771682980502,0.0253568181492398,0.107348475246612,0.0146437939389147,0.105673725732248,0.0095030257737151,missense,"S62N,T77C",-0.212815487131671,-0.357443538287841
ERBIN_PDZ1 abundance,2,EIRVRVEKDPELGFSISGGVGGRGNPFRPDDDGIFVTRVQPEGPASKLLQPGDKIIQANGYNFINIEHGQAVSLLKFFQNTVELIIVREV*,2,2,FALSE,FALSE,121.666666666667,84,141,140,91,92,97,-0.290733520474119,0.124151105287402,-0.282025484745681,0.158797661661726,-0.367969548461805,0.107648143657465,-0.323850869390826,0.0723897358300153,0.0991817661145544,0.0150462535648691,0.0919042336762162,0.0174477590611917,0.0886098129448474,0.0128647032103232,0.0927822522834956,0.00853833353103335,missense,"S62N,T77F",-0.348096600909372,-0.550607409747917
ERBIN_PDZ1 abundance,2,EIRVRVEKDPELGFSISGGVGGRGNPFRPDDDGIFVTRVQPEGPASKLLQPGDKIIQANGYTFINIEHGQAVSLLKKFQNTVELIIVREV*,2,2,FALSE,FALSE,41.3333333333333,50,42,32,194,75,61,0.0409024137587575,0.142838680299412,0.00679576068395697,0.273383702081679,-0.102061644908819,0.193461066066419,-0.00708413414462592,0.105933645548377,0.139373743029612,0.0173110581470943,0.123638224273285,0.030037803549896,0.120387660144642,0.0231199453435687,0.13014473200603,0.0124948210886449,missense,"S62T,T77K",0.0439794399291219,0.00922628647336571
ERBIN_PDZ1 abundance,2,EIRVRVEKDPELGFSISGGVGGRGNPFRPDDDGIFVTRVQPEGPASKLLQPGDKIIQANGYTFINIEHGQAVSLLKNFQNTVELIIVREV*,2,2,FALSE,FALSE,59.6666666666667,39,91,49,256,171,189,0.138182247719758,0.158630217584059,-0.00979800249790728,0.186904295757769,0.0817006239779959,0.149098711752942,0.0783952442901701,0.0939269564941199,0.151163384733866,0.0192248830269762,0.121814998547629,0.0205359517625018,0.142348531648445,0.0178183349064202,0.140226982407048,0.0110786380542243,missense,"S62T,T77N",0.149781004743059,0.160297188355332
ERBIN_PDZ1 abundance,2,EIRVRVEKDPELGFSISGGVGGRGNPFRPDDDGIFVTRVQPEGPASKLLQPGDKIIQANGYTFINIEHGQAVSLLKRFQNTVELIIVREV*,2,2,FALSE,FALSE,324,279,388,305,921,419,855,-0.0140883064813145,0.0628179270379959,-0.208869870686032,0.0959536671062805,-0.0121671265588801,0.0628176628639553,-0.047671691249502,0.04030932909397,0.132709248834965,0.00761309741419632,0.0999421450329041,0.0105428281952574,0.131130681431537,0.00750714839711861,0.125357449723566,0.00475446542621303,missense,"S62T,T77R",-0.00625755444662192,-0.06250562090938
ERBIN_PDZ1 abundance,2,EIRVRVEKDPELGFSISGGVGGRGNPFRPDDDGIFVTRVQPEGPASKLLQPGDKIIQANGYTFINIEHGQAVSLLKSFQNTVELIIVREV*,2,2,FALSE,FALSE,121.666666666667,82,155,128,197,597,640,-0.101243021797389,0.116050488139105,0.213962396021355,0.14085313808429,0.149811146023784,0.0921708500693558,0.0862390782471596,0.0642339167215429,0.122146701341055,0.0140645149056518,0.14640048349713,0.0154761196770179,0.150488213596025,0.0110150587878088,0.141152158742047,0.00757635870175047,missense,"S62T,T77S",0.159489661052759,0.174159889416019
ERBIN_PDZ1 abundance,2,EIRVRVEKDPELGFSISGGVGGRGNPFRPDDDGIFVTRVQPEGPASKLLQPGDKIIQANGYTFINIEHGQAVSLLKMFQNTVELIIVREV*,2,2,FALSE,FALSE,16.6666666666667,22,10,18,186,14,23,0.243365574129628,0.207709921972316,-0.0630138151476099,0.562609870910157,-0.207160448712295,0.26798375500911,0.0635120370975489,0.157597845735327,0.163910874949886,0.0251730030650945,0.11596795604309,0.0618162847636854,0.10782762080951,0.0320259259123891,0.138471515481177,0.0185885879431904,missense,"S62T,T77M",0.131359408338606,0.133993539748429
ERBIN_PDZ1 abundance,2,EIRVRVEKDPELGFSISGGVGGRGNPFRPDDDGIFVTRVQPEGPASKLLQPGDKIIQANGYTFINIEHGQAVSLLKIFQNTVELIIVREV*,2,2,FALSE,FALSE,29.6666666666667,11,57,21,10,25,21,-0.336315636000222,0.345745323914438,-0.395972795727292,0.256223735674702,-0.271563145381526,0.256424000902205,-0.334355295578988,0.160528048157681,0.0936575296074268,0.0419019371631187,0.0793843690455078,0.0281523667227159,0.100131049828867,0.0306444547535101,0.091543260410984,0.0189342038693799,missense,"S62T,T77I",-0.361098388574777,-0.569172274947641
ERBIN_PDZ1 abundance,2,EIRVRVEKDPELGFSISGGVGGRGNPFRPDDDGIFVTRVQPEGPASKLLQPGDKIIQANGYTFINIEHGQAVSLLKQFQNTVELIIVREV*,2,2,FALSE,FALSE,69,62,81,64,317,176,174,0.112629633099321,0.127270654350987,0.0630850165803156,0.196804859715834,-0.00878107167196299,0.134210742509307,0.0565773605568127,0.0836031632208083,0.148066584927417,0.0154243212921769,0.129822958760783,0.021623767872025,0.131535338583013,0.0160391188492141,0.137653573813678,0.00986095174466298,missense,"S62T,T77Q",0.122776055921647,0.121737626586075
ERBIN_PDZ1 abundance,2,EIRVRVEKDPELGFSISGGVGGRGNPFRPDDDGIFVTRVQPEGPASKLLQPGDKIIQANGYTFINIEHGQAVSLLKPFQNTVELIIVREV*,2,2,FALSE,FALSE,52.6666666666667,46,82,30,1,6,0,-1.30677661479429,0.632297282412634,-0.909701239879096,0.305886415203918,,,-0.985006238882899,0.275357393155307,-0.0239556155026741,0.0766300486615446,0.0229388897944618,0.0336090117242323,,,0.0147993035155539,0.0324782683074946,missense,"S62T,T77P",-1.16643751492008,-1.71909201717241
ERBIN_PDZ1 abundance,2,EIRVRVEKDPELGFSISGGVGGRGNPFRPDDDGIFVTRVQPEGPASKLLQPGDKIIQANGYTFINIEHGQAVSLLKLFQNTVELIIVREV*,2,2,FALSE,FALSE,623.333333333333,541,770,559,584,603,441,-0.297831177882103,0.0503642041040085,-0.269413111539703,0.0691926917870235,-0.349145580516202,0.0539444124617144,-0.310187224328591,0.0324999217726815,0.0983215792251193,0.00610379250178637,0.0932900075382803,0.00760248861640678,0.0908594082711856,0.00644673314928172,0.0943938724593858,0.00383334969586377,missense,"S62T,T77L",-0.331184509886747,-0.526459138897756
ERBIN_PDZ1 abundance,2,EIRVRVEKDPELGFSISGGVGGRGNPFRPDDDGIFVTRVQPEGPASKLLQPGDKIIQANGYTFINIEHGQAVSLLKEFQNTVELIIVREV*,2,2,FALSE,FALSE,115,59,151,135,245,235,223,0.0573715957474549,0.13057545928469,-0.0507072392639716,0.146202001591119,-0.147151796516832,0.0970242160555885,-0.0691619398862561,0.0687349446497827,0.14136969375139,0.0158248407470767,0.117320130682433,0.0160638215407718,0.114999072859836,0.0115950698392083,0.122822685527765,0.00810725271929531,missense,"S62T,T77E",-0.0328569749810559,-0.100486140920983
ERBIN_PDZ1 abundance,2,EIRVRVEKDPELGFSISGGVGGRGNPFRPDDDGIFVTRVQPEGPASKLLQPGDKIIQANGYTFINIEHGQAVSLLKDFQNTVELIIVREV*,2,2,FALSE,FALSE,41.3333333333333,15,54,55,88,30,230,0.148377075131078,0.253569893656914,-0.328159136208572,0.257292805315221,0.104346550344243,0.141207199416927,0.0319724867534084,0.111241471367611,0.152398927163598,0.0307309138130241,0.0868353376552395,0.0282698298472495,0.145054877635716,0.0168752441978012,0.134751441120229,0.0131208765183217,missense,"S62T,T77D",0.092321527611812,0.0782525130506788
ERBIN_PDZ1 abundance,2,EIRVRVEKDPELGFSISGGVGGRGNPFRPDDDGIFVTRVQPEGPASKLLQPGDKIIQANGYTFINIEHGQAVSLLKAFQNTVELIIVREV*,2,2,FALSE,FALSE,72.6666666666667,76,104,38,436,166,74,0.141134072328792,0.113677397189512,-0.0673524582504953,0.176710943854518,-0.097312101861172,0.176876759247249,0.0399951681591424,0.0841044007430905,0.151521125419651,0.013776912728632,0.115491251293665,0.0194159658245934,0.120955263631489,0.0211380051267784,0.135697712423335,0.00992007246246148,missense,"S62T,T77A",0.102251551230056,0.092431297895265
ERBIN_PDZ1 abundance,2,EIRVRVEKDPELGFSISGGVGGRGNPFRPDDDGIFVTRVQPEGPASKLLQPGDKIIQANGYTFINIEHGQAVSLLKGFQNTVELIIVREV*,2,2,FALSE,FALSE,374.333333333333,380,463,280,941,810,566,-0.0816296156478805,0.0566329335409525,-0.00390010968769384,0.0847921855452085,-0.0879338067194993,0.0665662200863959,-0.0677527614465623,0.0384457052676665,0.12452371024092,0.00686351906579458,0.12246302454275,0.00931646982822822,0.12207603524461,0.00795512710344039,0.122988897427627,0.0045346519178073,missense,"S62T,T77G",-0.0311127732010278,-0.0979956471703814
ERBIN_PDZ1 abundance,2,EIRVRVEKDPELGFSISGGVGGRGNPFRPDDDGIFVTRVQPEGPASKLLQPGDKIIQANGYTFINIEHGQAVSLLKVFQNTVELIIVREV*,2,2,FALSE,FALSE,248.666666666667,190,248,308,330,235,221,-0.170046395475811,0.079674351986716,-0.176732496016616,0.117028183213254,-0.359079431437438,0.0727377114868549,-0.25636894280555,0.0488209155656194,0.113808209274572,0.00965597929904544,0.103473211953056,0.0128583728671239,0.0896722438715473,0.00869266332593763,0.100741712141932,0.00575840283998987,missense,"S62T,T77V",-0.26457126930173,-0.431344077507536
ERBIN_PDZ1 abundance,2,EIRVRVEKDPELGFSISGGVGGRGNPFRPDDDGIFVTRVQPEGPASKLLQPGDKIIQANGYTFINIEHGQAVSLLKYFQNTVELIIVREV*,2,2,FALSE,FALSE,61.3333333333333,73,63,48,58,19,31,-0.371331859424098,0.139229510163398,-0.50341271992263,0.255191159087446,-0.386435313279153,0.183359979296279,-0.39695526734218,0.101699488220465,0.0894138059990055,0.0168736517389957,0.0675794980461712,0.0280389132416122,0.086403025388132,0.0219127950947631,0.084159624708783,0.0119954043263918,missense,"S62T,T77Y",-0.438581111204846,-0.679807545877517
ERBIN_PDZ1 abundance,2,EIRVRVEKDPELGFSISGGVGGRGNPFRPDDDGIFVTRVQPEGPASKLLQPGDKIIQANGYTFINIEHGQAVSLLKWFQNTVELIIVREV*,2,2,FALSE,FALSE,92.6666666666667,80,113,85,39,16,34,-0.498301645419173,0.146656860976632,-0.720318680969983,0.219226992277148,-0.512306464207817,0.153879449622247,-0.545876337349831,0.0955494493190012,0.0740259478664777,0.0177737951842953,0.0437471386292403,0.0240873807645201,0.0713605458392821,0.018389666391807,0.066594458170401,0.0112700102802962,missense,"S62T,T77W",-0.622907232066783,-0.943001321583839
ERBIN_PDZ1 abundance,2,EIRVRVEKDPELGFSISGGVGGRGNPFRPDDDGIFVTRVQPEGPASKLLQPGDKIIQANGYTFINIEHGQAVSLLKCFQNTVELIIVREV*,2,2,FALSE,FALSE,114,115,144,83,206,69,144,-0.160362935750991,0.100596543065299,-0.370638358018226,0.160918346765974,-0.147532981689646,0.123821516478036,-0.196302917370697,0.0702451821559695,0.114981777484598,0.0121916038621313,0.0821679690083346,0.0176807675473142,0.11495351857576,0.0147975339510802,0.10782647012821,0.0082853844860582,missense,"S62T,T77C",-0.190224922855039,-0.325187144676886
ERBIN_PDZ1 abundance,2,EIRVRVEKDPELGFSISGGVGGRGNPFRPDDDGIFVTRVQPEGPASKLLQPGDKIIQANGYTFINIEHGQAVSLLKFFQNTVELIIVREV*,2,2,FALSE,FALSE,129.666666666667,107,125,157,65,8,32,-0.460030051295471,0.130732389700698,-0.940406444878851,0.262517317289055,-0.66990679822013,0.142071342470897,-0.601739569841386,0.0903269882043717,0.0786641998432437,0.0158438596259327,0.0195651813081147,0.0288438686912594,0.0525262078374337,0.016978515313706,0.0600054175327256,0.0106540235752989,missense,"S62T,T77F",-0.692051597893913,-1.04173050128861
ERBIN_PDZ1 abundance,2,EIRVRVEKDPELGFSISGGVGGRGNPFRPDDDGIFVTRVQPEGPASKLLQPGDKIIQANGYTFINIEHGQAVSLLKHFQNTVELIIVREV*,2,2,FALSE,FALSE,127.666666666667,118,146,119,272,67,245,-0.0944555791284324,0.09789300486603,-0.382988491012697,0.160941033578611,-0.0818317615892142,0.101659120732591,-0.135828272945456,0.0645873288391165,0.12296929235398,0.0118639537685269,0.0808110085681976,0.0176832602417066,0.122805272153951,0.0121489732420157,0.114959424522268,0.00761804348619059,missense,"S62T,T77H",-0.1153728108145,-0.218308044224823
ERBIN_PDZ1 abundance,2,EIRVRVEKDPELGFSISGGVGGRGNPFRPDDDGIFVTRVQPEGPASKLLQPGDKIIQANGYTFINIEHGQAVSLLK*FQNTVELIIVREV*,2,2,FALSE,TRUE,115.333333333333,100,102,144,3,2,6,-1.2230526027216,0.368980604873193,-1.28747506413984,0.448387183202613,-1.10655492245829,0.271313600427748,-1.17432682212037,0.196479986463932,-0.0138088454662923,0.0447178921894319,-0.0185686903320477,0.0492661633476134,0.00034371462563576,0.0324238656407632,-0.00753096562325126,0.0231747172077174,stop,"S62T,T77*",-1.4007678800302,-2.05368536328947
ERBIN_PDZ1 abundance,2,EIRVRVEKDPELGFSISGGVGGRGNPFRPDDDGIFVTRVQPEGPASKLLQPGDKIIQANGYRFINIEHGQAVSLLKKFQNTVELIIVREV*,2,2,FALSE,FALSE,489,400,580,487,854,737,788,-0.11440512015526,0.0546980707422049,-0.0918638691012026,0.076862420961571,-0.148306610542127,0.0529183401871521,-0.124038681266254,0.0340877668038379,0.120551546236476,0.00662902710363448,0.112798080712325,0.00844519363675629,0.114861064537595,0.00632411036326705,0.116350001028695,0.00402063523180553,missense,"S62R,T77K",-0.100780317618864,-0.197471857995933
ERBIN_PDZ1 abundance,2,EIRVRVEKDPELGFSISGGVGGRGNPFRPDDDGIFVTRVQPEGPASKLLQPGDKIIQANGYRFINIEHGQAVSLLKRFQNTVELIIVREV*,2,2,FALSE,FALSE,358,274,481,319,541,257,418,-0.153597765172607,0.0652278124092737,-0.380021362547139,0.0924561649707072,-0.205863008909997,0.0645432172012294,-0.219526303313192,0.0410973569512688,0.115801669274496,0.00790515882013045,0.0811370193043062,0.0101585430997534,0.107982673905854,0.00771336416329989,0.105087283244554,0.00484741292215586,missense,"S62R,T77R",-0.218969523225153,-0.366230703057015
ERBIN_PDZ1 abundance,2,EIRVRVEKDPELGFSISGGVGGRGNPFRPDDDGIFVTRVQPEGPASKLLQPGDKIIQANGYRFINIEHGQAVSLLKSFQNTVELIIVREV*,2,2,FALSE,FALSE,479,440,523,474,1254,774,1673,-0.0438874182379992,0.049827034213308,-0.0742628368614168,0.0795387149637504,0.0435914748368363,0.0495428398071975,-0.0120377464333356,0.0321368088197004,0.129097803004813,0.00603869123374545,0.114731979275656,0.00873924918164466,0.137794222798875,0.0059207145489126,0.129560455887055,0.00379052070268617,missense,"S62R,T77S",0.0378481373714317,0.000471582242569192
ERBIN_PDZ1 abundance,2,EIRVRVEKDPELGFSISGGVGGRGNPFRPDDDGIFVTRVQPEGPASKLLQPGDKIIQANGYRFINIEHGQAVSLLKMFQNTVELIIVREV*,2,2,FALSE,FALSE,314.333333333333,322,358,263,584,233,175,-0.162454985422866,0.0614773645822096,-0.289298974953479,0.100016081307075,-0.38324104882152,0.0799047030700386,-0.253135028505592,0.0438032972677947,0.114728235562756,0.00745063053496387,0.0911050650779409,0.010989182527182,0.0867847622469996,0.00954916875646253,0.101123150733843,0.00516657724390199,missense,"S62R,T77M",-0.260568512149364,-0.425628659837808
ERBIN_PDZ1 abundance,2,EIRVRVEKDPELGFSISGGVGGRGNPFRPDDDGIFVTRVQPEGPASKLLQPGDKIIQANGYRFINIEHGQAVSLLKIFQNTVELIIVREV*,2,2,FALSE,FALSE,213.333333333333,191,219,230,57,13,25,-0.625667022187868,0.108113599099465,-0.86395829049765,0.227272343912581,-0.848077997922746,0.143912090380405,-0.72587896034779,0.0807929162475668,0.058590146873723,0.0131026189585299,0.0279648577539643,0.0249713569857608,0.0312335080571673,0.0171984975143855,0.0453632378323905,0.00952948450435619,missense,"S62R,T77I",-0.84570435030185,-1.26112668813835
ERBIN_PDZ1 abundance,2,EIRVRVEKDPELGFSISGGVGGRGNPFRPDDDGIFVTRVQPEGPASKLLQPGDKIIQANGYRFINIEHGQAVSLLKHFQNTVELIIVREV*,2,2,FALSE,FALSE,106.666666666667,76,116,128,161,23,171,-0.128943441053163,0.122927672555537,-0.62372482811049,0.201163423789714,-0.259088777240594,0.109572915069588,-0.261375301811359,0.0757710961521077,0.118789602497587,0.0148979819964398,0.0543603066938608,0.0221026614213256,0.101621823737426,0.013094726805003,0.100151214573767,0.0089371633083159,missense,"S62R,T77H",-0.270767858777857,-0.440192002983847
ERBIN_PDZ1 abundance,2,EIRVRVEKDPELGFSISGGVGGRGNPFRPDDDGIFVTRVQPEGPASKLLQPGDKIIQANGYRFINIEHGQAVSLLKPFQNTVELIIVREV*,2,2,FALSE,FALSE,195.666666666667,156,229,202,3,2,3,-1.18835381821813,0.371593060623568,-1.45213768733155,0.434019673756281,-1.2470021698984,0.375802039070858,-1.28083796924942,0.225695631541418,-0.00960359325509855,0.0450345037214528,-0.0366608570917379,0.04768754537235,-0.0164407100159367,0.044910962086485,-0.0200939027376553,0.0266206880920652,missense,"S62R,T77P",-1.53260138470381,-2.24192649643649
ERBIN_PDZ1 abundance,2,EIRVRVEKDPELGFSISGGVGGRGNPFRPDDDGIFVTRVQPEGPASKLLQPGDKIIQANGYRFINIEHGQAVSLLKLFQNTVELIIVREV*,2,2,FALSE,FALSE,448,404,558,382,166,94,198,-0.534356142141162,0.0707780758529762,-0.692881115139121,0.100720859572706,-0.44585371355417,0.0688040945708984,-0.528332451496351,0.0443054793927002,0.0696563927297999,0.0085778122848938,0.0467618180195594,0.0110666194443357,0.0793021125549056,0.00822256869682901,0.0686637508281217,0.00522580937711262,missense,"S62R,T77L",-0.601192397328821,-0.911995356087479
ERBIN_PDZ1 abundance,2,EIRVRVEKDPELGFSISGGVGGRGNPFRPDDDGIFVTRVQPEGPASKLLQPGDKIIQANGYRFINIEHGQAVSLLKEFQNTVELIIVREV*,2,2,FALSE,FALSE,331.333333333333,262,405,327,785,431,709,-0.0356352376636058,0.0645382205137703,-0.20348750170721,0.0933023097579201,-0.0749592480638361,0.0614444969877194,-0.0835474381910268,0.0401665194675634,0.130097910100903,0.00782158506142726,0.100533528282117,0.0102515125441626,0.12362658540478,0.00734304550731375,0.121125923119007,0.00473762110142415,missense,"S62R,T77E",-0.0506625353295554,-0.125910169999306
ERBIN_PDZ1 abundance,2,EIRVRVEKDPELGFSISGGVGGRGNPFRPDDDGIFVTRVQPEGPASKLLQPGDKIIQANGYRFINIEHGQAVSLLKAFQNTVELIIVREV*,2,2,FALSE,FALSE,249,253,280,214,504,353,449,-0.142647756877062,0.0676026459333398,-0.154222468757337,0.112383534744527,-0.0836169172769824,0.0752779597290951,-0.122623628754669,0.045909430422693,0.117128734393819,0.00819297218509995,0.105946482201313,0.0123480460363743,0.122591933611111,0.00899624069017859,0.116516905772431,0.00541499460764975,missense,"S62R,T77A",-0.0990288452431755,-0.194970982778426
ERBIN_PDZ1 abundance,2,EIRVRVEKDPELGFSISGGVGGRGNPFRPDDDGIFVTRVQPEGPASKLLQPGDKIIQANGYRFINIEHGQAVSLLKGFQNTVELIIVREV*,2,2,FALSE,FALSE,756,677,839,752,1785,1669,1863,-0.0677342269944897,0.0406957625845393,0.0221035666622447,0.062047657883526,-0.0391283763123414,0.0402024634249299,-0.0400511353506899,0.0259737739013638,0.126207735047444,0.00493204439416961,0.125320156536453,0.00681743404615855,0.127908624232285,0.00480447449174136,0.126256290522056,0.00306359378282934,missense,"S62R,T77G",0.0031747408462296,-0.0490375275100619
ERBIN_PDZ1 abundance,2,EIRVRVEKDPELGFSISGGVGGRGNPFRPDDDGIFVTRVQPEGPASKLLQPGDKIIQANGYRFINIEHGQAVSLLKVFQNTVELIIVREV*,2,2,FALSE,FALSE,735,691,790,724,208,80,217,-0.631232243390695,0.059878086616138,-0.811199270888801,0.09529213116821,-0.576828481774449,0.0605175697297071,-0.638729953423161,0.0388637019992693,0.0579156806322144,0.00725680912884334,0.0337617105086403,0.010470142492351,0.0636497151800259,0.00723227124157415,0.0556424200878434,0.00458395442552313,missense,"S62R,T77V",-0.737836213291005,-1.10710498939303
ERBIN_PDZ1 abundance,2,EIRVRVEKDPELGFSISGGVGGRGNPFRPDDDGIFVTRVQPEGPASKLLQPGDKIIQANGYRFINIEHGQAVSLLK*FQNTVELIIVREV*,2,2,FALSE,TRUE,156.333333333333,145,196,128,8,4,21,-0.957479415634677,0.239564470835064,-0.959368534898454,0.362581231144335,-0.743764867263748,0.164553154767878,-0.830331925670455,0.127039499717756,0.0183767843248403,0.0290335536278454,0.0174817376698612,0.0398383067793083,0.0436996539773215,0.019665248526228,0.033043062243898,0.0149842461471735,stop,"S62R,T77*",-0.974990353346711,-1.44573031961629
ERBIN_PDZ1 abundance,2,EIRVRVEKDPELGFSISGGVGGRGNPFRPDDDGIFVTRVQPEGPASKLLQPGDKIIQANGYRFINIEHGQAVSLLKYFQNTVELIIVREV*,2,2,FALSE,FALSE,124,107,168,97,41,9,23,-0.561217228195119,0.135486214439352,-0.998535890065281,0.236723261091386,-0.628563884612287,0.171297746485382,-0.656132685566263,0.0969451985869235,0.0664010152536187,0.0164199902391492,0.0131782575753578,0.0260097685348826,0.0574669740721709,0.0204712742297142,0.0535897764404352,0.0114346382159914,missense,"S62R,T77Y",-0.759376335908795,-1.1378614886588
ERBIN_PDZ1 abundance,2,EIRVRVEKDPELGFSISGGVGGRGNPFRPDDDGIFVTRVQPEGPASKLLQPGDKIIQANGYRFINIEHGQAVSLLKWFQNTVELIIVREV*,2,2,FALSE,FALSE,519,483,571,503,29,65,78,-1.00744269781571,0.126467820927462,-0.831276276390819,0.147256225300963,-0.719072015717684,0.0902338772608004,-0.819324987619926,0.0657302151834787,0.0123215807816366,0.0153270234450675,0.0315557664726655,0.0161796534812013,0.0466506217856238,0.0107835770412418,0.0343413251419907,0.00775284636513937,missense,"S62R,T77W",-0.961366584773752,-1.42627734641153
ERBIN_PDZ1 abundance,2,EIRVRVEKDPELGFSISGGVGGRGNPFRPDDDGIFVTRVQPEGPASKLLQPGDKIIQANGYRFINIEHGQAVSLLKCFQNTVELIIVREV*,2,2,FALSE,FALSE,533.333333333333,423,597,580,406,66,561,-0.323012525791874,0.0578239634808985,-0.795431663658285,0.103713337565551,-0.280677019831676,0.0513422044329583,-0.359127431209856,0.036004669584598,0.0952697743710384,0.00700786364040221,0.0354941630463584,0.0113954154383618,0.0990418783307458,0.00613575115884453,0.0886213992677271,0.00424673296653313,missense,"S62R,T77C",-0.391759944163043,-0.612952996565222
ERBIN_PDZ1 abundance,2,EIRVRVEKDPELGFSISGGVGGRGNPFRPDDDGIFVTRVQPEGPASKLLQPGDKIIQANGYRFINIEHGQAVSLLKFFQNTVELIIVREV*,2,2,FALSE,FALSE,275,227,354,244,37,12,17,-0.776134757468784,0.122926981971511,-1.12829326659482,0.19402899544279,-0.934689544743236,0.173302227801447,-0.892240491228257,0.0890746723632411,0.0403545001339915,0.0148978983024417,-0.00107872466486209,0.0213187721276555,0.020882824742292,0.0207108237132972,0.0257409775615944,0.0105063135413394,missense,"S62R,T77F",-1.05161729228027,-1.55514364250528
ERBIN_PDZ1 abundance,2,EIRVRVEKDPELGFSISGGVGGRGNPFRPDDDGIFVTRVQPEGPASKLLQPGDKIIQANGYSFINIEHGQAVSLLKTFQNTVELIIVREV*,0,2,FALSE,FALSE,54,53,39,70,153,36,315,-0.035960516742675,0.141137850833498,-0.182500885761376,0.291600457751528,0.123613376300524,0.125251312714355,0.0312477225426529,0.0891915725996322,0.13005848853078,0.0171049294029682,0.10283941499796,0.0320393542054792,0.147357397579963,0.0149684045634895,0.1346659555401,0.0105201018663929,synonymous,"",0.0914244552532716,0.0769716101595315
ERBIN_PDZ1 abundance,2,EIRVRVEKDPELGFSISGGVGGRGNPFRPDDDGIFVTRVQPEGPASKLLQPGDKIIQANGYSFINIEHGQAVSLLKTFQNTVELIIVREV*,0,1,FALSE,FALSE,37.6666666666667,26,68,19,274,118,145,0.300638578156421,0.190429337731163,-0.00142074644622796,0.215785203965271,0.262395530745613,0.233278313679783,0.194009221004948,0.121780875620104,0.170851966122728,0.0230787160135249,0.122735442486501,0.0237092171783762,0.163942832007021,0.0278783838618195,0.153863593768055,0.014363994036218,synonymous,"",0.292881479673587,0.36462609261597
ERBIN_PDZ1 abundance,2,EIRVRVEKDPELGFSISGGVGGRGNPFRPDDDGIFVTRVQPEGPASKLLQPGDKIIQANGYMFINIEHGQAVSLLKNFQNTVELIIVREV*,2,2,FALSE,FALSE,121.333333333333,86,137,141,210,50,245,-0.0794716203760854,0.113145833266788,-0.448695105357424,0.170160171629792,-0.126401490225643,0.0951887008081327,-0.159875635243404,0.0669628009506822,0.124785244312453,0.0137124908650592,0.0735915497687627,0.0186962052547858,0.11747887904032,0.0113757129781027,0.112123050035094,0.00789822924663933,missense,"S62M,T77N",-0.145137282753324,-0.260807846829315
ERBIN_PDZ1 abundance,2,EIRVRVEKDPELGFSISGGVGGRGNPFRPDDDGIFVTRVQPEGPASKLLQPGDKIIQANGYMFINIEHGQAVSLLKTFQNTVELIIVREV*,1,1,FALSE,FALSE,59.6666666666667,47,97,35,74,70,33,-0.193546620198196,0.157206567568977,-0.253121386840644,0.189094717120542,-0.287022711613246,0.200897712761859,-0.236270676359614,0.103580056804246,0.110960144900229,0.0190523465113732,0.0950800470405368,0.0207766224611771,0.0982835239489569,0.0240086764388423,0.103112292726919,0.0122172164605598,missense,S62M,-0.239694765998076,-0.395823659672868
ERBIN_PDZ1 abundance,2,EIRVRVEKDPELGFSISGGVGGRGNPFRPDDDGIFVTRVQPEGPASKLLQPGDKIIQANGYMFINIEHGQAVSLLKRFQNTVELIIVREV*,2,2,FALSE,FALSE,434,321,582,399,272,149,204,-0.358402390545731,0.0675554710545944,-0.562074430039207,0.089312047304056,-0.448624835490338,0.0684847727540029,-0.438679149394068,0.0423448875036227,0.0909807680228445,0.00818725491672887,0.061134092153408,0.00981308582454093,0.0789709441756175,0.00818440751482095,0.0792383134609417,0.00499455853367134,missense,"S62M,T77R",-0.490224584660485,-0.753547722830297
ERBIN_PDZ1 abundance,2,EIRVRVEKDPELGFSISGGVGGRGNPFRPDDDGIFVTRVQPEGPASKLLQPGDKIIQANGYMFINIEHGQAVSLLKSFQNTVELIIVREV*,2,2,FALSE,FALSE,199,120,257,220,211,276,756,-0.170090799858415,0.0977305006564565,-0.156633587706419,0.114446631420166,0.0490236037517195,0.0717143697842845,-0.0538889784031865,0.0516063078360433,0.113802827771133,0.0118442593845185,0.105681562541595,0.0125747270425038,0.138443400052804,0.00857036686230138,0.124624123779388,0.00608693848039457,missense,"S62M,T77S",-0.0139529626468486,-0.0734936649822876
ERBIN_PDZ1 abundance,2,EIRVRVEKDPELGFSISGGVGGRGNPFRPDDDGIFVTRVQPEGPASKLLQPGDKIIQANGYMFINIEHGQAVSLLKMFQNTVELIIVREV*,2,2,FALSE,FALSE,91.6666666666667,74,68,133,132,6,151,-0.161100450868792,0.124695714052748,-0.855995222710673,0.317611571667629,-0.238213773850516,0.102402782032532,-0.245081776386999,0.0767895990753639,0.114892395763471,0.015112256372964,0.0288397931067976,0.0348973033954876,0.10411653209006,0.0122378459488521,0.102073027837408,0.00905729522427585,missense,"S62M,T77M",-0.250600649822917,-0.41139584622924
ERBIN_PDZ1 abundance,2,EIRVRVEKDPELGFSISGGVGGRGNPFRPDDDGIFVTRVQPEGPASKLLQPGDKIIQANGYMFINIEHGQAVSLLKLFQNTVELIIVREV*,2,2,FALSE,FALSE,439.333333333333,361,568,389,65,30,52,-0.746903201492378,0.0945072384994334,-0.986188571210615,0.13761703472669,-0.798343073229948,0.102093167517148,-0.814297588173544,0.0619333423319186,0.043897162136867,0.0114536223490419,0.0145349088142585,0.0151205555516418,0.0371771780882691,0.0122008448570106,0.0349343044197123,0.00730500709055394,missense,"S62M,T77L",-0.955143952624202,-1.41739223537781
ERBIN_PDZ1 abundance,2,EIRVRVEKDPELGFSISGGVGGRGNPFRPDDDGIFVTRVQPEGPASKLLQPGDKIIQANGYMFINIEHGQAVSLLKEFQNTVELIIVREV*,2,2,FALSE,FALSE,68.6666666666667,75,77,54,91,48,65,-0.261274289432159,0.129170526819601,-0.295116407969288,0.214013250826323,-0.22285089090462,0.15702918567789,-0.254575902721517,0.0904165914116481,0.102752020757534,0.0156545726688158,0.0904658795348271,0.0235145253226362,0.105952503643669,0.0187660817963832,0.100953200332853,0.0106645922292718,missense,"S62M,T77E",-0.262351945177731,-0.428175170718959
ERBIN_PDZ1 abundance,2,EIRVRVEKDPELGFSISGGVGGRGNPFRPDDDGIFVTRVQPEGPASKLLQPGDKIIQANGYMFINIEHGQAVSLLKDFQNTVELIIVREV*,2,2,FALSE,FALSE,66.6666666666667,43,86,71,49,18,54,-0.277586156151025,0.170570166425841,-0.608201786424682,0.231874781400964,-0.343473119242323,0.146962189485714,-0.370259534388669,0.100366450803306,0.100775135556228,0.0206719220799845,0.0560658877987498,0.0254770459206682,0.0915373069165419,0.0175630056091719,0.0873083732046707,0.0118381732224715,missense,"S62M,T77D",-0.405538635088914,-0.63262717878157
ERBIN_PDZ1 abundance,2,EIRVRVEKDPELGFSISGGVGGRGNPFRPDDDGIFVTRVQPEGPASKLLQPGDKIIQANGYMFINIEHGQAVSLLKGFQNTVELIIVREV*,2,2,FALSE,FALSE,284.666666666667,270,311,273,515,187,312,-0.149111134467244,0.0668365348227116,-0.322545830585142,0.111819285249277,-0.239438121415187,0.0724138564313076,-0.211990930577376,0.0449676635791484,0.116345417822595,0.00810012482781955,0.0874520948733846,0.01228604959927,0.103970214025386,0.00865396039032514,0.105976076731107,0.00530391367433159,missense,"S62M,T77G",-0.209642662858313,-0.352913157046958
ERBIN_PDZ1 abundance,2,EIRVRVEKDPELGFSISGGVGGRGNPFRPDDDGIFVTRVQPEGPASKLLQPGDKIIQANGYMFINIEHGQAVSLLKVFQNTVELIIVREV*,2,2,FALSE,FALSE,330,279,366,345,27,15,25,-0.908942879667843,0.133800403081217,-1.07597042656646,0.176941910907386,-0.938191860325245,0.140148308168776,-0.958139098165634,0.0849072903043968,0.0242590761145653,0.0162156815856071,0.0046702032265114,0.0194413431346076,0.0204642736277014,0.016748699315775,0.0179682694723836,0.0100147728890401,missense,"S62M,T77V",-1.13318287991906,-1.67160871472604
ERBIN_PDZ1 abundance,2,EIRVRVEKDPELGFSISGGVGGRGNPFRPDDDGIFVTRVQPEGPASKLLQPGDKIIQANGYMFINIEHGQAVSLLK*FQNTVELIIVREV*,2,2,FALSE,TRUE,99.6666666666667,26,157,116,8,2,4,-0.617925761115746,0.286972166912059,-1.41119582653366,0.437093589442736,-1.15627576483887,0.329238996492975,-0.960698787957763,0.193883337530885,0.0595283340669289,0.0347790378460443,-0.0321624046885773,0.0480252892642339,-0.00559827247103722,0.039346354068346,0.0176663553276421,0.0228684437505877,stop,"S62M,T77*",-1.13635111991337,-1.67613255021147
ERBIN_PDZ1 abundance,2,EIRVRVEKDPELGFSISGGVGGRGNPFRPDDDGIFVTRVQPEGPASKLLQPGDKIIQANGYMFINIEHGQAVSLLKYFQNTVELIIVREV*,2,2,FALSE,FALSE,90.3333333333333,43,130,98,7,4,18,-0.78341587183708,0.274956605444192,-1.15821404391023,0.330253484108799,-0.716795846855682,0.180459582757979,-0.809604104607335,0.137227088703375,0.039472079532366,0.0333228350667676,-0.0043662448213925,0.0362863228560895,0.0469226398239414,0.0215661774997936,0.0354878984845507,0.0161858672283797,missense,"S62M,T77Y",-0.94933462276212,-1.40909726636542
ERBIN_PDZ1 abundance,2,EIRVRVEKDPELGFSISGGVGGRGNPFRPDDDGIFVTRVQPEGPASKLLQPGDKIIQANGYMFINIEHGQAVSLLKWFQNTVELIIVREV*,2,2,FALSE,FALSE,35.6666666666667,20,41,46,0,0,6,,,,,-0.806727038421385,0.296619124229606,-0.806727038421385,0.296619124229606,,,,,0.0361752358322399,0.0354480520524543,0.035827247017942,0.0349860789698486,missense,"S62M,T77W",-0.945773552125897,-1.40401251971138
ERBIN_PDZ1 abundance,2,EIRVRVEKDPELGFSISGGVGGRGNPFRPDDDGIFVTRVQPEGPASKLLQPGDKIIQANGYMFINIEHGQAVSLLKCFQNTVELIIVREV*,2,2,FALSE,FALSE,74,66,92,64,46,6,37,-0.405383859342836,0.14962052577029,-0.942711573173989,0.299511033887629,-0.415533775237651,0.162726590858052,-0.473485861486357,0.103372205094105,0.0852869395971144,0.0181329708184021,0.0193119072820501,0.0329085220824717,0.0829255564392561,0.0194469614123381,0.0751328789880147,0.0121927004541697,missense,"S62M,T77C",-0.533306374360225,-0.815062926656202
ERBIN_PDZ1 abundance,2,EIRVRVEKDPELGFSISGGVGGRGNPFRPDDDGIFVTRVQPEGPASKLLQPGDKIIQANGYMFINIEHGQAVSLLKFFQNTVELIIVREV*,2,2,FALSE,FALSE,168.666666666667,107,227,172,4,7,19,-1.16585860224368,0.322356685753494,-1.15758285899167,0.250419549557528,-0.850386954913292,0.164734749637351,-0.977504665926685,0.126573033448948,-0.00687732897606205,0.0390673963067011,-0.00429689391114135,0.0275146366714102,0.0309575716090359,0.0196869503784004,0.0156841103348236,0.0149292266815215,missense,"S62M,T77F",-1.15715249001856,-1.70583420677673
ERBIN_PDZ1 abundance,2,EIRVRVEKDPELGFSISGGVGGRGNPFRPDDDGIFVTRVQPEGPASKLLQPGDKIIQANGYIFINIEHGQAVSLLKKFQNTVELIIVREV*,2,2,FALSE,FALSE,36.3333333333333,20,46,43,15,8,6,-0.386321757717143,0.26545746007376,-0.661337721359144,0.327184996990663,-0.789007730346094,0.29909235971005,-0.590018872369595,0.169733098634927,0.0875971342093615,0.0321716044791525,0.0502276217907617,0.0359491754235684,0.0382928166073088,0.0357436209247461,0.06138786800147,0.0200199350195707,missense,"S62I,T77K",-0.677544378071624,-1.02101607436867
ERBIN_PDZ1 abundance,2,EIRVRVEKDPELGFSISGGVGGRGNPFRPDDDGIFVTRVQPEGPASKLLQPGDKIIQANGYIFINIEHGQAVSLLKNFQNTVELIIVREV*,2,2,FALSE,FALSE,25,28,26,21,118,2,5,0.0623855623879168,0.188813749036604,-0.895354579005387,0.533379598435461,-0.648612698974363,0.355509079447022,-0.165392532260178,0.159157329999548,0.141977351760262,0.0228829178601488,0.024515217050403,0.0586046332437914,0.0550710010648919,0.0424858120193327,0.111472334761092,0.0187725283407019,missense,"S62I,T77N",-0.151965787452118,-0.270558065223213
ERBIN_PDZ1 abundance,2,EIRVRVEKDPELGFSISGGVGGRGNPFRPDDDGIFVTRVQPEGPASKLLQPGDKIIQANGYIFINIEHGQAVSLLKRFQNTVELIIVREV*,2,2,FALSE,FALSE,201.666666666667,148,242,215,102,18,40,-0.410038544838221,0.101757110427264,-0.904305249604022,0.178332352604179,-0.71163345624718,0.121997524405238,-0.593460268431342,0.0715730710482063,0.0847228239731241,0.0123322565834005,0.0235317696721049,0.0195941167426092,0.0475395814708449,0.0145795541896344,0.0609819570383941,0.0084420083240108,missense,"S62I,T77R",-0.681803944474006,-1.02709818231448
ERBIN_PDZ1 abundance,2,EIRVRVEKDPELGFSISGGVGGRGNPFRPDDDGIFVTRVQPEGPASKLLQPGDKIIQANGYIFINIEHGQAVSLLKSFQNTVELIIVREV*,2,2,FALSE,FALSE,521.333333333333,443,554,567,745,523,649,-0.177888274949163,0.0538947623856151,-0.187078684373317,0.0800487625610208,-0.249384954476727,0.0522336935094824,-0.209772752109775,0.0339645911804635,0.112857827828446,0.00653167169792908,0.102336433238808,0.00879529023095099,0.102781498169527,0.00624229031497918,0.106237709784061,0.00400610672796165,missense,"S62I,T77S",-0.206897126365113,-0.348992887295683
ERBIN_PDZ1 abundance,2,EIRVRVEKDPELGFSISGGVGGRGNPFRPDDDGIFVTRVQPEGPASKLLQPGDKIIQANGYIFINIEHGQAVSLLKMFQNTVELIIVREV*,2,2,FALSE,FALSE,162,149,144,193,29,20,20,-0.736979420069529,0.140407037923414,-0.725850154232115,0.195503372874459,-0.867176473331306,0.159611680605541,-0.778475695366407,0.0927912668667378,0.0450998556712086,0.0170163599429691,0.0431393726727321,0.0214807681036908,0.0289511071763627,0.0190747079338864,0.0391594789557609,0.0109446840244833,missense,"S62I,T77M",-0.910805629358512,-1.35408286471339
ERBIN_PDZ1 abundance,2,EIRVRVEKDPELGFSISGGVGGRGNPFRPDDDGIFVTRVQPEGPASKLLQPGDKIIQANGYIFINIEHGQAVSLLKIFQNTVELIIVREV*,2,2,FALSE,FALSE,162,110,217,159,2,6,11,-1.35322666118486,0.44568897597343,-1.18888018098837,0.267349664191697,-0.973335554416426,0.206954568814173,-1.08963837784979,0.153622659036052,-0.0295850392156125,0.0540144151599718,-0.00773566075282309,0.0293748187290314,0.0162643573185446,0.0247325129385094,0.00245799448435927,0.0181197166384762,missense,"S62I,T77I",-1.2959452890199,-1.90401230893173
ERBIN_PDZ1 abundance,2,EIRVRVEKDPELGFSISGGVGGRGNPFRPDDDGIFVTRVQPEGPASKLLQPGDKIIQANGYIFINIEHGQAVSLLKHFQNTVELIIVREV*,2,2,FALSE,FALSE,24.6666666666667,12,27,35,5,14,8,-0.539113993132449,0.388300857135418,-0.347951357880633,0.364965540166645,-0.659338140256317,0.279357247481426,-0.543023639262192,0.192615427648789,0.0690797741626672,0.0470593728697829,0.084660684002244,0.0401002807209479,0.0537892361017065,0.0333851375081484,0.066930932498651,0.0227188944072105,missense,"S62I,T77H",-0.619376322891488,-0.937959641581154
ERBIN_PDZ1 abundance,2,EIRVRVEKDPELGFSISGGVGGRGNPFRPDDDGIFVTRVQPEGPASKLLQPGDKIIQANGYIFINIEHGQAVSLLKPFQNTVELIIVREV*,2,2,FALSE,FALSE,28.3333333333333,26,22,37,1,0,0,-1.15846630165629,0.643959595790707,,,,,-1.15846630165629,0.643959595790707,-0.00598143337522769,0.0780434402204295,,,,,-0.00566022508047487,0.0759547157663569,missense,"S62I,T77P",-1.38113662025047,-2.02565447239274
ERBIN_PDZ1 abundance,2,EIRVRVEKDPELGFSISGGVGGRGNPFRPDDDGIFVTRVQPEGPASKLLQPGDKIIQANGYIFINIEHGQAVSLLKLFQNTVELIIVREV*,2,2,FALSE,FALSE,519.666666666667,358,727,474,41,15,23,-0.873410562554006,0.10970219758719,-1.21756528138433,0.168770661944458,-1.02605699847723,0.142114048378704,-0.990517567794996,0.0772170367965823,0.0285653467015609,0.0132951460858861,-0.0108874119506527,0.0185435340507566,0.00996377741425888,0.0169836189672442,0.0141492449967439,0.00910771129204652,missense,"S62I,T77L",-1.17325912773222,-1.72883239484671
ERBIN_PDZ1 abundance,2,EIRVRVEKDPELGFSISGGVGGRGNPFRPDDDGIFVTRVQPEGPASKLLQPGDKIIQANGYIFINIEHGQAVSLLKEFQNTVELIIVREV*,2,2,FALSE,FALSE,103,49,120,140,82,56,60,-0.177694791990707,0.153101944612102,-0.378176490368078,0.176719120237982,-0.494179496118604,0.118818229730854,-0.375866826120194,0.0828983074632281,0.112881276622129,0.0185548946549893,0.0813397230780401,0.0194168641978262,0.073526844826404,0.0141996063241677,0.0866469959187805,0.00977781435673798,missense,"S62I,T77E",-0.412479025279235,-0.642537155135024
ERBIN_PDZ1 abundance,2,EIRVRVEKDPELGFSISGGVGGRGNPFRPDDDGIFVTRVQPEGPASKLLQPGDKIIQANGYIFINIEHGQAVSLLKAFQNTVELIIVREV*,2,2,FALSE,FALSE,134,75,187,140,51,93,144,-0.411791280103727,0.141274611743004,-0.359922467715134,0.141763116352668,-0.264161618574267,0.101238491173181,-0.325761792563334,0.0711691635948375,0.0845104046058069,0.0171215038774155,0.0833453684119403,0.0155761027712992,0.101015583852803,0.012098705078911,0.0925568598406033,0.00839436763969292,missense,"S62I,T77A",-0.350461834087159,-0.553984655726819
ERBIN_PDZ1 abundance,2,EIRVRVEKDPELGFSISGGVGGRGNPFRPDDDGIFVTRVQPEGPASKLLQPGDKIIQANGYIFINIEHGQAVSLLKGFQNTVELIIVREV*,2,2,FALSE,FALSE,245.666666666667,155,370,212,179,373,231,-0.291301755592012,0.094432997488714,-0.166237780392541,0.0963493557409534,-0.249892164008484,0.08128701233669,-0.238125512332882,0.0519033705232804,0.099112899956267,0.0114446248530501,0.104626309975461,0.0105863041500591,0.102720883096477,0.00971436434512902,0.102893515741431,0.00612197687740173,missense,"S62I,T77G",-0.241990577596597,-0.399101780647256
ERBIN_PDZ1 abundance,2,EIRVRVEKDPELGFSISGGVGGRGNPFRPDDDGIFVTRVQPEGPASKLLQPGDKIIQANGYIFINIEHGQAVSLLKVFQNTVELIIVREV*,2,2,FALSE,FALSE,91.3333333333333,78,116,80,19,12,14,-0.676125532848034,0.180182891540375,-0.810315281824982,0.232796181940452,-0.702033849773539,0.211039626994555,-0.718768898584817,0.118091942963383,0.0524749250708966,0.0218369177454507,0.0338588380610037,0.0255782840273482,0.0486868013301326,0.0252207058538906,0.0462018661000923,0.0139288862542174,missense,"S62I,T77V",-0.836903915925503,-1.24856081011447
ERBIN_PDZ1 abundance,2,EIRVRVEKDPELGFSISGGVGGRGNPFRPDDDGIFVTRVQPEGPASKLLQPGDKIIQANGYIFINIEHGQAVSLLK*FQNTVELIIVREV*,2,2,FALSE,TRUE,98,58,144,92,0,2,2,,,-1.3864006371605,0.439004660462716,-1.27748823479201,0.458322648115599,-1.33428805546576,0.31703261588896,,,-0.0294380541815709,0.0482352665797466,-0.0200840071837438,0.0547727498333663,-0.0263983139659164,0.0373938402128211,stop,"S62I,T77*",-1.59875889385606,-2.33639083249306
ERBIN_PDZ1 abundance,2,EIRVRVEKDPELGFSISGGVGGRGNPFRPDDDGIFVTRVQPEGPASKLLQPGDKIIQANGYIFINIEHGQAVSLLKYFQNTVELIIVREV*,2,2,FALSE,FALSE,55.3333333333333,34,88,44,3,19,8,-0.94262136875324,0.391694407879241,-0.599286419163111,0.228018667611461,-0.719463248713176,0.26900436663724,-0.697807965097795,0.158969549657604,0.0201774766371583,0.0474706477018403,0.0570454562526814,0.0250533586723313,0.0466038667167292,0.0321478961131078,0.0486741978358269,0.0187503797422617,missense,"S62I,T77Y",-0.810959651899538,-1.21151576855994
ERBIN_PDZ1 abundance,2,EIRVRVEKDPELGFSISGGVGGRGNPFRPDDDGIFVTRVQPEGPASKLLQPGDKIIQANGYIFINIEHGQAVSLLKWFQNTVELIIVREV*,2,2,FALSE,FALSE,448,385,556,403,24,29,4,-1.0329370073716,0.137043353615249,-1.00681153519265,0.133830229930311,-1.48347411791089,0.320053879409759,-1.05767281813111,0.0917311326927721,0.0092318471449423,0.0166087047159322,0.0122689780510423,0.0147044835704326,-0.0447007554323042,0.0382486685791876,0.00622831644029513,0.0108196417230965,missense,"S62I,T77W",-1.25638011786029,-1.84751837993637
ERBIN_PDZ1 abundance,2,EIRVRVEKDPELGFSISGGVGGRGNPFRPDDDGIFVTRVQPEGPASKLLQPGDKIIQANGYIFINIEHGQAVSLLKCFQNTVELIIVREV*,2,2,FALSE,FALSE,150,133,166,151,4,8,16,-1.22240192640585,0.31982444861967,-1.029495702357,0.247572953705492,-0.861326164764467,0.178464854233191,-0.97045527210941,0.131888642320177,-0.013729988006162,0.0387605067150724,0.00977657432767715,0.0272018693544914,0.0296502598123865,0.0213277935427213,0.0165155828483418,0.015556200118331,missense,"S62I,T77C",-1.1484271470117,-1.69337554948188
ERBIN_PDZ1 abundance,2,EIRVRVEKDPELGFSISGGVGGRGNPFRPDDDGIFVTRVQPEGPASKLLQPGDKIIQANGYIFINIEHGQAVSLLKFFQNTVELIIVREV*,2,2,FALSE,FALSE,103,85,123,101,5,0,26,-1.04802001753183,0.295087263873595,,,-0.628103318738644,0.159591366654648,-0.723131466413413,0.140376698701284,0.00740389084228321,0.0357625313582777,,,0.0575220149030845,0.0190722802752164,0.0456873033828062,0.0165573621695684,missense,"S62I,T77F",-0.842303656907762,-1.25627093936968
ERBIN_PDZ1 abundance,2,EIRVRVEKDPELGFSISGGVGGRGNPFRPDDDGIFVTRVQPEGPASKLLQPGDKIIQANGYQFINIEHGQAVSLLKNFQNTVELIIVREV*,2,2,FALSE,FALSE,15,12,20,13,22,6,16,-0.153978223087416,0.303447101656367,-0.504926567392159,0.451268678278518,-0.217008637672544,0.316450604827462,-0.245324395251738,0.197040719606568,0.115755560411883,0.0367756857619344,0.067413165333036,0.0495827651873023,0.106650693611063,0.0378180521606263,0.102044411062332,0.0232408554045051,missense,"S62Q,T77N",-0.250900949801845,-0.411824635621264
ERBIN_PDZ1 abundance,2,EIRVRVEKDPELGFSISGGVGGRGNPFRPDDDGIFVTRVQPEGPASKLLQPGDKIIQANGYQFINIEHGQAVSLLKRFQNTVELIIVREV*,2,2,FALSE,FALSE,195.666666666667,197,197,193,461,165,323,-0.0918501382643094,0.0760469659657317,-0.278260975532641,0.135914265529023,-0.181908009508938,0.084543618538819,-0.153685318170852,0.0522026312451951,0.123285053730402,0.00921636525192885,0.0923178559490219,0.0149334652230637,0.110845463241811,0.0101035514768328,0.112853194871545,0.00615727453151177,missense,"S62Q,T77R",-0.137475256601952,-0.249867467989299
ERBIN_PDZ1 abundance,2,EIRVRVEKDPELGFSISGGVGGRGNPFRPDDDGIFVTRVQPEGPASKLLQPGDKIIQANGYQFINIEHGQAVSLLKIFQNTVELIIVREV*,2,2,FALSE,FALSE,24.6666666666667,24,31,19,7,3,5,-0.631829880128802,0.303295360817339,-0.829495771546895,0.457392106163869,-0.622317088711734,0.362292661240065,-0.669318956709255,0.207302899580281,0.0578432512013172,0.0367572958238434,0.0317513979397727,0.0502555716584692,0.0582135097071168,0.0432964973085109,0.0520344622821699,0.0244512744558579,missense,"S62Q,T77I",-0.775697560355387,-1.1611660787308
ERBIN_PDZ1 abundance,2,EIRVRVEKDPELGFSISGGVGGRGNPFRPDDDGIFVTRVQPEGPASKLLQPGDKIIQANGYQFINIEHGQAVSLLKLFQNTVELIIVREV*,2,2,FALSE,FALSE,47.3333333333333,21,88,33,9,8,21,-0.531791113042837,0.291939636255654,-0.847431200783595,0.277199514047588,-0.390316282311607,0.221206158778793,-0.558715336986649,0.148767834512509,0.0699672564802701,0.0353810607047729,0.0297807577886122,0.0304570626693772,0.0859392225479284,0.026435677237872,0.0650801045144989,0.0175470924875333,missense,"S62Q,T77L",-0.638798623383544,-0.965692165737271
ERBIN_PDZ1 abundance,2,EIRVRVEKDPELGFSISGGVGGRGNPFRPDDDGIFVTRVQPEGPASKLLQPGDKIIQANGYQFINIEHGQAVSLLKEFQNTVELIIVREV*,2,2,FALSE,FALSE,96.6666666666667,117,107,66,252,356,99,-0.112096045429691,0.0987842673636754,0.185312334247366,0.170326133811209,-0.165032529717036,0.138870485877052,-0.072336393863388,0.0727778196215098,0.120831390090791,0.0119719686065856,0.14325258213832,0.0187144402094087,0.112862200657603,0.0165959906486299,0.122448260251517,0.00858410782226089,missense,"S62Q,T77E",-0.0367861354915828,-0.106096472138751
ERBIN_PDZ1 abundance,2,EIRVRVEKDPELGFSISGGVGGRGNPFRPDDDGIFVTRVQPEGPASKLLQPGDKIIQANGYQFINIEHGQAVSLLKGFQNTVELIIVREV*,2,2,FALSE,FALSE,194.333333333333,169,209,205,396,397,781,-0.0901929859916887,0.0828825746747065,0.0245198148326756,0.125023053076644,0.0798644824876875,0.0761274993202627,0.00580983225989409,0.0511579085944281,0.123485889101394,0.0100447936551023,0.125585639765039,0.0137368024462645,0.142129099946955,0.00909776659052823,0.131665568964992,0.00603405001166245,missense,"S62Q,T77G",0.0599388660180373,0.0320142754507597
ERBIN_PDZ1 abundance,2,EIRVRVEKDPELGFSISGGVGGRGNPFRPDDDGIFVTRVQPEGPASKLLQPGDKIIQANGYQFINIEHGQAVSLLKVFQNTVELIIVREV*,2,2,FALSE,FALSE,270,259,305,246,125,28,146,-0.505676115289636,0.0860432982704655,-0.844200765617701,0.151133049663617,-0.495509145872993,0.0995451760679579,-0.554983945399917,0.0597861391640157,0.0731322132249648,0.0104278514503605,0.0301356991262081,0.0166056162862849,0.0733679424163605,0.011896342125588,0.0655202203062905,0.007051745539089,missense,"S62Q,T77V",-0.634180116838004,-0.959097537856204
ERBIN_PDZ1 abundance,2,EIRVRVEKDPELGFSISGGVGGRGNPFRPDDDGIFVTRVQPEGPASKLLQPGDKIIQANGYQFINIEHGQAVSLLK*FQNTVELIIVREV*,2,2,FALSE,TRUE,103.666666666667,76,118,117,7,4,6,-0.931463215754465,0.258095493126592,-1.13043040215739,0.333684139052745,-1.05200041474931,0.274167522808582,-1.02236987577025,0.163743838760466,0.0215297674520208,0.0312793851052947,-0.00131354063120982,0.0366632631728276,0.00686335840783187,0.0327649292501047,0.0103922810279212,0.019313504780175,stop,"S62Q,T77*",-1.21268412225634,-1.78512616980103
ERBIN_PDZ1 abundance,2,EIRVRVEKDPELGFSISGGVGGRGNPFRPDDDGIFVTRVQPEGPASKLLQPGDKIIQANGYQFINIEHGQAVSLLKSFQNTVELIIVREV*,2,2,FALSE,FALSE,73,60,68,91,365,60,262,0.150846971883163,0.127724321510256,-0.198827564939994,0.221979132791964,0.00617533505738405,0.111664543158475,0.0352731742214121,0.0786178156663612,0.152698261532994,0.0154793026078616,0.101045534901761,0.0243897698809753,0.133322733396603,0.0133446909351372,0.135140755574279,0.00927293246679263,missense,"S62Q,T77S",0.0964069328343468,0.0840859414371778
ERBIN_PDZ1 abundance,2,EIRVRVEKDPELGFSISGGVGGRGNPFRPDDDGIFVTRVQPEGPASKLLQPGDKIIQANGYQFINIEHGQAVSLLKWFQNTVELIIVREV*,2,2,FALSE,FALSE,63,44,52,93,4,3,11,-0.93486123868263,0.340329664343009,-0.977882921808461,0.413854812007483,-0.832428557246575,0.217177357203952,-0.881024729773483,0.167426423785864,0.0211179506222144,0.0412455967548388,0.015447485032945,0.0454719482054046,0.0331037252561476,0.0259542073788233,0.027063871076916,0.0197478638622011,missense,"S62Q,T77W",-1.03773505384776,-1.53532160788955
ERBIN_PDZ1 abundance,2,EIRVRVEKDPELGFSISGGVGGRGNPFRPDDDGIFVTRVQPEGPASKLLQPGDKIIQANGYQFINIEHGQAVSLLKCFQNTVELIIVREV*,2,2,FALSE,FALSE,43.6666666666667,44,49,38,64,6,129,-0.214140517961909,0.163728633161667,-0.761990412358498,0.342754300932488,0.0495606991085923,0.170866863246651,-0.159574891033416,0.111756247596886,0.108464307211756,0.0198427756617795,0.0391684923108936,0.0376598395547952,0.138507586690187,0.0204197806804876,0.112158522665889,0.0131815941199126,missense,"S62Q,T77C",-0.144765038492683,-0.26027633034112
ERBIN_PDZ1 abundance,2,EIRVRVEKDPELGFSISGGVGGRGNPFRPDDDGIFVTRVQPEGPASKLLQPGDKIIQANGYQFINIEHGQAVSLLKFFQNTVELIIVREV*,2,2,FALSE,FALSE,77.6666666666667,46,78,109,9,15,7,-0.735618956876756,0.249386893578326,-0.632495114100548,0.247089742654059,-0.992890742096727,0.257494136307387,-0.781709558919674,0.145034029981815,0.0452647343818471,0.0302239631926603,0.0533966789221984,0.0271487769480109,0.0139273761391037,0.0307723433906457,0.0387780463493968,0.017106692090195,missense,"S62Q,T77F",-0.91480832369948,-1.35979819269659
ERBIN_PDZ1 abundance,2,EIRVRVEKDPELGFSISGGVGGRGNPFRPDDDGIFVTRVQPEGPASKLLQPGDKIIQANGYHFINIEHGQAVSLLKKFQNTVELIIVREV*,2,2,FALSE,FALSE,191.666666666667,160,248,167,240,331,235,-0.206141577536963,0.0882564014724554,-0.076721375617672,0.116671962489524,-0.181814425792087,0.0897629316901636,-0.16771057377347,0.0553886584963375,0.109433723356747,0.010696064221123,0.114461849404644,0.012819233415729,0.110856647148023,0.0107272957642163,0.111198922911299,0.00653306486970411,missense,"S62H,T77K",-0.154834928804112,-0.274654826669368
ERBIN_PDZ1 abundance,2,EIRVRVEKDPELGFSISGGVGGRGNPFRPDDDGIFVTRVQPEGPASKLLQPGDKIIQANGYHFINIEHGQAVSLLKRFQNTVELIIVREV*,2,2,FALSE,FALSE,261.666666666667,230,303,252,359,221,257,-0.209170335213975,0.0737214614145204,-0.286791362377397,0.110269080693495,-0.273556037134518,0.0762870475253555,-0.24899754516127,0.0477780781650943,0.109066658916286,0.00893453021660812,0.0913805868934918,0.0121157221819654,0.0998928853788216,0.00911683371269607,0.101611164847555,0.00563540068447396,missense,"S62H,T77R",-0.25544736807653,-0.418316330808355
ERBIN_PDZ1 abundance,2,EIRVRVEKDPELGFSISGGVGGRGNPFRPDDDGIFVTRVQPEGPASKLLQPGDKIIQANGYHFINIEHGQAVSLLKSFQNTVELIIVREV*,2,2,FALSE,FALSE,301.333333333333,266,337,301,901,495,980,0.00109915103766482,0.065946081525112,-0.063245201412512,0.100498252766125,0.0339910471778861,0.0639010349838469,0.00403431201286954,0.0417445655022411,0.134549863433661,0.00799220805919843,0.115942532672507,0.0110421607093269,0.136646904802221,0.00763661891388935,0.131456147230178,0.00492375085057868,missense,"S62H,T77S",0.0577412269624688,0.0288763321252558
ERBIN_PDZ1 abundance,2,EIRVRVEKDPELGFSISGGVGGRGNPFRPDDDGIFVTRVQPEGPASKLLQPGDKIIQANGYHFINIEHGQAVSLLKIFQNTVELIIVREV*,2,2,FALSE,FALSE,61.6666666666667,57,60,68,0,6,9,,,-0.820089242612627,0.3264756497443,-0.80289139619423,0.242991224621221,-0.809022143256557,0.194926309786218,,,0.0327849323679864,0.0358712364935126,0.0366336218033937,0.0290391443944629,0.0355565405379874,0.0229914618121616,missense,"S62H,T77I",-0.94861430374833,-1.40806874430861
ERBIN_PDZ1 abundance,2,EIRVRVEKDPELGFSISGGVGGRGNPFRPDDDGIFVTRVQPEGPASKLLQPGDKIIQANGYHFINIEHGQAVSLLKQFQNTVELIIVREV*,2,2,FALSE,FALSE,183.333333333333,190,186,174,399,196,348,-0.118677284353135,0.0792477295536747,-0.144515776069569,0.135057004684206,-0.0894478550284575,0.0852851762228558,-0.111275434994339,0.0533351811614922,0.120033789542783,0.00960427561675327,0.107012996868626,0.0148392744112064,0.12189509592249,0.0101921727869115,0.117855419612681,0.00629085823388356,missense,"S62H,T77Q",-0.0849826895546366,-0.174914895596977
ERBIN_PDZ1 abundance,2,EIRVRVEKDPELGFSISGGVGGRGNPFRPDDDGIFVTRVQPEGPASKLLQPGDKIIQANGYHFINIEHGQAVSLLKHFQNTVELIIVREV*,2,2,FALSE,FALSE,21.6666666666667,17,33,15,17,7,30,-0.311540226315549,0.27448559525067,-0.604363957550818,0.371640586242414,-0.0894478550284575,0.280307148324264,-0.290286172106048,0.173447644641798,0.0966601375618719,0.0332657518955226,0.0564875660074121,0.0408336957752607,0.12189509592249,0.0334986572773441,0.0967411917242826,0.0204580638835508,missense,"S62H,T77H",-0.306552107251823,-0.491287265134623
ERBIN_PDZ1 abundance,2,EIRVRVEKDPELGFSISGGVGGRGNPFRPDDDGIFVTRVQPEGPASKLLQPGDKIIQANGYHFINIEHGQAVSLLKPFQNTVELIIVREV*,2,2,FALSE,FALSE,81.6666666666667,65,90,90,0,1,1,,,-1.45041459305356,0.613618616811868,-1.45382885694907,0.639724751922308,-1.45205063946912,0.442835493059816,,,-0.0364715335621126,0.0674208276718957,-0.0411579401926854,0.0764515651655408,-0.0402883524937286,0.0522322273423265,missense,"S62H,T77P",-1.74451879398908,-2.54451705075878
ERBIN_PDZ1 abundance,2,EIRVRVEKDPELGFSISGGVGGRGNPFRPDDDGIFVTRVQPEGPASKLLQPGDKIIQANGYHFINIEHGQAVSLLKLFQNTVELIIVREV*,2,2,FALSE,FALSE,106,94,109,115,17,9,39,-0.708920055970737,0.201405635519559,-0.872766205008137,0.262406243774458,-0.582556123170634,0.172865397077667,-0.683463005917423,0.117331162047174,0.048500456142079,0.0244089672371882,0.0269970955803756,0.0288316645825812,0.0629652221255842,0.0206586193981679,0.0503661786749156,0.0138391525214974,missense,"S62H,T77L",-0.793204268598136,-1.18616338579207
ERBIN_PDZ1 abundance,2,EIRVRVEKDPELGFSISGGVGGRGNPFRPDDDGIFVTRVQPEGPASKLLQPGDKIIQANGYHFINIEHGQAVSLLKDFQNTVELIIVREV*,2,2,FALSE,FALSE,44.3333333333333,22,77,34,17,14,78,-0.378561627646533,0.251878969515829,-0.648585691771824,0.251342593667142,-0.053400067802359,0.184985930141382,-0.292598710047545,0.128231949938856,0.0885376081944176,0.0305259855256212,0.0516287402798659,0.0276160553639707,0.126203057660579,0.0221071075496381,0.0964684290180608,0.0151248950608651,missense,"S62H,T77D",-0.309414436592327,-0.495374299912545
ERBIN_PDZ1 abundance,2,EIRVRVEKDPELGFSISGGVGGRGNPFRPDDDGIFVTRVQPEGPASKLLQPGDKIIQANGYHFINIEHGQAVSLLKGFQNTVELIIVREV*,2,2,FALSE,FALSE,63.6666666666667,51,109,31,185,92,112,0.0234068220709042,0.141947470524181,-0.208180819108022,0.176859299944962,0.0659253732531782,0.188244821542759,-0.0330858085690592,0.0954243822573208,0.137253398565554,0.0172030496986267,0.100017853993528,0.019432266324829,0.140463279272064,0.0224965677785743,0.127077847370307,0.0112552586822398,missense,"S62H,T77G",0.0117960304067181,-0.0367274450308564
ERBIN_PDZ1 abundance,2,EIRVRVEKDPELGFSISGGVGGRGNPFRPDDDGIFVTRVQPEGPASKLLQPGDKIIQANGYHFINIEHGQAVSLLKVFQNTVELIIVREV*,2,2,FALSE,FALSE,45.6666666666667,33,69,35,36,4,15,-0.288922049363503,0.195360499008841,-0.976500396579612,0.358982317799466,-0.494179496118604,0.23415643060204,-0.462851528248868,0.138409364202072,0.099401303859246,0.0236763385862877,0.0155993888257122,0.0394428792127667,0.073526844826404,0.0279833249523483,0.0763871933327314,0.0163253160385972,missense,"S62H,T77V",-0.520143795058863,-0.796268471870522
ERBIN_PDZ1 abundance,2,EIRVRVEKDPELGFSISGGVGGRGNPFRPDDDGIFVTRVQPEGPASKLLQPGDKIIQANGYHFINIEHGQAVSLLK*FQNTVELIIVREV*,2,2,FALSE,TRUE,38.3333333333333,26,52,37,2,1,0,-0.978286121476106,0.474110291773911,-1.29304559702893,0.632589846363374,,,-1.09149799333124,0.379383811922013,0.0158551557721579,0.0574588816686775,-0.0191807479321045,0.069505275508504,,,0.00223865375824628,0.0447481329407179,stop,"S62H,T77*",-1.29824701642471,-1.90729887690965
ERBIN_PDZ1 abundance,2,EIRVRVEKDPELGFSISGGVGGRGNPFRPDDDGIFVTRVQPEGPASKLLQPGDKIIQANGYHFINIEHGQAVSLLKYFQNTVELIIVREV*,2,2,FALSE,FALSE,144,116,136,180,22,8,53,-0.743711285142626,0.159939637881596,-0.972312388919371,0.255267665143834,-0.592802250600084,0.115981606244144,-0.683838334910437,0.0881208386137546,0.0442840002777361,0.0193835756924513,0.0160595426330018,0.0280473192799922,0.0617407385074138,0.0138606100532048,0.0503219088058592,0.0103938093224347,missense,"S62H,T77Y",-0.793668829706417,-1.18682671875629
ERBIN_PDZ1 abundance,2,EIRVRVEKDPELGFSISGGVGGRGNPFRPDDDGIFVTRVQPEGPASKLLQPGDKIIQANGYHFINIEHGQAVSLLKCFQNTVELIIVREV*,2,2,FALSE,FALSE,19.6666666666667,10,26,23,10,6,16,-0.311540226315549,0.35725533050665,-0.580191903784918,0.412367241517836,-0.36691178302667,0.260100104855599,-0.395700613653056,0.187325985842969,0.0966601375618719,0.0432968701950786,0.0591434500154525,0.0453085026532579,0.0887362232843741,0.0310837747893594,0.0843076104907567,0.0220950073628216,missense,"S62H,T77C",-0.437028171466168,-0.677590149496821
ERBIN_PDZ1 abundance,2,EIRVRVEKDPELGFSISGGVGGRGNPFRPDDDGIFVTRVQPEGPASKLLQPGDKIIQANGYHFINIEHGQAVSLLKFFQNTVELIIVREV*,2,2,FALSE,FALSE,145,125,185,125,8,6,6,-1.02609595328169,0.235032197922963,-1.14311195553019,0.271655662852793,-1.06937777654898,0.273196735366167,-1.0741640494774,0.148985504382037,0.0100609354905477,0.0284842735606016,-0.00270691560572062,0.0298479366979639,0.0047866425952259,0.0326489133867312,0.00428318386096446,0.017572766540966,missense,"S62H,T77F",-1.27679203608074,-1.87666394975972
ERBIN_PDZ1 abundance,2,EIRVRVEKDPELGFSISGGVGGRGNPFRPDDDGIFVTRVQPEGPASKLLQPGDKIIQANGYPFINIEHGQAVSLLKKFQNTVELIIVREV*,2,2,FALSE,FALSE,59,33,64,80,70,88,212,-0.116064749272934,0.181772790378341,-0.0681828456202103,0.224123612050177,-0.0155104385649651,0.12069357030984,-0.0499476377277625,0.0917386463694145,0.120350410689029,0.0220296024662444,0.115400013182205,0.0246253927296841,0.130731132352134,0.0144237225898759,0.125089002962332,0.0108205279575395,missense,"S62P,T77K",-0.00907459293288575,-0.0665279862260414
ERBIN_PDZ1 abundance,2,EIRVRVEKDPELGFSISGGVGGRGNPFRPDDDGIFVTRVQPEGPASKLLQPGDKIIQANGYPFINIEHGQAVSLLKNFQNTVELIIVREV*,2,2,FALSE,FALSE,109,109,116,102,331,234,340,-0.0237803755050639,0.0988902149949235,0.0250402413353802,0.165795155767996,0.0447774850939136,0.105479757732758,0.0109568883381888,0.0661517653372563,0.131534637237573,0.0119848087252513,0.12564282118782,0.0182166028207327,0.137935959288175,0.0126055659839949,0.132272661683255,0.0078025679972429,missense,"S62P,T77N",0.0663096024136472,0.0411108601244325
ERBIN_PDZ1 abundance,2,EIRVRVEKDPELGFSISGGVGGRGNPFRPDDDGIFVTRVQPEGPASKLLQPGDKIIQANGYPFINIEHGQAVSLLKRFQNTVELIIVREV*,2,2,FALSE,FALSE,211,157,251,225,295,177,504,-0.158565733873005,0.0854951238536479,-0.308050237824058,0.121158095973059,-0.0675395321681162,0.0730867355349325,-0.141078607610143,0.0504985857118391,0.115199585897184,0.0103614165100181,0.0890447858947633,0.0133121435462559,0.124513293151521,0.00873437413152357,0.11434015014583,0.00595628320381821,missense,"S62P,T77R",-0.121871379632996,-0.227587157006177
ERBIN_PDZ1 abundance,2,EIRVRVEKDPELGFSISGGVGGRGNPFRPDDDGIFVTRVQPEGPASKLLQPGDKIIQANGYPFINIEHGQAVSLLKSFQNTVELIIVREV*,2,2,FALSE,FALSE,194.666666666667,193,207,184,639,352,407,-0.0172107834278483,0.0749208010861285,-0.041888440582751,0.127280758182334,-0.0676756520527293,0.0807574622210641,-0.0407633581486853,0.0504296373726108,0.132330826268535,0.00907988187310485,0.118289088745095,0.0139848658894102,0.124497025876888,0.0096510794166476,0.126172284195359,0.00594815078131395,missense,"S62P,T77S",0.00229319154271478,-0.0502962654934709
ERBIN_PDZ1 abundance,2,EIRVRVEKDPELGFSISGGVGGRGNPFRPDDDGIFVTRVQPEGPASKLLQPGDKIIQANGYPFINIEHGQAVSLLKEFQNTVELIIVREV*,2,2,FALSE,FALSE,52,61,47,48,337,10,144,0.132760213976157,0.127914258542414,-0.603493324318815,0.311640378223082,0.0170827606360329,0.153454935061717,0.0230544797488987,0.0937082116813134,0.150506271820093,0.0155023216598515,0.0565832260990262,0.0342412235550289,0.134626246751227,0.0183389339439995,0.133699566605651,0.0110528372117636,missense,"S62P,T77E",0.0812833203462022,0.0624913857960082
ERBIN_PDZ1 abundance,2,EIRVRVEKDPELGFSISGGVGGRGNPFRPDDDGIFVTRVQPEGPASKLLQPGDKIIQANGYPFINIEHGQAVSLLKAFQNTVELIIVREV*,2,2,FALSE,FALSE,118.666666666667,101,153,102,298,264,228,-0.0303169984331621,0.102482256824122,-0.00910159288325703,0.144950314803535,-0.10015655063901,0.110497979004201,-0.0512781997411805,0.0667095466298541,0.130742443839001,0.0124201393012668,0.121891515966318,0.0159262935113203,0.120615332183713,0.0132052783906134,0.124932063831058,0.00786835802477877,missense,"S62P,T77A",-0.010721487724113,-0.0688795382267415
ERBIN_PDZ1 abundance,2,EIRVRVEKDPELGFSISGGVGGRGNPFRPDDDGIFVTRVQPEGPASKLLQPGDKIIQANGYPFINIEHGQAVSLLKGFQNTVELIIVREV*,2,2,FALSE,FALSE,197.333333333333,139,235,218,666,147,400,0.0916151691220522,0.0850453353546897,-0.315193197222013,0.124009116222712,-0.114657578959605,0.075221553069909,-0.0739248782586498,0.0512975861051447,0.145519777528483,0.010306905261083,0.0882599592590608,0.013625396990129,0.118882358262839,0.00898949970138992,0.122260899302895,0.00605052490495509,missense,"S62P,T77G",-0.0387522720941017,-0.108903860009507
ERBIN_PDZ1 abundance,2,EIRVRVEKDPELGFSISGGVGGRGNPFRPDDDGIFVTRVQPEGPASKLLQPGDKIIQANGYPFINIEHGQAVSLLKVFQNTVELIIVREV*,2,2,FALSE,FALSE,269,188,346,273,140,87,214,-0.395837249008952,0.0899690141442729,-0.556318788815368,0.113066760824838,-0.343032341759215,0.0760663710985472,-0.404985981088851,0.0516678753231135,0.0864439226093565,0.0109036210081441,0.061766488375527,0.0124231149253544,0.0915899828969102,0.0090904613421196,0.0832124059950368,0.00609420033503798,missense,"S62P,T77V",-0.448521076802733,-0.694000526578599
ERBIN_PDZ1 abundance,2,EIRVRVEKDPELGFSISGGVGGRGNPFRPDDDGIFVTRVQPEGPASKLLQPGDKIIQANGYPFINIEHGQAVSLLK*FQNTVELIIVREV*,2,2,FALSE,TRUE,98.3333333333333,122,82,91,3,0,5,-0.997550122181785,0.385276685818596,,,-1.03171393652971,0.301249836095476,-1.01875176631053,0.237316761393635,0.013520492390624,0.0466928642643929,,,0.00928773390201867,0.0360014543851178,0.0108190352488709,0.0279913946093355,stop,"S62P,T77*",-1.20820582995338,-1.77873174965905
ERBIN_PDZ1 abundance,2,EIRVRVEKDPELGFSISGGVGGRGNPFRPDDDGIFVTRVQPEGPASKLLQPGDKIIQANGYPFINIEHGQAVSLLKWFQNTVELIIVREV*,2,2,FALSE,FALSE,285,334,314,207,69,18,16,-0.720255309852872,0.0935491071660241,-0.936406408821324,0.17519393730497,-0.934145046573415,0.174743618933864,-0.798469661110724,0.0746192353189663,0.0471267019275035,0.0113375034715051,0.0200046818941906,0.0192492860102071,0.0209478960674009,0.0208830799965782,0.0368012005869337,0.00880130189285515,missense,"S62P,T77W",-0.935553035122566,-1.38941894801791
ERBIN_PDZ1 abundance,2,EIRVRVEKDPELGFSISGGVGGRGNPFRPDDDGIFVTRVQPEGPASKLLQPGDKIIQANGYPFINIEHGQAVSLLKLFQNTVELIIVREV*,2,2,FALSE,FALSE,222,175,241,250,111,180,199,-0.431330843158783,0.0948489192295142,-0.273578279006787,0.125305273031522,-0.337440332335173,0.0802706528328388,-0.3567386166183,0.0550445822655301,0.0821423449772394,0.0114950316856009,0.0928323632779385,0.0137678111256331,0.0922582669856589,0.00959290230288849,0.0889031587670904,0.00649248124848973,missense,"S62P,T77L",-0.388803203877083,-0.608731155211398
ERBIN_PDZ1 abundance,2,EIRVRVEKDPELGFSISGGVGGRGNPFRPDDDGIFVTRVQPEGPASKLLQPGDKIIQANGYPFINIEHGQAVSLLKFFQNTVELIIVREV*,2,2,FALSE,FALSE,199.666666666667,149,237,213,48,47,50,-0.535671500096414,0.137420550586681,-0.628908776739931,0.143776794135473,-0.525380568769682,0.12953403260449,-0.559887753934464,0.0788289204490806,0.0694969804613592,0.0166544183748072,0.0537907247130835,0.0157973539182846,0.0697980992497308,0.015480219430403,0.0649418185154813,0.00929783217148402,missense,"S62P,T77F",-0.640249775111184,-0.967764222049932
ERBIN_PDZ1 abundance,2,EIRVRVEKDPELGFSISGGVGGRGNPFRPDDDGIFVTRVQPEGPASKLLQPGDKIIQANGYPFINIEHGQAVSLLKIFQNTVELIIVREV*,2,2,FALSE,FALSE,20,15,24,21,11,49,27,-0.392163465409463,0.307424127681744,0.0452218749664636,0.359391969706249,-0.205533590101045,0.248077836310533,-0.206497516739657,0.170073880609652,0.0868891597214419,0.037257673754497,0.127860261151178,0.0394878893703075,0.108022041748764,0.0296470299325301,0.106624022175757,0.0200601300849096,missense,"S62P,T77I",-0.202843224317185,-0.343204441353521
ERBIN_PDZ1 abundance,2,EIRVRVEKDPELGFSISGGVGGRGNPFRPDDDGIFVTRVQPEGPASKLLQPGDKIIQANGYPFINIEHGQAVSLLKQFQNTVELIIVREV*,2,2,FALSE,FALSE,32.6666666666667,15,20,63,63,118,145,0.0615028958270451,0.256924860417752,0.349647908872287,0.386431835888805,-0.0525459855345747,0.136787481004649,0.00617400144637327,0.115246878643569,0.141870378690168,0.0311375125337396,0.161308814712739,0.0424588718473991,0.126305126442436,0.0163470570529482,0.131708522540388,0.0135933123251061,missense,"S62P,T77Q",0.0603896141457382,0.0326578852715893
ERBIN_PDZ1 abundance,2,EIRVRVEKDPELGFSISGGVGGRGNPFRPDDDGIFVTRVQPEGPASKLLQPGDKIIQANGYPFINIEHGQAVSLLKPFQNTVELIIVREV*,2,2,FALSE,FALSE,88.3333333333333,72,129,64,0,0,5,,,,,-0.941396278320579,0.308718461466485,-0.941396278320579,0.308718461466485,,,,,0.0200813233503333,0.0368940071549348,0.0199430767906859,0.0364131898115778,missense,"S62P,T77P",-1.1124595596114,-1.64201850314105
ERBIN_PDZ1 abundance,2,EIRVRVEKDPELGFSISGGVGGRGNPFRPDDDGIFVTRVQPEGPASKLLQPGDKIIQANGYPFINIEHGQAVSLLKDFQNTVELIIVREV*,2,2,FALSE,FALSE,29.3333333333333,32,27,29,59,185,91,-0.152505442646749,0.186804197537359,0.392554594732533,0.332462591787526,0.0288931456190563,0.196002769228766,-0.00104646563609,0.125260551730424,0.115934051194582,0.0226393741450985,0.166023150611454,0.0365290466979604,0.136037670046084,0.0234236965808997,0.130856872019868,0.0147744201120866,missense,"S62P,T77D",0.0514525262772896,0.0198968837981303
ERBIN_PDZ1 abundance,2,EIRVRVEKDPELGFSISGGVGGRGNPFRPDDDGIFVTRVQPEGPASKLLQPGDKIIQANGYRFINIEHGQAVSLLKTFQNTVELIIVREV*,1,1,FALSE,FALSE,98.6666666666667,89,120,87,316,116,377,-0.00014440921129202,0.108510202616077,-0.238129665305144,0.171154782321509,0.109411049818365,0.112044221772498,0.00288877575962796,0.0709375518553186,0.134399152549648,0.013150684556189,0.0967272497923071,0.0188054872651577,0.14566012061,0.0133900651749406,0.131321031795788,0.00836704914959151,missense,S62R,0.0563233466460308,0.0268517830692785
ERBIN_PDZ1 abundance,2,EIRVRVEKDPELGFSISGGVGGRGNPFRPDDDGIFVTRVQPEGPASKLLQPGDKIIQANGYRFINIEHGQAVSLLKQFQNTVELIIVREV*,2,2,FALSE,FALSE,344.666666666667,304,424,306,858,531,709,-0.0527304542990994,0.0626849145344799,-0.112989460336327,0.0914387574131911,-0.0548905655122399,0.065092495452643,-0.0653789126175676,0.0404852213000526,0.128026088318499,0.00759697722057769,0.110476924203856,0.0100467563029906,0.126024932799139,0.00777900674146461,0.1232688917227,0.00477521182490924,missense,"S62R,T77Q",-0.0281745566938622,-0.0938002553683547
ERBIN_PDZ1 abundance,2,EIRVRVEKDPELGFSISGGVGGRGNPFRPDDDGIFVTRVQPEGPASKLLQPGDKIIQANGYRFINIEHGQAVSLLKNFQNTVELIIVREV*,2,2,FALSE,FALSE,26,14,27,37,36,16,32,-0.06603210390389,0.273441620988978,-0.309644749298565,0.360741319252208,-0.30970780587847,0.19808189269265,-0.239679617634663,0.146575933571926,0.126414020569916,0.0331392294499893,0.0888695902921556,0.0396361480129151,0.0955724971248536,0.0236721663212195,0.102710209789879,0.017288558855892,missense,"S62R,T77N",-0.243914161691672,-0.401848409060549
ERBIN_PDZ1 abundance,2,EIRVRVEKDPELGFSISGGVGGRGNPFRPDDDGIFVTRVQPEGPASKLLQPGDKIIQANGYRFINIEHGQAVSLLKDFQNTVELIIVREV*,2,2,FALSE,FALSE,51,48,51,54,155,46,183,-0.00682636963931832,0.14709593029544,-0.189139575429627,0.255715897517542,0.0491077044683372,0.143912733494505,-0.00762198553236218,0.0954360112087059,0.133589345253308,0.0178270073428826,0.102109994573241,0.0280965684337772,0.138453450674416,0.0171985743710015,0.130081292700914,0.011256630311303,missense,"S62R,T77D",0.043313717745575,0.00827572160366716
ERBIN_PDZ1 abundance,2,EIRVRVEKDPELGFSISGGVGGRGNPFRPDDDGIFVTRVQPEGPASKLLQPGDKIIQANGYLFINIEHGQAVSLLKNFQNTVELIIVREV*,2,2,FALSE,FALSE,172,175,210,131,316,209,66,-0.158839144580827,0.0814114654553122,-0.180096826693257,0.127301943451051,-0.45743962436294,0.123244798213489,-0.234157979318259,0.0599306217544331,0.115166450414196,0.00986650541283993,0.103103558959215,0.0139871936029316,0.0779175154879058,0.0147286121001564,0.103361484297827,0.00706878718915537,missense,"S62L,T77N",-0.237079788478982,-0.39208981119052
ERBIN_PDZ1 abundance,2,EIRVRVEKDPELGFSISGGVGGRGNPFRPDDDGIFVTRVQPEGPASKLLQPGDKIIQANGYLFINIEHGQAVSLLKRFQNTVELIIVREV*,2,2,FALSE,FALSE,840.666666666667,687,992,843,475,375,410,-0.410037873758027,0.0472792521139161,-0.470883194786756,0.066434129269468,-0.462489312344364,0.047571454870458,-0.443164645164735,0.0299365989048924,0.0847229053033929,0.0057299177000202,0.0711536521678784,0.00729939388782022,0.0773140425901987,0.0056851203132595,0.078709251453699,0.00353100703164543,missense,"S62L,T77R",-0.495776478932446,-0.761475107234238
ERBIN_PDZ1 abundance,2,EIRVRVEKDPELGFSISGGVGGRGNPFRPDDDGIFVTRVQPEGPASKLLQPGDKIIQANGYLFINIEHGQAVSLLKSFQNTVELIIVREV*,2,2,FALSE,FALSE,1003.66666666667,817,1210,984,2277,1507,1795,-0.0658343978091075,0.037752936047091,-0.112099287123085,0.0535090619822101,-0.123561185546425,0.0366464766740325,-0.0987740672918099,0.0235997895935755,0.126437981178455,0.00457539421230155,0.110574731234419,0.00587926302746686,0.117818315239437,0.00437950929851237,0.119329949748955,0.00278358350810016,missense,"S62L,T77S",-0.0695092000480309,-0.152820760986256
ERBIN_PDZ1 abundance,2,EIRVRVEKDPELGFSISGGVGGRGNPFRPDDDGIFVTRVQPEGPASKLLQPGDKIIQANGYLFINIEHGQAVSLLKMFQNTVELIIVREV*,2,2,FALSE,FALSE,163.333333333333,118,205,167,66,101,170,-0.461826449677876,0.119540831014233,-0.370464301111116,0.135435034590311,-0.267414387213806,0.0919205919233122,-0.346569962952791,0.06417005308132,0.0784464888087538,0.0144875202732314,0.0821870933641116,0.0148808101281095,0.100626855336567,0.0109851511956718,0.0901025464366567,0.00756882601697856,missense,"S62L,T77M",-0.376217016546738,-0.590759713346673
ERBIN_PDZ1 abundance,2,EIRVRVEKDPELGFSISGGVGGRGNPFRPDDDGIFVTRVQPEGPASKLLQPGDKIIQANGYLFINIEHGQAVSLLKHFQNTVELIIVREV*,2,2,FALSE,FALSE,302.666666666667,225,443,240,298,193,98,-0.241469035057039,0.0765089581125137,-0.406232879536725,0.0949601799361876,-0.506763282304278,0.092824064901578,-0.364804255159132,0.0501387181583328,0.105152280332791,0.00927235549840607,0.0782570509957246,0.0104336696308756,0.0720229946991228,0.011093122511563,0.0879518206911497,0.00591383700390323,missense,"S62L,T77H",-0.39878639742001,-0.622985859807162
ERBIN_PDZ1 abundance,2,EIRVRVEKDPELGFSISGGVGGRGNPFRPDDDGIFVTRVQPEGPASKLLQPGDKIIQANGYLFINIEHGQAVSLLKPFQNTVELIIVREV*,2,2,FALSE,FALSE,239.333333333333,208,267,243,6,3,8,-1.16415355333708,0.264163294462433,-1.24709640753807,0.378523549795861,-1.01491406794426,0.242885728046763,-1.11316445614604,0.161667897704327,-0.00667068886496608,0.0320147605759276,-0.0141321195146318,0.0415899555869658,0.0112954352518153,0.0290265368187631,-0.000316894812685348,0.0190686485595403,missense,"S62L,T77P",-1.32506454495339,-1.94559082682738
ERBIN_PDZ1 abundance,2,EIRVRVEKDPELGFSISGGVGGRGNPFRPDDDGIFVTRVQPEGPASKLLQPGDKIIQANGYLFINIEHGQAVSLLKLFQNTVELIIVREV*,2,2,FALSE,FALSE,809.333333333333,647,976,805,140,58,86,-0.681101083322264,0.0699082254834062,-0.953970060302779,0.097989591410734,-0.829618864189804,0.0788088280588553,-0.792497092871716,0.0461377399025763,0.0518719228351391,0.0084723924483668,0.0180748905101338,0.0107665236600344,0.0334395031530939,0.00941820405706796,0.0375056620561848,0.0054419235978607,missense,"S62L,T77L",-0.928160526224913,-1.37886340483381
ERBIN_PDZ1 abundance,2,EIRVRVEKDPELGFSISGGVGGRGNPFRPDDDGIFVTRVQPEGPASKLLQPGDKIIQANGYLFINIEHGQAVSLLKEFQNTVELIIVREV*,2,2,FALSE,FALSE,233.333333333333,160,281,259,223,220,201,-0.234389895650257,0.0876041817290628,-0.233096460568682,0.11078601198597,-0.346794369580919,0.0787736217624967,-0.282680170814768,0.0517828376488549,0.106010222968814,0.0106170197082579,0.0972802689150604,0.012172519571473,0.0911403943601193,0.00941399665935166,0.0976383158140143,0.00610776008448904,missense,"S62L,T77E",-0.297137826833206,-0.477844894637444
ERBIN_PDZ1 abundance,2,EIRVRVEKDPELGFSISGGVGGRGNPFRPDDDGIFVTRVQPEGPASKLLQPGDKIIQANGYLFINIEHGQAVSLLKDFQNTVELIIVREV*,2,2,FALSE,FALSE,259.333333333333,232,293,253,396,150,165,-0.18770656942702,0.072479618803026,-0.360839249448903,0.113840138865643,-0.385995164807944,0.0810724679844024,-0.291427245718082,0.0488145823303772,0.111667918580789,0.00878402749835242,0.0832446377926408,0.012508089184912,0.0864556261971955,0.00968872480018327,0.0966066026562152,0.00575765583802601,missense,"S62L,T77D",-0.307964463962081,-0.49330392719792
ERBIN_PDZ1 abundance,2,EIRVRVEKDPELGFSISGGVGGRGNPFRPDDDGIFVTRVQPEGPASKLLQPGDKIIQANGYLFINIEHGQAVSLLKAFQNTVELIIVREV*,2,2,FALSE,FALSE,328.666666666667,314,398,274,288,214,336,-0.336131209625501,0.0676114411725179,-0.356974154085363,0.0976827099389982,-0.222921211534117,0.0708833975165859,-0.297194946424506,0.0437443838042526,0.0936798808059255,0.00819403810713528,0.0836693118838452,0.0107328053173135,0.105944099838482,0.00847105988647495,0.0959263052110876,0.0051596284300208,missense,"S62L,T77A",-0.315103399355529,-0.503497400330968
ERBIN_PDZ1 abundance,2,EIRVRVEKDPELGFSISGGVGGRGNPFRPDDDGIFVTRVQPEGPASKLLQPGDKIIQANGYLFINIEHGQAVSLLKGFQNTVELIIVREV*,2,2,FALSE,FALSE,822.333333333333,730,911,826,1501,760,1574,-0.133183729792314,0.0405144621400507,-0.247865869400147,0.064912657349735,-0.105830336244705,0.0394384583070429,-0.139649507037386,0.0259109402888097,0.118275708888587,0.00491007203675173,0.0956574925840299,0.00713222344465324,0.119937275271478,0.00471317055691403,0.114508711851432,0.00305618258931144,missense,"S62L,T77G",-0.120102519357654,-0.225061454124853
ERBIN_PDZ1 abundance,2,EIRVRVEKDPELGFSISGGVGGRGNPFRPDDDGIFVTRVQPEGPASKLLQPGDKIIQANGYLFINIEHGQAVSLLKVFQNTVELIIVREV*,2,2,FALSE,FALSE,569.666666666667,473,643,593,65,46,54,-0.799925594843491,0.0923915472518059,-0.877919880012989,0.118734462443381,-0.889091287421786,0.0967100974066534,-0.850996346975028,0.0582222289504899,0.0374712155201997,0.0111972152320606,0.0264308398885513,0.0130458488575563,0.0263321342001028,0.0115575304720248,0.030605703973403,0.00686728310304656,missense,"S62L,T77V",-1.00056761127759,-1.48225132410314
ERBIN_PDZ1 abundance,2,EIRVRVEKDPELGFSISGGVGGRGNPFRPDDDGIFVTRVQPEGPASKLLQPGDKIIQANGYLFINIEHGQAVSLLK*FQNTVELIIVREV*,2,2,FALSE,TRUE,296.333333333333,169,374,346,7,12,9,-1.07443930613077,0.248129421459597,-1.0950428946278,0.196064352834693,-1.15769478953507,0.223665089900735,-1.10978675380935,0.126749471889644,0.00420205615589128,0.0300715662864439,0.00257463189407325,0.0215424053033945,-0.00576785580935066,0.0267295366396567,8.15035070283465e-05,0.0149500375083202,stop,"S62L,T77*",-1.32088381505992,-1.9396212871836
ERBIN_PDZ1 abundance,2,EIRVRVEKDPELGFSISGGVGGRGNPFRPDDDGIFVTRVQPEGPASKLLQPGDKIIQANGYLFINIEHGQAVSLLKWFQNTVELIIVREV*,2,2,FALSE,FALSE,436,352,572,384,33,46,10,-0.903199817859742,0.122259605824203,-0.879144925140726,0.115678528886543,-1.13623359401178,0.209564134962608,-0.924541476750453,0.0779915205376559,0.0249550954049563,0.0148170169384596,0.0262962390889918,0.0127100807369884,-0.00320309341247779,0.0250443742755162,0.0219310922980646,0.00919906126618066,missense,"S62L,T77W",-1.0915976346255,-1.61223038206594
ERBIN_PDZ1 abundance,2,EIRVRVEKDPELGFSISGGVGGRGNPFRPDDDGIFVTRVQPEGPASKLLQPGDKIIQANGYLFINIEHGQAVSLLKCFQNTVELIIVREV*,2,2,FALSE,FALSE,404.666666666667,337,443,434,117,94,133,-0.586016994206756,0.078794429541631,-0.593292118272569,0.108177772097449,-0.577064662370814,0.0762314522462878,-0.583821954344601,0.0488764912906722,0.0633954554811407,0.00954933879676783,0.0577040750042677,0.01188594141489,0.0636214899531615,0.00911018968948488,0.0621187914169957,0.00576495796926736,missense,"S62L,T77C",-0.669874181632746,-1.01006402941857
ERBIN_PDZ1 abundance,2,EIRVRVEKDPELGFSISGGVGGRGNPFRPDDDGIFVTRVQPEGPASKLLQPGDKIIQANGYLFINIEHGQAVSLLKFFQNTVELIIVREV*,2,2,FALSE,FALSE,270.666666666667,147,348,317,12,34,16,-0.956338721791005,0.195752820147473,-0.770673195872701,0.161114056937887,-1.04083137041378,0.169132420139034,-0.914171929313384,0.100211301617689,0.0185150285134203,0.0237238851894134,0.03821447879992,0.0177022710372877,0.00819813702674395,0.0202125026443175,0.0231541752886073,0.011819873452778,missense,"S62L,T77F",-1.07876279228875,-1.59390389312662
ERBIN_PDZ1 abundance,2,EIRVRVEKDPELGFSISGGVGGRGNPFRPDDDGIFVTRVQPEGPASKLLQPGDKIIQANGYLFINIEHGQAVSLLKKFQNTVELIIVREV*,2,2,FALSE,FALSE,246.666666666667,148,310,282,183,83,352,-0.259586945286604,0.0929532364039014,-0.537511768127837,0.118766983387677,-0.213599919573501,0.0702288699173217,-0.286242174553826,0.0506769965809758,0.102956515174289,0.0112652880646585,0.0638328939017866,0.0130494220688654,0.107058059174294,0.00839283927791256,0.0972181792350623,0.0059773266775757,missense,"S62L,T77K",-0.301546674632127,-0.48414015704131
ERBIN_PDZ1 abundance,2,EIRVRVEKDPELGFSISGGVGGRGNPFRPDDDGIFVTRVQPEGPASKLLQPGDKIIQANGYLFINIEHGQAVSLLKTFQNTVELIIVREV*,1,1,FALSE,FALSE,73.6666666666667,49,100,72,94,46,40,-0.142192657385382,0.151158569378621,-0.382304236830797,0.193430470948026,-0.425996348237285,0.15487699769327,-0.304866242097467,0.0944143502714874,0.117183889298265,0.0183193710447327,0.0808861904189723,0.0212530097539052,0.0816752060673545,0.0185088803367551,0.0950214796813368,0.0111361259091584,missense,S62L,-0.324598497485762,-0.517055168030478
ERBIN_PDZ1 abundance,2,EIRVRVEKDPELGFSISGGVGGRGNPFRPDDDGIFVTRVQPEGPASKLLQPGDKIIQANGYLFINIEHGQAVSLLKIFQNTVELIIVREV*,2,2,FALSE,FALSE,28,16,25,43,6,1,6,-0.566501937897323,0.345795043395714,-1.08294870751747,0.678707546985311,-0.789007730346094,0.29909235971005,-0.732694228075251,0.214607437963228,0.065760545061976,0.0419079628196817,0.00390347049619098,0.0745724189442921,0.0382928166073088,0.0357436209247461,0.0445593803753472,0.0253128411446808,missense,"S62L,T77I",-0.854139905208713,-1.27317156563989
ERBIN_PDZ1 abundance,2,EIRVRVEKDPELGFSISGGVGGRGNPFRPDDDGIFVTRVQPEGPASKLLQPGDKIIQANGYLFINIEHGQAVSLLKYFQNTVELIIVREV*,2,2,FALSE,FALSE,193,152,267,160,19,13,33,-0.851656018725185,0.162308666101445,-1.0152979661699,0.197346797810968,-0.683652036288988,0.137042822494122,-0.811070131837967,0.0924967087161694,0.0312018466495779,0.0196706854947817,0.0113365386093582,0.0216833128628707,0.0508835561176441,0.0163775721400434,0.0353149812979193,0.0109099410363372,missense,"S62L,T77Y",-0.951149188776765,-1.41168823111002
ERBIN_PDZ1 abundance,2,EIRVRVEKDPELGFSISGGVGGRGNPFRPDDDGIFVTRVQPEGPASKLLQPGDKIIQANGYEFINIEHGQAVSLLKKFQNTVELIIVREV*,2,2,FALSE,FALSE,38,37,43,34,72,29,87,-0.138482273916745,0.173132201779123,-0.272539433119965,0.283527552695527,-0.024709392401373,0.183553987488989,-0.11583815644424,0.115101042598138,0.117633562060846,0.020982423009303,0.0929465055930413,0.0311523505754067,0.129631793274561,0.0219359804255527,0.117317248874775,0.0135761110356904,missense,"S62E,T77K",-0.0906301694269649,-0.182978763831566
ERBIN_PDZ1 abundance,2,EIRVRVEKDPELGFSISGGVGGRGNPFRPDDDGIFVTRVQPEGPASKLLQPGDKIIQANGYEFINIEHGQAVSLLKNFQNTVELIIVREV*,2,2,FALSE,FALSE,81.6666666666667,125,71,49,299,137,86,-0.0848343903631137,0.0950502120122104,0.0290234465623406,0.210595482480077,-0.123766587202536,0.158110661047009,-0.0790048787342448,0.0759768753260693,0.124135313755266,0.011519426975858,0.126080472500592,0.023139000909945,0.117793768310386,0.018895325638221,0.121661715759799,0.0089614348600888,missense,"S62E,T77N",-0.0450400108378208,-0.117881934809084
ERBIN_PDZ1 abundance,2,EIRVRVEKDPELGFSISGGVGGRGNPFRPDDDGIFVTRVQPEGPASKLLQPGDKIIQANGYEFINIEHGQAVSLLKTFQNTVELIIVREV*,1,1,FALSE,FALSE,56.6666666666667,29,84,57,174,160,131,0.154218782823398,0.183080810023861,0.025310147593964,0.194019095284151,-0.0529277318077084,0.143621640632314,0.0258148621645925,0.0976462833536604,0.153106901651518,0.0221881253824019,0.125672476910201,0.0213176843560801,0.126259505102962,0.0171637867457671,0.134025152346062,0.0115173308174119,missense,S62E,0.0846999663772453,0.0673699128596564
ERBIN_PDZ1 abundance,2,EIRVRVEKDPELGFSISGGVGGRGNPFRPDDDGIFVTRVQPEGPASKLLQPGDKIIQANGYEFINIEHGQAVSLLKRFQNTVELIIVREV*,2,2,FALSE,FALSE,125.333333333333,90,186,100,122,302,169,-0.232508727340262,0.115442666120367,-0.027438752995032,0.132427284987715,-0.135455891797132,0.11146314660359,-0.140739551885089,0.0685918339392223,0.106238207531053,0.0139908510893283,0.119876735974291,0.0145503361788502,0.116396814965579,0.0133206226435889,0.114380141600874,0.00809037288177944,missense,"S62E,T77R",-0.121451715534745,-0.226987931144804
ERBIN_PDZ1 abundance,2,EIRVRVEKDPELGFSISGGVGGRGNPFRPDDDGIFVTRVQPEGPASKLLQPGDKIIQANGYEFINIEHGQAVSLLKSFQNTVELIIVREV*,2,2,FALSE,FALSE,164.333333333333,125,147,221,443,759,969,-0.00378857497044487,0.0928559688248396,0.308716948306566,0.144347317718991,0.115057226935534,0.0725637589914317,0.10237176148503,0.0531577876948998,0.133957504914553,0.0112534999081631,0.15681155996339,0.0158600397155425,0.146334878115494,0.00867187479071276,0.143055000749358,0.00626993476225287,missense,"S62E,T77S",0.179457788599642,0.202671783759989
ERBIN_PDZ1 abundance,2,EIRVRVEKDPELGFSISGGVGGRGNPFRPDDDGIFVTRVQPEGPASKLLQPGDKIIQANGYEFINIEHGQAVSLLKMFQNTVELIIVREV*,2,2,FALSE,FALSE,52.6666666666667,49,53,56,211,159,106,0.0679893853226449,0.143556426339026,0.155623915536222,0.240689904939743,-0.103914086140242,0.147132206943042,0.0105844893437393,0.0944998073700905,0.142656496264158,0.0173980439929488,0.139990592187339,0.0264456001801565,0.12016628051052,0.0175833238799269,0.13222873740608,0.0111462055316643,missense,"S62E,T77M",0.0658486678927212,0.0404527054562357
ERBIN_PDZ1 abundance,2,EIRVRVEKDPELGFSISGGVGGRGNPFRPDDDGIFVTRVQPEGPASKLLQPGDKIIQANGYEFINIEHGQAVSLLKIFQNTVELIIVREV*,2,2,FALSE,FALSE,46.3333333333333,49,65,25,11,23,5,-0.699878645320578,0.230946541191549,-0.457569573223556,0.246084813009282,-0.694421754560886,0.344942632917675,-0.607195449135705,0.151330247059017,0.0495962124538047,0.0279891202793033,0.0726164751013888,0.0270383611513799,0.0495964997456585,0.0412230480368869,0.0593618992689024,0.0178493277798068,missense,"S62E,T77I",-0.69880457828924,-1.05137288077995
ERBIN_PDZ1 abundance,2,EIRVRVEKDPELGFSISGGVGGRGNPFRPDDDGIFVTRVQPEGPASKLLQPGDKIIQANGYEFINIEHGQAVSLLKQFQNTVELIIVREV*,2,2,FALSE,FALSE,42.6666666666667,59,37,32,125,89,191,-0.116379643378568,0.136996749019821,0.0922553444592381,0.288768030311208,0.197826054000574,0.181624343042595,0.00944091156895086,0.102281383824694,0.120312247705715,0.016603056561947,0.133028023918805,0.0317281436308406,0.156226329645271,0.0217053744693246,0.132093852973254,0.0120640386250557,missense,"S62E,T77Q",0.0644332116707115,0.038431617692463
ERBIN_PDZ1 abundance,2,EIRVRVEKDPELGFSISGGVGGRGNPFRPDDDGIFVTRVQPEGPASKLLQPGDKIIQANGYEFINIEHGQAVSLLKPFQNTVELIIVREV*,2,2,FALSE,FALSE,92.3333333333333,67,118,92,7,0,12,-0.893967329373699,0.262117857497525,,,-0.65813906090789,0.268882525996585,-0.779057037025481,0.187691287342141,0.0260740090261775,0.0317668677911336,,,0.0539325344384825,0.0321333353076194,0.0390909099946541,0.0221380944939398,missense,"S62E,T77P",-0.91152518135278,-1.35511029156587
ERBIN_PDZ1 abundance,2,EIRVRVEKDPELGFSISGGVGGRGNPFRPDDDGIFVTRVQPEGPASKLLQPGDKIIQANGYEFINIEHGQAVSLLKLFQNTVELIIVREV*,2,2,FALSE,FALSE,75.6666666666667,44,113,70,84,52,24,-0.15363335979182,0.160196931338055,-0.387696274444941,0.18388616914428,-0.552658218746736,0.175572477431896,-0.350370485299639,0.0995133604100841,0.115797355453327,0.0194147578762707,0.080293744836613,0.020204337647928,0.0665382300192265,0.0209821343622017,0.0896542767059075,0.0117375516326021,missense,"S62E,T77L",-0.380921089257252,-0.597476518605134
ERBIN_PDZ1 abundance,2,EIRVRVEKDPELGFSISGGVGGRGNPFRPDDDGIFVTRVQPEGPASKLLQPGDKIIQANGYEFINIEHGQAVSLLKEFQNTVELIIVREV*,2,2,FALSE,FALSE,70.6666666666667,44,109,59,156,343,80,0.0174634854366941,0.15266709922006,0.169327938529732,0.16896223679469,-0.191562621767885,0.148276246214523,-0.0164679649448967,0.0900143760433502,0.136533107354189,0.0185021944070533,0.141496310148534,0.0185645831757503,0.109691669807924,0.0177200445440137,0.129037913805179,0.0106171511255509,missense,"S62E,T77E",0.0323646621804138,-0.0073581085943412
ERBIN_PDZ1 abundance,2,EIRVRVEKDPELGFSISGGVGGRGNPFRPDDDGIFVTRVQPEGPASKLLQPGDKIIQANGYEFINIEHGQAVSLLKDFQNTVELIIVREV*,2,2,FALSE,FALSE,20.6666666666667,20,29,13,118,90,28,0.149849855571744,0.219922514474881,0.165349369939419,0.324118890512245,-0.0699769616240444,0.299136697664967,0.0940341504475477,0.155473706095678,0.152577417946297,0.026653084640306,0.141059168282301,0.0356122895618271,0.124222003348638,0.0357489196192854,0.142071583651978,0.0183380467234738,missense,"S62E,T77D",0.169137962803898,0.18793641200089
ERBIN_PDZ1 abundance,2,EIRVRVEKDPELGFSISGGVGGRGNPFRPDDDGIFVTRVQPEGPASKLLQPGDKIIQANGYEFINIEHGQAVSLLKGFQNTVELIIVREV*,2,2,FALSE,FALSE,228,197,308,179,922,571,697,0.0897951422199236,0.0735297999222234,0.0175531927015851,0.103008262591273,0.0762327520752502,0.0799287865250764,0.0692978534670375,0.0479060912514189,0.145299202881153,0.00891130217200034,0.124820188037717,0.011317945920596,0.141695082858424,0.00955204689714209,0.139153949659802,0.00565049976467979,missense,"S62E,T77G",0.13852076628045,0.144219029370218
ERBIN_PDZ1 abundance,2,EIRVRVEKDPELGFSISGGVGGRGNPFRPDDDGIFVTRVQPEGPASKLLQPGDKIIQANGYEFINIEHGQAVSLLKVFQNTVELIIVREV*,2,2,FALSE,FALSE,226.666666666667,207,230,243,96,26,78,-0.511748049814177,0.093073646994004,-0.784953591658345,0.162386212992711,-0.567639841609854,0.0986419454288167,-0.574625153773429,0.0624837989089986,0.0723963368405054,0.0112798809937056,0.036645432364607,0.0178420481102026,0.0647478217019564,0.0117883997709108,0.0632035494948461,0.00736993317151791,missense,"S62E,T77V",-0.658490899377671,-0.993810179868471
ERBIN_PDZ1 abundance,2,EIRVRVEKDPELGFSISGGVGGRGNPFRPDDDGIFVTRVQPEGPASKLLQPGDKIIQANGYEFINIEHGQAVSLLK*FQNTVELIIVREV*,2,2,FALSE,TRUE,52.3333333333333,73,47,37,5,4,0,-1.00845850811603,0.297989631635566,-0.866352789223653,0.38551381260156,,,-0.955309042426084,0.235767325247546,0.0121984716130391,0.0361142782169467,0.0277017642272307,0.0423580048134591,,,0.0183020731468774,0.0278086393823871,stop,"S62E,T77*",-1.12967999616818,-1.66660705139182
ERBIN_PDZ1 abundance,2,EIRVRVEKDPELGFSISGGVGGRGNPFRPDDDGIFVTRVQPEGPASKLLQPGDKIIQANGYEFINIEHGQAVSLLKYFQNTVELIIVREV*,2,2,FALSE,FALSE,48,29,70,45,14,15,24,-0.500842221463291,0.24179504011038,-0.601451511928795,0.255576966421579,-0.436721789519239,0.196758284982695,-0.498850522930446,0.131030871124147,0.073718047656712,0.0293038831656511,0.0568075685122357,0.0280813034968561,0.0803934411041691,0.023513985977584,0.0721411297182022,0.0154550264300858,missense,"S62E,T77Y",-0.564701325059445,-0.859890841300109
ERBIN_PDZ1 abundance,2,EIRVRVEKDPELGFSISGGVGGRGNPFRPDDDGIFVTRVQPEGPASKLLQPGDKIIQANGYEFINIEHGQAVSLLKWFQNTVELIIVREV*,2,2,FALSE,FALSE,50.6666666666667,52,55,45,5,6,9,-0.920281059334239,0.306140179664061,-0.795127990467966,0.333163675813232,-0.694421754560886,0.257577655428668,-0.789875803096306,0.169634159404651,0.0228849673152137,0.0371020681528114,0.0355275288818662,0.03660607771362,0.0495964997456585,0.0307823245075619,0.0378148418884816,0.0200082651863033,missense,"S62E,T77W",-0.924916041237452,-1.3742307013945
ERBIN_PDZ1 abundance,2,EIRVRVEKDPELGFSISGGVGGRGNPFRPDDDGIFVTRVQPEGPASKLLQPGDKIIQANGYEFINIEHGQAVSLLKCFQNTVELIIVREV*,2,2,FALSE,FALSE,70.3333333333333,52,81,78,72,127,85,-0.226948283378392,0.151774658411001,-0.0305208967021359,0.198707887283001,-0.248982904134403,0.132976045240041,-0.197188216877422,0.0893391344042439,0.106912094804065,0.0183940367658173,0.119538088035582,0.021832861419948,0.102829545986739,0.0158915639227283,0.107722049489336,0.0105375067082503,missense,"S62E,T77C",-0.191320696769819,-0.326751767599578
ERBIN_PDZ1 abundance,2,EIRVRVEKDPELGFSISGGVGGRGNPFRPDDDGIFVTRVQPEGPASKLLQPGDKIIQANGYEFINIEHGQAVSLLKFFQNTVELIIVREV*,2,2,FALSE,FALSE,16.3333333333333,12,23,14,33,2,8,-0.0485795743088291,0.293812006653577,-0.860183230370915,0.546901314117014,-0.418594821430026,0.345937426457498,-0.297913226623915,0.207240914393041,0.128529146206758,0.03560797902104,0.028379639299508,0.0600903203429394,0.082559740091291,0.0413419327961643,0.0958415844168897,0.0244439633336861,missense,"S62E,T77F",-0.315992446169672,-0.504766843786403
ERBIN_PDZ1 abundance,2,EIRVRVEKDPELGFSISGGVGGRGNPFRPDDDGIFVTRVQPEGPASKLLQPGDKIIQANGYDFINIEHGQAVSLLKNFQNTVELIIVREV*,2,2,FALSE,FALSE,44.3333333333333,51,36,46,103,65,209,-0.128823976727852,0.147592409194825,0.00996566508902616,0.294953133967624,0.126139711402273,0.153521802032767,-0.00448093945979021,0.100085317711669,0.118804080745899,0.0178871771447742,0.123986514844618,0.0324077266753034,0.147659312226975,0.0183469250129386,0.130451777531345,0.0118050137133853,missense,"S62D,T77N",0.0472015278316567,0.0138270097824673
ERBIN_PDZ1 abundance,2,EIRVRVEKDPELGFSISGGVGGRGNPFRPDDDGIFVTRVQPEGPASKLLQPGDKIIQANGYDFINIEHGQAVSLLKRFQNTVELIIVREV*,2,2,FALSE,FALSE,473,371,558,490,1605,904,1500,0.0614673479785887,0.0539271262438567,-0.0305798168105202,0.0772925290505044,0.0203989519981896,0.0498077282015045,0.0265111441291648,0.0330708113935509,0.14186607053729,0.00653559397325891,0.119531614238398,0.00849245140004732,0.135022554724716,0.00595237055765402,0.134107278459343,0.00390068584423478,missense,"S62D,T77R",0.0855617850141188,0.0686004780120729
ERBIN_PDZ1 abundance,2,EIRVRVEKDPELGFSISGGVGGRGNPFRPDDDGIFVTRVQPEGPASKLLQPGDKIIQANGYDFINIEHGQAVSLLKSFQNTVELIIVREV*,2,2,FALSE,FALSE,179,162,198,177,621,512,734,0.00136250608171191,0.080878648285034,0.0686148635759982,0.126294625502244,0.100858164469696,0.0788878161251607,0.0550601383501849,0.051553590494805,0.134581780239888,0.00980193166434882,0.130430546032638,0.0138765153934109,0.144637991218223,0.00942764368134434,0.137474618204953,0.00608072049607399,missense,"S62D,T77S",0.12089812364639,0.119056183046036
ERBIN_PDZ1 abundance,2,EIRVRVEKDPELGFSISGGVGGRGNPFRPDDDGIFVTRVQPEGPASKLLQPGDKIIQANGYDFINIEHGQAVSLLKMFQNTVELIIVREV*,2,2,FALSE,FALSE,188,144,205,215,526,525,774,0.0252154471709355,0.0868725168156254,0.11023365249076,0.125266693832862,0.0649853478273012,0.0746967374669801,0.0586299820307318,0.0516082787282421,0.137472591393486,0.0105283469913569,0.13500337534136,0.0137635722687385,0.140350939684002,0.00892678058016374,0.137895679501126,0.00608717094615445,missense,"S62D,T77M",0.125316675283743,0.125365301271659
ERBIN_PDZ1 abundance,2,EIRVRVEKDPELGFSISGGVGGRGNPFRPDDDGIFVTRVQPEGPASKLLQPGDKIIQANGYDFINIEHGQAVSLLKIFQNTVELIIVREV*,2,2,FALSE,FALSE,77,43,99,89,89,68,172,-0.122446771132793,0.160032855276528,-0.267291903965864,0.187868719729092,-0.0984568573697125,0.117369135146044,-0.139324391980964,0.0845238973652019,0.119576953868506,0.0193948729946989,0.0935230734303081,0.0206419170324459,0.120818457372083,0.0140264294246516,0.114547059011507,0.00996955188152083,missense,"S62D,T77I",-0.119700110234613,-0.224486866128445
ERBIN_PDZ1 abundance,2,EIRVRVEKDPELGFSISGGVGGRGNPFRPDDDGIFVTRVQPEGPASKLLQPGDKIIQANGYDFINIEHGQAVSLLKQFQNTVELIIVREV*,2,2,FALSE,FALSE,17,12,15,24,40,43,405,0.00142654740809148,0.290364199525966,0.142581968360049,0.45048097204691,0.470887310791305,0.204952557871825,0.293870533737547,0.156951051024021,0.134589541604824,0.0351901286912768,0.138557619247829,0.0494962166298722,0.188859052398284,0.0244932586817979,0.165642186204971,0.0185122988269516,missense,"S62D,T77Q",0.416484193508741,0.541114724773475
ERBIN_PDZ1 abundance,2,EIRVRVEKDPELGFSISGGVGGRGNPFRPDDDGIFVTRVQPEGPASKLLQPGDKIIQANGYDFINIEHGQAVSLLKHFQNTVELIIVREV*,2,2,FALSE,FALSE,37.6666666666667,30,56,27,58,75,162,-0.140172586762567,0.191992472959753,-0.0757325821191173,0.239597639595485,0.199198050989102,0.197438525674816,-0.000170079696293844,0.119351444396367,0.117428707858192,0.0232681571703401,0.114570492255827,0.0263255884472502,0.15639029284485,0.0235952794798999,0.130960241307932,0.0140774438251814,missense,"S62D,T77H",0.0525372674804805,0.0214457534406802
ERBIN_PDZ1 abundance,2,EIRVRVEKDPELGFSISGGVGGRGNPFRPDDDGIFVTRVQPEGPASKLLQPGDKIIQANGYDFINIEHGQAVSLLKPFQNTVELIIVREV*,2,2,FALSE,FALSE,106.333333333333,99,128,92,3,1,11,-1.21867785822409,0.368888283487638,-1.37000340694291,0.62208901761126,-0.801990586106779,0.223635570920934,-0.953351429782642,0.182795000851736,-0.0132786567511882,0.0447067034773112,-0.0276364223495057,0.0683515058113153,0.0367412748852787,0.0267260089158956,0.0185329725897698,0.021560579924516,missense,"S62D,T77P",-1.12725697339043,-1.66314728936506
ERBIN_PDZ1 abundance,2,EIRVRVEKDPELGFSISGGVGGRGNPFRPDDDGIFVTRVQPEGPASKLLQPGDKIIQANGYDFINIEHGQAVSLLKLFQNTVELIIVREV*,2,2,FALSE,FALSE,435.333333333333,346,525,435,960,1105,654,-0.0608787030752901,0.0583957653273171,0.027555219529611,0.0796402458768035,-0.165840884638019,0.0558939256664023,-0.0863705800900791,0.0360140420420971,0.127038577036079,0.00707716206146869,0.125919152294449,0.00875040480503153,0.112765596612297,0.00667971356056239,0.12079293492858,0.00424783844325873,missense,"S62D,T77L",-0.0541568615177057,-0.130899614244691
ERBIN_PDZ1 abundance,2,EIRVRVEKDPELGFSISGGVGGRGNPFRPDDDGIFVTRVQPEGPASKLLQPGDKIIQANGYDFINIEHGQAVSLLKEFQNTVELIIVREV*,2,2,FALSE,FALSE,370.666666666667,310,425,377,1454,1028,1447,0.0902052058728033,0.0614502757869038,0.093851169712541,0.0895509045260054,0.0818185530784437,0.0583007659694045,0.0872613935024211,0.0382436422883149,0.145348899754046,0.00744734756070444,0.13320336387175,0.00983933006022418,0.142362624997624,0.00696734774653863,0.141272740320682,0.0045108186893503,missense,"S62D,T77E",0.160755025351381,0.175966665394599
ERBIN_PDZ1 abundance,2,EIRVRVEKDPELGFSISGGVGGRGNPFRPDDDGIFVTRVQPEGPASKLLQPGDKIIQANGYDFINIEHGQAVSLLKDFQNTVELIIVREV*,2,2,FALSE,FALSE,38,20,54,40,125,121,213,0.164830258328545,0.219512334699897,0.0719125878412769,0.239984192229711,0.16784126266401,0.163403978579958,0.144972781388173,0.115034943926277,0.154392938942755,0.0266033736942189,0.130792880703241,0.026368060591713,0.152642938160177,0.0195279139648351,0.148079769972848,0.0135683147300423,missense,"S62D,T77D",0.232186933932166,0.277962159236557
ERBIN_PDZ1 abundance,2,EIRVRVEKDPELGFSISGGVGGRGNPFRPDDDGIFVTRVQPEGPASKLLQPGDKIIQANGYDFINIEHGQAVSLLKAFQNTVELIIVREV*,2,2,FALSE,FALSE,25.3333333333333,10,41,25,37,33,71,0.0285544170613134,0.31609451269498,-0.221808798779747,0.286802952863502,0.00268261852629752,0.212151729902212,-0.0529739736643546,0.150102599631961,0.137877251404364,0.0383084643303214,0.0985204912281389,0.031512232404659,0.132905329435479,0.0253536098999824,0.124732048135694,0.0177045273730843,missense,"S62D,T77A",-0.0128204212672406,-0.0718765428921095
ERBIN_PDZ1 abundance,2,EIRVRVEKDPELGFSISGGVGGRGNPFRPDDDGIFVTRVQPEGPASKLLQPGDKIIQANGYDFINIEHGQAVSLLKGFQNTVELIIVREV*,2,2,FALSE,FALSE,118.333333333333,109,138,108,539,236,388,0.0692722058619316,0.0971094832741346,-0.0114599186929985,0.151778516978502,0.0560882284421223,0.101893939299424,0.0498459797269706,0.0637877901723081,0.142811965223275,0.0117689963815756,0.121632396908232,0.0166765364627796,0.139287671926396,0.0121770356968611,0.136859610774711,0.00752373829596033,missense,"S62D,T77G",0.114444331496451,0.109841005535528
ERBIN_PDZ1 abundance,2,EIRVRVEKDPELGFSISGGVGGRGNPFRPDDDGIFVTRVQPEGPASKLLQPGDKIIQANGYDFINIEHGQAVSLLKVFQNTVELIIVREV*,2,2,FALSE,FALSE,374,298,462,362,1004,756,588,0.0038306786343341,0.0610269169799314,-0.0445052391357012,0.0854442894184216,-0.144176166399818,0.0603065026074203,-0.0657077497614502,0.038335792282361,0.134880905648257,0.00739603940727414,0.118001570212481,0.00938811919096839,0.115354681391655,0.00720704724984126,0.12323010554425,0.00452168773556282,missense,"S62D,T77V",-0.0285815728073248,-0.0943814215491141
ERBIN_PDZ1 abundance,2,EIRVRVEKDPELGFSISGGVGGRGNPFRPDDDGIFVTRVQPEGPASKLLQPGDKIIQANGYDFINIEHGQAVSLLK*FQNTVELIIVREV*,2,2,FALSE,TRUE,66,71,46,81,79,0,4,-0.283786419347546,0.134117865320579,,,-1.06191618874563,0.334689171088441,-0.39144957386523,0.124494222081286,0.100023706626073,0.0162541558089307,,,0.00567835432667319,0.0399976879068395,0.0848090185308052,0.0146840319090626,stop,"S62D,T77*",-0.431766473617238,-0.67007712791849
ERBIN_PDZ1 abundance,2,EIRVRVEKDPELGFSISGGVGGRGNPFRPDDDGIFVTRVQPEGPASKLLQPGDKIIQANGYDFINIEHGQAVSLLKYFQNTVELIIVREV*,2,2,FALSE,FALSE,169.666666666667,115,175,219,253,188,408,-0.106584636450696,0.0994217152588563,-0.138982560384219,0.138920572262836,-0.108089488955625,0.0771896906708784,-0.1126045949905,0.0558304217356298,0.121499334663703,0.0120492228738198,0.107620954272415,0.0152637806383332,0.119667290781775,0.00922470585779254,0.117698645848649,0.00658517062524499,missense,"S62D,T77Y",-0.0866278490077928,-0.177263969760152
ERBIN_PDZ1 abundance,2,EIRVRVEKDPELGFSISGGVGGRGNPFRPDDDGIFVTRVQPEGPASKLLQPGDKIIQANGYDFINIEHGQAVSLLKWFQNTVELIIVREV*,2,2,FALSE,FALSE,141.666666666667,112,157,156,125,58,193,-0.282994395215642,0.10783892391327,-0.445208122788005,0.159059422611116,-0.215643767973239,0.094000113752375,-0.277922339512007,0.0647267296811583,0.100119694461948,0.0130693302295258,0.0739746790358132,0.0174765198245984,0.10681380504992,0.0112336685434062,0.0981994996625471,0.00763448574654992,missense,"S62D,T77W",-0.291248850963583,-0.469436201464053
ERBIN_PDZ1 abundance,2,EIRVRVEKDPELGFSISGGVGGRGNPFRPDDDGIFVTRVQPEGPASKLLQPGDKIIQANGYDFINIEHGQAVSLLKCFQNTVELIIVREV*,2,2,FALSE,FALSE,101.333333333333,59,115,130,367,182,635,0.163593684221635,0.129477993638398,-0.0278424665131382,0.167451525308417,0.14516125147967,0.0929858115738095,0.12112734838866,0.0688479644439229,0.154243074730743,0.0156918355164377,0.119832378292195,0.0183985950261288,0.149932518799656,0.0111124523658718,0.145267212946533,0.00812058334810495,missense,"S62D,T77C",0.202672398716648,0.235819233832035
ERBIN_PDZ1 abundance,2,EIRVRVEKDPELGFSISGGVGGRGNPFRPDDDGIFVTRVQPEGPASKLLQPGDKIIQANGYDFINIEHGQAVSLLKFFQNTVELIIVREV*,2,2,FALSE,FALSE,315.666666666667,244,379,324,119,68,128,-0.49819240185698,0.0865055427724275,-0.652395487868048,0.116473345322918,-0.51557031768642,0.0815729008872751,-0.537278896671309,0.052879092528918,0.0740391874291322,0.0104838722805366,0.0512101421489892,0.0127974105221668,0.070970492607544,0.00974853001886521,0.0676085220454077,0.00623706280529164,missense,"S62D,T77F",-0.612265803761633,-0.927806743184186
ERBIN_PDZ1 abundance,2,EIRVRVEKDPELGFSISGGVGGRGNPFRPDDDGIFVTRVQPEGPASKLLQPGDKIIQANGYAFINIEHGQAVSLLKKFQNTVELIIVREV*,2,2,FALSE,FALSE,82,54,114,78,42,133,81,-0.377244976778524,0.161193352007815,-0.115727040244964,0.169097425366594,-0.263039152913232,0.133532224952336,-0.257199241703167,0.0878609562769609,0.0886971771549243,0.0195355171560192,0.110176134921717,0.0185794369059988,0.101149726320127,0.0159580312735546,0.100643778797694,0.0103631563293698,missense,"S62A,T77K",-0.265598966557369,-0.432811495797086
ERBIN_PDZ1 abundance,2,EIRVRVEKDPELGFSISGGVGGRGNPFRPDDDGIFVTRVQPEGPASKLLQPGDKIIQANGYAFINIEHGQAVSLLKNFQNTVELIIVREV*,2,2,FALSE,FALSE,304.666666666667,231,399,284,479,662,694,-0.122390006696891,0.0708994347824101,-0.014407721109265,0.0910798270913998,-0.0368318982746959,0.0656825888881838,-0.0628034121393224,0.0425907735540201,0.119583833324747,0.00859252014609566,0.121308509605479,0.0100073191367954,0.128183069358597,0.00784952701851414,0.123572670730047,0.00502356067167957,missense,"S62A,T77N",-0.0249867471219285,-0.0892484770661442
ERBIN_PDZ1 abundance,2,EIRVRVEKDPELGFSISGGVGGRGNPFRPDDDGIFVTRVQPEGPASKLLQPGDKIIQANGYAFINIEHGQAVSLLKRFQNTVELIIVREV*,2,2,FALSE,FALSE,143,93,176,160,388,140,303,-0.00689497972897715,0.106589504148901,-0.240104159689355,0.139863046471636,-0.140772937604763,0.0901183521067221,-0.115204690754575,0.061748276277015,0.133581030185925,0.0129179092128532,0.0965103038881743,0.0153673341966441,0.115761390944813,0.0107697709804027,0.117391965839505,0.00728317864092746,missense,"S62A,T77R",-0.0898461012405821,-0.181859216230714
ERBIN_PDZ1 abundance,2,EIRVRVEKDPELGFSISGGVGGRGNPFRPDDDGIFVTRVQPEGPASKLLQPGDKIIQANGYAFINIEHGQAVSLLKMFQNTVELIIVREV*,2,2,FALSE,FALSE,144,137,182,113,361,148,147,-0.070941745427059,0.0901169587792899,-0.241060220906353,0.139165348723909,-0.203245709201564,0.108117696525284,-0.148163374722994,0.0619794638042248,0.125819006042263,0.0109215508726175,0.0964052574688041,0.0152906752454198,0.108295459457165,0.0129208180496582,0.113504505369597,0.00731044709539685,missense,"S62A,T77M",-0.130640505714718,-0.240108330849042
ERBIN_PDZ1 abundance,2,EIRVRVEKDPELGFSISGGVGGRGNPFRPDDDGIFVTRVQPEGPASKLLQPGDKIIQANGYAFINIEHGQAVSLLKIFQNTVELIIVREV*,2,2,FALSE,FALSE,96.3333333333333,64,107,118,8,7,16,-0.85208076685609,0.249052032822123,-0.941819275627988,0.277660382273805,-0.796536521300313,0.183436173350232,-0.843805052649662,0.130397148644805,0.0311503701197154,0.0301833803896712,0.0194099477218816,0.030507700176793,0.0373930736310919,0.021921900815096,0.0314539135816545,0.0153802791771403,missense,"S62A,T77I",-0.991666631806367,-1.46954188073418
ERBIN_PDZ1 abundance,2,EIRVRVEKDPELGFSISGGVGGRGNPFRPDDDGIFVTRVQPEGPASKLLQPGDKIIQANGYAFINIEHGQAVSLLKQFQNTVELIIVREV*,2,2,FALSE,FALSE,118.333333333333,91,114,150,171,254,403,-0.153839534508163,0.111663303500296,0.0697778755371532,0.165282875455259,-0.0128457201811109,0.0880150416028944,-0.0465324002999347,0.0637713745447806,0.115772368506545,0.0135328185316356,0.130558330990371,0.0181603164536987,0.131049584765549,0.0105184107202853,0.125491828527477,0.00752180208081402,missense,"S62A,T77Q",-0.00484740421565687,-0.0604921094121201
ERBIN_PDZ1 abundance,2,EIRVRVEKDPELGFSISGGVGGRGNPFRPDDDGIFVTRVQPEGPASKLLQPGDKIIQANGYAFINIEHGQAVSLLKHFQNTVELIIVREV*,2,2,FALSE,FALSE,36.6666666666667,37,55,18,19,7,47,-0.484788127610209,0.211398902141165,-0.750906256246959,0.32066063883681,-0.019394686254522,0.250960348427694,-0.384718949468025,0.144367902150998,0.0756636925731104,0.0256200818960706,0.0403863546094125,0.0352323170775063,0.130266937689563,0.029991510214563,0.0856028923489166,0.0170281226420736,missense,"S62A,T77H",-0.423435685461795,-0.658181843739625
ERBIN_PDZ1 abundance,2,EIRVRVEKDPELGFSISGGVGGRGNPFRPDDDGIFVTRVQPEGPASKLLQPGDKIIQANGYAFINIEHGQAVSLLKPFQNTVELIIVREV*,2,2,FALSE,FALSE,130,121,127,142,33,46,3,-0.483721466070783,0.161432225690167,-0.432061053485339,0.210389253600144,-1.07970374316236,0.393300904171927,-0.523552272674692,0.12178011301523,0.075792964559477,0.0195644669908703,0.0754192021802556,0.0231163416858048,0.00355261763829237,0.0470021983901881,0.0692275705554535,0.0143639040873504,missense,"S62A,T77P",-0.595275760957772,-0.903547167308288
ERBIN_PDZ1 abundance,2,EIRVRVEKDPELGFSISGGVGGRGNPFRPDDDGIFVTRVQPEGPASKLLQPGDKIIQANGYAFINIEHGQAVSLLKLFQNTVELIIVREV*,2,2,FALSE,FALSE,246.666666666667,183,336,221,61,113,230,-0.59363721324958,0.107360575750442,-0.482094923966434,0.112632079199297,-0.274993166727209,0.0849983653830857,-0.419632528123868,0.0573540340481699,0.0624719377430363,0.0130113577472549,0.0699217728861603,0.0123753546485883,0.0997211383792303,0.0101578968931917,0.0814848530176838,0.00676487994380093,missense,"S62A,T77L",-0.466649748580661,-0.719885916839415
ERBIN_PDZ1 abundance,2,EIRVRVEKDPELGFSISGGVGGRGNPFRPDDDGIFVTRVQPEGPASKLLQPGDKIIQANGYAFINIEHGQAVSLLKEFQNTVELIIVREV*,2,2,FALSE,FALSE,366.333333333333,250,487,362,839,779,733,0.00318819094170064,0.0682399977747801,-0.024780848827467,0.0851698816119092,-0.086201922959518,0.0614297041998664,-0.0414102107400609,0.0402389393346529,0.134803040592499,0.00827021481128638,0.120168770951621,0.00935796886480844,0.122283007420905,0.00734127766609591,0.126095988252194,0.00474616298892233,missense,"S62A,T77E",0.00149255380265806,-0.051439472266299
ERBIN_PDZ1 abundance,2,EIRVRVEKDPELGFSISGGVGGRGNPFRPDDDGIFVTRVQPEGPASKLLQPGDKIIQANGYAFINIEHGQAVSLLKDFQNTVELIIVREV*,2,2,FALSE,FALSE,24.6666666666667,16,41,17,67,22,74,0.0607280962894549,0.248881174993564,-0.338125964988444,0.295733110415845,0.114883775092145,0.25113080906209,-0.0244994484899194,0.151733958699662,0.141776478355753,0.0301626736049342,0.0857402407543431,0.0324934259293073,0.146314149411675,0.0300118814480654,0.128090604294098,0.0178969453681108,missense,"S62A,T77D",0.0224237437694432,-0.021552449788835
ERBIN_PDZ1 abundance,2,EIRVRVEKDPELGFSISGGVGGRGNPFRPDDDGIFVTRVQPEGPASKLLQPGDKIIQANGYAFINIEHGQAVSLLKAFQNTVELIIVREV*,2,2,FALSE,FALSE,51.6666666666667,50,59,46,105,50,158,-0.14286212627156,0.150404792299467,-0.250627680767211,0.242891284263982,0.0162825888425609,0.15950679749939,-0.0987805945375188,0.0997706783272616,0.117102754308835,0.0182280184865893,0.0953540408908454,0.0266874748756003,0.134530620646674,0.0190621736719237,0.119329179863553,0.0117679021536418,missense,"S62A,T77A",-0.0695172791054898,-0.152832296831674
ERBIN_PDZ1 abundance,2,EIRVRVEKDPELGFSISGGVGGRGNPFRPDDDGIFVTRVQPEGPASKLLQPGDKIIQANGYAFINIEHGQAVSLLKGFQNTVELIIVREV*,2,2,FALSE,FALSE,288,217,360,287,515,510,669,-0.107768622905266,0.0722378782251014,-0.080388295512905,0.0960154568121541,-0.0540974040581356,0.0647440259002365,-0.0784853986306783,0.0430863797320554,0.12135584371071,0.00875473021562625,0.114058949675774,0.0105496172870441,0.126119721119292,0.00773736220197484,0.121722988181035,0.00508201717520989,missense,"S62A,T77G",-0.0443970275960912,-0.116963838196866
ERBIN_PDZ1 abundance,2,EIRVRVEKDPELGFSISGGVGGRGNPFRPDDDGIFVTRVQPEGPASKLLQPGDKIIQANGYAFINIEHGQAVSLLKVFQNTVELIIVREV*,2,2,FALSE,FALSE,159.666666666667,130,165,184,53,34,97,-0.54444045859058,0.120330104383134,-0.637786701449541,0.184687377696976,-0.440345936979015,0.0988369236036531,-0.504992075243807,0.0705786902771511,0.0684342434627832,0.0145831747356946,0.0528152702279498,0.0202923697614927,0.0799603302313163,0.0118117010213229,0.0714167366609751,0.0083247216039701,missense,"S62A,T77V",-0.572302992935819,-0.870745036357721
ERBIN_PDZ1 abundance,2,EIRVRVEKDPELGFSISGGVGGRGNPFRPDDDGIFVTRVQPEGPASKLLQPGDKIIQANGYAFINIEHGQAVSLLK*FQNTVELIIVREV*,2,2,FALSE,TRUE,248,215,304,225,39,26,16,-0.754653895554813,0.119336840177163,-0.774128886001855,0.171540836094517,-0.96455225577263,0.171867175494651,-0.810919407895635,0.0851083939195866,0.0429578317306079,0.0144627979974823,0.037834787763335,0.0188479045976651,0.0173140227045045,0.020539324963844,0.0353327591123565,0.0100384929609688,stop,"S62A,T77*",-0.950962631161985,-1.41142185105064
ERBIN_PDZ1 abundance,2,EIRVRVEKDPELGFSISGGVGGRGNPFRPDDDGIFVTRVQPEGPASKLLQPGDKIIQANGYAFINIEHGQAVSLLKYFQNTVELIIVREV*,2,2,FALSE,FALSE,143.666666666667,101,165,165,55,87,152,-0.483223907840885,0.134534793535519,-0.357912537712508,0.150353937711489,-0.298843490329534,0.0951598149711549,-0.359819712075087,0.0690202441890514,0.0758532651687465,0.0163046846191722,0.0835662077747414,0.0165200120180597,0.096870858530556,0.0113722609193205,0.0885397450821341,0.00814090365881865,missense,"S62A,T77Y",-0.392616810464289,-0.614176490425158
ERBIN_PDZ1 abundance,2,EIRVRVEKDPELGFSISGGVGGRGNPFRPDDDGIFVTRVQPEGPASKLLQPGDKIIQANGYAFINIEHGQAVSLLKSFQNTVELIIVREV*,2,2,FALSE,FALSE,239.333333333333,151,322,245,763,609,922,0.0998046231983351,0.0814486639608003,-0.028688597206589,0.101085527894563,0.0713869377074096,0.0677279936393641,0.0595782090036296,0.0462938860721426,0.146512282607711,0.00987101361391082,0.119739410396326,0.0111066870684458,0.141115974278039,0.00809396713772928,0.138007522403505,0.00546034096131788,missense,"S62A,T77S",0.126490337275306,0.127041138258397
ERBIN_PDZ1 abundance,2,EIRVRVEKDPELGFSISGGVGGRGNPFRPDDDGIFVTRVQPEGPASKLLQPGDKIIQANGYAFINIEHGQAVSLLKWFQNTVELIIVREV*,2,2,FALSE,FALSE,253,178,322,259,16,16,17,-0.869062475595164,0.179710275285358,-0.987757944894491,0.186803708685322,-0.985863324103388,0.16575875895619,-0.948762227519442,0.102053501390347,0.0290923047077211,0.021779639930683,0.0143624752051821,0.0205248998428049,0.0147672015531571,0.0198093266268324,0.0190742667265047,0.0120371600046544,missense,"S62A,T77W",-1.12157671705744,-1.65503662059891
ERBIN_PDZ1 abundance,2,EIRVRVEKDPELGFSISGGVGGRGNPFRPDDDGIFVTRVQPEGPASKLLQPGDKIIQANGYAFINIEHGQAVSLLKCFQNTVELIIVREV*,2,2,FALSE,FALSE,147,77,147,217,220,77,381,-0.0836481604068738,0.122190512687245,-0.383473667623295,0.16319956361436,-0.143853062190459,0.078476677522336,-0.162453540689777,0.0612107437151164,0.124279076605113,0.0148086433290917,0.0807577001975626,0.0179314143233464,0.115393294595916,0.00937850975368019,0.111818987362946,0.00721977694116082,missense,"S62A,T77C",-0.148328069059482,-0.265363875521628
ERBIN_PDZ1 abundance,2,EIRVRVEKDPELGFSISGGVGGRGNPFRPDDDGIFVTRVQPEGPASKLLQPGDKIIQANGYAFINIEHGQAVSLLKFFQNTVELIIVREV*,2,2,FALSE,FALSE,122,70,146,150,6,12,10,-0.905648554392728,0.287092195656778,-0.875371381961339,0.222313414850416,-0.983004565956774,0.215842189490335,-0.92511364135902,0.136296326048105,0.0246583255074707,0.0347935844980772,0.0267108539612259,0.0244264988400376,0.0151088430702026,0.0257946455342053,0.0218636057655254,0.0160760842336251,missense,"S62A,T77F",-1.09230582778303,-1.6132415899739
ERBIN_PDZ1 abundance,2,EIRVRVEKDPELGFSISGGVGGRGNPFRPDDDGIFVTRVQPEGPASKLLQPGDKIIQANGYGFINIEHGQAVSLLKKFQNTVELIIVREV*,2,2,FALSE,FALSE,239.666666666667,185,263,271,442,164,258,-0.0925941174111117,0.078635318569737,-0.302022409010494,0.118072041263542,-0.284292138771487,0.0743927609227153,-0.212506159838656,0.0491388285240799,0.123194888613757,0.00953005564965023,0.0897070884985964,0.0129730658894576,0.0986098464289354,0.00889045326515393,0.105915305694616,0.0057959005161735,missense,"S62G,T77K",-0.21028038464665,-0.35382374098665
ERBIN_PDZ1 abundance,2,EIRVRVEKDPELGFSISGGVGGRGNPFRPDDDGIFVTRVQPEGPASKLLQPGDKIIQANGYGFINIEHGQAVSLLKNFQNTVELIIVREV*,2,2,FALSE,FALSE,123,107,138,124,211,153,286,-0.135029919593741,0.103740873726147,-0.129937943938865,0.155491834820858,-0.0519912878787918,0.0988564074366311,-0.098227300391708,0.0650111089467509,0.118051963479177,0.0125726749472851,0.108614723871338,0.0170845341269332,0.126371416677182,0.0118140294751182,0.119394440634345,0.0076680281402484,missense,"S62G,T77N",-0.068832442744942,-0.151854439398171
ERBIN_PDZ1 abundance,2,EIRVRVEKDPELGFSISGGVGGRGNPFRPDDDGIFVTRVQPEGPASKLLQPGDKIIQANGYGFINIEHGQAVSLLKRFQNTVELIIVREV*,2,2,FALSE,FALSE,634.333333333333,545,692,666,691,237,836,-0.256146232283534,0.0492202900404049,-0.473464302708481,0.0772280145433601,-0.218411717688935,0.0461574647868608,-0.273983528557058,0.030863429709899,0.103373505745322,0.00596515804486747,0.0708700551132496,0.00848536292302048,0.106483015773081,0.00551613864623047,0.0986640804662127,0.00364032626660665,missense,"S62G,T77R",-0.28637361239528,-0.462474993577397
ERBIN_PDZ1 abundance,2,EIRVRVEKDPELGFSISGGVGGRGNPFRPDDDGIFVTRVQPEGPASKLLQPGDKIIQANGYGFINIEHGQAVSLLKSFQNTVELIIVREV*,2,2,FALSE,FALSE,226,193,269,216,487,307,654,-0.0775951932360683,0.0749512727799716,-0.19874856381373,0.115086561752801,-0.0236883910116973,0.074128214496712,-0.0760727615798827,0.0479191533671729,0.125012654277748,0.00908357483122271,0.101054215083838,0.0126450388477465,0.1297538100545,0.00885883812400747,0.122007557527681,0.00565204043477134,missense,"S62G,T77S",-0.0414108012105429,-0.112699894520022
ERBIN_PDZ1 abundance,2,EIRVRVEKDPELGFSISGGVGGRGNPFRPDDDGIFVTRVQPEGPASKLLQPGDKIIQANGYGFINIEHGQAVSLLKMFQNTVELIIVREV*,2,2,FALSE,FALSE,128,81,186,117,58,34,112,-0.398358251625306,0.133677813608241,-0.648686434993071,0.162801508889674,-0.294153552238691,0.112771399149863,-0.405617467049037,0.0761778695998296,0.0861383945633875,0.0162008245910559,0.0516176712034514,0.0178876783964013,0.0974313388097652,0.0134769679381767,0.0831379225384195,0.00898514203524997,missense,"S62G,T77M",-0.449302694591363,-0.695116575329513
ERBIN_PDZ1 abundance,2,EIRVRVEKDPELGFSISGGVGGRGNPFRPDDDGIFVTRVQPEGPASKLLQPGDKIIQANGYGFINIEHGQAVSLLKIFQNTVELIIVREV*,2,2,FALSE,FALSE,175,130,237,158,26,73,13,-0.713545990592967,0.152527766568716,-0.515459503559321,0.137298140677954,-0.923213185919739,0.193142640808289,-0.673756802318055,0.0902262301452382,0.0479398249246648,0.018485308255318,0.0662558678607153,0.0150855173371607,0.0222543295837434,0.0230818913065799,0.0515110205879476,0.0106421392120676,missense,"S62G,T77I",-0.7811904759382,-1.16900924922186
ERBIN_PDZ1 abundance,2,EIRVRVEKDPELGFSISGGVGGRGNPFRPDDDGIFVTRVQPEGPASKLLQPGDKIIQANGYGFINIEHGQAVSLLKQFQNTVELIIVREV*,2,2,FALSE,FALSE,144,138,194,100,255,281,151,-0.174807067652233,0.0939761653280445,-0.0578970809276193,0.129482789714409,-0.165306321710157,0.112616795890499,-0.144129707508981,0.0630285296489962,0.113231248799353,0.0113892599611298,0.116530152897353,0.0142268122456395,0.112829480606767,0.0134584917714775,0.113980274422095,0.00743418389283049,missense,"S62G,T77Q",-0.125647859406383,-0.232979479948734
ERBIN_PDZ1 abundance,2,EIRVRVEKDPELGFSISGGVGGRGNPFRPDDDGIFVTRVQPEGPASKLLQPGDKIIQANGYGFINIEHGQAVSLLKHFQNTVELIIVREV*,2,2,FALSE,FALSE,132.666666666667,119,182,97,210,91,168,-0.164450755372541,0.0988234261717912,-0.391861789453382,0.145986004531944,-0.140596406414381,0.114170351405067,-0.203562284189479,0.066513896571125,0.114486362076005,0.0119767143827497,0.0798360623904578,0.016040089046181,0.115782487652053,0.013644152479936,0.106970231403035,0.00784528119713682,missense,"S62G,T77H",-0.199210158628265,-0.338016895108938
ERBIN_PDZ1 abundance,2,EIRVRVEKDPELGFSISGGVGGRGNPFRPDDDGIFVTRVQPEGPASKLLQPGDKIIQANGYGFINIEHGQAVSLLKLFQNTVELIIVREV*,2,2,FALSE,FALSE,552,400,710,546,148,179,109,-0.566405052478503,0.0745517234412464,-0.567932726711868,0.080684279544602,-0.68128746257785,0.0821265359675157,-0.602244869889913,0.045558386393209,0.0657722869032985,0.00903515222033885,0.0604904167504835,0.008865117123191,0.0511661391513982,0.00981469326843114,0.0599458176419663,0.00537358913802833,missense,"S62G,T77L",-0.692677029861408,-1.04262353695931
ERBIN_PDZ1 abundance,2,EIRVRVEKDPELGFSISGGVGGRGNPFRPDDDGIFVTRVQPEGPASKLLQPGDKIIQANGYGFINIEHGQAVSLLKEFQNTVELIIVREV*,2,2,FALSE,FALSE,243,215,320,194,807,302,495,0.0231886122599626,0.071255371234422,-0.176708389074378,0.103451681552657,-0.027786462121419,0.0782178322031427,-0.0363252320294572,0.0469404109774744,0.137226953048712,0.00863565717735731,0.10347586068299,0.0113666662047641,0.129264062003395,0.00934757593452025,0.126695758975647,0.00553659825407559,missense,"S62G,T77E",0.0077864543255522,-0.0424525992458373
ERBIN_PDZ1 abundance,2,EIRVRVEKDPELGFSISGGVGGRGNPFRPDDDGIFVTRVQPEGPASKLLQPGDKIIQANGYGFINIEHGQAVSLLKDFQNTVELIIVREV*,2,2,FALSE,FALSE,133,78,174,147,220,170,140,-0.0549162533127372,0.1178554046189,-0.171142474984367,0.138754118192456,-0.284578072112939,0.0989816833957591,-0.185347918789335,0.0665184660224018,0.12776118462614,0.0142832582745129,0.104087410796396,0.0152454916378256,0.0985756754023786,0.0118290008250999,0.109118606791608,0.00784582016165448,missense,"S62G,T77D",-0.176665442034449,-0.305825966038176
ERBIN_PDZ1 abundance,2,EIRVRVEKDPELGFSISGGVGGRGNPFRPDDDGIFVTRVQPEGPASKLLQPGDKIIQANGYGFINIEHGQAVSLLKAFQNTVELIIVREV*,2,2,FALSE,FALSE,177.333333333333,126,232,174,719,216,294,0.141188730675918,0.0891032365549193,-0.180004824275197,0.121215987966508,-0.134416018827196,0.0853071516889914,-0.0390374787360698,0.0549296448379653,0.151527749632528,0.010798694764354,0.103113667647256,0.0133185043801794,0.116521087030848,0.0101947990082298,0.12637585081831,0.00647892443576628,missense,"S62G,T77A",0.00442938796667646,-0.0472460542708632
ERBIN_PDZ1 abundance,2,EIRVRVEKDPELGFSISGGVGGRGNPFRPDDDGIFVTRVQPEGPASKLLQPGDKIIQANGYGFINIEHGQAVSLLKGFQNTVELIIVREV*,2,2,FALSE,FALSE,417,340,501,410,946,739,1180,-0.0467661144374811,0.0572547633040008,-0.0536360517439736,0.0812923334311602,0.000353141907561769,0.0542333474308994,-0.02795499359846,0.0354359057309836,0.128748924975468,0.0069388805236515,0.116998329882901,0.00893192653082251,0.132626940748808,0.00648126289126665,0.127683024457952,0.00417964755135825,missense,"S62G,T77G",0.0181466644730884,-0.0276595638741258
ERBIN_PDZ1 abundance,2,EIRVRVEKDPELGFSISGGVGGRGNPFRPDDDGIFVTRVQPEGPASKLLQPGDKIIQANGYGFINIEHGQAVSLLKVFQNTVELIIVREV*,2,2,FALSE,FALSE,535,537,563,505,141,92,149,-0.657155587833183,0.0680528001988512,-0.688928506640588,0.106488584857111,-0.591462703759347,0.0691968824930072,-0.635871553383536,0.0441528546848924,0.0547739509405765,0.00824752776240643,0.0471961075426162,0.0117003433924113,0.0619008236882344,0.00826950959028842,0.0559795669585096,0.00520780736832784,missense,"S62G,T77V",-0.734298246560383,-1.10205323211738
ERBIN_PDZ1 abundance,2,EIRVRVEKDPELGFSISGGVGGRGNPFRPDDDGIFVTRVQPEGPASKLLQPGDKIIQANGYGFINIEHGQAVSLLK*FQNTVELIIVREV*,2,2,FALSE,TRUE,502,433,598,475,83,37,28,-0.740738149300051,0.0844712180301066,-0.930227071759368,0.125725201587169,-1.01516473496757,0.12877673713275,-0.84894737029181,0.0615794051095014,0.044644323737335,0.0102373262201098,0.0206836313389537,0.0138139504212952,0.0112654787959961,0.01538971734504,0.0308473797595905,0.00726326037025727,stop,"S62G,T77*",-0.99803150323234,-1.47863009099246
ERBIN_PDZ1 abundance,2,EIRVRVEKDPELGFSISGGVGGRGNPFRPDDDGIFVTRVQPEGPASKLLQPGDKIIQANGYGFINIEHGQAVSLLKYFQNTVELIIVREV*,2,2,FALSE,FALSE,294.666666666667,251,382,251,93,63,165,-0.568252188901703,0.0915063713312777,-0.676875161885309,0.116369640833666,-0.384194607140691,0.0817161601084136,-0.511281466804042,0.0539928433744091,0.0655484267698907,0.0110899380449671,0.04852045862544,0.0127860160789294,0.0866708053838984,0.00976565049395628,0.0706749060377131,0.00636842916656147,missense,"S62G,T77Y",-0.580087647913254,-0.881860513244563
ERBIN_PDZ1 abundance,2,EIRVRVEKDPELGFSISGGVGGRGNPFRPDDDGIFVTRVQPEGPASKLLQPGDKIIQANGYGFINIEHGQAVSLLKWFQNTVELIIVREV*,2,2,FALSE,FALSE,154.333333333333,123,164,176,9,15,10,-0.969495991783691,0.226194391276631,-0.844791020729213,0.203903752431604,-1.00735294747805,0.215534434830509,-0.935952173143101,0.123917445366431,0.0169204585732405,0.0274131926431167,0.030070845343964,0.0224037527182114,0.0121990418299726,0.0257578667080617,0.0205852063032523,0.0146160013808683,missense,"S62G,T77W",-1.10572115255538,-1.63239693248668
ERBIN_PDZ1 abundance,2,EIRVRVEKDPELGFSISGGVGGRGNPFRPDDDGIFVTRVQPEGPASKLLQPGDKIIQANGYGFINIEHGQAVSLLKCFQNTVELIIVREV*,2,2,FALSE,FALSE,318.333333333333,225,426,304,309,101,277,-0.229299004486081,0.0746070348913908,-0.581355652160294,0.105426853060441,-0.29765618964414,0.0702730228756881,-0.325707456874615,0.0460226687262794,0.106627203696855,0.00904185558477516,0.0590155841448287,0.0115836865072781,0.0970127492350312,0.00839811586407505,0.0925632687082086,0.00542835100954047,missense,"S62G,T77C",-0.35039458042906,-0.553888626232343
ERBIN_PDZ1 abundance,2,EIRVRVEKDPELGFSISGGVGGRGNPFRPDDDGIFVTRVQPEGPASKLLQPGDKIIQANGYGFINIEHGQAVSLLKFFQNTVELIIVREV*,2,2,FALSE,FALSE,257.333333333333,248,334,190,16,5,9,-0.995587041504927,0.169159156626012,-1.20266320964499,0.303209719104063,-1.03373377323614,0.22728445232983,-1.04147139627734,0.123861407545403,0.0137584041640546,0.0205009174708705,-0.00925005939457685,0.0333149119992011,0.00904634934229712,0.0271620756680032,0.00813926613334691,0.0146093917475991,missense,"S62G,T77F",-1.23632690952248,-1.81888500126614
ERBIN_PDZ1 abundance,2,EIRVRVEKDPELGFSISGGVGGRGNPFRPDDDGIFVTRVQPEGPASKLLQPGDKIIQANGYGFINIEHGQAVSLLKPFQNTVELIIVREV*,2,2,FALSE,FALSE,89,60,97,110,0,1,49,,,-1.07123796194003,0.682273250128408,-0.428368705901771,0.139938026030338,-0.454321330052279,0.13708427969031,,,0.00519017878347867,0.074964197567941,0.0813916927969402,0.0167235691350814,0.0773933259902578,0.0161690229759343,missense,"S62G,T77P",-0.509585595714203,-0.781192733623622
ERBIN_PDZ1 abundance,2,EIRVRVEKDPELGFSISGGVGGRGNPFRPDDDGIFVTRVQPEGPASKLLQPGDKIIQANGYVFINIEHGQAVSLLKKFQNTVELIIVREV*,2,2,FALSE,FALSE,299.333333333333,248,362,288,182,302,166,-0.391997754584265,0.0776852133212432,-0.212627779907133,0.0982751422798506,-0.416477488569618,0.0778977668603895,-0.35850311857135,0.0479994005377671,0.0869092427250415,0.00941490947798258,0.0995292479286428,0.010797898320794,0.0828127761207212,0.00930932589599164,0.0886950366346009,0.00566150554884585,missense,"S62V,T77K",-0.390987205108355,-0.611849625493948
ERBIN_PDZ1 abundance,2,EIRVRVEKDPELGFSISGGVGGRGNPFRPDDDGIFVTRVQPEGPASKLLQPGDKIIQANGYVFINIEHGQAVSLLKNFQNTVELIIVREV*,2,2,FALSE,FALSE,245,246,258,231,423,246,173,-0.182706400395557,0.0709969893719249,-0.228570901151621,0.119207021128811,-0.352211576704744,0.0835577537732566,-0.249468740274249,0.0492671150165844,0.112273904415071,0.00860434308626891,0.0977775109367609,0.0130977708443121,0.0904930003641893,0.00998573376829126,0.101555587617072,0.005811031844503,missense,"S62V,T77N",-0.256030586873844,-0.419149091551163
ERBIN_PDZ1 abundance,2,EIRVRVEKDPELGFSISGGVGGRGNPFRPDDDGIFVTRVQPEGPASKLLQPGDKIIQANGYVFINIEHGQAVSLLKRFQNTVELIIVREV*,2,2,FALSE,FALSE,906.333333333333,758,1077,884,429,279,357,-0.460291711671863,0.047304767504119,-0.553044502366043,0.0652301117973657,-0.510300042953173,0.0488962013319153,-0.499118137761247,0.0301489150785281,0.0786324884189921,0.00573300998848522,0.0621262478358826,0.00716710348417777,0.0716003271590419,0.00584343674563387,0.0721095646812942,0.00355604961929613,missense,"S62V,T77R",-0.565032563638674,-0.860363806997642
ERBIN_PDZ1 abundance,2,EIRVRVEKDPELGFSISGGVGGRGNPFRPDDDGIFVTRVQPEGPASKLLQPGDKIIQANGYVFINIEHGQAVSLLKMFQNTVELIIVREV*,2,2,FALSE,FALSE,198,194,193,207,109,48,121,-0.461361547899293,0.0924977719476939,-0.562982237441311,0.152136565778957,-0.413693696575941,0.0920248694616242,-0.456909982297982,0.0599579286458899,0.0785028316824409,0.0112100889290405,0.0610343475812265,0.0167158767725619,0.0831454586601609,0.0109976130880585,0.0770879957384447,0.00707200802349439,missense,"S62V,T77M",-0.512789683803864,-0.785767755536252
ERBIN_PDZ1 abundance,2,EIRVRVEKDPELGFSISGGVGGRGNPFRPDDDGIFVTRVQPEGPASKLLQPGDKIIQANGYVFINIEHGQAVSLLKIFQNTVELIIVREV*,2,2,FALSE,FALSE,165.333333333333,87,197,212,12,13,21,-0.819165344848806,0.207480685371882,-0.938733145319577,0.204332266929066,-0.871301503247883,0.155512226186418,-0.875864386146263,0.106280516103696,0.0351394911554869,0.0251452211777848,0.0197490336850446,0.0224508353869845,0.0284581373600012,0.0185847945676692,0.027672531055002,0.0125357342990532,missense,"S62V,T77I",-1.03134787087176,-1.52620153963379
ERBIN_PDZ1 abundance,2,EIRVRVEKDPELGFSISGGVGGRGNPFRPDDDGIFVTRVQPEGPASKLLQPGDKIIQANGYVFINIEHGQAVSLLKQFQNTVELIIVREV*,2,2,FALSE,FALSE,106.666666666667,71,143,106,127,89,95,-0.165100281687926,0.126526494550572,-0.326396651240613,0.16098897182266,-0.306179539711361,0.118300004451309,-0.259615538673581,0.0761378745132481,0.114407643987948,0.0153341342815667,0.0870289892036826,0.017688527415815,0.0959941495151755,0.0141376747925042,0.10035877776534,0.00898042463457265,missense,"S62V,T77Q",-0.268589722985482,-0.437081907786728
ERBIN_PDZ1 abundance,2,EIRVRVEKDPELGFSISGGVGGRGNPFRPDDDGIFVTRVQPEGPASKLLQPGDKIIQANGYVFINIEHGQAVSLLKLFQNTVELIIVREV*,2,2,FALSE,FALSE,1161.66666666667,997,1381,1107,244,90,113,-0.654413980828147,0.0607098196570157,-0.937990887116633,0.0792580235610316,-0.854937296563541,0.0684105145082929,-0.791004086802254,0.0393998724183551,0.0551062147096141,0.00735760940929477,0.0198305886786801,0.00870840845065444,0.0304137740771221,0.00817553313706096,0.0376817613835101,0.00464719546121883,missense,"S62V,T77L",-0.926312567321628,-1.37622475937851
ERBIN_PDZ1 abundance,2,EIRVRVEKDPELGFSISGGVGGRGNPFRPDDDGIFVTRVQPEGPASKLLQPGDKIIQANGYVFINIEHGQAVSLLKEFQNTVELIIVREV*,2,2,FALSE,FALSE,239,203,283,231,173,201,254,-0.353069430221709,0.0838068781747592,-0.258771253652845,0.112202073295219,-0.251838005166036,0.0791373394331685,-0.291063101235837,0.0511989856133601,0.0916270858554636,0.010156812833671,0.0944592726926305,0.0123281081127721,0.102488341520414,0.00945746345521608,0.0966495533177592,0.00603889502572528,missense,"S62V,T77E",-0.307513746411891,-0.492660361037807
ERBIN_PDZ1 abundance,2,EIRVRVEKDPELGFSISGGVGGRGNPFRPDDDGIFVTRVQPEGPASKLLQPGDKIIQANGYVFINIEHGQAVSLLKDFQNTVELIIVREV*,2,2,FALSE,FALSE,153.666666666667,114,224,123,99,191,96,-0.34839637694636,0.109439450382715,-0.216270076705258,0.124025362205986,-0.339986557113119,0.112124687956402,-0.307797257954301,0.0662200228835007,0.0921934275270925,0.0132633029456028,0.0991290536417873,0.0136271820038308,0.0919539753837594,0.0133996814445689,0.0946757678109528,0.00781061894105644,missense,"S62V,T77D",-0.328226343988928,-0.522235261955237
ERBIN_PDZ1 abundance,2,EIRVRVEKDPELGFSISGGVGGRGNPFRPDDDGIFVTRVQPEGPASKLLQPGDKIIQANGYVFINIEHGQAVSLLKAFQNTVELIIVREV*,2,2,FALSE,FALSE,172.333333333333,99,258,160,148,266,118,-0.208118743404073,0.109378534989802,-0.151704972189363,0.114034669128511,-0.356597552100486,0.10067797864504,-0.247904951095002,0.0621196963890629,0.109194104555871,0.0132559204221396,0.106223090012132,0.0125294630333749,0.0899688457449184,0.012031719926402,0.101740035777181,0.00732698745940754,missense,"S62V,T77A",-0.25409501662014,-0.41638534845911
ERBIN_PDZ1 abundance,2,EIRVRVEKDPELGFSISGGVGGRGNPFRPDDDGIFVTRVQPEGPASKLLQPGDKIIQANGYVFINIEHGQAVSLLKGFQNTVELIIVREV*,2,2,FALSE,FALSE,1223.66666666667,1001,1388,1282,1673,1457,1939,-0.182089348599764,0.0360089798467266,-0.161494132126902,0.0508106073429154,-0.166240307821167,0.0334335657079429,-0.171298201685026,0.0220692436091726,0.112348686816409,0.00436403880683847,0.105147514325347,0.00558277260127744,0.112717862758912,0.00399554405196379,0.110775763973877,0.00260305636637799,missense,"S62V,T77G",-0.159275492761912,-0.280995375631466
ERBIN_PDZ1 abundance,2,EIRVRVEKDPELGFSISGGVGGRGNPFRPDDDGIFVTRVQPEGPASKLLQPGDKIIQANGYVFINIEHGQAVSLLKVFQNTVELIIVREV*,2,2,FALSE,FALSE,737,762,759,690,42,44,75,-1.02445540970826,0.10596540900729,-0.916656992325251,0.12416111194785,-0.834900553570312,0.086297307145053,-0.911876269669781,0.0589047367356239,0.0102597580022998,0.012842273206814,0.022174632364599,0.013642097392155,0.0328083044717161,0.0103131294841816,0.0234249472079419,0.00694778455867676,missense,"S62V,T77V",-1.07592135395566,-1.5898466879957
ERBIN_PDZ1 abundance,2,EIRVRVEKDPELGFSISGGVGGRGNPFRPDDDGIFVTRVQPEGPASKLLQPGDKIIQANGYVFINIEHGQAVSLLK*FQNTVELIIVREV*,2,2,FALSE,TRUE,546,474,661,503,85,6,13,-0.709135560761153,0.0881959229208744,-1.41676066463415,0.255126709674378,-1.21544837001002,0.182020210863195,-0.859352156811049,0.0757868404976325,0.0484743384549787,0.0106887346398018,-0.0327738365785425,0.028031831916742,-0.0126698110767623,0.0217526834321131,0.0296201403367382,0.00893902034608205,stop,"S62V,T77*",-1.01090996252215,-1.49701885927943
ERBIN_PDZ1 abundance,2,EIRVRVEKDPELGFSISGGVGGRGNPFRPDDDGIFVTRVQPEGPASKLLQPGDKIIQANGYVFINIEHGQAVSLLKYFQNTVELIIVREV*,2,2,FALSE,FALSE,275.666666666667,149,354,324,36,13,70,-0.678304517228223,0.130974725200779,-1.06157680178403,0.201538314666077,-0.673479903683191,0.0952940196777657,-0.724435119979555,0.0719751231951851,0.052210847264885,0.0158732290091012,0.00625169060228992,0.0221438522399848,0.0520991968388258,0.0113882993168378,0.0455335380895776,0.00848943017585779,missense,"S62V,T77Y",-0.843917245937055,-1.25857493506531
ERBIN_PDZ1 abundance,2,EIRVRVEKDPELGFSISGGVGGRGNPFRPDDDGIFVTRVQPEGPASKLLQPGDKIIQANGYVFINIEHGQAVSLLKSFQNTVELIIVREV*,2,2,FALSE,FALSE,268,191,325,288,419,135,470,-0.1163737909389,0.07678876474346,-0.419081433776736,0.109027963163263,-0.171983776838571,0.0678196570350271,-0.196087583554236,0.0460711512067007,0.120312956980844,0.00930626612295188,0.076845326941866,0.0119793554407458,0.112031478193454,0.00810492155217982,0.107851868645339,0.00543406949412261,missense,"S62V,T77S",-0.189958394773575,-0.324806577170967
ERBIN_PDZ1 abundance,2,EIRVRVEKDPELGFSISGGVGGRGNPFRPDDDGIFVTRVQPEGPASKLLQPGDKIIQANGYVFINIEHGQAVSLLKWFQNTVELIIVREV*,2,2,FALSE,FALSE,208,187,241,196,9,1,12,-1.05423480016575,0.228679513282419,-1.21778026063617,0.645730789711272,-0.996082061961155,0.197495224655665,-1.03093691799505,0.145618953320597,0.00665070225693684,0.0277143722077461,-0.010911032614521,0.0709491255688361,0.0135459911796408,0.023602055403164,0.00938180263549401,0.0171756835086515,missense,"S62V,T77W",-1.22328792506595,-1.80026702387671
ERBIN_PDZ1 abundance,2,EIRVRVEKDPELGFSISGGVGGRGNPFRPDDDGIFVTRVQPEGPASKLLQPGDKIIQANGYVFINIEHGQAVSLLKCFQNTVELIIVREV*,2,2,FALSE,FALSE,406.666666666667,318,567,335,165,176,57,-0.481683624311951,0.074064592140223,-0.506699950534446,0.0883311981741029,-0.736881427124481,0.101229366481408,-0.550572382411144,0.0495044515119287,0.0760399368579312,0.00897611528258774,0.067218316356886,0.00970531585415398,0.044522273034641,0.0120976146146674,0.0660405619784822,0.00583902556672206,missense,"S62V,T77C",-0.628719732403372,-0.951300817622314
ERBIN_PDZ1 abundance,2,EIRVRVEKDPELGFSISGGVGGRGNPFRPDDDGIFVTRVQPEGPASKLLQPGDKIIQANGYVFINIEHGQAVSLLKFFQNTVELIIVREV*,2,2,FALSE,FALSE,449.333333333333,324,520,504,15,28,20,-1.106977039821,0.168951843846894,-0.915234039724834,0.155502000515709,-1.11901685784849,0.14889600565045,-1.0461799411274,0.0907241942718826,0.000258708326679069,0.0204757925987672,0.0223309780806994,0.0170856510740759,-0.00114557348258496,0.0177941101148085,0.0075838955975286,0.0107008738344699,missense,"S62V,T77F",-1.24215488139423,-1.82720658864868
ERBIN_PDZ1 abundance,2,EIRVRVEKDPELGFSISGGVGGRGNPFRPDDDGIFVTRVQPEGPASKLLQPGDKIIQANGYVFINIEHGQAVSLLKTFQNTVELIIVREV*,1,1,FALSE,FALSE,21,14,27,22,48,40,33,0.00874942749770332,0.268575451176324,-0.0467852843937266,0.34243102345426,-0.165032529717036,0.238244552846537,-0.0796119105825658,0.158095407660395,0.135477023922427,0.0325494833923816,0.117751052163951,0.0376243197146981,0.112862200657603,0.0284718840447402,0.121590116653579,0.0186472751261158,missense,S62V,-0.0457913607027856,-0.118954764893674
ERBIN_PDZ1 abundance,2,EIRVRVEKDPELGFSISGGVGGRGNPFRPDDDGIFVTRVQPEGPASKLLQPGDKIIQANGYVFINIEHGQAVSLLKHFQNTVELIIVREV*,2,2,FALSE,FALSE,62,47,93,46,11,42,8,-0.689046034070566,0.232613994143041,-0.387583019302346,0.200792952117215,-0.731142363732807,0.267214238652545,-0.568820272019811,0.132118747468068,0.050909049864797,0.0281912040211883,0.0803061886498263,0.0220619561589614,0.0452081310971269,0.0319339633461399,0.0638882324260974,0.0155833409066952,missense,"S62V,T77H",-0.651305943376135,-0.983550995280387
ERBIN_PDZ1 abundance,2,EIRVRVEKDPELGFSISGGVGGRGNPFRPDDDGIFVTRVQPEGPASKLLQPGDKIIQANGYVFINIEHGQAVSLLKPFQNTVELIIVREV*,2,2,FALSE,FALSE,63.3333333333333,101,34,55,1,0,4,-1.51121797095551,0.623909515922892,,,-0.960206567539466,0.343054188352833,-1.08812158817647,0.300609076059183,-0.0487324910433835,0.0756135094921557,,,0.0178333627271447,0.0409973657535663,0.00263689907599457,0.0354566918143778,missense,"S62V,T77P",-1.29406789211003,-1.90133162982398
ERBIN_PDZ1 abundance,2,EIRVRVEKDPELGFSISGGVGGRGNPFRPDDDGIFVTRVQPEGPASKLLQPGDKIIQANGY*FINIEHGQAVSLLKKFQNTVELIIVREV*,2,2,FALSE,TRUE,119.333333333333,68,179,111,19,11,29,-0.642988033127577,0.183637738611939,-0.959769476165332,0.219803705055157,-0.624217544204025,0.151722553007783,-0.70420138248249,0.103256110941414,0.0564909603864547,0.0222556212676325,0.0174376845865287,0.0241507465942994,0.0579863920342794,0.018131902218105,0.0479200974180299,0.0121790072062899,stop,"S62*,T77K",-0.818873064189092,-1.22281509417624
ERBIN_PDZ1 abundance,2,EIRVRVEKDPELGFSISGGVGGRGNPFRPDDDGIFVTRVQPEGPASKLLQPGDKIIQANGY*FINIEHGQAVSLLKNFQNTVELIIVREV*,2,2,FALSE,TRUE,59.6666666666667,55,88,36,23,64,16,-0.538170452886297,0.182592857697282,-0.250894673748281,0.19820855416758,-0.484624376710507,0.228911164415186,-0.426349943345081,0.115832272661673,0.0691941247015481,0.0221289889420432,0.0953247052623733,0.0217779976152927,0.0746687481713935,0.0273564790963924,0.0806925372153463,0.0136623592599557,stop,"S62*,T77N",-0.474964187161323,-0.73175785594761
ERBIN_PDZ1 abundance,2,EIRVRVEKDPELGFSISGGVGGRGNPFRPDDDGIFVTRVQPEGPASKLLQPGDKIIQANGY*FINIEHGQAVSLLKTFQNTVELIIVREV*,1,1,FALSE,TRUE,100.333333333333,71,98,132,48,16,83,-0.413303220690959,0.145232786674914,-0.679462069555424,0.228044860477278,-0.393462868737933,0.112696834581814,-0.43776285940993,0.0829380786452767,0.0843271678847333,0.0176012072480925,0.0482362243283515,0.025056236591358,0.0855631835460007,0.0134680569527629,0.0793463894112958,0.0097825053479864,stop,S62*,-0.489090452476556,-0.75192832927803
ERBIN_PDZ1 abundance,2,EIRVRVEKDPELGFSISGGVGGRGNPFRPDDDGIFVTRVQPEGPASKLLQPGDKIIQANGY*FINIEHGQAVSLLKRFQNTVELIIVREV*,2,2,FALSE,TRUE,184,201,173,178,36,81,90,-0.732297751286563,0.128775156420487,-0.41920595425506,0.156268322061919,-0.453257072045506,0.103280504807682,-0.532397406170693,0.071611259009912,0.0456672414826532,0.0156066565164518,0.0768316453593965,0.0171698500072451,0.0784173596319595,0.0123427399360551,0.0681842914351552,0.00844651257520298,stop,"S62*,T77R",-0.606223769495047,-0.919179502486375
ERBIN_PDZ1 abundance,2,EIRVRVEKDPELGFSISGGVGGRGNPFRPDDDGIFVTRVQPEGPASKLLQPGDKIIQANGY*FINIEHGQAVSLLKMFQNTVELIIVREV*,2,2,FALSE,TRUE,35,14,64,27,12,49,21,-0.351610932862657,0.309629935576632,-0.236151976848382,0.230947508881676,-0.337592700662008,0.235528565048585,-0.300401056393689,0.145546264611597,0.0918038456276556,0.0375250023845969,0.096944546642466,0.0253751626351632,0.0922400579089691,0.0281473045791184,0.0955481461262369,0.017167109911383,stop,"S62*,T77M",-0.319071741871776,-0.509163678367217
ERBIN_PDZ1 abundance,2,EIRVRVEKDPELGFSISGGVGGRGNPFRPDDDGIFVTRVQPEGPASKLLQPGDKIIQANGY*FINIEHGQAVSLLKIFQNTVELIIVREV*,2,2,FALSE,TRUE,71.6666666666667,60,96,59,104,48,3,-0.168558402435806,0.138312006627256,-0.358384268696017,0.195748724230607,-1.05423648634196,0.38684318876785,-0.296389161629855,0.108431177443838,0.113988543718884,0.0167624566689277,0.0835143767310356,0.0215077258768885,0.00659613227258127,0.04623045640498,0.096021347129007,0.0127894037402229,stop,"S62*,T77I",-0.314106044277165,-0.502073306732258
ERBIN_PDZ1 abundance,2,EIRVRVEKDPELGFSISGGVGGRGNPFRPDDDGIFVTRVQPEGPASKLLQPGDKIIQANGY*FINIEHGQAVSLLKHFQNTVELIIVREV*,2,2,FALSE,TRUE,42.3333333333333,17,84,26,13,25,6,-0.381274122371269,0.286734499042424,-0.507212423548282,0.221880989648916,-0.65682389306726,0.322842632305006,-0.504922136386167,0.154175427318097,0.0882088726319973,0.034750234147338,0.0671620088169813,0.0243789864859588,0.0540897061589286,0.0385819439809301,0.071424985914636,0.0181849153838973,stop,"S62*,T77H",-0.572216426553201,-0.870621430799355
ERBIN_PDZ1 abundance,2,EIRVRVEKDPELGFSISGGVGGRGNPFRPDDDGIFVTRVQPEGPASKLLQPGDKIIQANGY*FINIEHGQAVSLLKPFQNTVELIIVREV*,2,2,FALSE,TRUE,79,79,114,44,53,10,3,-0.415298837777514,0.138118061528552,-0.857677769643902,0.246393462227004,-0.977163213754822,0.394031251134092,-0.560064812198183,0.115214675119933,0.0840853129239323,0.0167389518670492,0.0286549246824587,0.0270722737236992,0.0158069253582186,0.047089479940892,0.0649209345808637,0.0135895139354238,stop,"S62*,T77P",-0.640468927867179,-0.968077143740233
ERBIN_PDZ1 abundance,2,EIRVRVEKDPELGFSISGGVGGRGNPFRPDDDGIFVTRVQPEGPASKLLQPGDKIIQANGY*FINIEHGQAVSLLKLFQNTVELIIVREV*,2,2,FALSE,TRUE,478.333333333333,407,544,484,275,142,193,-0.41216952822841,0.0630639315722601,-0.579550849286416,0.0941053319636582,-0.509554345575251,0.0675036707810062,-0.481150550575507,0.0413867759306345,0.0844645635544425,0.00764291145888064,0.0592138853374712,0.0103397439313246,0.0716894431913833,0.00806715899317596,0.0742288327015563,0.00488154974760081,stop,"S62*,T77L",-0.54279329523276,-0.828609018293099
ERBIN_PDZ1 abundance,2,EIRVRVEKDPELGFSISGGVGGRGNPFRPDDDGIFVTRVQPEGPASKLLQPGDKIIQANGY*FINIEHGQAVSLLKEFQNTVELIIVREV*,2,2,FALSE,TRUE,77.6666666666667,53,113,67,36,22,18,-0.412079947598592,0.167295200504095,-0.628962766905948,0.205446022022215,-0.616883637221168,0.192748571993869,-0.535443171291455,0.107621119637751,0.0844754201059619,0.0202750189065426,0.0537847925891563,0.0225732082879144,0.0588628450180558,0.0230347973375647,0.0678250449458556,0.0126938578227184,stop,"S62*,T77E",-0.609993646180312,-0.924562397076151
ERBIN_PDZ1 abundance,2,EIRVRVEKDPELGFSISGGVGGRGNPFRPDDDGIFVTRVQPEGPASKLLQPGDKIIQANGY*FINIEHGQAVSLLKDFQNTVELIIVREV*,2,2,FALSE,TRUE,166,120,214,164,19,15,40,-0.790632673552474,0.167483750379935,-0.922027053955927,0.193209290398814,-0.642281384751786,0.128133690123603,-0.745913341126056,0.0900405249057645,0.0385974531785704,0.0202978698448,0.0215846013748772,0.0212287077277211,0.0558276372282049,0.0153128687469881,0.0430001925303018,0.0106202353709373,stop,"S62*,T77D",-0.870501779520824,-1.29653419844363
ERBIN_PDZ1 abundance,2,EIRVRVEKDPELGFSISGGVGGRGNPFRPDDDGIFVTRVQPEGPASKLLQPGDKIIQANGY*FINIEHGQAVSLLKAFQNTVELIIVREV*,2,2,FALSE,TRUE,65.6666666666667,76,89,32,21,36,19,-0.645884386795698,0.17447409222841,-0.419192901524824,0.207575067351801,-0.408527044637302,0.227698462329602,-0.515297447432726,0.115204227489502,0.0561399423942814,0.0211450508321444,0.0768330795171156,0.0228071353467404,0.0837629095657067,0.0272115527476091,0.0702012231092051,0.0135882816425827,stop,"S62*,T77A",-0.58505840276147,-0.888958105981256
ERBIN_PDZ1 abundance,2,EIRVRVEKDPELGFSISGGVGGRGNPFRPDDDGIFVTRVQPEGPASKLLQPGDKIIQANGY*FINIEHGQAVSLLKGFQNTVELIIVREV*,2,2,FALSE,TRUE,357,308,366,397,172,141,144,-0.462798874957108,0.0739027454338949,-0.443074479906199,0.106103171975506,-0.537230761996777,0.0745380051351395,-0.488566829850072,0.0470406735105987,0.0783286376040437,0.008956500583416,0.0742091112468094,0.011657996477306,0.0683819185923416,0.00890781096053416,0.0733540862298435,0.00554842417025922,stop,"S62*,T77G",-0.551972748414497,-0.841716085975765
ERBIN_PDZ1 abundance,2,EIRVRVEKDPELGFSISGGVGGRGNPFRPDDDGIFVTRVQPEGPASKLLQPGDKIIQANGY*FINIEHGQAVSLLKVFQNTVELIIVREV*,2,2,FALSE,TRUE,295.333333333333,279,291,316,181,88,132,-0.423965072837569,0.0766173220179521,-0.504315566579361,0.120510537776129,-0.513694804768879,0.0858695360753449,-0.471191529351235,0.0516516097519077,0.0830350252936733,0.0092854884527582,0.0674802985317011,0.0132409936358612,0.0711946294689102,0.0102620078608374,0.0754034943283806,0.0060922818189606,stop,"S62*,T77V",-0.530466579142435,-0.811008067680665
ERBIN_PDZ1 abundance,2,EIRVRVEKDPELGFSISGGVGGRGNPFRPDDDGIFVTRVQPEGPASKLLQPGDKIIQANGY*FINIEHGQAVSLLK*FQNTVELIIVREV*,2,2,FALSE,TRUE,128,93,145,146,41,46,26,-0.524442353611035,0.139563427424641,-0.488895948636297,0.16846067548101,-0.724918188453223,0.150016499182272,-0.582876019344533,0.0873663717268826,0.0708578751947967,0.0169141201969343,0.0691745160401384,0.0185094745496917,0.0459519634102569,0.0179280168989501,0.0622303639823138,0.0103048203263516,stop,"S62*,T77*",-0.668703356516186,-1.00839224312112
ERBIN_PDZ1 abundance,2,EIRVRVEKDPELGFSISGGVGGRGNPFRPDDDGIFVTRVQPEGPASKLLQPGDKIIQANGY*FINIEHGQAVSLLKYFQNTVELIIVREV*,2,2,FALSE,TRUE,92.6666666666667,66,105,107,89,21,28,-0.233821431431235,0.135635999883131,-0.621243733600856,0.21193031488725,-0.623794525554824,0.154392117314835,-0.444543184107954,0.0918349209979283,0.106079116892571,0.0164381431968873,0.0546329148592402,0.0232856644941798,0.0580369457102603,0.0184509337531064,0.0785466534672888,0.0108318835023471,stop,"S62*,T77Y",-0.497482756867782,-0.763911450657001
ERBIN_PDZ1 abundance,2,EIRVRVEKDPELGFSISGGVGGRGNPFRPDDDGIFVTRVQPEGPASKLLQPGDKIIQANGY*FINIEHGQAVSLLKSFQNTVELIIVREV*,2,2,FALSE,TRUE,104,91,132,89,83,22,87,-0.343775954752664,0.123893673814837,-0.675619501112666,0.197393149846837,-0.289290842780766,0.128927698906956,-0.378476498956599,0.0813861934013416,0.0927533906763707,0.0150150546544541,0.0486584232931461,0.0216884057536941,0.0980124664711328,0.0154077583288905,0.0863391862986925,0.00959946125115862,stop,"S62*,T77S",-0.415709131473266,-0.647149327523636
ERBIN_PDZ1 abundance,2,EIRVRVEKDPELGFSISGGVGGRGNPFRPDDDGIFVTRVQPEGPASKLLQPGDKIIQANGY*FINIEHGQAVSLLKWFQNTVELIIVREV*,2,2,FALSE,TRUE,185.666666666667,200,226,131,182,36,40,-0.336055820833753,0.0847403537192653,-0.68652985756436,0.152496636448167,-0.583252537243905,0.133829622128217,-0.45732234653695,0.0648077865242073,0.0936890174050236,0.010269943600463,0.0474596570855782,0.0167554392334674,0.0628819957915321,0.0159935723082005,0.0770393575804488,0.00764404636108994,stop,"S62*,T77W",-0.513300085055663,-0.786496542275528
ERBIN_PDZ1 abundance,2,EIRVRVEKDPELGFSISGGVGGRGNPFRPDDDGIFVTRVQPEGPASKLLQPGDKIIQANGY*FINIEHGQAVSLLKCFQNTVELIIVREV*,2,2,FALSE,TRUE,40.6666666666667,16,77,29,15,34,39,-0.328316695575276,0.285645818432628,-0.394041980989945,0.220787228182934,-0.193723205118022,0.210350240670668,-0.297730633957569,0.134388399322894,0.0946269457524174,0.03461829360224,0.079596515685304,0.0242588103679405,0.109433465043621,0.0251383193848561,0.0958631211315593,0.0158510452202091,stop,"S62*,T77C",-0.315766443241519,-0.504444140939389
ERBIN_PDZ1 abundance,2,EIRVRVEKDPELGFSISGGVGGRGNPFRPDDDGIFVTRVQPEGPASKLLQPGDKIIQANGY*FINIEHGQAVSLLKFFQNTVELIIVREV*,2,2,FALSE,TRUE,135.333333333333,67,171,168,13,4,37,-0.737783374480717,0.207711956467396,-1.23685440075744,0.322020394563973,-0.669096066950642,0.130704935091322,-0.746454454198972,0.104623702867623,0.0450024219681633,0.0251732496317987,-0.0130067876631327,0.0353817190904915,0.052623095872944,0.0156201504358949,0.0429363685110319,0.0123403139974589,stop,"S62*,T77F",-0.871171538834756,-1.29749052781152
ERBIN_PDZ1 abundance,2,EIRVRVEKDPELGFSISGGVGGRGNPFRPDDDGIFVTRVQPEGPASKLLQPGDKIIQANGYYFINIEHGQAVSLLKKFQNTVELIIVREV*,2,2,FALSE,FALSE,89,71,100,96,36,13,54,-0.488084752092553,0.154045803058295,-0.744823906219867,0.237407387052443,-0.422732494758683,0.134293992037639,-0.496161504522788,0.0931165528688127,0.0752641645322229,0.0186692837575099,0.04105464768557,0.0260849362975002,0.0820652592990926,0.0160490677478946,0.0724582981091683,0.0109830513475139,missense,"S62Y,T77K",-0.561373009381989,-0.855138438516413
ERBIN_PDZ1 abundance,2,EIRVRVEKDPELGFSISGGVGGRGNPFRPDDDGIFVTRVQPEGPASKLLQPGDKIIQANGYYFINIEHGQAVSLLKNFQNTVELIIVREV*,2,2,FALSE,FALSE,332,256,376,364,553,269,484,-0.111335601048034,0.0693352360816083,-0.255606292330584,0.0992701571926006,-0.19670126847002,0.063546351809289,-0.175557497290158,0.0423664773699664,0.120923550679792,0.00840295010381838,0.0948070201469126,0.0109072247446109,0.109077565723268,0.0075942318032588,0.110273382164262,0.0049971050477264,missense,"S62Y,T77N",-0.16454740919696,-0.288522988024437
ERBIN_PDZ1 abundance,2,EIRVRVEKDPELGFSISGGVGGRGNPFRPDDDGIFVTRVQPEGPASKLLQPGDKIIQANGYYFINIEHGQAVSLLKRFQNTVELIIVREV*,2,2,FALSE,FALSE,257,206,274,291,62,28,82,-0.621110268782441,0.105640318900913,-0.813830397606679,0.15238363393279,-0.602102083759105,0.0927881195786521,-0.645592533653909,0.0633952726357359,0.0591423938071024,0.012802874538871,0.0334726176809966,0.0167430231774565,0.0606293436479072,0.0110888267950227,0.0548329821444422,0.00747744104669418,missense,"S62Y,T77R",-0.746330328952225,-1.11923348405081
ERBIN_PDZ1 abundance,2,EIRVRVEKDPELGFSISGGVGGRGNPFRPDDDGIFVTRVQPEGPASKLLQPGDKIIQANGYYFINIEHGQAVSLLKMFQNTVELIIVREV*,2,2,FALSE,FALSE,92.6666666666667,51,130,97,103,59,68,-0.128823976727852,0.147592409194825,-0.386167910448854,0.170444756123035,-0.36488812609356,0.128115115869884,-0.293354783079725,0.0841395848351449,0.118804080745899,0.0178871771447742,0.0804616725408529,0.0187274737358118,0.0889780643878009,0.0153106489942517,0.0963792505779333,0.00992422240871426,missense,"S62Y,T77M",-0.31035026124832,-0.496710536054542
ERBIN_PDZ1 abundance,2,EIRVRVEKDPELGFSISGGVGGRGNPFRPDDDGIFVTRVQPEGPASKLLQPGDKIIQANGYYFINIEHGQAVSLLKIFQNTVELIIVREV*,2,2,FALSE,FALSE,88.3333333333333,58,110,97,19,8,16,-0.601639952745096,0.189682861382867,-0.911445156676662,0.264994420847093,-0.745047027529107,0.188231489549368,-0.722043341239875,0.119303309162045,0.0615020611770211,0.0229882482533657,0.0227472784080704,0.0291160383542003,0.0435464268921021,0.0224949745124728,0.0458156472087458,0.0140717662981049,missense,"S62Y,T77I",-0.840956836795335,-1.25434785506166
ERBIN_PDZ1 abundance,2,EIRVRVEKDPELGFSISGGVGGRGNPFRPDDDGIFVTRVQPEGPASKLLQPGDKIIQANGYYFINIEHGQAVSLLKHFQNTVELIIVREV*,2,2,FALSE,FALSE,31.6666666666667,36,25,34,12,2,10,-0.597119055274316,0.238785365730874,-0.884103198505695,0.537562417873126,-0.593094018343851,0.262505460265509,-0.623440944600671,0.167811274001099,0.0620499626196113,0.0289391314885968,0.0257514529874447,0.0590642169995039,0.0617058702291288,0.0313712315202651,0.0574457511152127,0.0197932567547085,missense,"S62Y,T77H",-0.718912338463026,-1.08008415239131
ERBIN_PDZ1 abundance,2,EIRVRVEKDPELGFSISGGVGGRGNPFRPDDDGIFVTRVQPEGPASKLLQPGDKIIQANGYYFINIEHGQAVSLLKPFQNTVELIIVREV*,2,2,FALSE,FALSE,75.3333333333333,77,84,65,28,1,1,-0.416938875094136,0.188149916705275,-1.31938274356051,0.628695569155307,-1.17379804491373,0.655583941880042,-0.53910091716136,0.173801415903676,0.0838865517669968,0.0228024659821038,-0.0220745196805906,0.0690773950867595,-0.00769230702725326,0.0783468488651055,0.0673936156299324,0.0204997910288839,missense,"S62Y,T77P",-0.614520998201512,-0.931026868127998
ERBIN_PDZ1 abundance,2,EIRVRVEKDPELGFSISGGVGGRGNPFRPDDDGIFVTRVQPEGPASKLLQPGDKIIQANGYYFINIEHGQAVSLLKLFQNTVELIIVREV*,2,2,FALSE,FALSE,340,224,465,331,59,15,47,-0.648763578298303,0.105765587225026,-0.991488765594602,0.18601571002228,-0.766998890706992,0.109949489652277,-0.74669299839058,0.0705318665308637,0.0557910043376307,0.0128180561916149,0.0139525544293037,0.0204383191547179,0.0409230262917562,0.0131397300914345,0.0429082323416359,0.00831919876625851,missense,"S62Y,T77L",-0.871466795412559,-1.29791211588135
ERBIN_PDZ1 abundance,2,EIRVRVEKDPELGFSISGGVGGRGNPFRPDDDGIFVTRVQPEGPASKLLQPGDKIIQANGYYFINIEHGQAVSLLKEFQNTVELIIVREV*,2,2,FALSE,FALSE,22,13,27,26,28,13,13,-0.112096045429691,0.287532871454498,-0.36921096602451,0.367540930254992,-0.453678435734595,0.261758989776549,-0.314150920388138,0.171264615745009,0.120831390090791,0.0348469913507754,0.0823248024990272,0.0403832495334596,0.0783670037352431,0.0312820230957678,0.0939263564699433,0.0202005767050862,missense,"S62Y,T77E",-0.336090549837269,-0.533464327160309
ERBIN_PDZ1 abundance,2,EIRVRVEKDPELGFSISGGVGGRGNPFRPDDDGIFVTRVQPEGPASKLLQPGDKIIQANGYYFINIEHGQAVSLLKAFQNTVELIIVREV*,2,2,FALSE,FALSE,32.3333333333333,17,43,37,16,9,80,-0.327299296811106,0.277017491275378,-0.608201786424682,0.326645895057994,-0.0689644870521789,0.178257345511109,-0.225260442044271,0.136241639221456,0.0947502474318253,0.0335726001470904,0.0560658877987498,0.0358899420536798,0.124343001114438,0.0213029948046061,0.104410944417815,0.0160696339494745,missense,"S62Y,T77A",-0.226066917494007,-0.376364860856035
ERBIN_PDZ1 abundance,2,EIRVRVEKDPELGFSISGGVGGRGNPFRPDDDGIFVTRVQPEGPASKLLQPGDKIIQANGYYFINIEHGQAVSLLKGFQNTVELIIVREV*,2,2,FALSE,FALSE,393.333333333333,354,486,340,515,205,407,-0.23180083387705,0.0614045614476774,-0.411557677793171,0.0904572114964478,-0.229108337323062,0.0646077820497818,-0.265809642586935,0.0399362751347689,0.106323999312928,0.00744180729960117,0.0776719932810473,0.00993890977374315,0.105204695197627,0.00772108011256038,0.0996281862728898,0.00471046389626946,missense,"S62Y,T77G",-0.276256436275319,-0.448028979252098
ERBIN_PDZ1 abundance,2,EIRVRVEKDPELGFSISGGVGGRGNPFRPDDDGIFVTRVQPEGPASKLLQPGDKIIQANGYYFINIEHGQAVSLLKVFQNTVELIIVREV*,2,2,FALSE,FALSE,144.333333333333,143,153,137,21,14,13,-0.796604091933802,0.159923274483771,-0.845075009415327,0.210438844477374,-0.890002980508918,0.194959261359399,-0.836969827537858,0.106605972793996,0.0378737586540683,0.019381592562037,0.0300396423267434,0.0231217904415893,0.0262231805239282,0.0232989901198225,0.0322601250023084,0.0125741217546755,missense,"S62Y,T77V",-0.983206374772139,-1.45746173180102
ERBIN_PDZ1 abundance,2,EIRVRVEKDPELGFSISGGVGGRGNPFRPDDDGIFVTRVQPEGPASKLLQPGDKIIQANGYYFINIEHGQAVSLLK*FQNTVELIIVREV*,2,2,FALSE,TRUE,94,92,95,95,10,0,4,-0.888411192292063,0.219770510586572,,,-1.10380372636432,0.332038367860908,-0.954026805467682,0.183263739192015,0.0267473743351528,0.0266346628224651,,,0.000672501727947639,0.0396808984515592,0.0184533123618175,0.0216158673798741,stop,"S62Y,T77*",-1.12809291541086,-1.66434090606789
ERBIN_PDZ1 abundance,2,EIRVRVEKDPELGFSISGGVGGRGNPFRPDDDGIFVTRVQPEGPASKLLQPGDKIIQANGYYFINIEHGQAVSLLKYFQNTVELIIVREV*,2,2,FALSE,FALSE,265.333333333333,152,323,321,9,7,13,-1.04631545370317,0.220681227179888,-1.25876377912192,0.242688305837222,-1.11402661532987,0.184883034486974,-1.13000841631386,0.12238169531377,0.00761047216529409,0.0267450353620977,-0.0154140621209791,0.0266651727922594,-0.000549204731871589,0.0220948108020063,-0.00230363158202437,0.0144348604218694,missense,"S62Y,T77Y",-1.34591305106154,-1.97535978748679
ERBIN_PDZ1 abundance,2,EIRVRVEKDPELGFSISGGVGGRGNPFRPDDDGIFVTRVQPEGPASKLLQPGDKIIQANGYYFINIEHGQAVSLLKSFQNTVELIIVREV*,2,2,FALSE,FALSE,60.6666666666667,44,64,74,110,73,46,-0.171615368522347,0.166931782997149,-0.169566284495573,0.229149547537943,-0.39836881133562,0.149751837723802,-0.272822731058139,0.10023997142183,0.11361806061468,0.0202309752232683,0.10426059339616,0.0251776131498716,0.0849768892232027,0.0178963880106224,0.098800995956981,0.0118232550419939,missense,"S62Y,T77S",-0.284936842567673,-0.460423472751263
ERBIN_PDZ1 abundance,2,EIRVRVEKDPELGFSISGGVGGRGNPFRPDDDGIFVTRVQPEGPASKLLQPGDKIIQANGYYFINIEHGQAVSLLKWFQNTVELIIVREV*,2,2,FALSE,FALSE,158.666666666667,119,208,149,4,34,1,-1.19348937285752,0.321052957948993,-0.679117476805576,0.157896083256287,-1.58628411659323,0.636375522445451,-0.81741391111252,0.138301347834478,-0.0102259868868081,0.0389093935319318,0.0482740861659294,0.0173486988947619,-0.0569872666081082,0.0760513089071502,0.0345667356706583,0.0163125755614735,missense,"S62Y,T77W",-0.959001161806657,-1.42289982943813
ERBIN_PDZ1 abundance,2,EIRVRVEKDPELGFSISGGVGGRGNPFRPDDDGIFVTRVQPEGPASKLLQPGDKIIQANGYYFINIEHGQAVSLLKCFQNTVELIIVREV*,2,2,FALSE,FALSE,99.6666666666667,133,81,85,17,7,14,-0.846282495549937,0.172271754419045,-0.861959542112873,0.292967725596713,-0.745433689594865,0.200991700554415,-0.813276233074082,0.119437299275105,0.0318530804186557,0.0208781427523613,0.0281844685459407,0.0321895816060924,0.0435002180811588,0.0240199086349169,0.0350547727484447,0.0140875703656574,missense,"S62Y,T77C",-0.953879776752401,-1.41558715631848
ERBIN_PDZ1 abundance,2,EIRVRVEKDPELGFSISGGVGGRGNPFRPDDDGIFVTRVQPEGPASKLLQPGDKIIQANGYYFINIEHGQAVSLLKFFQNTVELIIVREV*,2,2,FALSE,FALSE,211.666666666667,140,232,263,4,2,25,-1.23573536450383,0.31930090085824,-1.52321748145344,0.430180604132203,-0.889855992882572,0.14197594490032,-0.994990800762915,0.124204566870348,-0.0153459082998173,0.0386970563546946,-0.0444706894846086,0.0472657308373052,0.0262407465694194,0.0169671146393351,0.0136216293810191,0.0146498672202205,missense,"S62Y,T77F",-1.17879584379695,-1.7367381067408
ERBIN_PDZ1 abundance,2,EIRVRVEKDPELGFSISGGVGGRGNPFRPDDDGIFVTRVQPEGPASKLLQPGDKIIQANGYSKINIEHGQAVSLLKKFQNTVELIIVREV*,2,2,FALSE,FALSE,79,63,93,81,1,5,1,-1.38852759991914,0.628154919490373,-0.998116148071221,0.317507877898926,-1.42614676945176,0.640661408706105,-1.13460007333694,0.259148727951962,-0.0338632683465117,0.0761280229829027,0.0132243763727228,0.0348859101301615,-0.0378497378605739,0.0765635021774026,-0.00284521525647274,0.0305664642649437,missense,"F63K,T77K",-1.35159634575818,-1.98347479464186
ERBIN_PDZ1 abundance,2,EIRVRVEKDPELGFSISGGVGGRGNPFRPDDDGIFVTRVQPEGPASKLLQPGDKIIQANGYSKINIEHGQAVSLLKTFQNTVELIIVREV*,1,1,FALSE,FALSE,44.3333333333333,51,58,24,2,2,9,-1.15341866631041,0.456069585685462,-1.1255264634299,0.47191821514621,-0.529263110423173,0.291950245953038,-0.7992607817064,0.218061200673285,-0.00536969495259187,0.0552724731170363,-0.000774724502101157,0.0518516156239049,0.069334108470356,0.0348900885677862,0.0367078883040293,0.0257202107478074,missense,F63K,-0.936532239680574,-1.39081712502943
ERBIN_PDZ1 abundance,2,EIRVRVEKDPELGFSISGGVGGRGNPFRPDDDGIFVTRVQPEGPASKLLQPGDKIIQANGYSKINIEHGQAVSLLKRFQNTVELIIVREV*,2,2,FALSE,FALSE,179.333333333333,139,227,172,3,6,16,-1.24849052338951,0.369871900972572,-1.20115195234638,0.265688515982385,-0.823217204277195,0.18355587474098,-0.988643334771185,0.139814522776406,-0.0168917451605508,0.0448259110997878,-0.00908401127428501,0.0291923014714237,0.0342045461165024,0.0219362059653151,0.0143703098547474,0.016491053797329,missense,"F63K,T77R",-1.17093930755598,-1.72551999273957
ERBIN_PDZ1 abundance,2,EIRVRVEKDPELGFSISGGVGGRGNPFRPDDDGIFVTRVQPEGPASKLLQPGDKIIQANGYSKINIEHGQAVSLLKSFQNTVELIIVREV*,2,2,FALSE,FALSE,268.666666666667,255,302,249,6,47,2,-1.19312951972439,0.266936960088174,-0.658018888460997,0.138939069331825,-1.38779930166859,0.45435608915177,-0.81428296680128,0.118945985385492,-0.0101823751809384,0.0323509096276211,0.0505922757545876,0.0152658129881782,-0.0332669482727879,0.0542987184000118,0.0349360290033379,0.0140296201354232,missense,"F63K,T77S",-0.955125855112339,-1.41736639447987
ERBIN_PDZ1 abundance,2,EIRVRVEKDPELGFSISGGVGGRGNPFRPDDDGIFVTRVQPEGPASKLLQPGDKIIQANGYSKINIEHGQAVSLLKIFQNTVELIIVREV*,2,2,FALSE,FALSE,222.666666666667,209,229,230,1,0,5,-1.70025358344724,0.62024932066553,,,-1.27748823479201,0.290434554564225,-1.35351494751846,0.26302662460452,-0.0716422972167281,0.0751699191929657,,,-0.0200840071837438,0.0347089528861754,-0.0286661163722779,0.0310238602567756,missense,"F63K,T77I",-1.62255685896686,-2.37037123777881
ERBIN_PDZ1 abundance,2,EIRVRVEKDPELGFSISGGVGGRGNPFRPDDDGIFVTRVQPEGPASKLLQPGDKIIQANGYSKINIEHGQAVSLLKHFQNTVELIIVREV*,2,2,FALSE,FALSE,146.333333333333,138,144,157,5,3,5,-1.17399002125083,0.288192411035576,-1.2700834709518,0.368105371915315,-1.17716651190208,0.293795934682515,-1.19804923586352,0.1795892177354,-0.00786280060710787,0.0349269229772397,-0.016657803707775,0.0404452670845392,-0.00809486230230555,0.0351106612308775,-0.010329012589134,0.0211824593917971,missense,"F63K,T77H",-1.43013014893232,-2.0956108721621
ERBIN_PDZ1 abundance,2,EIRVRVEKDPELGFSISGGVGGRGNPFRPDDDGIFVTRVQPEGPASKLLQPGDKIIQANGYSKINIEHGQAVSLLKLFQNTVELIIVREV*,2,2,FALSE,FALSE,300,271,361,268,7,6,22,-1.23467138258635,0.242094179863985,-1.30268238170956,0.260594224806712,-0.846920086809424,0.159330230011213,-1.0341541800583,0.118528707271785,-0.0152169610650604,0.0293401368306802,-0.0202395815161306,0.0286325705277147,0.0313718865030068,0.0190410726268447,0.00900232816666488,0.0139804023883327,missense,"F63K,T77L",-1.22727007101672,-1.80595301142582
ERBIN_PDZ1 abundance,2,EIRVRVEKDPELGFSISGGVGGRGNPFRPDDDGIFVTRVQPEGPASKLLQPGDKIIQANGYSKINIEHGQAVSLLKEFQNTVELIIVREV*,2,2,FALSE,FALSE,172.333333333333,171,192,154,3,4,2,-1.36251140003893,0.363938285968267,-1.2700834709518,0.319115567718025,-1.41284079582088,0.453661398364356,-1.3326813632885,0.212101263351013,-0.0307102852193313,0.0441067980825947,-0.016657803707775,0.0350625536922595,-0.0362595813017171,0.0542156980106267,-0.0262088054184158,0.0250172390889371,missense,"F63K,T77E",-1.59677022068551,-2.33355126532832
ERBIN_PDZ1 abundance,2,EIRVRVEKDPELGFSISGGVGGRGNPFRPDDDGIFVTRVQPEGPASKLLQPGDKIIQANGYSKINIEHGQAVSLLKDFQNTVELIIVREV*,2,2,FALSE,FALSE,45.3333333333333,51,37,48,0,0,9,,,,,-0.711378400776242,0.254945201749304,-0.711378400776242,0.254945201749304,,,,,0.0475700623767324,0.0304677279511392,0.0470735716606452,0.0300706604287616,missense,"F63K,T77D",-0.82775637359168,-1.23549930698071
ERBIN_PDZ1 abundance,2,EIRVRVEKDPELGFSISGGVGGRGNPFRPDDDGIFVTRVQPEGPASKLLQPGDKIIQANGYSKINIEHGQAVSLLKAFQNTVELIIVREV*,2,2,FALSE,FALSE,33.6666666666667,26,53,22,1,2,1,-1.15846630165629,0.643959595790707,-1.09966450903903,0.476909669837934,-1.08369382941931,0.665289120315491,-1.11132328208186,0.332090109628227,-0.00598143337522769,0.0780434402204295,0.00206683591095232,0.0524000474957267,0.00307577452948213,0.0795066853094065,-9.9729242616059e-05,0.0391698641506513,missense,"F63K,T77A",-1.3227856432972,-1.94233685105579
ERBIN_PDZ1 abundance,2,EIRVRVEKDPELGFSISGGVGGRGNPFRPDDDGIFVTRVQPEGPASKLLQPGDKIIQANGYSKINIEHGQAVSLLKGFQNTVELIIVREV*,2,2,FALSE,FALSE,324.333333333333,232,441,300,8,14,22,-1.16464105878867,0.228688232426189,-1.14202975712844,0.179057783111108,-0.955711607515498,0.147460105586221,-1.05754165412581,0.101903170767871,-0.00672977114717344,0.0277154289075453,-0.0025880099696266,0.0196738228073464,0.0183705417688439,0.0176225100524352,0.00624378716983499,0.0120194285820997,missense,"F63K,T77G",-1.25621777043496,-1.84728656888513
ERBIN_PDZ1 abundance,2,EIRVRVEKDPELGFSISGGVGGRGNPFRPDDDGIFVTRVQPEGPASKLLQPGDKIIQANGYSKINIEHGQAVSLLKVFQNTVELIIVREV*,2,2,FALSE,FALSE,222.666666666667,168,323,177,31,106,9,-0.722434976219359,0.138209273114002,-0.479297417789652,0.119727195914007,-1.05402187110893,0.223758937230436,-0.649669727564062,0.0838929833026375,0.0468625414694788,0.0167500060790884,0.0702291465164387,0.0131549246098451,0.00662178028826943,0.0267407520494414,0.0543520791396664,0.00989513587994509,missense,"F63K,T77V",-0.751376850155852,-1.12643926130882
ERBIN_PDZ1 abundance,2,EIRVRVEKDPELGFSISGGVGGRGNPFRPDDDGIFVTRVQPEGPASKLLQPGDKIIQANGYSKINIEHGQAVSLLK*FQNTVELIIVREV*,2,2,FALSE,TRUE,171,129,253,131,73,68,124,-0.459540712179196,0.11289962885268,-0.536456533223368,0.131879361446644,-0.285991537244126,0.105695890751664,-0.410253904073552,0.066598083482107,0.0787235043529027,0.013682652596323,0.0639488369463722,0.0144901335421833,0.0984067564708202,0.0126313953856707,0.0825910570849538,0.00785521100164115,stop,"F63K,T77*",-0.45504141545407,-0.703310723855602
ERBIN_PDZ1 abundance,2,EIRVRVEKDPELGFSISGGVGGRGNPFRPDDDGIFVTRVQPEGPASKLLQPGDKIIQANGYSKINIEHGQAVSLLKCFQNTVELIIVREV*,2,2,FALSE,FALSE,51.6666666666667,18,81,56,0,1,3,,,-1.42018946056612,0.616540763614884,-1.04052536717781,0.387981560766597,-1.14822438047488,0.328373343745193,,,-0.0331505726379088,0.0677418960857938,0.00823470654553327,0.0463664997904881,-0.00445219554365284,0.0387314734533757,missense,"F63K,T77C",-1.36845974651161,-2.00755354210744
ERBIN_PDZ1 abundance,2,EIRVRVEKDPELGFSISGGVGGRGNPFRPDDDGIFVTRVQPEGPASKLLQPGDKIIQANGYSKINIEHGQAVSLLKFFQNTVELIIVREV*,2,2,FALSE,FALSE,125,101,119,155,0,0,91,,,,,-0.411487743635164,0.105769114396964,-0.411487743635164,0.105769114396964,,,,,0.0834090854066595,0.012640146121473,0.0824455263190236,0.0124754147207269,missense,"F63K,T77F",-0.456568592636897,-0.705491334650432
ERBIN_PDZ1 abundance,2,EIRVRVEKDPELGFSISGGVGGRGNPFRPDDDGIFVTRVQPEGPASKLLQPGDKIIQANGYSNINIEHGQAVSLLKRFQNTVELIIVREV*,2,2,FALSE,FALSE,219.333333333333,159,229,270,3,21,6,-1.32664046889292,0.364605155142286,-0.770652006662308,0.19453767726829,-1.21294177101253,0.270799813433406,-0.985303090916254,0.144969394478693,-0.0263629769583101,0.0441876180049278,0.0382168069465298,0.0213746631139412,-0.0123702550317213,0.0323624645151055,0.0147642899650679,0.017099068364576,missense,"F63N,T77R",-1.16680494166349,-1.7196166548713
ERBIN_PDZ1 abundance,2,EIRVRVEKDPELGFSISGGVGGRGNPFRPDDDGIFVTRVQPEGPASKLLQPGDKIIQANGYSNINIEHGQAVSLLKSFQNTVELIIVREV*,2,2,FALSE,FALSE,402,322,492,392,3,14,11,-1.30847357638575,0.367195096202614,-1.11225551958476,0.182254401135285,-1.11043543343616,0.202001592422564,-1.13499763176654,0.126970428154027,-0.024161275487222,0.0445015009125471,0.000683409253154729,0.0200250485150354,-0.000120033473852837,0.0241405977496275,-0.00289210707657792,0.0149760991904003,missense,"F63N,T77S",-1.35208842121225,-1.9841774145206
ERBIN_PDZ1 abundance,2,EIRVRVEKDPELGFSISGGVGGRGNPFRPDDDGIFVTRVQPEGPASKLLQPGDKIIQANGYSNINIEHGQAVSLLKMFQNTVELIIVREV*,2,2,FALSE,FALSE,246.333333333333,225,259,255,0,4,11,,,-1.35595406627552,0.312908469089457,-1.09744174903541,0.201320955210207,-1.1731236185842,0.169306106870235,,,-0.0260927629003168,0.0343805539687937,0.00143280234611332,0.0240592568603806,-0.00738904836136683,0.0199695715521516,missense,"F63N,T77M",-1.39927862239581,-2.05155889668799
ERBIN_PDZ1 abundance,2,EIRVRVEKDPELGFSISGGVGGRGNPFRPDDDGIFVTRVQPEGPASKLLQPGDKIIQANGYSNINIEHGQAVSLLKQFQNTVELIIVREV*,2,2,FALSE,FALSE,31,31,37,25,0,1,41,,,-1.19541516584582,0.650284839059022,-0.141588224837558,0.221605687295031,-0.251238066474497,0.209760149896854,,,-0.0084536866989747,0.0714494978976276,0.115663958439944,0.0264834236792953,0.101346896467012,0.0247411059151328,missense,"F63N,T77Q",-0.258220559286843,-0.422276087906182
ERBIN_PDZ1 abundance,2,EIRVRVEKDPELGFSISGGVGGRGNPFRPDDDGIFVTRVQPEGPASKLLQPGDKIIQANGYSNINIEHGQAVSLLKLFQNTVELIIVREV*,2,2,FALSE,FALSE,512,323,607,606,22,16,8,-0.869989623510594,0.154434213304243,-1.05157155210328,0.175603235578785,-1.35101246269143,0.22810164909427,-1.03171204700489,0.103374702381909,0.0289799408057211,0.0187163563875457,0.00735100896724496,0.019294257312624,-0.0288706647010706,0.0272597363752087,0.00929037655222795,0.0121929950080308,missense,"F63N,T77L",-1.22424733613884,-1.8016369383606
ERBIN_PDZ1 abundance,2,EIRVRVEKDPELGFSISGGVGGRGNPFRPDDDGIFVTRVQPEGPASKLLQPGDKIIQANGYSNINIEHGQAVSLLKEFQNTVELIIVREV*,2,2,FALSE,FALSE,107,98,82,141,0,3,48,,,-1.10854674889087,0.388316914493015,-0.554677545484443,0.125405369075978,-0.606987232331606,0.1193366272058,,,0.00109090730320802,0.0426659932681649,0.0662969064043211,0.014986815372098,0.0593864583379441,0.0140756961448839,missense,"F63N,T77E",-0.698546859245214,-1.05100489143611
ERBIN_PDZ1 abundance,2,EIRVRVEKDPELGFSISGGVGGRGNPFRPDDDGIFVTRVQPEGPASKLLQPGDKIIQANGYSNINIEHGQAVSLLKDFQNTVELIIVREV*,2,2,FALSE,FALSE,89,73,94,100,1,0,32,-1.42682393061826,0.626612518351078,,,-0.57093449268104,0.150652126554228,-0.617704254832537,0.146478139134301,-0.0385045182247878,0.0759410946540179,,,0.0643540879433211,0.0180039787986609,0.0581223908355097,0.0172770240503516,missense,"F63N,T77D",-0.711811786664048,-1.06994548604911
ERBIN_PDZ1 abundance,2,EIRVRVEKDPELGFSISGGVGGRGNPFRPDDDGIFVTRVQPEGPASKLLQPGDKIIQANGYSNINIEHGQAVSLLKAFQNTVELIIVREV*,2,2,FALSE,FALSE,65.6666666666667,52,60,85,0,0,4,,,,,-1.07458065599643,0.333844983582984,-1.07458065599643,0.333844983582984,,,,,0.00416486224995966,0.0398968016180232,0.00423404532813365,0.0393768506655051,missense,"F63N,T77A",-1.27730768818809,-1.87740023403918
ERBIN_PDZ1 abundance,2,EIRVRVEKDPELGFSISGGVGGRGNPFRPDDDGIFVTRVQPEGPASKLLQPGDKIIQANGYSNINIEHGQAVSLLKGFQNTVELIIVREV*,2,2,FALSE,FALSE,207.666666666667,187,288,148,1,2,8,-1.59046492594808,0.622050940081696,-1.41119582653366,0.437093589442736,-1.01325518399732,0.241009953180289,-1.1560426344009,0.199862330549056,-0.0583366727886982,0.0753882629805645,-0.0321624046885773,0.0480252892642339,0.0114936834418228,0.0288023686526741,-0.00537435472665343,0.0235736630193628,missense,"F63N,T77G",-1.37813674129833,-2.02137103462286
ERBIN_PDZ1 abundance,2,EIRVRVEKDPELGFSISGGVGGRGNPFRPDDDGIFVTRVQPEGPASKLLQPGDKIIQANGYSNINIEHGQAVSLLKVFQNTVELIIVREV*,2,2,FALSE,FALSE,379.333333333333,315,409,414,16,2,3,-1.04802001753183,0.166294821837599,-1.64766191726468,0.425015462070276,-1.50119761440093,0.370587678238441,-1.18316826947063,0.142888408945171,0.00740389084228318,0.0201537799450196,-0.0581439168471485,0.0466982152122621,-0.0468188367521182,0.0442878096357188,-0.00857380996448329,0.0168536171503294,missense,"F63N,T77V",-1.41171132606369,-2.06931118380435
ERBIN_PDZ1 abundance,2,EIRVRVEKDPELGFSISGGVGGRGNPFRPDDDGIFVTRVQPEGPASKLLQPGDKIIQANGYSNINIEHGQAVSLLK*FQNTVELIIVREV*,2,2,FALSE,TRUE,84.6666666666667,87,82,85,8,22,59,-0.931890405747753,0.241557989832535,-0.536971474000215,0.227924084743695,-0.367491989724578,0.136820777805682,-0.511523926402365,0.10552280913523,0.02147799498536,0.0292751543147898,0.0638922582630894,0.0250429664595567,0.088666884541358,0.0163510362526686,0.070646308048032,0.0124463631369488,stop,"F63N,T77*",-0.580387750761174,-0.882289021159095
ERBIN_PDZ1 abundance,2,EIRVRVEKDPELGFSISGGVGGRGNPFRPDDDGIFVTRVQPEGPASKLLQPGDKIIQANGYSNINIEHGQAVSLLKWFQNTVELIIVREV*,2,2,FALSE,FALSE,113,88,155,96,1,0,0,-1.47540177922317,0.624951951025766,,,,,-1.47540177922317,0.624951951025766,-0.0443918168199421,0.0757398454023068,,,,,-0.04304260787626,0.073712773469129,missense,"F63N,T77W",-1.77342152083859,-2.58578639322723
ERBIN_PDZ1 abundance,2,EIRVRVEKDPELGFSISGGVGGRGNPFRPDDDGIFVTRVQPEGPASKLLQPGDKIIQANGYSNINIEHGQAVSLLKCFQNTVELIIVREV*,2,2,FALSE,FALSE,302.333333333333,302,331,274,4,2,5,-1.43557711628403,0.313915076848996,-1.62516684885748,0.425795235142821,-1.32348000027899,0.289264575468709,-1.42493155163077,0.19029606384317,-0.0395653436658725,0.0380443318097841,-0.055672290190139,0.0467838921205352,-0.0255803436091208,0.0345691322323796,-0.0370896694986017,0.0224453265936923,missense,"F63N,T77C",-1.71095231301832,-2.49658847274414
ERBIN_PDZ1 abundance,2,EIRVRVEKDPELGFSISGGVGGRGNPFRPDDDGIFVTRVQPEGPASKLLQPGDKIIQANGYSNINIEHGQAVSLLKFFQNTVELIIVREV*,2,2,FALSE,FALSE,62,24,72,90,0,0,1,,,,,-1.45382885694907,0.639724751922308,-1.45382885694907,0.639724751922308,,,,,-0.0411579401926854,0.0764515651655408,-0.0404980923658314,0.0754552180269931,missense,"F63N,T77F",-1.74671977152779,-2.54765976100489
ERBIN_PDZ1 abundance,2,EIRVRVEKDPELGFSISGGVGGRGNPFRPDDDGIFVTRVQPEGPASKLLQPGDKIIQANGYSTINIEHGQAVSLLKKFQNTVELIIVREV*,2,2,FALSE,FALSE,204.333333333333,204,231,178,111,92,220,-0.492224922892715,0.0990556710091733,-0.436277115585351,0.131368651535826,-0.215888348807444,0.0869953357357931,-0.356074980358706,0.0585212909582632,0.0747624045235875,0.0120048608475298,0.0749559659150723,0.014434019721735,0.106784575936105,0.0103965487643205,0.0889814343356186,0.00690255731892193,missense,"F63T,T77K",-0.387981792256901,-0.607558286034128
ERBIN_PDZ1 abundance,2,EIRVRVEKDPELGFSISGGVGGRGNPFRPDDDGIFVTRVQPEGPASKLLQPGDKIIQANGYSTINIEHGQAVSLLKTFQNTVELIIVREV*,1,1,FALSE,FALSE,53,17,79,63,56,12,73,-0.00164976130523138,0.244505685926995,-0.700163558010116,0.257494012578849,-0.232855517396292,0.146346879417892,-0.273372973540534,0.112866257121983,0.134216714308302,0.0296323946532205,0.0459616657549707,0.0282919373255361,0.104756881070232,0.0174894717688668,0.0987360951283792,0.0133125191942927,missense,F63T,-0.285617901750958,-0.461395936865899
ERBIN_PDZ1 abundance,2,EIRVRVEKDPELGFSISGGVGGRGNPFRPDDDGIFVTRVQPEGPASKLLQPGDKIIQANGYSTINIEHGQAVSLLKSFQNTVELIIVREV*,2,2,FALSE,FALSE,112.333333333333,118,158,61,134,216,56,-0.309890840604255,0.109420937991535,-0.0805191923187433,0.143112314248233,-0.308583658320053,0.172717446183879,-0.242108477153491,0.077645718640802,0.0968600316794551,0.013261059372087,0.1140445674997,0.0157243447514477,0.0957068405906328,0.0206409382355057,0.102423727011153,0.00915827410350975,missense,"F63T,T77S",-0.246920467335334,-0.406141023311761
ERBIN_PDZ1 abundance,2,EIRVRVEKDPELGFSISGGVGGRGNPFRPDDDGIFVTRVQPEGPASKLLQPGDKIIQANGYSTINIEHGQAVSLLKMFQNTVELIIVREV*,2,2,FALSE,FALSE,49.3333333333333,34,50,64,9,3,118,-0.646166712798022,0.272697561601643,-0.789864110125182,0.472358477126023,-0.126129365286131,0.142132021486859,-0.273954114676252,0.121778867054936,0.0561057264393844,0.0330490546087486,0.0361058932921903,0.0518999890373872,0.117511399866635,0.0169857668788972,0.0986675498189031,0.01436375712695,missense,"F63T,T77M",-0.286337205548699,-0.462423009325961
ERBIN_PDZ1 abundance,2,EIRVRVEKDPELGFSISGGVGGRGNPFRPDDDGIFVTRVQPEGPASKLLQPGDKIIQANGYSTINIEHGQAVSLLKIFQNTVELIIVREV*,2,2,FALSE,FALSE,194,109,322,151,1,0,6,-1.15846630165629,0.643959595790707,,,-1.11415904460238,0.270821242046977,-1.12081783710082,0.249642732456138,-0.00598143337522769,0.0780434402204295,,,-0.000565030952644319,0.032365025383732,-0.00121960731028803,0.0294452367986847,missense,"F63T,T77I",-1.33453746925349,-1.95911693317555
ERBIN_PDZ1 abundance,2,EIRVRVEKDPELGFSISGGVGGRGNPFRPDDDGIFVTRVQPEGPASKLLQPGDKIIQANGYSTINIEHGQAVSLLKHFQNTVELIIVREV*,2,2,FALSE,FALSE,44.6666666666667,16,77,41,0,5,1,,,-0.943956145320231,0.327592678695591,-1.24725528428421,0.649728679172519,-1.00543175624542,0.292514820600528,,,0.0191751609678119,0.0359939691068431,-0.0164709589486268,0.0776471041747516,0.012390123846842,0.0345019783871363,missense,"F63T,T77H",-1.1917190709943,-1.75519079778902
ERBIN_PDZ1 abundance,2,EIRVRVEKDPELGFSISGGVGGRGNPFRPDDDGIFVTRVQPEGPASKLLQPGDKIIQANGYSTINIEHGQAVSLLKRFQNTVELIIVREV*,2,2,FALSE,FALSE,400.666666666667,315,509,378,90,79,90,-0.63506463580939,0.0859052774216084,-0.650229971621874,0.115844686759211,-0.644248924427657,0.0866375284489992,-0.641921599486493,0.0539754218670992,0.0574512212304372,0.0104111242799955,0.0514480764189965,0.0127283371930224,0.0555925025280176,0.0103537883005103,0.0552659670135329,0.00636637430839242,missense,"F63T,T77R",-0.741786653198454,-1.11274570482761
ERBIN_PDZ1 abundance,2,EIRVRVEKDPELGFSISGGVGGRGNPFRPDDDGIFVTRVQPEGPASKLLQPGDKIIQANGYSTINIEHGQAVSLLKLFQNTVELIIVREV*,2,2,FALSE,FALSE,509,510,507,510,78,83,56,-0.796212388923296,0.0830200257752986,-0.713022938616385,0.116123619564145,-0.815948591928492,0.0989371783807809,-0.783291315446912,0.0557791987610831,0.0379212303443488,0.0100614517759261,0.044548752163256,0.0127589846995653,0.0350731959365541,0.0118236821657193,0.0385914789494803,0.00657912890073644,missense,"F63T,T77L",-0.916766132925527,-1.36259369015461
ERBIN_PDZ1 abundance,2,EIRVRVEKDPELGFSISGGVGGRGNPFRPDDDGIFVTRVQPEGPASKLLQPGDKIIQANGYSTINIEHGQAVSLLKEFQNTVELIIVREV*,2,2,FALSE,FALSE,69.6666666666667,76,62,71,56,109,106,-0.390922675213924,0.138338120238103,0.00231910136662512,0.225715097208023,-0.166268940592942,0.134100996365799,-0.232391220386696,0.0885651131052128,0.0870395348941773,0.016765621457589,0.123146355108774,0.0248002558183025,0.112714440943184,0.0160260034204038,0.103569872639816,0.0104462112789263,missense,"F63T,T77E",-0.234892993686704,-0.388967352065447
ERBIN_PDZ1 abundance,2,EIRVRVEKDPELGFSISGGVGGRGNPFRPDDDGIFVTRVQPEGPASKLLQPGDKIIQANGYSTINIEHGQAVSLLKAFQNTVELIIVREV*,2,2,FALSE,FALSE,203,153,262,194,49,114,46,-0.606432318545037,0.118961929469731,-0.399398249721541,0.121598484824819,-0.649297056311034,0.118642355043274,-0.554092257134213,0.0691160398882635,0.0609212596542752,0.0144173614179598,0.0790080001787283,0.0133605308996864,0.0549892155948693,0.0141785880735871,0.0656253944961254,0.00815220271415202,missense,"F63T,T77A",-0.633076435276846,-0.95752162384087
ERBIN_PDZ1 abundance,2,EIRVRVEKDPELGFSISGGVGGRGNPFRPDDDGIFVTRVQPEGPASKLLQPGDKIIQANGYSTINIEHGQAVSLLKGFQNTVELIIVREV*,2,2,FALSE,FALSE,256.666666666667,244,300,226,342,109,203,-0.225582906746892,0.0707845467410174,-0.452347490825105,0.115255907271776,-0.303509648732669,0.0809891180202413,-0.293333448676965,0.0483753535032951,0.107077568989426,0.00857859651167965,0.0731902469978538,0.0126636455437284,0.0963132200897139,0.00967876389872143,0.096381766960185,0.00570584901515158,missense,"F63T,T77G",-0.310323854725043,-0.496672830966777
ERBIN_PDZ1 abundance,2,EIRVRVEKDPELGFSISGGVGGRGNPFRPDDDGIFVTRVQPEGPASKLLQPGDKIIQANGYSTINIEHGQAVSLLKVFQNTVELIIVREV*,2,2,FALSE,FALSE,322.666666666667,260,433,275,33,31,8,-0.845582820254214,0.123659702868913,-0.907306265802807,0.137908114749896,-1.196222388914,0.231521912608764,-0.917213183716268,0.0855511460744716,0.0319378762155852,0.014986698997281,0.0232020355499069,0.0151525377235408,-0.0103721723779045,0.0276684816960298,0.02279546083625,0.0100907153586147,missense,"F63T,T77V",-1.08252708586124,-1.59927881575602
ERBIN_PDZ1 abundance,2,EIRVRVEKDPELGFSISGGVGGRGNPFRPDDDGIFVTRVQPEGPASKLLQPGDKIIQANGYSTINIEHGQAVSLLK*FQNTVELIIVREV*,2,2,FALSE,TRUE,115,75,136,134,23,9,104,-0.555336222196935,0.191235588137166,-0.689057393119575,0.300109936981651,-0.340726650379031,0.107380484608485,-0.41850538762098,0.0893808896391891,0.0671137524238627,0.0231764279752301,0.0471819462495085,0.0329743260544959,0.0918655290818499,0.0128327160890438,0.0816177986824199,0.0105424317175564,stop,"F63T,T77*",-0.465254637488906,-0.717893879280919
ERBIN_PDZ1 abundance,2,EIRVRVEKDPELGFSISGGVGGRGNPFRPDDDGIFVTRVQPEGPASKLLQPGDKIIQANGYSTINIEHGQAVSLLKYFQNTVELIIVREV*,2,2,FALSE,FALSE,35.3333333333333,39,33,34,2,5,4,-1.08368477025469,0.461919278182316,-0.700888902087453,0.397160194807804,-0.833837337170142,0.358601668347335,-0.851287384597279,0.230615948848014,0.00308156997728276,0.0559814153079288,0.0458819691866118,0.043637641229655,0.0329353662395442,0.0428553979406716,0.0305713762298304,0.0272010370843711,missense,"F63T,T77Y",-1.00092784127011,-1.48276568577587
ERBIN_PDZ1 abundance,2,EIRVRVEKDPELGFSISGGVGGRGNPFRPDDDGIFVTRVQPEGPASKLLQPGDKIIQANGYSTINIEHGQAVSLLKWFQNTVELIIVREV*,2,2,FALSE,FALSE,222,229,238,199,7,3,5,-1.1944773819764,0.243464753490749,-0.954920795731331,0.419454420308029,-1.23801568733726,0.291213972336271,-1.16978224026339,0.170632906129057,-0.0103457267448836,0.0295062408558507,0.0179704292572745,0.0460872004417574,-0.015366762736161,0.0348020987405631,-0.00699493444135721,0.020126066868382,missense,"F63T,T77W",-1.3951428523253,-2.04565355383576
ERBIN_PDZ1 abundance,2,EIRVRVEKDPELGFSISGGVGGRGNPFRPDDDGIFVTRVQPEGPASKLLQPGDKIIQANGYSTINIEHGQAVSLLKCFQNTVELIIVREV*,2,2,FALSE,FALSE,370,300,434,376,54,31,59,-0.747833741712981,0.104149811213502,-0.916081896329574,0.135998593182599,-0.756626995190772,0.0988521313280734,-0.788046186513211,0.0634243352741954,0.0437843871109895,0.0126222353367209,0.022237820551784,0.0149427306528339,0.0421625400725904,0.0118135184503516,0.0380306442593738,0.00748086897052363,missense,"F63T,T77C",-0.922651444781026,-1.37099715159141
ERBIN_PDZ1 abundance,2,EIRVRVEKDPELGFSISGGVGGRGNPFRPDDDGIFVTRVQPEGPASKLLQPGDKIIQANGYSTINIEHGQAVSLLKFFQNTVELIIVREV*,2,2,FALSE,FALSE,214,218,202,222,9,6,40,-1.10062330161747,0.219262190353852,-1.11246415072657,0.280198179818976,-0.652813273836097,0.130003007853751,-0.816440104231973,0.103859260399993,0.00102873736406678,0.0265730579330366,0.000660486082517717,0.0307865385403486,0.0545690031012214,0.0155362652402958,0.0346815957104912,0.0122501483865602,missense,"F63T,T77F",-0.957795838444753,-1.42117878412408
ERBIN_PDZ1 abundance,2,EIRVRVEKDPELGFSISGGVGGRGNPFRPDDDGIFVTRVQPEGPASKLLQPGDKIIQANGYSTINIEHGQAVSLLKPFQNTVELIIVREV*,2,2,FALSE,FALSE,79,69,93,75,1,0,0,-1.41217526357288,0.627176269766674,,,,,-1.41217526357288,0.627176269766674,-0.0367292012975493,0.07600941741866,,,,,-0.0355850716325172,0.0739751307642821,missense,"F63T,T77P",-1.69516329743988,-2.47404380785701
ERBIN_PDZ1 abundance,2,EIRVRVEKDPELGFSISGGVGGRGNPFRPDDDGIFVTRVQPEGPASKLLQPGDKIIQANGYSTINIEHGQAVSLLKDFQNTVELIIVREV*,2,2,FALSE,FALSE,61.6666666666667,39,78,68,21,19,15,-0.472456405790052,0.203843235522177,-0.564681454581829,0.237138182484836,-0.66867869303243,0.203371538540106,-0.569148354929953,0.123066484013174,0.0771582117960202,0.024704387464372,0.0608476475319301,0.0260553576728239,0.0526729749642417,0.0243043158558346,0.0638495352091438,0.0145156309102095,missense,"F63T,T77D",-0.651712025941513,-0.984130828475653
ERBIN_PDZ1 abundance,2,EIRVRVEKDPELGFSISGGVGGRGNPFRPDDDGIFVTRVQPEGPASKLLQPGDKIIQANGYSRINIEHGQAVSLLKKFQNTVELIIVREV*,2,2,FALSE,FALSE,182.333333333333,145,213,189,3,2,5,-1.17090205225671,0.375455802005957,-1.32014297057202,0.445405065625562,-1.1832028817836,0.294276617796747,-1.20866569433867,0.205489812648541,-0.00748856016536167,0.0455026412073045,-0.0221580489819029,0.0489385056955292,-0.00881625056182397,0.0351681062122093,-0.011581218614475,0.0242374217491661,missense,"F63R,T77K",-1.44327060385865,-2.1143737362119
ERBIN_PDZ1 abundance,2,EIRVRVEKDPELGFSISGGVGGRGNPFRPDDDGIFVTRVQPEGPASKLLQPGDKIIQANGYSRINIEHGQAVSLLKTFQNTVELIIVREV*,1,1,FALSE,FALSE,44.6666666666667,12,68,54,1,3,1,-0.957479415634677,0.674257356833487,-1.05484073172244,0.397618708730178,-1.31961615378727,0.645324300271928,-1.09343156014695,0.302530714609199,0.0183767843248403,0.081715318888301,0.00699181061554388,0.0436880200599228,-0.0251185870318374,0.077120750208424,0.00201059050883948,0.0356833481307465,missense,F63R,-1.30064027662992,-1.9107161418459
ERBIN_PDZ1 abundance,2,EIRVRVEKDPELGFSISGGVGGRGNPFRPDDDGIFVTRVQPEGPASKLLQPGDKIIQANGYSRINIEHGQAVSLLKRFQNTVELIIVREV*,2,2,FALSE,FALSE,876.666666666667,711,1099,820,44,42,18,-0.868525853650972,0.109987380092051,-0.974772211988014,0.117329544465492,-1.19858652052282,0.155645090796656,-0.977092462460605,0.0713223649325,0.0291573395684425,0.0133297082290943,0.0157892716492496,0.0128914846803862,-0.0106547025773518,0.0186006728143328,0.0157327295297369,0.0084124376616838,missense,"F63R,T77R",-1.1566422877624,-1.7051057041774
ERBIN_PDZ1 abundance,2,EIRVRVEKDPELGFSISGGVGGRGNPFRPDDDGIFVTRVQPEGPASKLLQPGDKIIQANGYSRINIEHGQAVSLLKSFQNTVELIIVREV*,2,2,FALSE,FALSE,369.333333333333,321,483,304,13,10,8,-1.00571855934773,0.186756701173734,-1.21681058635563,0.210670030889942,-1.12060067108341,0.234064779176554,-1.10438825847112,0.119990212908279,0.0125305344152759,0.0226336179149879,-0.0108044904712828,0.0231471918535654,-0.00133485019944818,0.0279723719684173,0.000718253361618598,0.0141527862551722,missense,"F63R,T77S",-1.31420186129652,-1.93008032450364
ERBIN_PDZ1 abundance,2,EIRVRVEKDPELGFSISGGVGGRGNPFRPDDDGIFVTRVQPEGPASKLLQPGDKIIQANGYSRINIEHGQAVSLLKMFQNTVELIIVREV*,2,2,FALSE,FALSE,332.333333333333,308,366,323,7,5,5,-1.15701297338852,0.244432256423024,-1.19552063380169,0.297367330074092,-1.15084112018171,0.297154583624784,-1.16629843907925,0.159372219518612,-0.00580530006107627,0.0296234955062226,-0.008465274901618,0.0326729844350924,-0.0049487945683766,0.0355120431810153,-0.00658402181507231,0.0187978744531728,missense,"F63R,T77M",-1.3908307992485,-2.03949650173147
ERBIN_PDZ1 abundance,2,EIRVRVEKDPELGFSISGGVGGRGNPFRPDDDGIFVTRVQPEGPASKLLQPGDKIIQANGYSRINIEHGQAVSLLKQFQNTVELIIVREV*,2,2,FALSE,FALSE,253.666666666667,217,320,224,6,2,6,-0.94262136875324,0.277550209922827,-1.22486391509956,0.456085028428305,-1.17377977725204,0.268039597500207,-1.08688704821371,0.17759034316052,0.0201774766371583,0.0336371619552974,-0.0116893431705878,0.0501119575953545,-0.00769012391439952,0.0320325994791602,0.00278251245389416,0.0209466931245032,missense,"F63R,T77Q",-1.29253984801007,-1.899149781184
ERBIN_PDZ1 abundance,2,EIRVRVEKDPELGFSISGGVGGRGNPFRPDDDGIFVTRVQPEGPASKLLQPGDKIIQANGYSRINIEHGQAVSLLKHFQNTVELIIVREV*,2,2,FALSE,FALSE,246.666666666667,228,265,247,6,3,7,-1.04352652869352,0.275482886449101,-1.31617230751888,0.368460775496146,-1.1421731299664,0.249650951042581,-1.14167533514737,0.165323463362454,0.00794847054856551,0.033386616677313,-0.0217217757298955,0.0404843167530478,-0.00391290934303701,0.0298350281037572,-0.00367973888698786,0.0194998207205628,missense,"F63R,T77H",-1.36035370671142,-1.99597916940832
ERBIN_PDZ1 abundance,2,EIRVRVEKDPELGFSISGGVGGRGNPFRPDDDGIFVTRVQPEGPASKLLQPGDKIIQANGYSRINIEHGQAVSLLKPFQNTVELIIVREV*,2,2,FALSE,FALSE,58.6666666666667,54,74,48,0,14,1,,,-0.546796866892405,0.281565713463875,-1.07147130815372,0.666867491751388,-0.626179445652809,0.259392368207975,,,0.0628127015109902,0.0309367951454812,0.00453645098168376,0.0796953116933698,0.0571227462708085,0.0305952015126152,missense,"F63R,T77P",-0.722301900973495,-1.08492400770292
ERBIN_PDZ1 abundance,2,EIRVRVEKDPELGFSISGGVGGRGNPFRPDDDGIFVTRVQPEGPASKLLQPGDKIIQANGYSRINIEHGQAVSLLKLFQNTVELIIVREV*,2,2,FALSE,FALSE,726,599,842,737,24,36,8,-0.892842875501296,0.156543003725335,-0.977557672244255,0.122346902122195,-1.22153632225453,0.232654633422956,-0.985889070288566,0.0890562487165888,0.0262102850427866,0.0189719271721752,0.0154832215543248,0.0134427626186247,-0.013397363788061,0.0278038497256087,0.014695173987979,0.0105041404813307,missense,"F63R,T77L",-1.16753023395825,-1.72065227812782
ERBIN_PDZ1 abundance,2,EIRVRVEKDPELGFSISGGVGGRGNPFRPDDDGIFVTRVQPEGPASKLLQPGDKIIQANGYSRINIEHGQAVSLLKEFQNTVELIIVREV*,2,2,FALSE,FALSE,203.333333333333,173,281,156,3,8,1,-0.85208076685609,0.405379113078094,-1.15176775523872,0.23658304263401,-1.10655492245829,0.662517922178004,-1.07831398178294,0.195255433713592,0.0311503701197154,0.0491291391337592,-0.00365796429381784,0.0259943621502127,0.00034371462563576,0.0791755078235298,0.0037937013984351,0.0230302818165826,missense,"F63R,T77E",-1.28192858877728,-1.88399828030384
ERBIN_PDZ1 abundance,2,EIRVRVEKDPELGFSISGGVGGRGNPFRPDDDGIFVTRVQPEGPASKLLQPGDKIIQANGYSRINIEHGQAVSLLKDFQNTVELIIVREV*,2,2,FALSE,FALSE,157.666666666667,132,214,127,2,7,9,-1.07000029219464,0.46325269271624,-0.936649824539729,0.281078406015469,-0.954326132419703,0.230109772115885,-0.963034813391331,0.166199330196188,0.00474003388155342,0.0561430159085683,0.0199779367975564,0.0308832526508402,0.0185361156961512,0.0274997210679787,0.0173908222833496,0.0196031287803236,missense,"F63R,T77D",-1.13924252074995,-1.68026109531241
ERBIN_PDZ1 abundance,2,EIRVRVEKDPELGFSISGGVGGRGNPFRPDDDGIFVTRVQPEGPASKLLQPGDKIIQANGYSRINIEHGQAVSLLKAFQNTVELIIVREV*,2,2,FALSE,FALSE,134.666666666667,110,153,141,4,27,1,-1.12770689030955,0.327694007152484,-0.608201786424682,0.190057987853481,-1.04517569789109,0.670508402910751,-0.756333233439195,0.159677087919083,-0.00225360588985984,0.0397142426713831,0.0560658877987498,0.0208824610200271,0.0076789596239086,0.0801304259451251,0.0417711713865315,0.0188338335301945,missense,"F63R,T77A",-0.883398935912337,-1.31494966376501
ERBIN_PDZ1 abundance,2,EIRVRVEKDPELGFSISGGVGGRGNPFRPDDDGIFVTRVQPEGPASKLLQPGDKIIQANGYSRINIEHGQAVSLLKGFQNTVELIIVREV*,2,2,FALSE,FALSE,1282,1038,1600,1208,53,47,68,-1.04037071076974,0.0919358351661652,-1.11722000120334,0.10045617458332,-0.952937155350657,0.0875032443286149,-1.02944066185293,0.0536049460029366,0.00833093381037711,0.0111419860854715,0.000137941024981159,0.0110375374045021,0.018702108133662,0.0104572473800385,0.0095582853072811,0.00632267686348331,missense,"F63R,T77G",-1.22143594340561,-1.79762263444647
ERBIN_PDZ1 abundance,2,EIRVRVEKDPELGFSISGGVGGRGNPFRPDDDGIFVTRVQPEGPASKLLQPGDKIIQANGYSRINIEHGQAVSLLKVFQNTVELIIVREV*,2,2,FALSE,FALSE,507.333333333333,484,568,470,3,7,13,-1.32706597601542,0.36540726404009,-1.11273617196639,0.259813499374764,-1.13888885590153,0.184004713260143,-1.1586018554015,0.138890403290779,-0.0264145454726941,0.0442848280445409,0.00063059797835846,0.028546788979756,-0.00352041570895908,0.0219898452956576,-0.00567621357766673,0.0163820543611473,missense,"F63R,T77V",-1.38130440104886,-2.02589404159548
ERBIN_PDZ1 abundance,2,EIRVRVEKDPELGFSISGGVGGRGNPFRPDDDGIFVTRVQPEGPASKLLQPGDKIIQANGYSRINIEHGQAVSLLK*FQNTVELIIVREV*,2,2,FALSE,TRUE,447,401,548,392,160,25,138,-0.545193515021322,0.0738437557378333,-1.03366437028911,0.141939080577402,-0.518471904650838,0.0821228683449364,-0.598389080246568,0.0512113352265872,0.068342978242233,0.00894935144106561,0.00931854545669372,0.0155954366919906,0.070623732748359,0.0098142549619786,0.0604006061229974,0.00604035165649625,stop,"F63R,T77*",-0.687904550401108,-1.03580905574112
ERBIN_PDZ1 abundance,2,EIRVRVEKDPELGFSISGGVGGRGNPFRPDDDGIFVTRVQPEGPASKLLQPGDKIIQANGYSRINIEHGQAVSLLKYFQNTVELIIVREV*,2,2,FALSE,FALSE,296.666666666667,277,402,211,0,7,18,,,-1.23211111995651,0.244647481357649,-0.895332708349774,0.166757417335712,-1.00216707661961,0.137792036886976,,,-0.012485623688121,0.0268804355491621,0.0255862409118287,0.0199286732613822,0.0127751911937175,0.0162525025871641,missense,"F63R,T77Y",-1.18767823425272,-1.74942100740849
ERBIN_PDZ1 abundance,2,EIRVRVEKDPELGFSISGGVGGRGNPFRPDDDGIFVTRVQPEGPASKLLQPGDKIIQANGYSRINIEHGQAVSLLKWFQNTVELIIVREV*,2,2,FALSE,FALSE,403.666666666667,377,450,384,2,3,16,-1.43899749526918,0.443130420704923,-1.42985723613113,0.35890706775895,-1.01562549315627,0.173821732597957,-1.13252292375769,0.147517452906687,-0.0399798698948525,0.0537043359928103,-0.0342128113192015,0.0394346111780706,0.0112104149820937,0.0207729081561531,-0.00260021649113487,0.0173996105956715,missense,"F63R,T77W",-1.34902536688747,-1.97980377051853
ERBIN_PDZ1 abundance,2,EIRVRVEKDPELGFSISGGVGGRGNPFRPDDDGIFVTRVQPEGPASKLLQPGDKIIQANGYSRINIEHGQAVSLLKCFQNTVELIIVREV*,2,2,FALSE,FALSE,444.666666666667,432,509,393,36,11,8,-0.900509429432233,0.118200627251398,-1.23844985218219,0.195573938760645,-1.29276200044736,0.229029210829725,-1.04019720039853,0.0925357292778899,0.0252811518373544,0.0143250968650988,-0.0131820865419801,0.021488521470883,-0.0219093286002032,0.0273705864654234,0.00828955690692679,0.0109145434922893,missense,"F63R,T77C",-1.23474978156102,-1.81663306724286
ERBIN_PDZ1 abundance,2,EIRVRVEKDPELGFSISGGVGGRGNPFRPDDDGIFVTRVQPEGPASKLLQPGDKIIQANGYSRINIEHGQAVSLLKFFQNTVELIIVREV*,2,2,FALSE,FALSE,95.3333333333333,53,105,128,1,1,8,-1.23573536450383,0.637087964474224,-1.30913617470021,0.63017114362429,-0.965320614892811,0.244194082205521,-1.03575261925664,0.214413609325293,-0.0153459082998173,0.0772106461268711,-0.020948686574437,0.0692395225862595,0.0172221984360664,0.0291828942567508,0.00881379305394414,0.0252899791527206,missense,"F63R,T77F",-1.22924852911435,-1.80877799279231
ERBIN_PDZ1 abundance,2,EIRVRVEKDPELGFSISGGVGGRGNPFRPDDDGIFVTRVQPEGPASKLLQPGDKIIQANGYSSINIEHGQAVSLLKKFQNTVELIIVREV*,2,2,FALSE,FALSE,216.666666666667,212,214,224,16,15,36,-0.878013890124263,0.180864306883608,-0.728763074672191,0.26208169411638,-0.751758560882975,0.125294758845868,-0.784147541769779,0.0958582969578031,0.0280074553021737,0.0219195005626842,0.0428193179976756,0.0287960049627966,0.042744351893406,0.0149735966789181,0.0384904874782605,0.0113064387065106,missense,"F63S,T77K",-0.917825921689238,-1.36410693095232
ERBIN_PDZ1 abundance,2,EIRVRVEKDPELGFSISGGVGGRGNPFRPDDDGIFVTRVQPEGPASKLLQPGDKIIQANGYSSINIEHGQAVSLLKNFQNTVELIIVREV*,2,2,FALSE,FALSE,130,95,131,164,0,3,5,,,-1.1352519178331,0.384231308716276,-1.18656059818309,0.293075206403719,-1.16768884179416,0.233025521444955,,,-0.00184330059706306,0.0422170907814053,-0.00921752106660223,0.0350245291798548,-0.00674801912748496,0.0274852449802008,missense,"F63S,T77N",-1.39255176149287,-2.04195381244156
ERBIN_PDZ1 abundance,2,EIRVRVEKDPELGFSISGGVGGRGNPFRPDDDGIFVTRVQPEGPASKLLQPGDKIIQANGYSSINIEHGQAVSLLKRFQNTVELIIVREV*,2,2,FALSE,FALSE,303,256,357,296,50,43,45,-0.680621927696611,0.115494996316017,-0.70673993086742,0.139479142262991,-0.700728594371294,0.123699642486712,-0.694478136008583,0.0722210091556848,0.0519299931763086,0.0139971931463808,0.0452390923372636,0.015325153045707,0.0488427884451263,0.0147829691599544,0.049066949529683,0.00851843230326263,missense,"F63S,T77R",-0.806838176818032,-1.20563083709657
ERBIN_PDZ1 abundance,2,EIRVRVEKDPELGFSISGGVGGRGNPFRPDDDGIFVTRVQPEGPASKLLQPGDKIIQANGYSSINIEHGQAVSLLKSFQNTVELIIVREV*,2,2,FALSE,FALSE,904.333333333333,837,1161,715,58,43,60,-0.855580244200953,0.0977181832282741,-1.02657857837545,0.112401624298832,-0.843806907124199,0.0939361846343127,-0.896631025401427,0.0580061002288823,0.0307262577177079,0.0118427665975854,0.0100970908633047,0.0123500336108873,0.0317439331666099,0.0112260285683687,0.0252231162278004,0.00684179082724859,missense,"F63S,T77S",-1.05705164843021,-1.56290319772701
ERBIN_PDZ1 abundance,2,EIRVRVEKDPELGFSISGGVGGRGNPFRPDDDGIFVTRVQPEGPASKLLQPGDKIIQANGYSSINIEHGQAVSLLKMFQNTVELIIVREV*,2,2,FALSE,FALSE,189.666666666667,141,257,171,22,15,17,-0.781182618075091,0.157296522122073,-0.819976930463385,0.218032918827537,-0.714124080183362,0.190328719522548,-0.769559779165036,0.105965468119623,0.0397427344113523,0.0190632483798025,0.032797272570601,0.0239561829519568,0.0472419345569375,0.0227456081068115,0.0402111068611424,0.0124985745451812,missense,"F63S,T77M",-0.89977000997138,-1.33832543261329
ERBIN_PDZ1 abundance,2,EIRVRVEKDPELGFSISGGVGGRGNPFRPDDDGIFVTRVQPEGPASKLLQPGDKIIQANGYSSINIEHGQAVSLLKIFQNTVELIIVREV*,2,2,FALSE,FALSE,277.666666666667,220,311,302,24,2,4,-0.867839837351646,0.144333288059508,-1.44720929679004,0.473080276022755,-1.39611152895876,0.321535888972631,-0.991721679989572,0.126853333030235,0.0292404799896687,0.0174921942496393,-0.0361193543401989,0.051979296082019,-0.0342603173497782,0.0384257790479187,0.0140072205590498,0.0149622878784744,missense,"F63S,T77I",-1.17474951005285,-1.73096046735417
ERBIN_PDZ1 abundance,2,EIRVRVEKDPELGFSISGGVGGRGNPFRPDDDGIFVTRVQPEGPASKLLQPGDKIIQANGYSSINIEHGQAVSLLKHFQNTVELIIVREV*,2,2,FALSE,FALSE,96,65,142,81,16,10,12,-0.661459349744229,0.199263758966329,-0.854569598059394,0.253525679064057,-0.716313601750551,0.226285369803434,-0.729080447673254,0.128807296106729,0.0542523648230262,0.0241493866426382,0.0289964324122314,0.0278559200295885,0.0469802714740689,0.0270426783449466,0.0449856239860798,0.0151927568567505,missense,"F63S,T77H",-0.849666971169811,-1.2667847964035
ERBIN_PDZ1 abundance,2,EIRVRVEKDPELGFSISGGVGGRGNPFRPDDDGIFVTRVQPEGPASKLLQPGDKIIQANGYSSINIEHGQAVSLLKLFQNTVELIIVREV*,2,2,FALSE,FALSE,560.666666666667,448,627,607,36,32,41,-0.797679641760753,0.125818890300478,-0.856131163587124,0.149454406467032,-0.870578240549802,0.113190655675769,-0.842341455333013,0.0733254843973729,0.0377434094688517,0.0152483775503169,0.0288248567177219,0.0164211767817152,0.0285445722917871,0.0135270720142111,0.0316265441611335,0.0086487046116524,missense,"F63S,T77L",-0.989855073402523,-1.46695521046742
ERBIN_PDZ1 abundance,2,EIRVRVEKDPELGFSISGGVGGRGNPFRPDDDGIFVTRVQPEGPASKLLQPGDKIIQANGYSSINIEHGQAVSLLKEFQNTVELIIVREV*,2,2,FALSE,FALSE,191.666666666667,137,252,186,39,45,35,-0.627437104653847,0.138655564173024,-0.623897747643663,0.156321720445023,-0.52436337966944,0.1567526318472,-0.594962722583592,0.0865048077867981,0.0583756251459284,0.0168040934625413,0.0543413073060851,0.0171757171095241,0.0699196604345203,0.0187330316867146,0.0608047433143777,0.0102031992858214,missense,"F63S,T77E",-0.683663597682534,-1.02975352571979
ERBIN_PDZ1 abundance,2,EIRVRVEKDPELGFSISGGVGGRGNPFRPDDDGIFVTRVQPEGPASKLLQPGDKIIQANGYSSINIEHGQAVSLLKDFQNTVELIIVREV*,2,2,FALSE,FALSE,259.666666666667,195,308,276,23,12,21,-0.706121471103411,0.161973362801517,-0.942126979433667,0.218600055877002,-0.838113908674576,0.159539924753351,-0.809085052240116,0.100844971174719,0.0488396252331564,0.0196300490585602,0.0193761390259127,0.0240184966566436,0.0324242861475611,0.0190661326095877,0.0355491204544967,0.0118946144635629,missense,"F63S,T77D",-0.948692168948373,-1.40817992570764
ERBIN_PDZ1 abundance,2,EIRVRVEKDPELGFSISGGVGGRGNPFRPDDDGIFVTRVQPEGPASKLLQPGDKIIQANGYSSINIEHGQAVSLLKAFQNTVELIIVREV*,2,2,FALSE,FALSE,133,128,153,118,17,13,11,-0.378561627646533,0.251878969515829,-0.839877630393422,0.240291151500096,-0.724675572642315,0.235732727569797,-0.656927956619717,0.139922983561383,0.0885376081944176,0.0305259855256212,0.0306106999605582,0.0264017874824948,0.0459809576900969,0.0281717034229148,0.0534959746130889,0.016503846693263,missense,"F63S,T77A",-0.7603606776699,-1.13926700092955
ERBIN_PDZ1 abundance,2,EIRVRVEKDPELGFSISGGVGGRGNPFRPDDDGIFVTRVQPEGPASKLLQPGDKIIQANGYSSINIEHGQAVSLLKGFQNTVELIIVREV*,2,2,FALSE,FALSE,1034,955,1169,978,90,48,102,-0.836867960428943,0.0787529702954179,-0.987945029430874,0.107840896579668,-0.760908357632955,0.0794010171530604,-0.839189653534752,0.0496388945950074,0.0329940568304075,0.00954431422344899,0.014341919449633,0.0118489275016727,0.0416508874301652,0.00948897477992948,0.0319982976240893,0.00585488306186422,missense,"F63S,T77G",-0.985953950484394,-1.46138491329242
ERBIN_PDZ1 abundance,2,EIRVRVEKDPELGFSISGGVGGRGNPFRPDDDGIFVTRVQPEGPASKLLQPGDKIIQANGYSSINIEHGQAVSLLKVFQNTVELIIVREV*,2,2,FALSE,FALSE,630.333333333333,478,754,659,25,35,66,-0.786469430350533,0.148184583497618,-0.927388684314279,0.135831714998326,-0.805596363918376,0.0912781264413397,-0.831670198055073,0.0674562587120285,0.0391020094024044,0.0179589445663673,0.0209954967640864,0.0149243950531702,0.0363103593133747,0.0109083720941691,0.0328852136781555,0.00795643234548397,missense,"F63S,T77V",-0.976646791601557,-1.44809549844433
ERBIN_PDZ1 abundance,2,EIRVRVEKDPELGFSISGGVGGRGNPFRPDDDGIFVTRVQPEGPASKLLQPGDKIIQANGYSSINIEHGQAVSLLK*FQNTVELIIVREV*,2,2,FALSE,TRUE,280.333333333333,194,323,324,141,120,117,-0.39535910788849,0.0872615325979534,-0.369526127682275,0.125890085653669,-0.537764199444952,0.0826847158025575,-0.451712725639308,0.0541774011274253,0.0865018699995276,0.0105754930082055,0.0822901743778542,0.0138320669189515,0.0683181691005354,0.00988139964786161,0.0777010095903304,0.00639019766223178,stop,"F63S,T77*",-0.506356811954581,-0.776582449499699
ERBIN_PDZ1 abundance,2,EIRVRVEKDPELGFSISGGVGGRGNPFRPDDDGIFVTRVQPEGPASKLLQPGDKIIQANGYSSINIEHGQAVSLLKYFQNTVELIIVREV*,2,2,FALSE,FALSE,188,184,205,175,5,13,12,-0.978286121476106,0.300497029672345,-0.785689236807957,0.240319132341692,-0.912829338403788,0.202165775445567,-0.884894508908447,0.137546710987985,0.0158551557721579,0.0364181574821541,0.0365646039746254,0.0264048618538514,0.0234952717118215,0.0241602187648288,0.0266074325422688,0.0162235665187372,missense,"F63S,T77Y",-1.04252484871361,-1.5421608132594
ERBIN_PDZ1 abundance,2,EIRVRVEKDPELGFSISGGVGGRGNPFRPDDDGIFVTRVQPEGPASKLLQPGDKIIQANGYSSINIEHGQAVSLLKWFQNTVELIIVREV*,2,2,FALSE,FALSE,384.333333333333,347,408,398,12,10,10,-1.11461198717376,0.188491903434675,-1.16342179058517,0.210925447302997,-1.19767995576424,0.208087428233927,-1.15551838833704,0.116470133700148,-0.000666594380519914,0.0228439124036597,-0.00493844159233583,0.0231752555163965,-0.0105463617721708,0.0248678975324187,-0.0053125201627581,0.0137375946539036,missense,"F63S,T77W",-1.37748785901912,-2.02044451495079
ERBIN_PDZ1 abundance,2,EIRVRVEKDPELGFSISGGVGGRGNPFRPDDDGIFVTRVQPEGPASKLLQPGDKIIQANGYSSINIEHGQAVSLLKCFQNTVELIIVREV*,2,2,FALSE,FALSE,178,160,185,189,34,18,32,-0.660966229926272,0.148468972430759,-0.675930675640743,0.2242247760737,-0.568534115873994,0.152557001362903,-0.627018705721132,0.0961259532409318,0.0543121275275279,0.0179934105341828,0.0486242332544828,0.0246365080413935,0.0646409496964958,0.0182316246105981,0.0570237559609191,0.0113380086327001,missense,"F63S,T77C",-0.723340689862001,-1.08640726340455
ERBIN_PDZ1 abundance,2,EIRVRVEKDPELGFSISGGVGGRGNPFRPDDDGIFVTRVQPEGPASKLLQPGDKIIQANGYSSINIEHGQAVSLLKFFQNTVELIIVREV*,2,2,FALSE,FALSE,476.666666666667,411,554,465,18,6,14,-1.0966734532209,0.155167872457164,-1.42860456836709,0.252825274870678,-1.15332442988657,0.176920472204283,-1.17524506283943,0.105925006409698,0.00150743161636516,0.0188052707924516,-0.0340751755057901,0.0277789637099322,-0.00524556738067827,0.0211432291297158,-0.00763927166182554,0.0124938021065114,missense,"F63S,T77F",-1.40190442672405,-2.05530820444851
ERBIN_PDZ1 abundance,2,EIRVRVEKDPELGFSISGGVGGRGNPFRPDDDGIFVTRVQPEGPASKLLQPGDKIIQANGYSMINIEHGQAVSLLKKFQNTVELIIVREV*,2,2,FALSE,FALSE,83.6666666666667,87,74,90,223,104,181,-0.0668633967531031,0.11214982758731,-0.0619083285011359,0.208526031784218,-0.087992245619647,0.116358096334558,-0.0750658511596382,0.0753001085031754,0.126313273637644,0.0135917818792568,0.116089420455419,0.0229116217612061,0.122069051388867,0.0139056032422208,0.122126322113646,0.00888161054811487,missense,"F63M,T77K",-0.0401645041498946,-0.110920344082407
ERBIN_PDZ1 abundance,2,EIRVRVEKDPELGFSISGGVGGRGNPFRPDDDGIFVTRVQPEGPASKLLQPGDKIIQANGYSMINIEHGQAVSLLKNFQNTVELIIVREV*,2,2,FALSE,FALSE,135.333333333333,106,176,124,348,296,367,-0.00252706572356197,0.100657891290757,-0.0104003036337927,0.136154481642042,0.0135274042692008,0.0972909111143164,0.00239534161688641,0.0622227059928834,0.134110391092724,0.0121990388418994,0.121748821218622,0.0149598587657565,0.134201356893286,0.011626941756936,0.131262831482746,0.00733913739122087,missense,"F63M,T77N",0.0557126016290382,0.0259797184575759
ERBIN_PDZ1 abundance,2,EIRVRVEKDPELGFSISGGVGGRGNPFRPDDDGIFVTRVQPEGPASKLLQPGDKIIQANGYSMINIEHGQAVSLLKRFQNTVELIIVREV*,2,2,FALSE,FALSE,126,82,188,108,259,414,262,-0.0127070728388417,0.112661652770939,0.0511655095709717,0.129851245496227,-0.0439355598069881,0.104218934840124,-0.00874038303876926,0.0659150390853363,0.132876644780163,0.0136538115444455,0.128513312987345,0.0142672960137164,0.127334132310409,0.0124548888634852,0.129949378268288,0.00777464625293387,missense,"F63M,T77R",0.041929428242907,0.00629913586978351
ERBIN_PDZ1 abundance,2,EIRVRVEKDPELGFSISGGVGGRGNPFRPDDDGIFVTRVQPEGPASKLLQPGDKIIQANGYSMINIEHGQAVSLLKSFQNTVELIIVREV*,2,2,FALSE,FALSE,310,292,368,270,1351,1114,1347,0.0788444095418669,0.0600673947837309,0.145703793134962,0.0925553675841973,0.14218466590666,0.0642212811045197,0.115243105656787,0.0396416810780281,0.143972049971691,0.00727975196680608,0.138900627110375,0.0101694429031907,0.149576796084188,0.00767489055663893,0.144573169427156,0.00467571667300814,missense,"F63M,T77S",0.195389214161766,0.225419791619495
ERBIN_PDZ1 abundance,2,EIRVRVEKDPELGFSISGGVGGRGNPFRPDDDGIFVTRVQPEGPASKLLQPGDKIIQANGYSMINIEHGQAVSLLKMFQNTVELIIVREV*,2,2,FALSE,FALSE,104.666666666667,73,125,116,461,167,321,0.167522545134779,0.116877455279323,-0.076437243004672,0.161814460646668,-0.00413622189337991,0.100802624721144,0.042596276322147,0.0690378152018328,0.154719225445498,0.0141647375919721,0.11449306823571,0.0177792273036993,0.132090430494752,0.0120466160009735,0.136004511844432,0.0081429761510841,missense,"F63M,T77M",0.105471056553274,0.097028333616312
ERBIN_PDZ1 abundance,2,EIRVRVEKDPELGFSISGGVGGRGNPFRPDDDGIFVTRVQPEGPASKLLQPGDKIIQANGYSMINIEHGQAVSLLKIFQNTVELIIVREV*,2,2,FALSE,FALSE,64,63,79,50,94,92,19,-0.207520599616861,0.137157996840588,-0.115836253532143,0.203527325274742,-0.525783101583746,0.202282300338067,-0.26221752792957,0.099142813058941,0.109266595437606,0.016622598680339,0.110164135203956,0.0223623931020289,0.0697499937737848,0.0241741443013751,0.100051874419761,0.011693845755839,missense,"F63M,T77I",-0.271810318876018,-0.441680500696353
ERBIN_PDZ1 abundance,2,EIRVRVEKDPELGFSISGGVGGRGNPFRPDDDGIFVTRVQPEGPASKLLQPGDKIIQANGYSMINIEHGQAVSLLKQFQNTVELIIVREV*,2,2,FALSE,FALSE,78.6666666666667,100,63,73,260,123,110,-0.0631597536572195,0.10490577010294,0.0323938020573587,0.223256202027269,-0.16383554893937,0.132180656440513,-0.0860251153567434,0.0771140084302672,0.126762129513759,0.0127138523151502,0.126450787466267,0.0245300867854492,0.113005248200551,0.0157965094192777,0.120833682322981,0.00909555914720625,missense,"F63M,T77Q",-0.0537292647096308,-0.130289061503327
ERBIN_PDZ1 abundance,2,EIRVRVEKDPELGFSISGGVGGRGNPFRPDDDGIFVTRVQPEGPASKLLQPGDKIIQANGYSMINIEHGQAVSLLKHFQNTVELIIVREV*,2,2,FALSE,FALSE,135,117,168,120,472,214,259,0.0510324457166014,0.0951621620694094,-0.0901119369845144,0.140606917898034,-0.069430162620727,0.100889843792727,-0.0221550644145907,0.0621069242091044,0.140601432699431,0.0115329945469507,0.11299057277514,0.0154490664418452,0.124287349639381,0.0120570392877304,0.128367123236051,0.00732548098709964,missense,"F63M,T77H",0.0253254904624641,-0.0174091321477529
ERBIN_PDZ1 abundance,2,EIRVRVEKDPELGFSISGGVGGRGNPFRPDDDGIFVTRVQPEGPASKLLQPGDKIIQANGYSMINIEHGQAVSLLKPFQNTVELIIVREV*,2,2,FALSE,FALSE,52,26,80,50,14,2,4,-0.472456405790052,0.249010506918792,-1.21778026063617,0.457057184891779,-0.935165073387177,0.345618853681202,-0.726551762133148,0.184786709506096,0.0771582117960202,0.0301783477379716,-0.010911032614521,0.050218772466348,0.0208259957560739,0.0413038611297268,0.0452838811946325,0.0217955009750294,missense,"F63M,T77P",-0.84653710649409,-1.26231575589203
ERBIN_PDZ1 abundance,2,EIRVRVEKDPELGFSISGGVGGRGNPFRPDDDGIFVTRVQPEGPASKLLQPGDKIIQANGYSMINIEHGQAVSLLKLFQNTVELIIVREV*,2,2,FALSE,FALSE,252,214,234,308,518,154,523,-0.117594479310534,0.0743099397719942,-0.27982824303773,0.12299446012965,-0.135069118101202,0.0651674827676617,-0.148338244742646,0.0455171072668457,0.120165018009856,0.00900584971524239,0.0921456537545621,0.0135139125082012,0.116443037117106,0.00778796824808681,0.113483879537285,0.00536872028549394,missense,"F63M,T77L",-0.130856949985336,-0.240417385173776
ERBIN_PDZ1 abundance,2,EIRVRVEKDPELGFSISGGVGGRGNPFRPDDDGIFVTRVQPEGPASKLLQPGDKIIQANGYSMINIEHGQAVSLLKEFQNTVELIIVREV*,2,2,FALSE,FALSE,93,68,100,111,598,195,316,0.253601905747111,0.119867079225422,0.0320437429172109,0.178079006867843,0.00331527832112243,0.102752146149611,0.0968857193058413,0.0714564498759978,0.165151447401772,0.0145270592954517,0.126412325013669,0.019566280593635,0.132980936689046,0.0122795973950531,0.142407924788185,0.00842825291443956,missense,"F63M,T77E",0.172667474282649,0.192976096274325
ERBIN_PDZ1 abundance,2,EIRVRVEKDPELGFSISGGVGGRGNPFRPDDDGIFVTRVQPEGPASKLLQPGDKIIQANGYSMINIEHGQAVSLLKDFQNTVELIIVREV*,2,2,FALSE,FALSE,114,67,165,110,285,139,424,0.0648073265843303,0.123535443272204,-0.208729388690162,0.144744975969246,0.0829353291625921,0.101571764801678,0.0110509407719276,0.06897606315003,0.142270852797479,0.0149716395953077,0.0999575803736436,0.015903732080194,0.142496087520867,0.0121385335996153,0.132283755121288,0.00813569252712179,missense,"F63M,T77D",0.0664260152239219,0.04127708250753
ERBIN_PDZ1 abundance,2,EIRVRVEKDPELGFSISGGVGGRGNPFRPDDDGIFVTRVQPEGPASKLLQPGDKIIQANGYSMINIEHGQAVSLLKAFQNTVELIIVREV*,2,2,FALSE,FALSE,127,90,178,113,307,349,243,0.00742225098904628,0.108492152668083,0.033609784779379,0.134818420377865,-0.0703924872938629,0.103833459503076,-0.0173995836560518,0.0655504723598426,0.135316179327219,0.0131484970275824,0.126584392541647,0.0148130601618954,0.124172345135901,0.0124088218748913,0.128928029839056,0.00773164578800757,missense,"F63M,T77A",0.0312115569607106,-0.00900459317906086
ERBIN_PDZ1 abundance,2,EIRVRVEKDPELGFSISGGVGGRGNPFRPDDDGIFVTRVQPEGPASKLLQPGDKIIQANGYSMINIEHGQAVSLLKGFQNTVELIIVREV*,2,2,FALSE,FALSE,615,611,706,528,2348,868,2216,0.0378902016552786,0.0441292560199336,-0.100722743320562,0.0703419006982893,0.101096796798804,0.0480394713860835,0.0373456275916327,0.0295021849507833,0.139008683797999,0.00534816000363329,0.11182471938373,0.00772875697568184,0.144666509444233,0.00574105154780274,0.135385200424085,0.00347976812065633,missense,"F63M,T77G",0.0989720990017695,0.0877486657746784
ERBIN_PDZ1 abundance,2,EIRVRVEKDPELGFSISGGVGGRGNPFRPDDDGIFVTRVQPEGPASKLLQPGDKIIQANGYSMINIEHGQAVSLLKVFQNTVELIIVREV*,2,2,FALSE,FALSE,582.333333333333,590,584,573,359,250,441,-0.440912369573396,0.0544173530560329,-0.43430167877625,0.0852181331199146,-0.341375750750394,0.0539848663022599,-0.39807418193642,0.0349529889463311,0.0809811303779893,0.00659500606550911,0.0751730153673446,0.00936327045852971,0.0917879570648361,0.00645156766509086,0.0840276492859026,0.00412268775550018,missense,"F63M,T77V",-0.439966040729738,-0.681785045480064
ERBIN_PDZ1 abundance,2,EIRVRVEKDPELGFSISGGVGGRGNPFRPDDDGIFVTRVQPEGPASKLLQPGDKIIQANGYSMINIEHGQAVSLLKYFQNTVELIIVREV*,2,2,FALSE,FALSE,33.3333333333333,30,35,35,52,15,31,-0.168558402435806,0.193950234498375,-0.402606002917023,0.326979315797243,-0.303449111783316,0.202824585934688,-0.259321548296913,0.128835964289802,0.113988543718884,0.0235054243010794,0.0786555510034894,0.0359265763760215,0.0963204546769556,0.0242389512085704,0.100393453784835,0.0151961382547623,missense,"F63M,T77Y",-0.268225838239696,-0.436562327600711
ERBIN_PDZ1 abundance,2,EIRVRVEKDPELGFSISGGVGGRGNPFRPDDDGIFVTRVQPEGPASKLLQPGDKIIQANGYSMINIEHGQAVSLLKWFQNTVELIIVREV*,2,2,FALSE,FALSE,216,119,297,232,33,27,27,-0.644949891892034,0.140116387995839,-0.847431200783595,0.152821371371156,-0.836683917845402,0.139541132956465,-0.772554127857348,0.0830137889875552,0.0562531967003389,0.0169811351860185,0.0297807577886122,0.0167911192090777,0.0325951800151725,0.0166761376473834,0.0398579249141437,0.00979143534540537,missense,"F63M,T77W",-0.903476246294646,-1.34361745702642
ERBIN_PDZ1 abundance,2,EIRVRVEKDPELGFSISGGVGGRGNPFRPDDDGIFVTRVQPEGPASKLLQPGDKIIQANGYSMINIEHGQAVSLLKCFQNTVELIIVREV*,2,2,FALSE,FALSE,229.333333333333,193,310,185,339,213,350,-0.165110600032979,0.079848999193641,-0.267196658203693,0.108806423387395,-0.104048101356748,0.0832770874690779,-0.164638745399458,0.050931402731068,0.114406393476036,0.00967714533017907,0.093533538478046,0.011955013944836,0.12015026475839,0.00995219218938687,0.111561243548427,0.00600733375712817,missense,"F63M,T77C",-0.151032792490518,-0.269225869517524
ERBIN_PDZ1 abundance,2,EIRVRVEKDPELGFSISGGVGGRGNPFRPDDDGIFVTRVQPEGPASKLLQPGDKIIQANGYSMINIEHGQAVSLLKFFQNTVELIIVREV*,2,2,FALSE,FALSE,172.666666666667,115,166,237,63,12,23,-0.467974483512749,0.120050589323771,-0.913178536148299,0.216763663093457,-0.884414113618025,0.148143170317911,-0.676809383903995,0.0856755531339173,0.0777013897152681,0.014549299447604,0.0225568248014729,0.023816724549336,0.0268910890580699,0.0177041410471562,0.0511509700999524,0.010105389109734,missense,"F63M,T77F",-0.784968789660509,-1.17440419080544
ERBIN_PDZ1 abundance,2,EIRVRVEKDPELGFSISGGVGGRGNPFRPDDDGIFVTRVQPEGPASKLLQPGDKIIQANGYSIINIEHGQAVSLLKNFQNTVELIIVREV*,2,2,FALSE,FALSE,100,90,100,110,4,3,7,-1.12088312655513,0.324784678923196,-1.16547705032054,0.37999797753038,-0.995290181844035,0.257336766039993,-1.07048909984889,0.178157284881743,-0.00142661301309066,0.039361652252313,-0.00516426152126695,0.0417519570899844,0.0136406263710967,0.0307535365472076,0.00471664235170435,0.0210135636200639,missense,"F63I,T77N",-1.27224339021517,-1.87016907386198
ERBIN_PDZ1 abundance,2,EIRVRVEKDPELGFSISGGVGGRGNPFRPDDDGIFVTRVQPEGPASKLLQPGDKIIQANGYSIINIEHGQAVSLLKRFQNTVELIIVREV*,2,2,FALSE,FALSE,579.333333333333,497,626,615,22,16,23,-1.11066204041543,0.139488775954967,-1.20323055962081,0.163548140247356,-1.12775591557449,0.13842032082158,-1.14153981732307,0.0842233715580917,-0.000187888207457299,0.0169050729561618,-0.00931239649436727,0.0179697138867231,-0.00218995177061834,0.016542192787956,-0.00366375462665045,0.0099341050112378,missense,"F63I,T77R",-1.36018597037391,-1.99573966368995
ERBIN_PDZ1 abundance,2,EIRVRVEKDPELGFSISGGVGGRGNPFRPDDDGIFVTRVQPEGPASKLLQPGDKIIQANGYSIINIEHGQAVSLLKMFQNTVELIIVREV*,2,2,FALSE,FALSE,116.333333333333,102,103,144,9,5,2,-0.94262136875324,0.227091733996751,-1.02741438660286,0.312684457209888,-1.39520082847585,0.454143935264692,-1.03144790793966,0.170331908159166,0.0201774766371583,0.0275219443620019,0.0100052571396808,0.0343559408525762,-0.0341514822967244,0.0542733645323143,0.00932153162430653,0.0200905643067325,missense,"F63I,T77M",-1.22392039966666,-1.80117011551353
ERBIN_PDZ1 abundance,2,EIRVRVEKDPELGFSISGGVGGRGNPFRPDDDGIFVTRVQPEGPASKLLQPGDKIIQANGYSIINIEHGQAVSLLKQFQNTVELIIVREV*,2,2,FALSE,FALSE,42.6666666666667,32,47,49,3,2,2,-0.926862298257684,0.393777432806003,-1.06519829823542,0.484206764016364,-1.11197236853773,0.468322135480878,-1.02075080897146,0.25587493666234,0.0220873667672049,0.0477230958871178,0.00585378173597699,0.0532018095603551,-0.000303707927155283,0.0559677582453927,0.0105832491559115,0.0301803222018283,missense,"F63I,T77Q",-1.21068013247557,-1.78226473250494
ERBIN_PDZ1 abundance,2,EIRVRVEKDPELGFSISGGVGGRGNPFRPDDDGIFVTRVQPEGPASKLLQPGDKIIQANGYSIINIEHGQAVSLLKHFQNTVELIIVREV*,2,2,FALSE,FALSE,107.333333333333,86,145,91,10,12,1,-0.870880165020907,0.221300823086962,-0.874377744102498,0.222546229819591,-1.45673205583946,0.639632041002063,-0.905779571204827,0.152402428196035,0.0288720133463305,0.0268201260920917,0.0268200290824066,0.0244520791882965,-0.0415048926882544,0.076440485564604,0.0241440497759379,0.0179757910145261,missense,"F63I,T77H",-1.06837520364897,-1.57907176482161
ERBIN_PDZ1 abundance,2,EIRVRVEKDPELGFSISGGVGGRGNPFRPDDDGIFVTRVQPEGPASKLLQPGDKIIQANGYSIINIEHGQAVSLLKLFQNTVELIIVREV*,2,2,FALSE,FALSE,398.333333333333,378,458,359,8,6,42,-1.30629447890723,0.224197312310447,-1.2879808812325,0.263269050519429,-0.797170643345064,0.115739440425674,-0.955100471334462,0.0957941117903745,-0.0238971839744757,0.0271711605126357,-0.0186242665582305,0.0289264647455376,0.0373172916284705,0.0138316695505965,0.0183266740039572,0.0112988680977638,missense,"F63I,T77L",-1.12942183860699,-1.66623843590239
ERBIN_PDZ1 abundance,2,EIRVRVEKDPELGFSISGGVGGRGNPFRPDDDGIFVTRVQPEGPASKLLQPGDKIIQANGYSIINIEHGQAVSLLKEFQNTVELIIVREV*,2,2,FALSE,FALSE,50.6666666666667,32,72,48,14,3,3,-0.526431231350215,0.235769932615731,-1.07123796194003,0.394616000403466,-1.0000243067938,0.391689696914214,-0.739350977492024,0.179810176940959,0.0706168369961922,0.0285736818926925,0.00519017878347867,0.0433581000165969,0.0130748654543723,0.0468096478967327,0.043774220074633,0.0212085214207875,missense,"F63I,T77E",-0.862379255070225,-1.28493628780339
ERBIN_PDZ1 abundance,2,EIRVRVEKDPELGFSISGGVGGRGNPFRPDDDGIFVTRVQPEGPASKLLQPGDKIIQANGYSIINIEHGQAVSLLKDFQNTVELIIVREV*,2,2,FALSE,FALSE,21,13,33,17,5,1,3,-0.559920698973879,0.380883159311835,-1.16259387600406,0.65757824652289,-0.727306721505652,0.436262772548378,-0.717129773725083,0.262976576868287,0.0665581456099847,0.0461603992999315,-0.00484747517643733,0.0722508548876049,0.0456665170682808,0.0521364409999137,0.0463952000664473,0.0310179571510447,missense,"F63I,T77D",-0.834875099405533,-1.24566392345723
ERBIN_PDZ1 abundance,2,EIRVRVEKDPELGFSISGGVGGRGNPFRPDDDGIFVTRVQPEGPASKLLQPGDKIIQANGYSIINIEHGQAVSLLKAFQNTVELIIVREV*,2,2,FALSE,FALSE,94.6666666666667,114,90,80,3,2,5,-1.25711275126034,0.367496420112741,-1.25156908404179,0.452611561576695,-1.0000243067938,0.303762086043793,-1.13544950074228,0.20795680313728,-0.0179366994244561,0.0445380192822099,-0.0146235510708589,0.0497303133563919,0.0130748654543723,0.0363016857581556,-0.00294540479873395,0.0245284020569296,missense,"F63I,T77A",-1.35264771920435,-1.9849760194584
ERBIN_PDZ1 abundance,2,EIRVRVEKDPELGFSISGGVGGRGNPFRPDDDGIFVTRVQPEGPASKLLQPGDKIIQANGYSIINIEHGQAVSLLKGFQNTVELIIVREV*,2,2,FALSE,FALSE,469.666666666667,467,462,480,47,29,40,-0.908232151562745,0.101550762823273,-0.934662944130657,0.142229755574508,-0.912872637059019,0.111777177430102,-0.915642384824707,0.0664543614680699,0.0243452114353925,0.0123072486838334,0.0201962436057179,0.0156273743619886,0.0234900972208361,0.0133581515153809,0.022980735788459,0.00783825906118259,missense,"F63I,T77G",-1.08058283938006,-1.59650268413727
ERBIN_PDZ1 abundance,2,EIRVRVEKDPELGFSISGGVGGRGNPFRPDDDGIFVTRVQPEGPASKLLQPGDKIIQANGYSIINIEHGQAVSLLKVFQNTVELIIVREV*,2,2,FALSE,FALSE,450,410,493,447,14,31,7,-1.1823728737051,0.172548285307357,-0.910094749569255,0.142124500199641,-1.36365499968269,0.243508656388511,-1.07810641159903,0.100020768181538,-0.00887874422945295,0.0209116563796015,0.0228956532493497,0.0156158095165031,-0.030381535958969,0.029100981095883,0.00381818419894536,0.011797400128238,missense,"F63I,T77V",-1.28167167008334,-1.88363143375604
ERBIN_PDZ1 abundance,2,EIRVRVEKDPELGFSISGGVGGRGNPFRPDDDGIFVTRVQPEGPASKLLQPGDKIIQANGYSIINIEHGQAVSLLKSFQNTVELIIVREV*,2,2,FALSE,FALSE,151,180,161,112,43,13,14,-0.683718305888086,0.120088617841232,-0.881442838514791,0.212909170155943,-0.817909016440732,0.19401698266226,-0.750912199029564,0.0920699712075811,0.0515547335981211,0.0145539082403739,0.0260437577962913,0.0233932153907435,0.0348389115479959,0.0231863812501455,0.0424105797134431,0.0108596075582999,missense,"F63I,T77S",-0.8766890845546,-1.30536886694136
ERBIN_PDZ1 abundance,2,EIRVRVEKDPELGFSISGGVGGRGNPFRPDDDGIFVTRVQPEGPASKLLQPGDKIIQANGYSIINIEHGQAVSLLKWFQNTVELIIVREV*,2,2,FALSE,FALSE,327.333333333333,373,350,259,15,19,2,-1.14688098751316,0.168375850023291,-0.995342826326685,0.164997129300598,-1.54943122404538,0.450834118053209,-1.10026705457757,0.114016060462618,-0.00457737358999524,0.0204059861391173,0.0135290927589181,0.0181289203361047,-0.0525830891744635,0.0538778183142426,0.00120434732216443,0.0134481379295302,missense,"F63I,T77W",-1.30910086701183,-1.92279676675629
ERBIN_PDZ1 abundance,2,EIRVRVEKDPELGFSISGGVGGRGNPFRPDDDGIFVTRVQPEGPASKLLQPGDKIIQANGYSIINIEHGQAVSLLKCFQNTVELIIVREV*,2,2,FALSE,FALSE,41.3333333333333,18,71,35,3,5,3,-0.777299235454496,0.420350215451643,-0.920683382039219,0.332434279007449,-0.917038105297964,0.401170474138855,-0.880814401549326,0.218625221398356,0.0402133734722258,0.0509435329882204,0.0217322361927623,0.0365259358551434,0.0229922947431959,0.0479426668328168,0.0270886791869091,0.025786736713317,missense,"F63I,T77C",-1.03747472140679,-1.53494988695409
ERBIN_PDZ1 abundance,2,EIRVRVEKDPELGFSISGGVGGRGNPFRPDDDGIFVTRVQPEGPASKLLQPGDKIIQANGYSIINIEHGQAVSLLKFFQNTVELIIVREV*,2,2,FALSE,FALSE,432.333333333333,376,519,402,16,12,5,-1.13218686625747,0.163550785409636,-1.24019017589841,0.187233241027864,-1.42419332680062,0.287306692040017,-1.21701094531137,0.113209627556927,-0.00279654792747502,0.0198212217467595,-0.013373303141591,0.0205720943464471,-0.0376162878530637,0.0343351515210105,-0.0125655368384344,0.0133530195672341,missense,"F63I,T77F",-1.45359988593632,-2.12912261031419
ERBIN_PDZ1 abundance,2,EIRVRVEKDPELGFSISGGVGGRGNPFRPDDDGIFVTRVQPEGPASKLLQPGDKIIQANGYSQINIEHGQAVSLLKKFQNTVELIIVREV*,2,2,FALSE,FALSE,41,58,45,20,0,0,3,,,,,-0.770006429249464,0.426326007853864,-0.770006429249464,0.426326007853864,,,,,0.0405636044807714,0.0509489283840668,0.0401584247046353,0.0502849417292793,missense,"F63Q,T77K",-0.90032284831347,-1.33911481400931
ERBIN_PDZ1 abundance,2,EIRVRVEKDPELGFSISGGVGGRGNPFRPDDDGIFVTRVQPEGPASKLLQPGDKIIQANGYSQINIEHGQAVSLLKNFQNTVELIIVREV*,2,2,FALSE,FALSE,43.6666666666667,26,66,39,0,0,4,,,,,-0.869885124396241,0.353457479743137,-0.869885124396241,0.353457479743137,,,,,0.0286274045014555,0.0422406315601057,0.028377782020566,0.0416901348855873,missense,"F63Q,T77N",-1.02394707712281,-1.51563416675738
ERBIN_PDZ1 abundance,2,EIRVRVEKDPELGFSISGGVGGRGNPFRPDDDGIFVTRVQPEGPASKLLQPGDKIIQANGYSQINIEHGQAVSLLKTFQNTVELIIVREV*,1,1,FALSE,FALSE,136.666666666667,98,186,126,1,0,4,-1.50337983786784,0.62412567374758,,,-1.17800192381821,0.328228106467409,-1.24849563293812,0.290504720419177,-0.0477825636332384,0.075639706322484,,,-0.00819469984705284,0.0392255456668694,-0.0162791401690062,0.0342648880651123,missense,F63Q,-1.49256986067858,-2.18476667607999
ERBIN_PDZ1 abundance,2,EIRVRVEKDPELGFSISGGVGGRGNPFRPDDDGIFVTRVQPEGPASKLLQPGDKIIQANGYSQINIEHGQAVSLLKRFQNTVELIIVREV*,2,2,FALSE,FALSE,123.666666666667,115,161,95,4,4,3,-0.997550122181785,0.333900472745482,-0.921691725536969,0.37114989807043,-1.14391180442318,0.382414458355354,-1.01706463539331,0.208211829066614,0.013520492390624,0.0404664232890079,0.0216214453019169,0.0407797818264697,-0.004120693054915,0.0457011922633095,0.0110180315059594,0.0245584822391371,missense,"F63Q,T77R",-1.20611759423669,-1.77575002010129
ERBIN_PDZ1 abundance,2,EIRVRVEKDPELGFSISGGVGGRGNPFRPDDDGIFVTRVQPEGPASKLLQPGDKIIQANGYSQINIEHGQAVSLLKSFQNTVELIIVREV*,2,2,FALSE,FALSE,166.333333333333,158,194,147,3,1,2,-1.31783977599504,0.365276647959229,-1.21778026063617,0.645730789711272,-1.34947864239789,0.455553514422199,-1.31189113781002,0.26071740907182,-0.0252963939699307,0.0442689982807402,-0.010911032614521,0.0709491255688361,-0.0286873624890318,0.0544418190629422,-0.0237566086078413,0.0307514894270279,missense,"F63Q,T77S",-1.571037249427,-2.29680792242066
ERBIN_PDZ1 abundance,2,EIRVRVEKDPELGFSISGGVGGRGNPFRPDDDGIFVTRVQPEGPASKLLQPGDKIIQANGYSQINIEHGQAVSLLKMFQNTVELIIVREV*,2,2,FALSE,FALSE,54.6666666666667,30,70,64,1,2,3,-1.19566465795672,0.640405731803785,-1.1794736520541,0.462710229150431,-1.07560898148238,0.385177032174151,-1.1317745098234,0.268711282117205,-0.0104896163656011,0.0776127365343166,-0.00670212632460929,0.0508398959335016,0.00404197018948527,0.0460313390830123,-0.00251194143781561,0.0316943627982819,missense,"F63Q,T77M",-1.34809902223188,-1.97848107058664
ERBIN_PDZ1 abundance,2,EIRVRVEKDPELGFSISGGVGGRGNPFRPDDDGIFVTRVQPEGPASKLLQPGDKIIQANGYSQINIEHGQAVSLLKIFQNTVELIIVREV*,2,2,FALSE,FALSE,72.6666666666667,68,106,44,2,5,0,-1.22820019771201,0.451260878566782,-1.03565055314596,0.311402476452208,,,-1.0977641215951,0.256300565336518,-0.0144326983051023,0.0546896911397083,0.00910031529149405,0.0342150842987263,,,0.00149956702928397,0.0302305248933954,missense,"F63Q,T77I",-1.30600287740289,-1.91837323970292
ERBIN_PDZ1 abundance,2,EIRVRVEKDPELGFSISGGVGGRGNPFRPDDDGIFVTRVQPEGPASKLLQPGDKIIQANGYSQINIEHGQAVSLLKQFQNTVELIIVREV*,2,2,FALSE,FALSE,108.333333333333,129,114,82,4,0,4,-1.21446405612154,0.32014869928413,,,-1.06513999393115,0.334470607519843,-1.14306740740312,0.231276749320135,-0.012767973138986,0.0387998036484727,,,0.00529308714499682,0.0399715680375406,-0.00384393312091591,0.0272789781731697,missense,"F63Q,T77Q",-1.36207673541951,-1.99843943076039
ERBIN_PDZ1 abundance,2,EIRVRVEKDPELGFSISGGVGGRGNPFRPDDDGIFVTRVQPEGPASKLLQPGDKIIQANGYSQINIEHGQAVSLLKHFQNTVELIIVREV*,2,2,FALSE,FALSE,17.3333333333333,11,15,26,3,0,1,-0.649282409723863,0.456247095394985,,,-1.12758508943789,0.660163976323464,-0.803890453109506,0.3753327468444,0.055728125564475,0.055293986063647,,,-0.00216953685705518,0.0788941948926892,0.0361618208522619,0.0442703118188147,missense,"F63Q,T77H",-0.942262586437793,-1.39899931641981
ERBIN_PDZ1 abundance,2,EIRVRVEKDPELGFSISGGVGGRGNPFRPDDDGIFVTRVQPEGPASKLLQPGDKIIQANGYSQINIEHGQAVSLLKLFQNTVELIIVREV*,2,2,FALSE,FALSE,144,161,130,141,25,0,1,-0.779042817975095,0.148085084950098,,,-1.27748823479201,0.647743788283855,-0.803800406967757,0.144360583165413,0.0400020633541607,0.0179468860319559,,,-0.0200840071837439,0.0774098958837403,0.0361724417501367,0.0170272593713444,missense,"F63Q,T77L",-0.942151132390314,-1.39884017450636
ERBIN_PDZ1 abundance,2,EIRVRVEKDPELGFSISGGVGGRGNPFRPDDDGIFVTRVQPEGPASKLLQPGDKIIQANGYSQINIEHGQAVSLLKEFQNTVELIIVREV*,2,2,FALSE,FALSE,190,163,206,201,1,3,10,-1.63563538924007,0.621217404224137,-1.37280219431077,0.359744168355859,-1.05996274609449,0.212534483193469,-1.18040240365147,0.175529270389055,-0.0638110198978968,0.0752872442112252,-0.0279439367495725,0.0395265868997028,0.00591180433418345,0.0253993515851383,-0.00824757745934651,0.0207035906106907,missense,"F63Q,T77E",-1.40828789298438,-2.06442296571671
ERBIN_PDZ1 abundance,2,EIRVRVEKDPELGFSISGGVGGRGNPFRPDDDGIFVTRVQPEGPASKLLQPGDKIIQANGYSQINIEHGQAVSLLKDFQNTVELIIVREV*,2,2,FALSE,FALSE,228.333333333333,191,253,241,2,1,5,-1.49666253767334,0.44182255668994,-1.74692118048204,0.596392650595301,-1.28976267520139,0.290102488616037,-1.40810839046176,0.224639980243077,-0.0469684734021141,0.0535458319379955,-0.0690499446254229,0.0655281391713362,-0.0215508883353766,0.0346692686916826,-0.0351053859608815,0.0264961745436408,missense,"F63Q,T77D",-1.69012955074056,-2.46685627093307
ERBIN_PDZ1 abundance,2,EIRVRVEKDPELGFSISGGVGGRGNPFRPDDDGIFVTRVQPEGPASKLLQPGDKIIQANGYSQINIEHGQAVSLLKAFQNTVELIIVREV*,2,2,FALSE,FALSE,179.333333333333,173,210,155,3,0,6,-1.36553405098502,0.363855605417136,,,-1.12589545772247,0.270429887377463,-1.21116721809294,0.217046758140167,-0.0310766095663256,0.044096777772793,,,-0.00196761409447765,0.0323182557739439,-0.0118762721038245,0.0256005577528557,missense,"F63Q,T77A",-1.44636684920422,-2.11879477268358
ERBIN_PDZ1 abundance,2,EIRVRVEKDPELGFSISGGVGGRGNPFRPDDDGIFVTRVQPEGPASKLLQPGDKIIQANGYSQINIEHGQAVSLLKGFQNTVELIIVREV*,2,2,FALSE,FALSE,101.333333333333,81,126,97,0,2,1,,,-1.34809402857843,0.442282370421142,-1.47350818894138,0.639115672519265,-1.38870557715349,0.363689661021873,,,-0.0252291478916592,0.0485954021952754,-0.0435097574823923,0.0763787759330893,-0.0328168337294524,0.0428970156057076,missense,"F63Q,T77G",-1.66611384019847,-2.43256495343403
ERBIN_PDZ1 abundance,2,EIRVRVEKDPELGFSISGGVGGRGNPFRPDDDGIFVTRVQPEGPASKLLQPGDKIIQANGYSQINIEHGQAVSLLKVFQNTVELIIVREV*,2,2,FALSE,FALSE,88.3333333333333,53,118,94,1,2,3,-1.27686491183232,0.634160491478107,-1.30553230843768,0.449773525814644,-1.11232313583323,0.386614976647982,-1.20893918742628,0.266122430374668,-0.0203305243987248,0.0768558566878088,-0.0205527148102477,0.0494184865721361,-0.000345627062953768,0.0462031834665776,-0.0116134769888655,0.0313890090159159,missense,"F63Q,T77V",-1.4436091182134,-2.1148570907725
ERBIN_PDZ1 abundance,2,EIRVRVEKDPELGFSISGGVGGRGNPFRPDDDGIFVTRVQPEGPASKLLQPGDKIIQANGYSQINIEHGQAVSLLK*FQNTVELIIVREV*,2,2,FALSE,TRUE,90,80,94,96,31,11,85,-0.557978385685006,0.154988487087001,-0.774996875159618,0.251043385429006,-0.303537411843385,0.123884976606493,-0.450887068452822,0.0902940458718145,0.0667935405199144,0.0187835305287701,0.0377394181871467,0.0275831801113159,0.0963099022045427,0.0148051178785921,0.0777983954470361,0.0106501380434698,stop,"F63Q,T77*",-0.505334859947797,-0.7751232346798
ERBIN_PDZ1 abundance,2,EIRVRVEKDPELGFSISGGVGGRGNPFRPDDDGIFVTRVQPEGPASKLLQPGDKIIQANGYSQINIEHGQAVSLLKYFQNTVELIIVREV*,2,2,FALSE,FALSE,99.6666666666667,30,175,94,6,3,1,-0.729905648817777,0.305963801103164,-1.32601595075024,0.363207511994158,-1.46525399724979,0.639365668914063,-1.03497322886716,0.219746773446621,0.045957147724045,0.037080692293575,-0.022803337722609,0.0399071188591462,-0.0425233240637967,0.0764086522441286,0.00890572176483109,0.0259190232225949,missense,"F63Q,T77Y",-1.22828384354553,-1.80740054701284
ERBIN_PDZ1 abundance,2,EIRVRVEKDPELGFSISGGVGGRGNPFRPDDDGIFVTRVQPEGPASKLLQPGDKIIQANGYSQINIEHGQAVSLLKWFQNTVELIIVREV*,2,2,FALSE,FALSE,26.3333333333333,26,33,20,0,2,0,,,-0.963748366992292,0.510625664332398,,,-0.963748366992292,0.510625664332398,,,0.0170005073148164,0.0561045639369134,,,0.0173066589891005,0.0602280445091461,missense,"F63Q,T77W",-1.14012571724649,-1.68152218527366
ERBIN_PDZ1 abundance,2,EIRVRVEKDPELGFSISGGVGGRGNPFRPDDDGIFVTRVQPEGPASKLLQPGDKIIQANGYSQINIEHGQAVSLLKFFQNTVELIIVREV*,2,2,FALSE,FALSE,56.3333333333333,49,72,48,2,12,0,-1.14301947750748,0.45684987428502,-0.673546943916485,0.264360543882442,,,-0.791314318381944,0.22881311403033,-0.00410938533846736,0.0553670386877217,0.0488861437659861,0.0290463916576561,,,0.0376451697221525,0.0269883936094606,missense,"F63Q,T77F",-0.926696554514644,-1.37677304324995
ERBIN_PDZ1 abundance,2,EIRVRVEKDPELGFSISGGVGGRGNPFRPDDDGIFVTRVQPEGPASKLLQPGDKIIQANGYSHINIEHGQAVSLLKKFQNTVELIIVREV*,2,2,FALSE,FALSE,17.6666666666667,16,20,17,0,0,2,,,,,-0.833837337170143,0.506599475712238,-0.833837337170143,0.506599475712238,,,,,0.0329353662395442,0.0605421671021205,0.0326296006915844,0.0597531575530934,missense,"F63H,T77K",-0.979329154456111,-1.45192556443934
ERBIN_PDZ1 abundance,2,EIRVRVEKDPELGFSISGGVGGRGNPFRPDDDGIFVTRVQPEGPASKLLQPGDKIIQANGYSHINIEHGQAVSLLKTFQNTVELIIVREV*,1,1,FALSE,FALSE,138.333333333333,135,183,97,3,2,9,-1.30106330673531,0.365840264078927,-1.45515641059575,0.434068962341227,-0.896216376906263,0.234038013503646,-1.08926336120804,0.179501182418492,-0.0232632021604762,0.0443373046484571,-0.0369925367628051,0.0476929609140248,0.0254806363623281,0.0279691732840137,0.00250222751173898,0.0211720756697176,missense,F63H,-1.29548111452244,-1.90334952799758
ERBIN_PDZ1 abundance,2,EIRVRVEKDPELGFSISGGVGGRGNPFRPDDDGIFVTRVQPEGPASKLLQPGDKIIQANGYSHINIEHGQAVSLLKRFQNTVELIIVREV*,2,2,FALSE,FALSE,249.333333333333,212,253,283,8,8,6,-1.07939824787563,0.232830698802319,-0.900950598965519,0.276965206732842,-1.20525871336535,0.267280972939565,-1.06698675076732,0.148281111495385,0.0036010667830311,0.0282174671240792,0.0239003590799248,0.0304313183509082,-0.0114520761108365,0.031941938558413,0.00512974269331598,0.017489683748438,missense,"F63H,T77R",-1.2679083795946,-1.86397924136499
ERBIN_PDZ1 abundance,2,EIRVRVEKDPELGFSISGGVGGRGNPFRPDDDGIFVTRVQPEGPASKLLQPGDKIIQANGYSHINIEHGQAVSLLKSFQNTVELIIVREV*,2,2,FALSE,FALSE,277.333333333333,244,328,260,5,17,45,-1.29206275059301,0.284247134689107,-0.97656095841561,0.179188106455478,-0.626076691716333,0.1277413472242,-0.80887936756405,0.0976812748368164,-0.0221723971319711,0.0344487828257281,0.0155927346450918,0.0196881419748255,0.0577642109528652,0.0152659810368428,0.0355733808602897,0.0115214580455404,missense,"F63H,T77S",-0.948437584029946,-1.40781641148836
ERBIN_PDZ1 abundance,2,EIRVRVEKDPELGFSISGGVGGRGNPFRPDDDGIFVTRVQPEGPASKLLQPGDKIIQANGYSHINIEHGQAVSLLKMFQNTVELIIVREV*,2,2,FALSE,FALSE,82.6666666666667,73,82,93,1,3,0,-1.42682393061826,0.626612518351078,-1.10854674889087,0.388316914493015,,,-1.19686122429961,0.330074718636814,-0.0385045182247878,0.0759410946540179,0.00109090730320802,0.0426659932681649,,,-0.0101888872128628,0.0389321497801978,missense,"F63H,T77M",-1.42865969506637,-2.09351125490128
ERBIN_PDZ1 abundance,2,EIRVRVEKDPELGFSISGGVGGRGNPFRPDDDGIFVTRVQPEGPASKLLQPGDKIIQANGYSHINIEHGQAVSLLKIFQNTVELIIVREV*,2,2,FALSE,FALSE,99.6666666666667,118,106,75,1,7,4,-1.55165609106543,0.622891223585054,-0.939125608609327,0.2781222884693,-1.04169568905167,0.336119423941036,-1.04121680561763,0.202623982101505,-0.0536333109551512,0.0754900995178118,0.0197059121122943,0.0305584517302071,0.00809484492733735,0.0401686130880753,0.00816929497571674,0.0238993984538266,missense,"F63H,T77I",-1.23601179152937,-1.81843505367319
ERBIN_PDZ1 abundance,2,EIRVRVEKDPELGFSISGGVGGRGNPFRPDDDGIFVTRVQPEGPASKLLQPGDKIIQANGYSHINIEHGQAVSLLKQFQNTVELIIVREV*,2,2,FALSE,FALSE,32.3333333333333,37,26,34,1,0,0,-1.25018047237482,0.63600821500499,,,,,-1.25018047237482,0.63600821500499,-0.0170965552658321,0.0770797879741143,,,,,-0.0164778661471006,0.0750168543361105,missense,"F63H,T77Q",-1.49465526012962,-2.18774435581853
ERBIN_PDZ1 abundance,2,EIRVRVEKDPELGFSISGGVGGRGNPFRPDDDGIFVTRVQPEGPASKLLQPGDKIIQANGYSHINIEHGQAVSLLKHFQNTVELIIVREV*,2,2,FALSE,FALSE,43,19,76,34,0,0,3,,,,,-0.90942201185872,0.402186607909376,-0.90942201185872,0.402186607909376,,,,,0.0239024709746572,0.0480641018983515,0.0237144257026719,0.047437711447226,missense,"F63H,T77H",-1.072883611735,-1.5855091863929
ERBIN_PDZ1 abundance,2,EIRVRVEKDPELGFSISGGVGGRGNPFRPDDDGIFVTRVQPEGPASKLLQPGDKIIQANGYSHINIEHGQAVSLLKPFQNTVELIIVREV*,2,2,FALSE,FALSE,16,20,18,10,9,0,0,-0.519108351260603,0.295546890766422,,,,,-0.519108351260603,0.295546890766422,0.0715043193137952,0.0358182349523674,,,,,0.069751728887904,0.0348596095632838,missense,"F63H,T77P",-0.589775325085049,-0.895693258819339
ERBIN_PDZ1 abundance,2,EIRVRVEKDPELGFSISGGVGGRGNPFRPDDDGIFVTRVQPEGPASKLLQPGDKIIQANGYSHINIEHGQAVSLLKLFQNTVELIIVREV*,2,2,FALSE,FALSE,95.6666666666667,68,125,94,1,3,1,-1.40838037789219,0.627327484468719,-1.22949100621361,0.372256683915847,-1.46525399724979,0.639365668914063,-1.31399893142169,0.286256946369439,-0.0362692874524878,0.0760277435925949,-0.0121977409018087,0.0409013889871867,-0.0425233240637967,0.0764086522441286,-0.0240052218216443,0.0337638652172559,missense,"F63H,T77L",-1.57364615775674,-2.30053310488837
ERBIN_PDZ1 abundance,2,EIRVRVEKDPELGFSISGGVGGRGNPFRPDDDGIFVTRVQPEGPASKLLQPGDKIIQANGYSHINIEHGQAVSLLKEFQNTVELIIVREV*,2,2,FALSE,FALSE,88.3333333333333,89,111,65,2,3,1,-1.29815886252571,0.447825751370746,-1.19541516584582,0.376182113429352,-1.36832840826418,0.64296121214103,-1.25971863603975,0.262868615085818,-0.0229112036507449,0.0542733775297772,-0.0084536866989747,0.0413326922422007,-0.0309400408466397,0.0768383447118595,-0.0176028878329924,0.0310052231122096,missense,"F63H,T77E",-1.5064610624141,-2.20460150912901
ERBIN_PDZ1 abundance,2,EIRVRVEKDPELGFSISGGVGGRGNPFRPDDDGIFVTRVQPEGPASKLLQPGDKIIQANGYSHINIEHGQAVSLLKDFQNTVELIIVREV*,2,2,FALSE,FALSE,62.3333333333333,42,105,40,62,1,0,-0.21030078710688,0.167217759276858,-1.49463632727457,0.609840997026549,,,-0.300111231213736,0.161265247892369,0.10892965598116,0.0202656335664872,-0.0413303592896588,0.0670057648860252,,,0.0955823308628403,0.0190211562134047,missense,"F63H,T77D",-0.318713012572113,-0.508651459489104
ERBIN_PDZ1 abundance,2,EIRVRVEKDPELGFSISGGVGGRGNPFRPDDDGIFVTRVQPEGPASKLLQPGDKIIQANGYSHINIEHGQAVSLLKGFQNTVELIIVREV*,2,2,FALSE,FALSE,58.6666666666667,47,66,63,0,1,10,,,-1.36143938501583,0.623131045804895,-0.755143314638854,0.236129884738321,-0.831273196924765,0.220807892049225,,,-0.0266954576676911,0.0684659977796935,0.0423398502361553,0.0282191664717637,0.032932039765085,0.0260441816368525,missense,"F63H,T77G",-0.976155405941195,-1.44739386350147
ERBIN_PDZ1 abundance,2,EIRVRVEKDPELGFSISGGVGGRGNPFRPDDDGIFVTRVQPEGPASKLLQPGDKIIQANGYSHINIEHGQAVSLLKVFQNTVELIIVREV*,2,2,FALSE,FALSE,407,437,424,360,8,4,3,-1.25796643036064,0.225915555159657,-1.38362807761775,0.316180286606588,-1.38570034664462,0.374049153252577,-1.31702288246601,0.16497153940168,-0.0180401594152182,0.0273793996381384,-0.0291334215416539,0.0347400421573081,-0.03301610852286,0.0447014800178901,-0.0243618953514181,0.019458311463481,missense,"F63H,T77V",-1.57738903420564,-2.30587744664515
ERBIN_PDZ1 abundance,2,EIRVRVEKDPELGFSISGGVGGRGNPFRPDDDGIFVTRVQPEGPASKLLQPGDKIIQANGYSHINIEHGQAVSLLK*FQNTVELIIVREV*,2,2,FALSE,TRUE,70,45,89,76,24,63,13,-0.474943937236003,0.190389960019012,-0.258654001095121,0.197484211508232,-0.735499624893939,0.209612345215733,-0.480000935439381,0.114716790890019,0.076856740223941,0.0230739437077089,0.0944721557184577,0.0216984110768902,0.0446874080289597,0.0250501357366718,0.0743644292381649,0.0135307887368012,stop,"F63H,T77*",-0.541370366304601,-0.826577260474876
ERBIN_PDZ1 abundance,2,EIRVRVEKDPELGFSISGGVGGRGNPFRPDDDGIFVTRVQPEGPASKLLQPGDKIIQANGYSHINIEHGQAVSLLKYFQNTVELIIVREV*,2,2,FALSE,FALSE,46.3333333333333,50,50,39,0,0,2,,,,,-1.05200041474931,0.47371818954611,-1.05200041474931,0.47371818954611,,,,,0.00686335840783187,0.0566126243034361,0.0068973736131251,0.055874826115678,missense,"F63H,T77Y",-1.24935913613301,-1.83749332932864
ERBIN_PDZ1 abundance,2,EIRVRVEKDPELGFSISGGVGGRGNPFRPDDDGIFVTRVQPEGPASKLLQPGDKIIQANGYSHINIEHGQAVSLLKWFQNTVELIIVREV*,2,2,FALSE,FALSE,57,57,68,46,0,0,2,,,,,-1.09537294443894,0.469700488630118,-1.09537294443894,0.469700488630118,,,,,0.00168003890987972,0.0561324810504641,0.00178160519197276,0.055400940280133,missense,"F63H,T77W",-1.3030432128674,-1.91414722290032
ERBIN_PDZ1 abundance,2,EIRVRVEKDPELGFSISGGVGGRGNPFRPDDDGIFVTRVQPEGPASKLLQPGDKIIQANGYSHINIEHGQAVSLLKCFQNTVELIIVREV*,2,2,FALSE,FALSE,51,41,52,60,2,1,54,-1.09668473165214,0.460712640055346,-1.29304559702893,0.632589846363374,-0.299245232878836,0.155261854177127,-0.427402894199002,0.14330640078236,0.00150606474866069,0.0558351791292223,-0.0191807479321045,0.069505275508504,0.0968228474967552,0.0185548733680808,0.0805683421830053,0.0169029190807515,missense,"F63H,T77C",-0.476267470480142,-0.733618775365276
ERBIN_PDZ1 abundance,2,EIRVRVEKDPELGFSISGGVGGRGNPFRPDDDGIFVTRVQPEGPASKLLQPGDKIIQANGYSHINIEHGQAVSLLKFFQNTVELIIVREV*,2,2,FALSE,FALSE,21,15,16,32,0,2,0,,,-0.756075286719559,0.5953880041117,,,-0.756075286719559,0.5953880041117,,,0.0398184117485282,0.0654177544868004,,,0.0418015960745102,0.0702257205554562,missense,"F63H,T77F",-0.883079663977095,-1.31449378488187
ERBIN_PDZ1 abundance,2,EIRVRVEKDPELGFSISGGVGGRGNPFRPDDDGIFVTRVQPEGPASKLLQPGDKIIQANGYSPINIEHGQAVSLLKKFQNTVELIIVREV*,2,2,FALSE,FALSE,86.6666666666667,111,78,71,0,27,0,,,-0.463874737576222,0.225566552141128,,,-0.463874737576222,0.225566552141128,,,0.0719237004892483,0.0247839345544389,,,0.0762665062987363,0.0266054632406547,missense,"F63P,T77K",-0.521410265989613,-0.798076827976145
ERBIN_PDZ1 abundance,2,EIRVRVEKDPELGFSISGGVGGRGNPFRPDDDGIFVTRVQPEGPASKLLQPGDKIIQANGYSPINIEHGQAVSLLKRFQNTVELIIVREV*,2,2,FALSE,FALSE,476.666666666667,432,532,466,8,39,13,-1.29680116989603,0.226662604057429,-0.750026110923832,0.146110643994132,-1.14300309203698,0.184346687230368,-0.981988706029086,0.102204657499723,-0.0227466607131525,0.0274699367873263,0.0404830598340113,0.0160537837019021,-0.00401209559326887,0.0220307135678184,0.0151552200229329,0.0120549887929806,missense,"F63P,T77R",-1.16270258254625,-1.71375901852372
ERBIN_PDZ1 abundance,2,EIRVRVEKDPELGFSISGGVGGRGNPFRPDDDGIFVTRVQPEGPASKLLQPGDKIIQANGYSPINIEHGQAVSLLKSFQNTVELIIVREV*,2,2,FALSE,FALSE,203.333333333333,176,254,180,4,5,7,-1.12507865898494,0.329128776873738,-1.24702451924576,0.287160923661114,-0.888013032237173,0.267484687969853,-1.07315969600047,0.168227865330049,-0.00193508246757076,0.039888126818312,-0.0141242208491828,0.0315515641439448,0.0264609932074553,0.0319662839239259,0.00440164685673017,0.0198423934958766,missense,"F63P,T77S",-1.27554890386065,-1.87488891830364
ERBIN_PDZ1 abundance,2,EIRVRVEKDPELGFSISGGVGGRGNPFRPDDDGIFVTRVQPEGPASKLLQPGDKIIQANGYSPINIEHGQAVSLLKIFQNTVELIIVREV*,2,2,FALSE,FALSE,21.3333333333333,13,36,15,13,1,0,-0.311540226315549,0.31357061509108,-1.18755512814872,0.6519634513972,,,-0.476114786550564,0.282584837099682,0.0966601375618719,0.0380025854319247,-0.00759007169031711,0.071633934011656,,,0.0748227985771813,0.0333307417454255,missense,"F63P,T77I",-0.536560309878531,-0.819709124226915
ERBIN_PDZ1 abundance,2,EIRVRVEKDPELGFSISGGVGGRGNPFRPDDDGIFVTRVQPEGPASKLLQPGDKIIQANGYSPINIEHGQAVSLLKQFQNTVELIIVREV*,2,2,FALSE,FALSE,29.6666666666667,20,43,26,0,1,1,,,-1.23852713686562,0.641786323598924,-1.12758508943789,0.660163976323464,-1.18462180138585,0.460171386310075,,,-0.0131905781313492,0.0705157306835897,-0.00216953685705518,0.0788941948926892,-0.00874525333484294,0.054276987375388,missense,"F63P,T77Q",-1.41351042608001,-2.07188006511078
ERBIN_PDZ1 abundance,2,EIRVRVEKDPELGFSISGGVGGRGNPFRPDDDGIFVTRVQPEGPASKLLQPGDKIIQANGYSPINIEHGQAVSLLKHFQNTVELIIVREV*,2,2,FALSE,FALSE,335,307,441,257,1,2,8,-1.80020596422009,0.619152455392691,-1.7074784380199,0.423210811231577,-1.18316391355642,0.232519870697703,-1.35316525644109,0.193572069044295,-0.0837558330732084,0.0750369867234285,-0.0647162065842549,0.0464999307243565,-0.00881159358716274,0.0277877446409756,-0.0286248704826889,0.0228317297865744,missense,"F63P,T77H",-1.62212403102795,-2.36975321566159
ERBIN_PDZ1 abundance,2,EIRVRVEKDPELGFSISGGVGGRGNPFRPDDDGIFVTRVQPEGPASKLLQPGDKIIQANGYSPINIEHGQAVSLLKLFQNTVELIIVREV*,2,2,FALSE,FALSE,325.333333333333,286,395,295,0,13,8,,,-1.08450227602557,0.196158666259679,-1.18445566533473,0.231917525109286,-1.12618733598763,0.149770065777501,,,0.00373277346746341,0.0215527679113711,-0.00896596692500884,0.02771576014629,-0.00185293704777745,0.0176653051694503,missense,"F63P,T77L",-1.34118353284092,-1.96860664934264
ERBIN_PDZ1 abundance,2,EIRVRVEKDPELGFSISGGVGGRGNPFRPDDDGIFVTRVQPEGPASKLLQPGDKIIQANGYSPINIEHGQAVSLLKAFQNTVELIIVREV*,2,2,FALSE,FALSE,39.3333333333333,34,42,42,1,1,1,-1.22820019771201,0.637674707164386,-1.23177686236973,0.64304115641871,-1.25358659850679,0.649294412546325,-1.23769952043207,0.371400327181975,-0.0144326983051024,0.0772817552746558,-0.0124488974178634,0.0706536043806744,-0.0172275951119399,0.0775952062871493,-0.0150057440395927,0.0438064848649406,missense,"F63P,T77A",-1.4792070401017,-2.16568630274348
ERBIN_PDZ1 abundance,2,EIRVRVEKDPELGFSISGGVGGRGNPFRPDDDGIFVTRVQPEGPASKLLQPGDKIIQANGYSPINIEHGQAVSLLKGFQNTVELIIVREV*,2,2,FALSE,FALSE,402.666666666667,310,526,372,19,14,8,-0.933674746939887,0.158172765369473,-1.11738964102662,0.184622064596826,-1.1820530388877,0.23230214292908,-1.04743379044115,0.106697914211023,0.0212617451987718,0.0191694429888184,0.000119301992561896,0.0202851935397333,-0.00867883632418215,0.0277617246555971,0.00743600469123194,0.0125849661993317,missense,"F63P,T77G",-1.24370682552233,-1.8294225634267
ERBIN_PDZ1 abundance,2,EIRVRVEKDPELGFSISGGVGGRGNPFRPDDDGIFVTRVQPEGPASKLLQPGDKIIQANGYSPINIEHGQAVSLLKVFQNTVELIIVREV*,2,2,FALSE,FALSE,285,235,325,295,4,6,14,-0.98809653301167,0.334299763160419,-1.17191550642086,0.268635325419673,-0.888429057407053,0.196354516272108,-0.9873197904554,0.14323459232555,0.0146662018824756,0.040514814520123,-0.00587168145169242,0.0295160796714489,0.0264112753009807,0.0234657328033924,0.0145264212520567,0.0168944493087933,missense,"F63P,T77V",-1.16930109887601,-1.72318084337832
ERBIN_PDZ1 abundance,2,EIRVRVEKDPELGFSISGGVGGRGNPFRPDDDGIFVTRVQPEGPASKLLQPGDKIIQANGYSPINIEHGQAVSLLKYFQNTVELIIVREV*,2,2,FALSE,FALSE,43,34,55,40,0,2,0,,,-1.11029066568843,0.474810582265738,,,-1.11029066568843,0.474810582265738,,,0.000899295916816728,0.0521694120202117,,,2.20673501686031e-05,0.0560036732965677,missense,"F63P,T77Y",-1.32150752882938,-1.94051186949052
ERBIN_PDZ1 abundance,2,EIRVRVEKDPELGFSISGGVGGRGNPFRPDDDGIFVTRVQPEGPASKLLQPGDKIIQANGYSPINIEHGQAVSLLKWFQNTVELIIVREV*,2,2,FALSE,FALSE,142,118,161,147,4,0,1,-1.19129573070507,0.321151658958512,,,-1.58273356490836,0.636445211668754,-1.27073728147579,0.286717023971338,-0.00996013266038018,0.0389213554102646,,,-0.056562950943139,0.0760596372548976,-0.0189025316114153,0.0338181311428064,missense,"F63P,T77W",-1.52009932173008,-2.22407517323396
ERBIN_PDZ1 abundance,2,EIRVRVEKDPELGFSISGGVGGRGNPFRPDDDGIFVTRVQPEGPASKLLQPGDKIIQANGYSPINIEHGQAVSLLKCFQNTVELIIVREV*,2,2,FALSE,FALSE,50.6666666666667,39,62,51,0,1,0,,,-1.34350395577913,0.625410703966998,,,-1.34350395577914,0.625410703966998,,,-0.0247248175165306,0.0687164732963859,,,-0.0274853248489117,0.0737668831516092,missense,"F63P,T77C",-1.61016581669732,-2.35267843773177
ERBIN_PDZ1 abundance,2,EIRVRVEKDPELGFSISGGVGGRGNPFRPDDDGIFVTRVQPEGPASKLLQPGDKIIQANGYSPINIEHGQAVSLLKMFQNTVELIIVREV*,2,2,FALSE,FALSE,72.3333333333333,69,67,81,1,4,0,-1.41217526357288,0.627176269766674,-0.968062334448083,0.360732543527066,,,-1.07846145045695,0.312698434784621,-0.0367292012975493,0.07600941741866,0.016526513781292,0.0396351837875212,,,0.00377630754128669,0.0368826256956187,missense,"F63P,T77M",-1.28211111720411,-1.8842589072058
ERBIN_PDZ1 abundance,2,EIRVRVEKDPELGFSISGGVGGRGNPFRPDDDGIFVTRVQPEGPASKLLQPGDKIIQANGYSPINIEHGQAVSLLKEFQNTVELIIVREV*,2,2,FALSE,FALSE,46.6666666666667,52,57,31,0,1,0,,,-1.31938274356051,0.628695569155307,,,-1.31938274356051,0.628695569155307,,,-0.0220745196805906,0.0690773950867595,,,-0.0246402398001271,0.0741543313755966,missense,"F63P,T77E",-1.58030993748212,-2.31004811740096
ERBIN_PDZ1 abundance,2,EIRVRVEKDPELGFSISGGVGGRGNPFRPDDDGIFVTRVQPEGPASKLLQPGDKIIQANGYSPINIEHGQAVSLLK*FQNTVELIIVREV*,2,2,FALSE,TRUE,26,26,18,34,8,0,9,-0.617925761115746,0.286972166912059,,,-0.620776105841161,0.270795688311123,-0.61943353018877,0.196952032427537,0.0595283340669289,0.0347790378460443,,,0.0583976678970173,0.0323619715342506,0.0579184236626885,0.0232303947956105,stop,"F63P,T77*",-0.713952186395934,-1.07300169904986
ERBIN_PDZ1 abundance,2,EIRVRVEKDPELGFSISGGVGGRGNPFRPDDDGIFVTRVQPEGPASKLLQPGDKIIQANGYSRINIEHGQAVSLLKNFQNTVELIIVREV*,2,2,FALSE,FALSE,33.3333333333333,18,49,33,0,3,0,,,-0.960835921370269,0.417976121187312,,,-0.96083592137027,0.417976121187312,,,0.0173205098196399,0.0459247735734476,,,0.0176501805094749,0.0493000767275232,missense,"F63R,T77N",-1.13652085593505,-1.67637491121928
ERBIN_PDZ1 abundance,2,EIRVRVEKDPELGFSISGGVGGRGNPFRPDDDGIFVTRVQPEGPASKLLQPGDKIIQANGYSRINIEHGQAVSLLKIFQNTVELIIVREV*,2,2,FALSE,FALSE,130.666666666667,135,169,88,1,2,0,-1.58664213569408,0.62212830012358,-1.43232488931476,0.435584589566843,,,-1.4830883387826,0.356819259550805,-0.0578733771027368,0.0753976384815178,-0.0344839426302298,0.0478594891763583,,,-0.0439492337738686,0.0420866551508797,missense,"F63R,T77I",-1.78293551174862,-2.59937113736407
ERBIN_PDZ1 abundance,2,EIRVRVEKDPELGFSISGGVGGRGNPFRPDDDGIFVTRVQPEGPASKLLQPGDKIIQANGYSLINIEHGQAVSLLKNFQNTVELIIVREV*,2,2,FALSE,FALSE,197.666666666667,190,235,168,609,400,718,-0.00913662370165363,0.0752634578822513,-0.00717013254504601,0.117047528787078,0.0948463785349234,0.0817749821289287,0.0301880494185245,0.0500583538176975,0.133309358471549,0.00912140950210382,0.122103733540965,0.0128604984457216,0.14391954091163,0.00977268013525289,0.134540967619314,0.00590435806968033,missense,"F63L,T77N",0.0901128514866441,0.0750988102223599
ERBIN_PDZ1 abundance,2,EIRVRVEKDPELGFSISGGVGGRGNPFRPDDDGIFVTRVQPEGPASKLLQPGDKIIQANGYSLINIEHGQAVSLLKRFQNTVELIIVREV*,2,2,FALSE,FALSE,592,498,691,587,621,801,1150,-0.258334425071939,0.05111505639805,-0.133596323774024,0.0700836966235539,-0.100767689328537,0.0462601255627784,-0.164348881477324,0.030807565201863,0.103108311944051,0.0061947905962436,0.108212762474361,0.00770038702087609,0.120542296852179,0.00552840732424618,0.111595432854651,0.00363373707551915,missense,"F63L,T77R",-0.150674015237964,-0.268713582168907
ERBIN_PDZ1 abundance,2,EIRVRVEKDPELGFSISGGVGGRGNPFRPDDDGIFVTRVQPEGPASKLLQPGDKIIQANGYSLINIEHGQAVSLLKSFQNTVELIIVREV*,2,2,FALSE,FALSE,741.666666666667,710,842,673,2920,1409,2534,0.0522644878006288,0.0388696145790606,-0.0433610514373476,0.062648087257787,0.0652288793264668,0.0415554066366018,0.0409946235167637,0.0258564580618144,0.140750747661677,0.00471072791153495,0.118127286870225,0.00688340571693595,0.140380043394969,0.0049661606322285,0.135815597688351,0.00304975643758888,missense,"F63L,T77S",0.103488620833676,0.0941976727219351
ERBIN_PDZ1 abundance,2,EIRVRVEKDPELGFSISGGVGGRGNPFRPDDDGIFVTRVQPEGPASKLLQPGDKIIQANGYSLINIEHGQAVSLLKMFQNTVELIIVREV*,2,2,FALSE,FALSE,326.666666666667,290,358,332,541,289,500,-0.150346211714622,0.0639930309249142,-0.234233289311247,0.0992359698837549,-0.165671796907698,0.0631655977815602,-0.171070626437611,0.0409487891677758,0.116195735019584,0.00775551186154825,0.0971553608163734,0.0109034684429031,0.112785803774196,0.00754872904402449,0.110802606361732,0.00482988942558711,missense,"F63L,T77M",-0.158993812926023,-0.280593173386872
ERBIN_PDZ1 abundance,2,EIRVRVEKDPELGFSISGGVGGRGNPFRPDDDGIFVTRVQPEGPASKLLQPGDKIIQANGYSLINIEHGQAVSLLKIFQNTVELIIVREV*,2,2,FALSE,FALSE,118,96,162,96,25,119,41,-0.661046185927438,0.158020933220727,-0.27739464236968,0.157657048676713,-0.497121311481125,0.149086707641129,-0.478957606450603,0.089346328406664,0.0543024374143001,0.0191510419846224,0.0924130435741789,0.0173224351720594,0.0731752773933527,0.0178169003314193,0.0744874893762722,0.010538355237277,missense,"F63L,T77I",-0.540078992389047,-0.824733346139274
ERBIN_PDZ1 abundance,2,EIRVRVEKDPELGFSISGGVGGRGNPFRPDDDGIFVTRVQPEGPASKLLQPGDKIIQANGYSLINIEHGQAVSLLKPFQNTVELIIVREV*,2,2,FALSE,FALSE,351.666666666667,266,382,407,16,12,10,-0.944237317363487,0.17272368332245,-1.0691367363307,0.205483444921535,-1.24185454735795,0.206299172595739,-1.06754723426767,0.111317774838418,0.0199816348644951,0.0209329134034818,0.00542104917401932,0.0225773200973949,-0.0158255332560618,0.024654188523904,0.00506363394171333,0.0131298764749572,missense,"F63L,T77P",-1.26860211453366,-1.86496980481361
ERBIN_PDZ1 abundance,2,EIRVRVEKDPELGFSISGGVGGRGNPFRPDDDGIFVTRVQPEGPASKLLQPGDKIIQANGYSLINIEHGQAVSLLKLFQNTVELIIVREV*,2,2,FALSE,FALSE,507,452,583,486,361,181,387,-0.370018994731854,0.0573630489485388,-0.501296343917854,0.0882415665708154,-0.366985989422,0.0606162047629209,-0.392778756793823,0.0376758498901071,0.0895729161012486,0.00695200399332486,0.0678120330736258,0.00969546765738544,0.0887273551030957,0.00724405881528721,0.0846522420619045,0.00444384785686008,missense,"F63L,T77L",-0.433411661454868,-0.67242624261101
ERBIN_PDZ1 abundance,2,EIRVRVEKDPELGFSISGGVGGRGNPFRPDDDGIFVTRVQPEGPASKLLQPGDKIIQANGYSLINIEHGQAVSLLKEFQNTVELIIVREV*,2,2,FALSE,FALSE,334.333333333333,338,375,290,746,460,767,-0.115063413203374,0.0586901334077785,-0.105996864060829,0.0940255920056673,-0.0288803973790665,0.064226542675145,-0.0811264405771797,0.0393490917892513,0.120471765681168,0.00711283743278152,0.111245229818375,0.0103309825707352,0.129133329118063,0.00767551935098888,0.121411478589929,0.00464120591113646,missense,"F63L,T77E",-0.0476659607094998,-0.121631450386751
ERBIN_PDZ1 abundance,2,EIRVRVEKDPELGFSISGGVGGRGNPFRPDDDGIFVTRVQPEGPASKLLQPGDKIIQANGYSLINIEHGQAVSLLKAFQNTVELIIVREV*,2,2,FALSE,FALSE,137.666666666667,160,159,94,420,123,185,-0.0670599171160784,0.082598362501532,-0.240830412954297,0.147069041440141,-0.119562237426903,0.11720080480894,-0.11169797829527,0.0613590605988433,0.126289456731583,0.0100103491093699,0.0964305074235947,0.0161590868124634,0.11829621740257,0.0140063127765184,0.117805580839362,0.00723727084422626,missense,"F63L,T77A",-0.085505689876571,-0.17566167217309
ERBIN_PDZ1 abundance,2,EIRVRVEKDPELGFSISGGVGGRGNPFRPDDDGIFVTRVQPEGPASKLLQPGDKIIQANGYSLINIEHGQAVSLLKGFQNTVELIIVREV*,2,2,FALSE,FALSE,764.666666666667,741,853,700,2438,1199,1706,-0.00862520695947475,0.0385603697429265,-0.0844224411051911,0.0624698710048698,-0.0522598329078094,0.041944866099621,-0.038163629416285,0.0258442723290158,0.133371338636465,0.00467324958053397,0.113615701333352,0.00686382435654846,0.126339323675115,0.00501270375163552,0.126478920913298,0.00304831913643338,missense,"F63L,T77G",0.00551098948434955,-0.0457016676917126
ERBIN_PDZ1 abundance,2,EIRVRVEKDPELGFSISGGVGGRGNPFRPDDDGIFVTRVQPEGPASKLLQPGDKIIQANGYSLINIEHGQAVSLLKVFQNTVELIIVREV*,2,2,FALSE,FALSE,633.333333333333,520,752,628,196,115,141,-0.564456233055248,0.0651289623492007,-0.712251946786175,0.0885486671740017,-0.659450414346567,0.0700379930927643,-0.63183724386907,0.041990602512703,0.0660084703116263,0.00789317887790345,0.0446334642399384,0.00972921007698955,0.0537758185656468,0.00837002816743513,0.0564554117700284,0.00495277079425184,missense,"F63L,T77V",-0.729304805248689,-1.09492324605547
ERBIN_PDZ1 abundance,2,EIRVRVEKDPELGFSISGGVGGRGNPFRPDDDGIFVTRVQPEGPASKLLQPGDKIIQANGYSLINIEHGQAVSLLK*FQNTVELIIVREV*,2,2,FALSE,TRUE,351,277,494,282,21,37,3,-0.980498539583892,0.146894569821673,-0.80975894201599,0.142748898519721,-1.17095761912752,0.379132994733218,-0.911595545218821,0.0988333754954342,0.015587026030065,0.0178026038489368,0.0339199654280058,0.0156844147549744,-0.00735285635500732,0.0453090344967196,0.0234580585180624,0.0116573477482974,stop,"F63L,T77*",-1.07557388902626,-1.58935055317625
ERBIN_PDZ1 abundance,2,EIRVRVEKDPELGFSISGGVGGRGNPFRPDDDGIFVTRVQPEGPASKLLQPGDKIIQANGYSLINIEHGQAVSLLKWFQNTVELIIVREV*,2,2,FALSE,FALSE,645.666666666667,546,785,606,33,37,68,-0.985496673879831,0.120440389823153,-1.0111668807921,0.122166095564264,-0.839508034850603,0.0886002673492432,-0.921404895813996,0.0616240373476645,0.0149812867916276,0.0145965405667212,0.011790438128903,0.0134228966506599,0.0322576783558895,0.0105883492745606,0.0223010504679002,0.0072685247206697,missense,"F63L,T77W",-1.08771535123365,-1.60668698528916
ERBIN_PDZ1 abundance,2,EIRVRVEKDPELGFSISGGVGGRGNPFRPDDDGIFVTRVQPEGPASKLLQPGDKIIQANGYSLINIEHGQAVSLLKCFQNTVELIIVREV*,2,2,FALSE,FALSE,456.333333333333,482,396,491,387,237,478,-0.375429514942138,0.0562382320806509,-0.326096895068108,0.0968450227572205,-0.281367363032431,0.0550428348937568,-0.327205261307377,0.0364452323772017,0.0889171985479225,0.00681568398417871,0.0870619246601637,0.0106407651451638,0.0989593775082585,0.00657800228321822,0.0923866034163057,0.00429869712998091,missense,"F63L,T77C",-0.35224847847644,-0.556535752014532
ERBIN_PDZ1 abundance,2,EIRVRVEKDPELGFSISGGVGGRGNPFRPDDDGIFVTRVQPEGPASKLLQPGDKIIQANGYSLINIEHGQAVSLLKFFQNTVELIIVREV*,2,2,FALSE,FALSE,387.333333333333,333,446,383,57,32,41,-0.764906982352549,0.0986335875090945,-0.909686149284342,0.13465784248716,-0.820869668324594,0.116565925593464,-0.817180086215899,0.06571908342004,0.0417152286669927,0.0119537072524568,0.0229405478608249,0.0147954168016704,0.0344850930194,0.0139304402867197,0.0345943152015451,0.0077515333791485,missense,"F63L,T77F",-0.95871174650664,-1.42248658195479
ERBIN_PDZ1 abundance,2,EIRVRVEKDPELGFSISGGVGGRGNPFRPDDDGIFVTRVQPEGPASKLLQPGDKIIQANGYSLINIEHGQAVSLLKKFQNTVELIIVREV*,2,2,FALSE,FALSE,388,346,455,363,722,422,561,-0.121390414670046,0.0586889032600119,-0.182670557643719,0.087573652663866,-0.157652365976167,0.0605204774239157,-0.147179214869919,0.0379665780845224,0.119704976950995,0.00711268834739741,0.102820772443078,0.00962208118053104,0.113744181646258,0.00723261873129156,0.113620586537418,0.00447813910357248,missense,"F63L,T77K",-0.129422368025967,-0.238368988339508
ERBIN_PDZ1 abundance,2,EIRVRVEKDPELGFSISGGVGGRGNPFRPDDDGIFVTRVQPEGPASKLLQPGDKIIQANGYSLINIEHGQAVSLLKQFQNTVELIIVREV*,2,2,FALSE,FALSE,97.3333333333333,67,122,103,305,136,231,0.0821074743763068,0.121946768835512,-0.136533452712544,0.164320330769344,-0.063162041072701,0.107274814545449,-0.0262785073578914,0.0723239052510026,0.144367510815829,0.0147791032634631,0.107890047910968,0.0180545576686528,0.125036433837788,0.0128200877802501,0.127880765180694,0.00853056884680421,missense,"F63L,T77Q",0.0202217248079795,-0.0246966470514609
ERBIN_PDZ1 abundance,2,EIRVRVEKDPELGFSISGGVGGRGNPFRPDDDGIFVTRVQPEGPASKLLQPGDKIIQANGYSLINIEHGQAVSLLKHFQNTVELIIVREV*,2,2,FALSE,FALSE,73.6666666666667,106,66,49,194,17,54,-0.163117970426847,0.10419749328756,-0.553701722122251,0.25695147248473,-0.246277054046135,0.165806766688482,-0.225367481805571,0.0834418078220567,0.114647886374914,0.0126280140736489,0.0620540363698158,0.0282323261905599,0.103152913925418,0.0198150638853374,0.104398319130921,0.00984191995520033,missense,"F63L,T77H",-0.226199405287557,-0.376554036228773
ERBIN_PDZ1 abundance,2,EIRVRVEKDPELGFSISGGVGGRGNPFRPDDDGIFVTRVQPEGPASKLLQPGDKIIQANGYSLINIEHGQAVSLLKDFQNTVELIIVREV*,2,2,FALSE,FALSE,133.333333333333,125,152,123,345,199,308,-0.0476586539261558,0.0924398687597492,-0.130889138050889,0.148401602634629,-0.0320797966658329,0.0973825180047142,-0.0556341783344362,0.0610983286859594,0.128640755374946,0.0112030714639441,0.108510212221019,0.0163055008491212,0.128750978611337,0.0116378894186136,0.124418278310821,0.00720651764408177,missense,"F63L,T77D",-0.0161130729216355,-0.0765780220799396
ERBIN_PDZ1 abundance,2,EIRVRVEKDPELGFSISGGVGGRGNPFRPDDDGIFVTRVQPEGPASKLLQPGDKIIQANGYSLINIEHGQAVSLLKYFQNTVELIIVREV*,2,2,FALSE,FALSE,359.666666666667,338,400,341,87,78,138,-0.660581395345238,0.0890641317585589,-0.631785999881021,0.111970816314359,-0.50961867878565,0.0783835908658747,-0.587687941315835,0.0520871031002755,0.0543587668117562,0.0107939555340404,0.0534745922486272,0.0123026989471644,0.0716817549244962,0.00936738524964761,0.0616628001661844,0.00614364804396855,missense,"F63L,T77Y",-0.674659282771717,-1.01689653275567
ERBIN_PDZ1 abundance,2,EIRVRVEKDPELGFSISGGVGGRGNPFRPDDDGIFVTRVQPEGPASKLLQPGDKIIQANGYSEINIEHGQAVSLLKKFQNTVELIIVREV*,2,2,FALSE,FALSE,104.333333333333,86,104,123,11,2,28,-0.846104755336234,0.213357131001187,-1.29304559702893,0.447774609297629,-0.660408352840999,0.15051896698043,-0.762169758185252,0.118599906552983,0.0318746213007756,0.025857405662925,-0.0191807479321044,0.049198857306772,0.053661338241083,0.0179880653017967,0.0410827561799754,0.0139888003083288,missense,"F63E,T77K",-0.890623057829404,-1.32526477219688
ERBIN_PDZ1 abundance,2,EIRVRVEKDPELGFSISGGVGGRGNPFRPDDDGIFVTRVQPEGPASKLLQPGDKIIQANGYSEINIEHGQAVSLLKNFQNTVELIIVREV*,2,2,FALSE,FALSE,39.3333333333333,36,44,38,2,0,1,-1.06287806441326,0.463973358888256,,,-1.22729098824416,0.651166543653347,-1.11824171394725,0.377864818066231,0.00560319852996521,0.0562303556542329,,,-0.014085086469715,0.0778189389985957,-0.000915754858694384,0.0445689683668519,missense,"F63E,T77N",-1.33134888896908,-1.95456405439596
ERBIN_PDZ1 abundance,2,EIRVRVEKDPELGFSISGGVGGRGNPFRPDDDGIFVTRVQPEGPASKLLQPGDKIIQANGYSEINIEHGQAVSLLKTFQNTVELIIVREV*,1,1,FALSE,FALSE,27.6666666666667,22,28,33,7,7,3,-0.609211703176755,0.308803419340069,-0.557229777707788,0.392266163744862,-0.901578539066244,0.403261527642418,-0.672321366591314,0.207905987476522,0.0605844174986913,0.0374248343446747,0.0616663942397819,0.0430999136968272,0.0248398206231056,0.0481925622960014,0.0516803295218282,0.024522408374881,missense,F63E,-0.779413774365728,-1.16647234998601
ERBIN_PDZ1 abundance,2,EIRVRVEKDPELGFSISGGVGGRGNPFRPDDDGIFVTRVQPEGPASKLLQPGDKIIQANGYSEINIEHGQAVSLLKRFQNTVELIIVREV*,2,2,FALSE,FALSE,278,239,380,215,5,4,2,-1.29722644062596,0.28394669616027,-1.46496140184778,0.306547857428326,-1.26877792905798,0.45871076696294,-1.35657645049353,0.189671033368237,-0.0227982005783957,0.0344123717581418,-0.0380698519019093,0.0336816871304291,-0.0190430649590817,0.0548191327398591,-0.0290272191337078,0.0223716045583671,missense,"F63E,T77R",-1.62634621508264,-2.375781946467
ERBIN_PDZ1 abundance,2,EIRVRVEKDPELGFSISGGVGGRGNPFRPDDDGIFVTRVQPEGPASKLLQPGDKIIQANGYSEINIEHGQAVSLLKSFQNTVELIIVREV*,2,2,FALSE,FALSE,120.666666666667,62,123,177,4,9,71,-0.916504551471961,0.342497358507002,-0.902254508983795,0.255369295301715,-0.486424982952715,0.113003747663351,-0.584721266186092,0.0989330450398246,0.0233426538960462,0.0415083062648912,0.0237570930670737,0.0280584858078207,0.0744535631796451,0.0135047352044371,0.0620127180301679,0.0116691037217533,missense,"F63E,T77S",-0.670987299227045,-1.01165341686447
ERBIN_PDZ1 abundance,2,EIRVRVEKDPELGFSISGGVGGRGNPFRPDDDGIFVTRVQPEGPASKLLQPGDKIIQANGYSEINIEHGQAVSLLKMFQNTVELIIVREV*,2,2,FALSE,FALSE,97.6666666666667,95,101,97,7,1,5,-0.989468277896332,0.253517248033175,-1.48349421108005,0.610740765710282,-1.05064957976202,0.300238733134542,-1.05775752605479,0.184636709766875,0.0144999559089649,0.0307245335282734,-0.0401061286759364,0.0671046262108098,0.00702479260081587,0.0358806205363811,0.0062183251826006,0.021777808579991,missense,"F63E,T77M",-1.25648496456182,-1.84766808741742
ERBIN_PDZ1 abundance,2,EIRVRVEKDPELGFSISGGVGGRGNPFRPDDDGIFVTRVQPEGPASKLLQPGDKIIQANGYSEINIEHGQAVSLLKIFQNTVELIIVREV*,2,2,FALSE,FALSE,50.3333333333333,35,76,40,0,4,6,,,-1.00422006834004,0.353527339419079,-0.770006429249464,0.301911534446502,-0.868782605585032,0.229584740525895,,,0.012553713284459,0.038843518066834,0.0405636044807715,0.0360805319484783,0.0285078235689485,0.0270794065729004,missense,"F63E,T77I",-1.02258244137558,-1.51368564403528
ERBIN_PDZ1 abundance,2,EIRVRVEKDPELGFSISGGVGGRGNPFRPDDDGIFVTRVQPEGPASKLLQPGDKIIQANGYSEINIEHGQAVSLLKQFQNTVELIIVREV*,2,2,FALSE,FALSE,136.333333333333,139,183,87,2,2,3,-1.41405213131078,0.44379105424807,-1.45515641059575,0.434068962341227,-1.15627576483887,0.37993244265954,-1.3235029429909,0.240336725097829,-0.0369566646602537,0.053784400199896,-0.0369925367628051,0.0476929609140248,-0.00559827247103722,0.0454045740941043,-0.0251262152847405,0.0283475978343144,missense,"F63E,T77Q",-1.58540968849883,-2.31732989992301
ERBIN_PDZ1 abundance,2,EIRVRVEKDPELGFSISGGVGGRGNPFRPDDDGIFVTRVQPEGPASKLLQPGDKIIQANGYSEINIEHGQAVSLLKHFQNTVELIIVREV*,2,2,FALSE,FALSE,17.6666666666667,16,19,18,0,0,1,,,,,-1.03097024776971,0.672623166430078,-1.03097024776971,0.672623166430078,,,,,0.00937660989052275,0.080383154920394,0.00937787140506016,0.0793355697438321,missense,"F63E,T77H",-1.2233291787856,-1.80032592883378
ERBIN_PDZ1 abundance,2,EIRVRVEKDPELGFSISGGVGGRGNPFRPDDDGIFVTRVQPEGPASKLLQPGDKIIQANGYSEINIEHGQAVSLLKPFQNTVELIIVREV*,2,2,FALSE,FALSE,20.3333333333333,16,30,15,0,1,0,,,-1.1352519178331,0.664253355513514,,,-1.1352519178331,0.664253355513514,,,-0.00184330059706306,0.0729842768546342,,,-0.00292209999233703,0.0783483546866433,missense,"F63E,T77P",-1.3524031621971,-1.98462682379469
ERBIN_PDZ1 abundance,2,EIRVRVEKDPELGFSISGGVGGRGNPFRPDDDGIFVTRVQPEGPASKLLQPGDKIIQANGYSEINIEHGQAVSLLKLFQNTVELIIVREV*,2,2,FALSE,FALSE,335.333333333333,355,378,273,38,12,5,-0.837120647667251,0.119008368481308,-1.05694237797018,0.200181761877045,-1.27707297211832,0.291320538067291,-0.936516299603372,0.0965185211242247,0.0329634328883057,0.0144229895043298,0.00676089400771389,0.0219948021471236,-0.0200343804008764,0.0348148340879215,0.0205186678663282,0.011384311820337,missense,"F63E,T77L",-1.10641939654525,-1.63339393427459
ERBIN_PDZ1 abundance,2,EIRVRVEKDPELGFSISGGVGGRGNPFRPDDDGIFVTRVQPEGPASKLLQPGDKIIQANGYSEINIEHGQAVSLLKEFQNTVELIIVREV*,2,2,FALSE,FALSE,30.6666666666667,36,44,12,2,1,1,-1.06287806441326,0.463973358888256,-1.24512221880714,0.640586235625626,-0.924439632105223,0.692391347173802,-1.07982227026659,0.33026228449548,0.00560319852996521,0.0562303556542329,-0.0139152071938952,0.0703838720303122,0.0221077607192593,0.0827455902549526,0.00361579951791685,0.0389542730804415,missense,"F63E,T77E",-1.28379546339293,-1.88666393494121
ERBIN_PDZ1 abundance,2,EIRVRVEKDPELGFSISGGVGGRGNPFRPDDDGIFVTRVQPEGPASKLLQPGDKIIQANGYSEINIEHGQAVSLLKDFQNTVELIIVREV*,2,2,FALSE,FALSE,93.3333333333333,78,111,91,0,5,10,,,-1.04887286714968,0.30940937413743,-0.851758156307028,0.225860374219906,-0.920280102089392,0.182426863861503,,,0.00764752469902498,0.0339960938639261,0.0307937034885774,0.0269918884115393,0.0224337193312987,0.0215171583486299,missense,"F63E,T77D",-1.08632314485201,-1.60469909527969
ERBIN_PDZ1 abundance,2,EIRVRVEKDPELGFSISGGVGGRGNPFRPDDDGIFVTRVQPEGPASKLLQPGDKIIQANGYSEINIEHGQAVSLLKAFQNTVELIIVREV*,2,2,FALSE,FALSE,31.6666666666667,31,46,18,2,15,1,-1.02400802998886,0.468251049069736,-0.48100659925738,0.294994555508242,-1.03097024776971,0.672623166430078,-0.6831763413697,0.234002065072651,0.010313977323846,0.0567487820588429,0.0700413516450993,0.032412277832122,0.00937660989052275,0.080383154920394,0.0503999906165108,0.0276004278180061,missense,"F63E,T77A",-0.792849451351202,-1.18565675281748
ERBIN_PDZ1 abundance,2,EIRVRVEKDPELGFSISGGVGGRGNPFRPDDDGIFVTRVQPEGPASKLLQPGDKIIQANGYSEINIEHGQAVSLLKGFQNTVELIIVREV*,2,2,FALSE,FALSE,256.666666666667,193,311,266,4,1,11,-1.29423049541615,0.317698327494948,-1.69073661505247,0.598476454068389,-1.10188516822726,0.20077463779171,-1.19652674263033,0.163283996991674,-0.0224351127815622,0.0385028355692689,-0.0628767129146119,0.0657570953193604,0.000901782792965489,0.0239939681223791,-0.0101494352654339,0.0192592666710228,missense,"F63E,T77G",-1.42824569247698,-2.09292011293971
ERBIN_PDZ1 abundance,2,EIRVRVEKDPELGFSISGGVGGRGNPFRPDDDGIFVTRVQPEGPASKLLQPGDKIIQANGYSEINIEHGQAVSLLKVFQNTVELIIVREV*,2,2,FALSE,FALSE,206,155,266,197,0,9,7,,,-1.12310836017411,0.224525162894124,-1.14569343510546,0.249576781236122,-1.13321082165809,0.166919476180221,,,-0.000509037447577854,0.0246695127897825,-0.00433361033503823,0.0298261642951039,-0.00268135370819522,0.0196880696428949,missense,"F63E,T77V",-1.34987680820148,-1.98101951820084
ERBIN_PDZ1 abundance,2,EIRVRVEKDPELGFSISGGVGGRGNPFRPDDDGIFVTRVQPEGPASKLLQPGDKIIQANGYSEINIEHGQAVSLLK*FQNTVELIIVREV*,2,2,FALSE,TRUE,99.3333333333333,70,146,82,15,41,23,-0.711971293223018,0.196670947878862,-0.523877928384758,0.170738677578684,-0.605560775579864,0.172319922198436,-0.605018248914654,0.103233595003326,0.0481306673328846,0.0238351559076195,0.0653309005375699,0.0187597681077025,0.0602160058767365,0.0205934313494792,0.059618698957947,0.0121763514625307,stop,"F63E,T77*",-0.696109762363828,-1.04752503341612
ERBIN_PDZ1 abundance,2,EIRVRVEKDPELGFSISGGVGGRGNPFRPDDDGIFVTRVQPEGPASKLLQPGDKIIQANGYSEINIEHGQAVSLLKYFQNTVELIIVREV*,2,2,FALSE,FALSE,230.333333333333,168,278,245,4,3,5,-1.28312895114055,0.317637306651117,-1.45879105470606,0.35461969268026,-1.2940876588908,0.28998904323667,-1.3344540532652,0.183324564448321,-0.0210896825516366,0.0384954402658851,-0.037391890217045,0.0389635394595381,-0.0220677540207788,0.0346557111784125,-0.0264178933242437,0.021623041688766,missense,"F63E,T77Y",-1.59896435659173,-2.33668420661125
ERBIN_PDZ1 abundance,2,EIRVRVEKDPELGFSISGGVGGRGNPFRPDDDGIFVTRVQPEGPASKLLQPGDKIIQANGYSEINIEHGQAVSLLKWFQNTVELIIVREV*,2,2,FALSE,FALSE,117,131,127,93,12,1,3,-0.932884460696864,0.197708672007197,-1.54920732354823,0.605889690578239,-1.17379804491373,0.378983233328826,-1.02804450902465,0.168384338090083,0.0213575224145592,0.0239609208803048,-0.0473263014512019,0.0665716184246377,-0.00769230702725326,0.0452911369654255,0.00972296084272159,0.0198608493805179,missense,"F63E,T77W",-1.21970786399446,-1.795155161346
ERBIN_PDZ1 abundance,2,EIRVRVEKDPELGFSISGGVGGRGNPFRPDDDGIFVTRVQPEGPASKLLQPGDKIIQANGYSEINIEHGQAVSLLKCFQNTVELIIVREV*,2,2,FALSE,FALSE,80.3333333333333,83,91,67,3,0,44,-1.17461715075262,0.371442755982123,,,-0.3820447652185,0.155207637334074,-0.499857328440244,0.143208312445702,-0.00793880435657246,0.0450162878405557,,,0.08692772647272,0.0185483940775777,0.0720223775063731,0.0168913496099655,missense,"F63E,T77C",-0.565947492267846,-0.86167020632557
ERBIN_PDZ1 abundance,2,EIRVRVEKDPELGFSISGGVGGRGNPFRPDDDGIFVTRVQPEGPASKLLQPGDKIIQANGYSEINIEHGQAVSLLKFFQNTVELIIVREV*,2,2,FALSE,FALSE,25.3333333333333,31,16,29,0,1,0,,,-0.954920795731331,0.725367118544348,,,-0.954920795731331,0.725367118544348,,,0.0179704292572745,0.0796990999919938,,,0.0183478666524637,0.085556692804068,missense,"F63E,T77F",-1.12919944625555,-1.66592088849028
ERBIN_PDZ1 abundance,2,EIRVRVEKDPELGFSISGGVGGRGNPFRPDDDGIFVTRVQPEGPASKLLQPGDKIIQANGYSDINIEHGQAVSLLKKFQNTVELIIVREV*,2,2,FALSE,FALSE,136.666666666667,82,157,171,2,5,1,-1.27686491183232,0.448777928292099,-1.14833636162882,0.296729602831948,-1.62246750992621,0.63571615368965,-1.24470118642025,0.230651168557105,-0.0203305243987248,0.0543887747738381,-0.00328094281678179,0.032602914692558,-0.0613114342208117,0.0759725097466507,-0.0158315870792795,0.0272051912316356,missense,"F63D,T77K",-1.4878733082873,-2.17806060886128
ERBIN_PDZ1 abundance,2,EIRVRVEKDPELGFSISGGVGGRGNPFRPDDDGIFVTRVQPEGPASKLLQPGDKIIQANGYSDINIEHGQAVSLLKNFQNTVELIIVREV*,2,2,FALSE,FALSE,89.6666666666667,76,89,104,3,1,3,-1.15171410248175,0.372769946480293,-1.4472092699893,0.613914746951094,-1.20316976412647,0.377522837941312,-1.21960557093478,0.243496320415802,-0.00516311362958102,0.0451771341311959,-0.0361193513954909,0.0674533647210304,-0.0112024321219422,0.0451166095412474,-0.0128715716471939,0.028720270539065,missense,"F63D,T77N",-1.45681136753679,-2.13370818920061
ERBIN_PDZ1 abundance,2,EIRVRVEKDPELGFSISGGVGGRGNPFRPDDDGIFVTRVQPEGPASKLLQPGDKIIQANGYSDINIEHGQAVSLLKRFQNTVELIIVREV*,2,2,FALSE,FALSE,134,98,167,137,6,3,18,-1.02944481542583,0.270874629822621,-1.00703534334045,0.412405515525258,-0.677256421920359,0.18529401513083,-0.815819947151938,0.143393117011625,0.00965507660706931,0.0328281279104713,0.0122443873196802,0.0453127079775229,0.0516478765964244,0.0221439258524732,0.0347547429312989,0.0169131472170961,missense,"F63D,T77R",-0.957028242906512,-1.42008275732668
ERBIN_PDZ1 abundance,2,EIRVRVEKDPELGFSISGGVGGRGNPFRPDDDGIFVTRVQPEGPASKLLQPGDKIIQANGYSDINIEHGQAVSLLKSFQNTVELIIVREV*,2,2,FALSE,FALSE,227.666666666667,263,230,190,11,11,36,-1.08958082307998,0.1994360701205,-1.0046070320728,0.214154026693913,-0.669410363080869,0.134273632331514,-0.843928270118783,0.0988158274009404,0.00236700923587199,0.0241702695603674,0.0125111959708922,0.0235299929522829,0.0525855352955095,0.0160466346211555,0.0314393801421254,0.0116552779592327,missense,"F63D,T77S",-0.991819143456359,-1.46975964757489
ERBIN_PDZ1 abundance,2,EIRVRVEKDPELGFSISGGVGGRGNPFRPDDDGIFVTRVQPEGPASKLLQPGDKIIQANGYSDINIEHGQAVSLLKMFQNTVELIIVREV*,2,2,FALSE,FALSE,32.6666666666667,25,40,33,12,0,4,-0.502331882000877,0.260570681006626,,,-0.825993864377666,0.359806821275443,-0.613681309332668,0.211041342805845,0.0735375111232498,0.0315793607227286,,,0.0338727158879927,0.0429994221125374,0.0585968952671284,0.0248922219849614,missense,"F63D,T77M",-0.706832411090184,-1.06283558403513
ERBIN_PDZ1 abundance,2,EIRVRVEKDPELGFSISGGVGGRGNPFRPDDDGIFVTRVQPEGPASKLLQPGDKIIQANGYSDINIEHGQAVSLLKIFQNTVELIIVREV*,2,2,FALSE,FALSE,103.666666666667,95,91,125,3,0,6,-1.20971916462362,0.369614859653906,,,-1.06937777654898,0.273196735366167,-1.11896122979549,0.219697403394038,-0.0121929251726369,0.0447947594733215,,,0.0047866425952259,0.0326489133867312,-0.00100062139706036,0.0259132000493153,missense,"F63D,T77I",-1.33223946519982,-1.95583568165978
ERBIN_PDZ1 abundance,2,EIRVRVEKDPELGFSISGGVGGRGNPFRPDDDGIFVTRVQPEGPASKLLQPGDKIIQANGYSDINIEHGQAVSLLKHFQNTVELIIVREV*,2,2,FALSE,FALSE,86.6666666666667,52,143,65,2,2,6,-1.15846630165629,0.455701486668341,-1.38440151109296,0.439165677243127,-0.89756721189355,0.286024491811945,-1.06767978570515,0.212124257528303,-0.00598143337522769,0.0552278620671728,-0.0292184018920205,0.0482529581626076,0.0253192021693441,0.0341819196599685,0.00504799956523391,0.0250199512407735,missense,"F63D,T77H",-1.26876617924448,-1.86520406792563
ERBIN_PDZ1 abundance,2,EIRVRVEKDPELGFSISGGVGGRGNPFRPDDDGIFVTRVQPEGPASKLLQPGDKIIQANGYSDINIEHGQAVSLLKPFQNTVELIIVREV*,2,2,FALSE,FALSE,97,69,146,76,1,13,0,-1.41217526357288,0.627176269766674,-0.853387264478936,0.217228865433299,,,-0.913241972344751,0.205265159158946,-0.0367292012975493,0.07600941741866,0.0291263403165792,0.0238678382638285,,,0.0232638632530218,0.024210923981201,missense,"F63D,T77P",-1.07761174388043,-1.59226034540159
ERBIN_PDZ1 abundance,2,EIRVRVEKDPELGFSISGGVGGRGNPFRPDDDGIFVTRVQPEGPASKLLQPGDKIIQANGYSDINIEHGQAVSLLKLFQNTVELIIVREV*,2,2,FALSE,FALSE,148,112,139,193,10,4,0,-0.629654595029599,0.254564188597314,-1.15692293977295,0.332963300201522,,,-0.824161458439991,0.20223111827653,0.0581068806801101,0.0308514154691059,-0.00422438584390955,0.0365840616123861,,,0.0337708658012936,0.0238530603600146,missense,"F63D,T77L",-0.967352896212951,-1.43482502214446
ERBIN_PDZ1 abundance,2,EIRVRVEKDPELGFSISGGVGGRGNPFRPDDDGIFVTRVQPEGPASKLLQPGDKIIQANGYSDINIEHGQAVSLLKEFQNTVELIIVREV*,2,2,FALSE,FALSE,45.3333333333333,26,50,60,4,11,3,-0.798105941295926,0.360317738452396,-0.593901775429888,0.300468572005223,-1.05865233526702,0.386488344747082,-0.777786848284694,0.198132215636238,0.0376917449195434,0.0436680128149055,0.0576370894386144,0.0330137307750486,0.00606840755841132,0.0461880500721066,0.0392407281282866,0.0233695968212578,missense,"F63D,T77E",-0.90995301320129,-1.35286543950746
ERBIN_PDZ1 abundance,2,EIRVRVEKDPELGFSISGGVGGRGNPFRPDDDGIFVTRVQPEGPASKLLQPGDKIIQANGYSDINIEHGQAVSLLKDFQNTVELIIVREV*,2,2,FALSE,FALSE,108,84,151,89,4,32,17,-1.10294877096037,0.325870360938389,-0.604635489449702,0.175631889703805,-0.706503737269361,0.186730799903963,-0.712614300711963,0.119085814326988,0.000746906595748942,0.0394932293885261,0.0564577316691757,0.0192974056604284,0.0481526186302408,0.0223156316437247,0.046927797874608,0.0140461128899014,missense,"F63D,T77D",-0.829286100989645,-1.23768355915175
ERBIN_PDZ1 abundance,2,EIRVRVEKDPELGFSISGGVGGRGNPFRPDDDGIFVTRVQPEGPASKLLQPGDKIIQANGYSDINIEHGQAVSLLKAFQNTVELIIVREV*,2,2,FALSE,FALSE,40.3333333333333,27,66,28,0,2,8,,,-1.16259387600406,0.465426384104603,-0.600710111783095,0.29151188129761,-0.759026683311886,0.247053462786586,,,-0.00484747517643733,0.0511383311668504,0.0607956939976674,0.0348377009371372,0.0414534803064569,0.0291398337220339,missense,"F63D,T77A",-0.886732736607857,-1.31970989844257
ERBIN_PDZ1 abundance,2,EIRVRVEKDPELGFSISGGVGGRGNPFRPDDDGIFVTRVQPEGPASKLLQPGDKIIQANGYSDINIEHGQAVSLLKGFQNTVELIIVREV*,2,2,FALSE,FALSE,276.666666666667,245,309,276,23,13,17,-0.826881187832133,0.149956079109963,-1.06729774436226,0.190863744936558,-0.911698583972338,0.173591257406021,-0.916450269047647,0.0975406209144885,0.0342043844584898,0.0181736375577079,0.005623106864574,0.0209709928995288,0.0236304047449618,0.0207453647648705,0.0228854462440115,0.0115048679849812,missense,"F63D,T77G",-1.08158279301263,-1.59793048813411
ERBIN_PDZ1 abundance,2,EIRVRVEKDPELGFSISGGVGGRGNPFRPDDDGIFVTRVQPEGPASKLLQPGDKIIQANGYSDINIEHGQAVSLLKVFQNTVELIIVREV*,2,2,FALSE,FALSE,255,250,319,196,6,22,11,-1.06688510560105,0.27493158017116,-0.926632565853341,0.159130390758779,-1.02785622526836,0.203971518330624,-0.982504326639278,0.114141378567756,0.00511757290773096,0.033319802177107,0.0210785746418721,0.0174843173899309,0.0097487572765258,0.0243760176211875,0.0150944028270306,0.0134629191380383,missense,"F63D,T77V",-1.16334078872425,-1.71467029410897
ERBIN_PDZ1 abundance,2,EIRVRVEKDPELGFSISGGVGGRGNPFRPDDDGIFVTRVQPEGPASKLLQPGDKIIQANGYSDINIEHGQAVSLLK*FQNTVELIIVREV*,2,2,FALSE,TRUE,330,318,318,354,156,127,159,-0.496671890535749,0.0766638695496706,-0.422849638419058,0.112668047072261,-0.48185578601053,0.0761180945784317,-0.476808670662366,0.0487072378466298,0.0742234628637693,0.00929112969101728,0.0764312986368866,0.0123793065882759,0.0749996140503204,0.00909664265835146,0.0747409552894484,0.00574499460926971,stop,"F63D,T77*",-0.53741916058817,-0.820935451564468
ERBIN_PDZ1 abundance,2,EIRVRVEKDPELGFSISGGVGGRGNPFRPDDDGIFVTRVQPEGPASKLLQPGDKIIQANGYSDINIEHGQAVSLLKYFQNTVELIIVREV*,2,2,FALSE,FALSE,223.666666666667,204,282,185,4,2,2,-1.33359884649059,0.316162160097441,-1.57920648246766,0.427586352906548,-1.4610275764701,0.45249493100844,-1.4301581536749,0.22163375852021,-0.0272062840999774,0.0383166627266875,-0.0506224337203263,0.0469806896732492,-0.0420182373328489,0.0540762970341813,-0.0377061446241849,0.0261415921785614,missense,"F63D,T77Y",-1.71742150693449,-2.50582564197773
ERBIN_PDZ1 abundance,2,EIRVRVEKDPELGFSISGGVGGRGNPFRPDDDGIFVTRVQPEGPASKLLQPGDKIIQANGYSDINIEHGQAVSLLKWFQNTVELIIVREV*,2,2,FALSE,FALSE,90,94,93,83,2,0,3,-1.31236704643765,0.44723142451901,,,-1.14390939641597,0.380639946113414,-1.21467510351525,0.289866727653774,-0.0246331370748606,0.0542013492341698,,,-0.00412040528127558,0.0454891256864042,-0.012290025454088,0.0341896371340386,missense,"F63D,T77W",-1.45070871239584,-2.12499438976258
ERBIN_PDZ1 abundance,2,EIRVRVEKDPELGFSISGGVGGRGNPFRPDDDGIFVTRVQPEGPASKLLQPGDKIIQANGYSDINIEHGQAVSLLKCFQNTVELIIVREV*,2,2,FALSE,FALSE,157.333333333333,104,210,158,1,3,1,-1.51882666201665,0.623705760186339,-1.37831916106587,0.359369778393678,-1.60169329701095,0.636083671057307,-1.44975074143235,0.279668767306922,-0.0496546116699987,0.07558881570896,-0.0285501088158631,0.0394854511185667,-0.0588287710321804,0.0760164306327794,-0.0400170806580165,0.0329867927559054,missense,"F63D,T77C",-1.74167210961141,-2.54045235495713
ERBIN_PDZ1 abundance,2,EIRVRVEKDPELGFSISGGVGGRGNPFRPDDDGIFVTRVQPEGPASKLLQPGDKIIQANGYSDINIEHGQAVSLLKFFQNTVELIIVREV*,2,2,FALSE,FALSE,184.666666666667,148,253,153,3,15,2,-1.32496200377641,0.365047907036911,-0.970053531344957,0.18770306887125,-1.41112914920526,0.453706835479581,-1.08800635000855,0.156661760496326,-0.0261595586183425,0.0442412764661829,0.0163077327026759,0.020623716284238,-0.036055027605176,0.0542211280624812,0.00265049136089454,0.0184781771523176,missense,"F63D,T77F",-1.29392525679008,-1.90112796510065
ERBIN_PDZ1 abundance,2,EIRVRVEKDPELGFSISGGVGGRGNPFRPDDDGIFVTRVQPEGPASKLLQPGDKIIQANGYSAINIEHGQAVSLLKKFQNTVELIIVREV*,2,2,FALSE,FALSE,94,58,138,86,7,5,1,-0.850672921070443,0.268469742025533,-1.10140061894946,0.303870567899313,-1.23411570510238,0.650663038252361,-0.984458267368333,0.192214795291365,0.0313209912722378,0.0325366721758946,0.00187608229969646,0.0333875222028701,-0.0149006876857917,0.0777587665949815,0.0148639364846236,0.0226716400188392,missense,"F63A,T77K",-1.16575926661299,-1.71812356662414
ERBIN_PDZ1 abundance,2,EIRVRVEKDPELGFSISGGVGGRGNPFRPDDDGIFVTRVQPEGPASKLLQPGDKIIQANGYSAINIEHGQAVSLLKTFQNTVELIIVREV*,1,1,FALSE,FALSE,156.666666666667,134,209,127,6,0,35,-1.09276941017541,0.267747940837022,,,-0.453678435734595,0.160603437774844,-0.622779382360412,0.137726596950931,0.00198057457755421,0.0324491948740968,,,0.0783670037352431,0.0191932298257307,0.0575237820541863,0.0162447839790798,missense,F63A,-0.718093493947274,-1.07891494870596
ERBIN_PDZ1 abundance,2,EIRVRVEKDPELGFSISGGVGGRGNPFRPDDDGIFVTRVQPEGPASKLLQPGDKIIQANGYSAINIEHGQAVSLLKRFQNTVELIIVREV*,2,2,FALSE,FALSE,374,269,468,385,26,7,28,-0.846502267214257,0.147647695146202,-1.22348564218442,0.253175615669842,-0.895272820531136,0.133798560474877,-0.919846529158124,0.0923189307765932,0.0318264456160087,0.0178938774189365,-0.0115379065972,0.0278174571095777,0.025593397923427,0.0159898602242029,0.0224848590440597,0.0108889722163083,missense,"F63A,T77R",-1.08578649267427,-1.60393282562544
ERBIN_PDZ1 abundance,2,EIRVRVEKDPELGFSISGGVGGRGNPFRPDDDGIFVTRVQPEGPASKLLQPGDKIIQANGYSAINIEHGQAVSLLKSFQNTVELIIVREV*,2,2,FALSE,FALSE,822.333333333333,816,978,673,81,25,55,-0.810570394817053,0.0842344012889649,-1.19185212823329,0.132824031625424,-0.90259796432242,0.0955939485966965,-0.913754478213169,0.0570684973840691,0.0361811395343376,0.0102086256722783,-0.00806220094824694,0.0145939283808427,0.0247179922021016,0.0114241429124182,0.0232034134393709,0.00673120103552094,missense,"F63A,T77S",-1.07824609480633,-1.59316611618724
ERBIN_PDZ1 abundance,2,EIRVRVEKDPELGFSISGGVGGRGNPFRPDDDGIFVTRVQPEGPASKLLQPGDKIIQANGYSAINIEHGQAVSLLKMFQNTVELIIVREV*,2,2,FALSE,FALSE,284.333333333333,215,327,311,2,13,16,-1.46019597971139,0.442616071136969,-1.02113302621069,0.195853392533229,-1.05113485576432,0.168443755198917,-1.07079612281879,0.122702969197597,-0.0425489792988331,0.0536420003897361,0.0106954163117507,0.0215192262183066,0.00696679873735853,0.0201302023856697,0.00468042914428513,0.0144727545175374,missense,"F63A,T77M",-1.27262340597154,-1.87071168703736
ERBIN_PDZ1 abundance,2,EIRVRVEKDPELGFSISGGVGGRGNPFRPDDDGIFVTRVQPEGPASKLLQPGDKIIQANGYSAINIEHGQAVSLLKQFQNTVELIIVREV*,2,2,FALSE,FALSE,71.3333333333333,53,102,59,18,2,22,-0.525527073734607,0.208454122957282,-0.98062814304233,0.505664556157954,-0.519915984972898,0.191662704790151,-0.555577054327151,0.135898559236351,0.0707264146331819,0.0252631950669869,0.0151458561666444,0.0555594663630676,0.0704511550881786,0.022905028640892,0.0654502634017253,0.0160291678349479,missense,"F63A,T77Q",-0.634914233694672,-0.960145761441731
ERBIN_PDZ1 abundance,2,EIRVRVEKDPELGFSISGGVGGRGNPFRPDDDGIFVTRVQPEGPASKLLQPGDKIIQANGYSAINIEHGQAVSLLKHFQNTVELIIVREV*,2,2,FALSE,FALSE,81.3333333333333,73,120,51,8,2,2,-0.416938875094136,0.349702797837467,-1.19151206577653,0.460859345287447,-0.863060407538025,0.500627658178189,-0.738526830611542,0.243429269156355,0.0838865517669968,0.0423815555763773,-0.00802483687279978,0.0506365316310701,0.0294430057175322,0.0598284932978959,0.0438714277914927,0.0287123618761824,missense,"F63A,T77H",-0.86135917243523,-1.28347974220377
ERBIN_PDZ1 abundance,2,EIRVRVEKDPELGFSISGGVGGRGNPFRPDDDGIFVTRVQPEGPASKLLQPGDKIIQANGYSAINIEHGQAVSLLKPFQNTVELIIVREV*,2,2,FALSE,FALSE,148.666666666667,93,206,147,32,5,4,-0.338244809585437,0.236524778777252,-1.13905162145875,0.29775580752149,-1.15474536923539,0.333542592436365,-0.767466054485325,0.161917112254256,0.0934237271385193,0.0286651640162099,-0.002260789826253,0.0327156680667781,-0.00541537953332152,0.0398606637690783,0.0404580606513802,0.0190980432924217,missense,"F63A,T77P",-0.897178515373979,-1.33462511469511
ERBIN_PDZ1 abundance,2,EIRVRVEKDPELGFSISGGVGGRGNPFRPDDDGIFVTRVQPEGPASKLLQPGDKIIQANGYSAINIEHGQAVSLLKLFQNTVELIIVREV*,2,2,FALSE,FALSE,277.333333333333,236,355,241,9,13,14,-1.1296398435232,0.218322642424986,-0.858496273487949,0.219574410752764,-0.939162319761,0.185415800940825,-0.971970010775603,0.118838380426547,-0.00248786642353999,0.0264591912353431,0.0285649922633528,0.024125553076332,0.0203482969634091,0.0221584801053156,0.0163369201719829,0.0140169281837462,missense,"F63A,T77L",-1.15030200530035,-1.69605260376804
ERBIN_PDZ1 abundance,2,EIRVRVEKDPELGFSISGGVGGRGNPFRPDDDGIFVTRVQPEGPASKLLQPGDKIIQANGYSAINIEHGQAVSLLKEFQNTVELIIVREV*,2,2,FALSE,FALSE,248.666666666667,228,266,252,3,0,8,-1.43409144241447,0.361884449549033,,,-1.16387725759353,0.233095433022655,-1.24311182679353,0.195962603313806,-0.0393852902889464,0.0438578873421465,,,-0.00650670381895929,0.0278565283490636,-0.01564412289754,0.0231136921211017,missense,"F63A,T77E",-1.48590608837253,-2.17525167416124
ERBIN_PDZ1 abundance,2,EIRVRVEKDPELGFSISGGVGGRGNPFRPDDDGIFVTRVQPEGPASKLLQPGDKIIQANGYSAINIEHGQAVSLLKDFQNTVELIIVREV*,2,2,FALSE,FALSE,99,70,118,109,3,3,2,-1.11598876411925,0.375764634762069,-0.902617585415701,0.433675160092037,-1.31833992147588,0.45651524318867,-1.10647814764321,0.241138413724905,-0.000833450204929337,0.0455400695970625,0.0237172003505285,0.0476496922242362,-0.0249660683784207,0.0545567523514236,0.000471751967607098,0.0284421566112948,missense,"F63A,T77D",-1.31678860851841,-1.93377386378578
ERBIN_PDZ1 abundance,2,EIRVRVEKDPELGFSISGGVGGRGNPFRPDDDGIFVTRVQPEGPASKLLQPGDKIIQANGYSAINIEHGQAVSLLKAFQNTVELIIVREV*,2,2,FALSE,FALSE,260.666666666667,217,268,297,9,2,13,-1.09026600917814,0.21860767152336,-1.07123796194003,0.482872175416038,-1.08920828751614,0.185607254668816,-1.08819544535046,0.13577947160752,0.002283969429274,0.0264937347867483,0.00519017878347867,0.0530551727641918,0.00241675836467756,0.022181360159773,0.00262818765885797,0.0160151215080382,missense,"F63A,T77A",-1.29415930836415,-1.90146216036935
ERBIN_PDZ1 abundance,2,EIRVRVEKDPELGFSISGGVGGRGNPFRPDDDGIFVTRVQPEGPASKLLQPGDKIIQANGYSAINIEHGQAVSLLKGFQNTVELIIVREV*,2,2,FALSE,FALSE,533.666666666667,436,642,523,39,24,16,-0.903663573090423,0.112569084813984,-1.02760363273182,0.154059742753398,-1.16606064372798,0.165016572618492,-0.9978382350317,0.0796132186807574,0.0248988914849292,0.0136425929495799,0.00998446388097213,0.0169271842196046,-0.00676763367486719,0.019720630188261,0.013285775917599,0.00939033975992972,missense,"F63A,T77G",-1.18232023771345,-1.74177048379959
ERBIN_PDZ1 abundance,2,EIRVRVEKDPELGFSISGGVGGRGNPFRPDDDGIFVTRVQPEGPASKLLQPGDKIIQANGYSAINIEHGQAVSLLKVFQNTVELIIVREV*,2,2,FALSE,FALSE,752.666666666667,672,838,748,22,9,21,-1.13987211229949,0.140179260642725,-1.35595380855382,0.210246195873431,-1.01791110350173,0.148719933215477,-1.13460063700985,0.0917757658752014,-0.00372794648723021,0.016988754915099,-0.0260927345833616,0.0231006233388127,0.010937268620718,0.0177730682320367,-0.00284528174141407,0.0108249061848847,missense,"F63A,T77V",-1.3515970434408,-1.98347579084208
ERBIN_PDZ1 abundance,2,EIRVRVEKDPELGFSISGGVGGRGNPFRPDDDGIFVTRVQPEGPASKLLQPGDKIIQANGYSAINIEHGQAVSLLKYFQNTVELIIVREV*,2,2,FALSE,FALSE,214.666666666667,201,251,192,5,8,1,-0.978286121476106,0.300497029672345,-1.12149406409202,0.239506513530969,-1.52499768271259,0.637719827898706,-1.10231928061961,0.179703850466403,0.0158551557721579,0.0364181574821541,-0.000331668027908294,0.0263155760478154,-0.0496631107434025,0.0762119627753226,0.000962288275711182,0.0211959802657118,missense,"F63A,T77Y",-1.31164099693059,-1.92642374258032
ERBIN_PDZ1 abundance,2,EIRVRVEKDPELGFSISGGVGGRGNPFRPDDDGIFVTRVQPEGPASKLLQPGDKIIQANGYSAINIEHGQAVSLLKCFQNTVELIIVREV*,2,2,FALSE,FALSE,159,142,185,150,12,16,35,-0.951677747135935,0.196306889462096,-0.849095818965828,0.199098201450594,-0.649883751632703,0.136328912070788,-0.772352018770733,0.0975985332399637,0.0190799063399791,0.0237910345505168,0.0295978592706583,0.0218757468597149,0.054919101416104,0.0162922548702522,0.0398817635809296,0.0115116987151226,missense,"F63A,T77C",-0.903226087039647,-1.34326026208008
ERBIN_PDZ1 abundance,2,EIRVRVEKDPELGFSISGGVGGRGNPFRPDDDGIFVTRVQPEGPASKLLQPGDKIIQANGYSAINIEHGQAVSLLKFFQNTVELIIVREV*,2,2,FALSE,FALSE,115.333333333333,70,197,79,0,1,2,,,-1.67514953343815,0.599129130218899,-1.23746271630482,0.46021428721582,-1.39988122920707,0.364969411898166,,,-0.0611640954766221,0.0658288075605855,-0.0153006788449332,0.0549988138859229,-0.0341349963607446,0.0430479615884928,missense,"F63A,T77F",-1.67994643347109,-2.4523161012052
ERBIN_PDZ1 abundance,2,EIRVRVEKDPELGFSISGGVGGRGNPFRPDDDGIFVTRVQPEGPASKLLQPGDKIIQANGYSAINIEHGQAVSLLKIFQNTVELIIVREV*,2,2,FALSE,FALSE,31.3333333333333,26,31,37,0,0,1,,,,,-1.22028425764381,0.651696844441141,-1.22028425764381,0.651696844441141,,,,,-0.0132477333432643,0.0778823136376316,-0.0129516224087877,0.0768673204171748,missense,"F63A,T77I",-1.45765140775642,-2.13490765759996
ERBIN_PDZ1 abundance,2,EIRVRVEKDPELGFSISGGVGGRGNPFRPDDDGIFVTRVQPEGPASKLLQPGDKIIQANGYSAINIEHGQAVSLLKWFQNTVELIIVREV*,2,2,FALSE,FALSE,392,297,483,396,2,2,64,-1.61141754537875,0.439936346085071,-1.73357582404463,0.422531961412235,-0.750409189689088,0.0960086335345179,-0.833890135241002,0.0915716314724855,-0.0608759850571819,0.0533172362845624,-0.067583634849391,0.0464253426733571,0.0429056111528797,0.0114737006518237,0.032623373185245,0.0108008286330665,missense,"F63A,T77W",-0.979394504937342,-1.45201887644427
ERBIN_PDZ1 abundance,2,EIRVRVEKDPELGFSISGGVGGRGNPFRPDDDGIFVTRVQPEGPASKLLQPGDKIIQANGYSGINIEHGQAVSLLKKFQNTVELIIVREV*,2,2,FALSE,FALSE,436.333333333333,375,517,417,8,23,88,-1.30080762176832,0.225098969727281,-1.04493312742484,0.148847881013996,-0.683200456258184,0.0883874509029167,-0.831047521870298,0.0720051864486785,-0.0232322149144335,0.027280435142861,0.00808040027643217,0.016354535309427,0.0509375230777293,0.0105629162264164,0.0329586580261213,0.00849297612173549,missense,"F63G,T77K",-0.975876078057216,-1.44699501953893
ERBIN_PDZ1 abundance,2,EIRVRVEKDPELGFSISGGVGGRGNPFRPDDDGIFVTRVQPEGPASKLLQPGDKIIQANGYSGINIEHGQAVSLLKTFQNTVELIIVREV*,1,1,FALSE,FALSE,72.3333333333333,76,74,67,3,1,8,-1.15171410248175,0.372769946480293,-1.39426067485759,0.619292266261134,-0.829944868550149,0.254527872486441,-0.979986356913672,0.199048196425283,-0.00516311362958102,0.0451771341311959,-0.0303016691902284,0.0680442151169787,0.0334005433605827,0.0304178541964668,0.0153913961105639,0.0234776363022038,missense,F63G,-1.16022418748075,-1.71022019205718
ERBIN_PDZ1 abundance,2,EIRVRVEKDPELGFSISGGVGGRGNPFRPDDDGIFVTRVQPEGPASKLLQPGDKIIQANGYSGINIEHGQAVSLLKRFQNTVELIIVREV*,2,2,FALSE,FALSE,570.666666666667,501,707,504,22,34,23,-1.08531943090908,0.141248586069396,-0.959631838959251,0.134973783823456,-1.02062352187455,0.142754243381386,-1.01994090166142,0.0805603132369701,0.00288346043454812,0.0171183497461382,0.017452807358391,0.014830130589364,0.0106131157262705,0.0170601267306521,0.0106787773224816,0.00950204909432154,missense,"F63G,T77R",-1.20967767477962,-1.78083335303062
ERBIN_PDZ1 abundance,2,EIRVRVEKDPELGFSISGGVGGRGNPFRPDDDGIFVTRVQPEGPASKLLQPGDKIIQANGYSGINIEHGQAVSLLKSFQNTVELIIVREV*,2,2,FALSE,FALSE,906,695,1102,921,19,36,105,-1.0463304358064,0.15360656414252,-1.12030099698641,0.113949444109516,-0.763894182421639,0.0789065364156537,-0.904672107152575,0.059760631462649,0.00760865643821099,0.0186160510449456,-0.000200580786543114,0.0125200990063367,0.0412940605640497,0.00942988088649272,0.0242746746130551,0.00704873691833107,missense,"F63G,T77S",-1.06700444696065,-1.57711450219011
ERBIN_PDZ1 abundance,2,EIRVRVEKDPELGFSISGGVGGRGNPFRPDDDGIFVTRVQPEGPASKLLQPGDKIIQANGYSGINIEHGQAVSLLKMFQNTVELIIVREV*,2,2,FALSE,FALSE,303.333333333333,201,416,293,51,14,6,-0.665641328408278,0.111992940370775,-1.11504263628529,0.181863718748863,-1.24824525098346,0.267193985524195,-0.841070134015547,0.0898130305727238,0.0537455379910258,0.0135727682358777,0.000377177157810549,0.0199821226175353,-0.0165892668668239,0.0319315429561875,0.0317764958816251,0.0105934025268931,missense,"F63G,T77M",-0.988281503411348,-1.4647083567639
ERBIN_PDZ1 abundance,2,EIRVRVEKDPELGFSISGGVGGRGNPFRPDDDGIFVTRVQPEGPASKLLQPGDKIIQANGYSGINIEHGQAVSLLKIFQNTVELIIVREV*,2,2,FALSE,FALSE,240.333333333333,143,264,314,5,2,10,-1.06579030138136,0.298786470314979,-1.28464870206828,0.448702241664965,-1.17694890263697,0.207863192583771,-1.1588830959738,0.159489897713662,0.00525025559190928,0.0362108495426146,-0.0182581461846826,0.0493007801302775,-0.0080688564789223,0.0248410998098531,-0.00570938576404373,0.0188117545380653,missense,"F63G,T77I",-1.38165250480421,-2.02639108857548
ERBIN_PDZ1 abundance,2,EIRVRVEKDPELGFSISGGVGGRGNPFRPDDDGIFVTRVQPEGPASKLLQPGDKIIQANGYSGINIEHGQAVSLLKQFQNTVELIIVREV*,2,2,FALSE,FALSE,97,85,128,78,0,0,56,,,,,-0.358622867641604,0.141798630161435,-0.358622867641604,0.141798630161435,,,,,0.0897268064262782,0.01694592429259,0.0886809122910025,0.0167250782818849,missense,"F63G,T77Q",-0.391135423769392,-0.612061262503646
ERBIN_PDZ1 abundance,2,EIRVRVEKDPELGFSISGGVGGRGNPFRPDDDGIFVTRVQPEGPASKLLQPGDKIIQANGYSGINIEHGQAVSLLKHFQNTVELIIVREV*,2,2,FALSE,FALSE,134.666666666667,104,174,126,13,8,4,-0.820210899813914,0.198832354946859,-1.03471840931622,0.248754186940227,-1.09537294443894,0.332540097815617,-0.938133478955241,0.140722100770134,0.0350127771396544,0.0240971034652083,0.0092027338081245,0.0273316563592815,0.00168003890987972,0.0397408586769729,0.0203279223617696,0.0165981021727239,missense,"F63G,T77H",-1.10842105015043,-1.63625203581516
ERBIN_PDZ1 abundance,2,EIRVRVEKDPELGFSISGGVGGRGNPFRPDDDGIFVTRVQPEGPASKLLQPGDKIIQANGYSGINIEHGQAVSLLKPFQNTVELIIVREV*,2,2,FALSE,FALSE,77.6666666666667,56,132,45,30,10,48,-0.328316695575276,0.202777294686299,-0.899130109144033,0.238949775374095,-0.180960850446446,0.19341186928691,-0.41667119360709,0.120766188186215,0.0946269457524174,0.0245752028222808,0.0241003838626971,0.0262544049126762,0.110958655349152,0.0231140659856366,0.08183414095901,0.0142443121553415,missense,"F63G,T77P",-0.462984375346207,-0.714652239613215
ERBIN_PDZ1 abundance,2,EIRVRVEKDPELGFSISGGVGGRGNPFRPDDDGIFVTRVQPEGPASKLLQPGDKIIQANGYSGINIEHGQAVSLLKLFQNTVELIIVREV*,2,2,FALSE,FALSE,1128,1038,1380,966,86,89,129,-0.808308013168035,0.0840607659961529,-0.927570793195131,0.114473805129768,-0.686586163817005,0.0704579153276751,-0.771533669329832,0.048837628096381,0.0364553245113688,0.0101875822781224,0.0209754877044897,0.0125777127309136,0.0505329074343812,0.00842021180033393,0.0399782874926587,0.00576037407472576,missense,"F63G,T77L",-0.902213180149151,-1.34181396251222
ERBIN_PDZ1 abundance,2,EIRVRVEKDPELGFSISGGVGGRGNPFRPDDDGIFVTRVQPEGPASKLLQPGDKIIQANGYSGINIEHGQAVSLLKEFQNTVELIIVREV*,2,2,FALSE,FALSE,325.333333333333,291,365,320,8,32,27,-1.23187939699066,0.226339789227253,-0.841701202301493,0.150406071116741,-0.899974187615594,0.136676241925679,-0.933258583617095,0.0923487538379224,-0.01487859175997,0.0274308138670905,0.0304103365361234,0.0165257401319649,0.0250315517998488,0.016333763207948,0.0209029138553663,0.010892489831639,missense,"F63G,T77E",-1.10238717900485,-1.6276364509946
ERBIN_PDZ1 abundance,2,EIRVRVEKDPELGFSISGGVGGRGNPFRPDDDGIFVTRVQPEGPASKLLQPGDKIIQANGYSGINIEHGQAVSLLKDFQNTVELIIVREV*,2,2,FALSE,FALSE,435.333333333333,356,562,388,3,38,18,-1.34359796587649,0.364477588670281,-0.912885851639122,0.125791455687651,-1.07654605160348,0.157876281949811,-1.00137286063637,0.0949820094189379,-0.0284181080733303,0.044172157832586,0.0225889832649139,0.0138212300346719,0.00392998378093518,0.018867315703059,0.0128688685760545,0.0112030810247878,missense,"F63G,T77D",-1.18669519839816,-1.74801735980279
ERBIN_PDZ1 abundance,2,EIRVRVEKDPELGFSISGGVGGRGNPFRPDDDGIFVTRVQPEGPASKLLQPGDKIIQANGYSGINIEHGQAVSLLKAFQNTVELIIVREV*,2,2,FALSE,FALSE,200.333333333333,214,219,168,2,27,8,-1.33864648183647,0.446212374374168,-0.672479491682431,0.204471317848541,-1.07140023440229,0.236251562377965,-0.896414548992424,0.146086733102159,-0.0278180225226132,0.0540778474188688,0.0490034291793494,0.0224661134894127,0.00454494479018946,0.0282337077974956,0.0252486495131547,0.0172308579024831,missense,"F63G,T77A",-1.05678370611199,-1.56252061087457
ERBIN_PDZ1 abundance,2,EIRVRVEKDPELGFSISGGVGGRGNPFRPDDDGIFVTRVQPEGPASKLLQPGDKIIQANGYSGINIEHGQAVSLLKGFQNTVELIIVREV*,2,2,FALSE,FALSE,846.666666666667,665,1027,848,13,22,31,-1.18713520577439,0.180159203130472,-1.21003723274683,0.143042190455963,-1.06732544823009,0.123723054565041,-1.14087920990284,0.0830423637349384,-0.00945590587218534,0.0218340468743367,-0.010060273959743,0.0157166399589515,0.00503191012902182,0.0147857670664395,-0.00358583630822659,0.00979480572272373,missense,"F63G,T77G",-1.35936830768067,-1.99457214749375
ERBIN_PDZ1 abundance,2,EIRVRVEKDPELGFSISGGVGGRGNPFRPDDDGIFVTRVQPEGPASKLLQPGDKIIQANGYSGINIEHGQAVSLLKVFQNTVELIIVREV*,2,2,FALSE,FALSE,945,740,1144,951,71,37,33,-0.885941547887027,0.084565546681105,-1.01896780763127,0.121038810541658,-1.11202395682275,0.116479948728043,-0.977296314379969,0.0595706030395934,0.0270466781218344,0.0102487581988913,0.010933317875875,0.0132990371601492,-0.000309873086658558,0.0139201654522542,0.0157086852966904,0.00702632315983588,missense,"F63G,T77V",-1.15689460419771,-1.70546597929724
ERBIN_PDZ1 abundance,2,EIRVRVEKDPELGFSISGGVGGRGNPFRPDDDGIFVTRVQPEGPASKLLQPGDKIIQANGYSGINIEHGQAVSLLK*FQNTVELIIVREV*,2,2,FALSE,TRUE,251.333333333333,214,377,163,148,87,36,-0.40913839733356,0.0846425549008342,-0.527002077668973,0.122696043909905,-0.665609138438477,0.132644754069897,-0.494383241929852,0.0616812416788268,0.084831915612458,0.0102580910614377,0.0649876372715258,0.0134811242778987,0.053039808125478,0.01585197231961,0.0726680433023253,0.00727527194323218,stop,"F63G,T77*",-0.55917197600496,-0.851995648540435
ERBIN_PDZ1 abundance,2,EIRVRVEKDPELGFSISGGVGGRGNPFRPDDDGIFVTRVQPEGPASKLLQPGDKIIQANGYSGINIEHGQAVSLLKYFQNTVELIIVREV*,2,2,FALSE,FALSE,444.333333333333,327,491,515,34,25,27,-0.895112372161342,0.120187314669067,-0.924734394050702,0.155882322291561,-1.04379671022592,0.130175666757734,-0.954106389389638,0.0768336542915384,0.0259352377757273,0.0145658696119156,0.0212871346667654,0.0171274386082332,0.00784375825805463,0.0155568991823303,0.0184439254775917,0.00906249151523017,missense,"F63G,T77Y",-1.12819141991138,-1.66448155770909
ERBIN_PDZ1 abundance,2,EIRVRVEKDPELGFSISGGVGGRGNPFRPDDDGIFVTRVQPEGPASKLLQPGDKIIQANGYSGINIEHGQAVSLLKWFQNTVELIIVREV*,2,2,FALSE,FALSE,370.333333333333,361,445,305,3,23,12,-1.28105766486346,0.366560428164184,-0.77483139738928,0.188989767383732,-1.07053037440988,0.195016950995368,-0.961804278846271,0.127273428685707,-0.0208386570093482,0.0444245835446861,0.0377575999175112,0.0207650911974153,0.00464889912007063,0.023305884433276,0.0175359632242125,0.0150118379532223,missense,"F63G,T77W",-1.13771943433064,-1.67808632559691
ERBIN_PDZ1 abundance,2,EIRVRVEKDPELGFSISGGVGGRGNPFRPDDDGIFVTRVQPEGPASKLLQPGDKIIQANGYSGINIEHGQAVSLLKCFQNTVELIIVREV*,2,2,FALSE,FALSE,445,400,479,456,8,25,17,-1.23913536837149,0.228290406809565,-0.946921271766891,0.148502711517869,-1.1352706489193,0.161038651593177,-1.07175720043249,0.0984883742138138,-0.0157579652057625,0.0276672151998343,0.0188493702018402,0.0163166101023385,-0.00308801476456286,0.0192452409093931,0.00456707051518018,0.0116166550177973,missense,"F63G,T77C",-1.2738129737632,-1.87241023544212
ERBIN_PDZ1 abundance,2,EIRVRVEKDPELGFSISGGVGGRGNPFRPDDDGIFVTRVQPEGPASKLLQPGDKIIQANGYSGINIEHGQAVSLLKFFQNTVELIIVREV*,2,2,FALSE,FALSE,298.666666666667,255,355,286,35,11,9,-0.746111433950922,0.129103598037273,-1.06788278512166,0.212331415230782,-1.16852583625033,0.219650592443977,-0.900551245350943,0.0985790744095386,0.0439931188757587,0.0156464613642297,0.00555882600486714,0.0233297350559254,-0.00706224135762704,0.0262497762223835,0.0247607282240291,0.011627353061015,missense,"F63G,T77F",-1.06190387609808,-1.56983154903458
ERBIN_PDZ1 abundance,2,EIRVRVEKDPELGFSISGGVGGRGNPFRPDDDGIFVTRVQPEGPASKLLQPGDKIIQANGYSGINIEHGQAVSLLKNFQNTVELIIVREV*,2,2,FALSE,FALSE,114,102,135,105,7,6,4,-1.00794931098472,0.252245939288282,-1.05272357503002,0.282180886348824,-1.13009933662695,0.330568637907331,-1.0528408983816,0.163460189547526,0.0122601827764995,0.0305704597188569,0.00722443142039486,0.0310043867470529,-0.00247000691427729,0.0395052554816975,0.00679823898447106,0.0192800484958257,missense,"F63G,T77N",-1.25039943948014,-1.83897874748061
ERBIN_PDZ1 abundance,2,EIRVRVEKDPELGFSISGGVGGRGNPFRPDDDGIFVTRVQPEGPASKLLQPGDKIIQANGYSVINIEHGQAVSLLKTFQNTVELIIVREV*,1,1,FALSE,FALSE,105.666666666667,112,113,92,11,3,5,-0.914769650355244,0.207650352116101,-1.2005380417966,0.375564515948827,-1.03674491596572,0.301143769703318,-0.996376036521606,0.155589633211172,0.023552911888125,0.0251657836113542,-0.0090165583707251,0.0412648342402363,0.00868649680584072,0.0359887787122326,0.0134582415085368,0.018351720269399,missense,F63V,-1.18051041067365,-1.73918628569596
ERBIN_PDZ1 abundance,2,EIRVRVEKDPELGFSISGGVGGRGNPFRPDDDGIFVTRVQPEGPASKLLQPGDKIIQANGYSVINIEHGQAVSLLKRFQNTVELIIVREV*,2,2,FALSE,FALSE,692.333333333333,536,846,695,113,150,256,-0.693439320392538,0.0771572286678082,-0.657177983837807,0.0808666626631159,-0.449479257275707,0.0657374865055851,-0.5811837804116,0.0425512569938046,0.0503766140090674,0.00935092139704241,0.0506846694403971,0.00888515631441938,0.0788688348190438,0.0078560876662952,0.0624299627273281,0.00501889971295041,missense,"F63V,T77R",-0.666608798385069,-1.00540148597619
ERBIN_PDZ1 abundance,2,EIRVRVEKDPELGFSISGGVGGRGNPFRPDDDGIFVTRVQPEGPASKLLQPGDKIIQANGYSVINIEHGQAVSLLKSFQNTVELIIVREV*,2,2,FALSE,FALSE,689,529,827,711,191,190,346,-0.592808766323238,0.065334408429371,-0.556790674456988,0.0816632922016532,-0.461442808618988,0.0536472989417604,-0.523044214086488,0.036969166280149,0.0625723397691796,0.00791807751903109,0.0617146403388918,0.0089726853126677,0.0774391070769427,0.00641122601349548,0.0692874958146033,0.0043604948746513,missense,"F63V,T77S",-0.594646914625084,-0.902649256367259
ERBIN_PDZ1 abundance,2,EIRVRVEKDPELGFSISGGVGGRGNPFRPDDDGIFVTRVQPEGPASKLLQPGDKIIQANGYSVINIEHGQAVSLLKMFQNTVELIIVREV*,2,2,FALSE,FALSE,162.666666666667,115,225,148,55,23,60,-0.48459828339545,0.127679761290701,-0.809646115768755,0.171157054145834,-0.508726645332849,0.116929092397696,-0.560868673376998,0.0770102721162643,0.0756867003762748,0.0154739022180642,0.0339323621167034,0.0188057368799381,0.0717883591373889,0.0139738412502065,0.0648261195524805,0.00908332350028639,missense,"F63V,T77M",-0.6414639020021,-0.969497837660745
ERBIN_PDZ1 abundance,2,EIRVRVEKDPELGFSISGGVGGRGNPFRPDDDGIFVTRVQPEGPASKLLQPGDKIIQANGYSVINIEHGQAVSLLKQFQNTVELIIVREV*,2,2,FALSE,FALSE,236.666666666667,242,267,201,27,17,34,-0.834899210771588,0.140193251190555,-0.715347790945806,0.213790441812621,-0.646411243596584,0.146049724380636,-0.739177074763498,0.0914244010852684,0.0332326556449871,0.0169904504725382,0.0442933109755703,0.0234900443702906,0.0553340903212753,0.0174539596714737,0.0437947318154356,0.0107834628817269,missense,"F63V,T77Q",-0.862164008058134,-1.28462894300843
ERBIN_PDZ1 abundance,2,EIRVRVEKDPELGFSISGGVGGRGNPFRPDDDGIFVTRVQPEGPASKLLQPGDKIIQANGYSVINIEHGQAVSLLKHFQNTVELIIVREV*,2,2,FALSE,FALSE,302,203,368,335,53,38,30,-0.656600180084642,0.110877579710493,-0.688413714270635,0.191200329184653,-0.781173160085515,0.147052675249581,-0.699397306067434,0.0803376000635753,0.0548412625105949,0.0134375942535597,0.0472526699198168,0.0210079748097351,0.0392291023411667,0.0175738192884177,0.0484867358546812,0.00947578018569248,missense,"F63V,T77H",-0.812926848721622,-1.21432467028662
ERBIN_PDZ1 abundance,2,EIRVRVEKDPELGFSISGGVGGRGNPFRPDDDGIFVTRVQPEGPASKLLQPGDKIIQANGYSVINIEHGQAVSLLKPFQNTVELIIVREV*,2,2,FALSE,FALSE,359.666666666667,290,406,383,1,37,4,-1.62588630719692,0.621385344812485,-0.693864431993347,0.167640621447408,-1.41117702620027,0.321078628892991,-0.889629357556587,0.144529039526403,-0.0626294987176682,0.0753075974466658,0.0466537769100504,0.0184193718048168,-0.0360607492396647,0.0383711332824216,0.0260489594864793,0.0170471287157903,missense,"F63V,T77P",-1.04838537794655,-1.55052888832788
ERBIN_PDZ1 abundance,2,EIRVRVEKDPELGFSISGGVGGRGNPFRPDDDGIFVTRVQPEGPASKLLQPGDKIIQANGYSVINIEHGQAVSLLKLFQNTVELIIVREV*,2,2,FALSE,FALSE,1102.33333333333,926,1238,1143,131,72,110,-0.76211485679251,0.0697372279905788,-0.926701999365261,0.0902893270112529,-0.837287939448242,0.0705794781345769,-0.828802396221298,0.0434768805980107,0.0420536149347915,0.00845166873728842,0.0210709456933468,0.00992046360761488,0.0325229952250855,0.00843473940275298,0.0332234694857907,0.00512807655917439,missense,"F63V,T77L",-0.973097187859163,-1.44302712502632
ERBIN_PDZ1 abundance,2,EIRVRVEKDPELGFSISGGVGGRGNPFRPDDDGIFVTRVQPEGPASKLLQPGDKIIQANGYSVINIEHGQAVSLLKEFQNTVELIIVREV*,2,2,FALSE,FALSE,325,270,370,335,69,85,68,-0.605445214146856,0.105826703337845,-0.592683849590422,0.115704063109205,-0.638524599310478,0.103757830276541,-0.613696017398128,0.0623933393098039,0.0610408898664722,0.0128254630409397,0.0577709080123833,0.0127128862881544,0.0562765992640118,0.0123997836553704,0.0585951604580833,0.00735926350654189,missense,"F63V,T77E",-0.706850615906007,-1.0628615781492
ERBIN_PDZ1 abundance,2,EIRVRVEKDPELGFSISGGVGGRGNPFRPDDDGIFVTRVQPEGPASKLLQPGDKIIQANGYSVINIEHGQAVSLLKDFQNTVELIIVREV*,2,2,FALSE,FALSE,504.333333333333,415,574,524,58,44,72,-0.785915739347451,0.0993777605834539,-0.885849931479676,0.118982332930253,-0.739769550434078,0.0928362540809204,-0.791836862189499,0.0589335284226073,0.0391691129147708,0.0120438958717771,0.0255595321760464,0.0130730834181163,0.0441771221760158,0.011094579203423,0.037583535938546,0.00695118052391363,missense,"F63V,T77D",-0.92734332983678,-1.37769655446079
ERBIN_PDZ1 abundance,2,EIRVRVEKDPELGFSISGGVGGRGNPFRPDDDGIFVTRVQPEGPASKLLQPGDKIIQANGYSVINIEHGQAVSLLKAFQNTVELIIVREV*,2,2,FALSE,FALSE,143,71,205,153,32,20,38,-0.491265420510404,0.172007056054586,-0.752995233558202,0.200265327876288,-0.565597400607132,0.146169133485006,-0.586065656109533,0.0973410886178249,0.0748786895627494,0.0208460631450099,0.0401568299902874,0.0220039838907667,0.0649919076325808,0.0174682298914342,0.0618541479037476,0.0114813332492954,missense,"F63V,T77A",-0.67265130942722,-1.01402940744763
ERBIN_PDZ1 abundance,2,EIRVRVEKDPELGFSISGGVGGRGNPFRPDDDGIFVTRVQPEGPASKLLQPGDKIIQANGYSVINIEHGQAVSLLKGFQNTVELIIVREV*,2,2,FALSE,FALSE,1017,883,1171,997,255,134,277,-0.625633299690281,0.0530500386101964,-0.781750822643486,0.0762660815956374,-0.577210558015505,0.0533964089452478,-0.636860113785501,0.0337486734370939,0.0585942338067258,0.00642929703048008,0.0369973339072062,0.00837967135219219,0.0636040544070865,0.00638124291082495,0.0558629667481237,0.00398063933694248,missense,"F63V,T77G",-0.735521831000936,-1.10380035188152
ERBIN_PDZ1 abundance,2,EIRVRVEKDPELGFSISGGVGGRGNPFRPDDDGIFVTRVQPEGPASKLLQPGDKIIQANGYSVINIEHGQAVSLLKVFQNTVELIIVREV*,2,2,FALSE,FALSE,1372.66666666667,1234,1588,1296,124,86,92,-0.874464980492317,0.0643770995661637,-0.973424528174696,0.0796776420087805,-0.911827212502256,0.0752037009048436,-0.913021620783608,0.0416803568242467,0.0284375585547986,0.00780205831918289,0.015937347270889,0.00875451367347283,0.0236150327394117,0.00898736624327886,0.023289853610654,0.0049161774687723,missense,"F63V,T77V",-1.07733900511694,-1.59187090984786
ERBIN_PDZ1 abundance,2,EIRVRVEKDPELGFSISGGVGGRGNPFRPDDDGIFVTRVQPEGPASKLLQPGDKIIQANGYSVINIEHGQAVSLLK*FQNTVELIIVREV*,2,2,FALSE,TRUE,357,233,493,345,63,31,123,-0.648829191521682,0.10198537807548,-0.953192330485151,0.132111047612323,-0.541322982303493,0.0811025775569576,-0.652412075346793,0.0572157110490156,0.0557830524696721,0.0123599210404164,0.0181603429174973,0.0145155898641108,0.067892869752961,0.00969232310389342,0.0540286205752916,0.00674856481447699,stop,"F63V,T77*",-0.754771173932999,-1.13128591509125
ERBIN_PDZ1 abundance,2,EIRVRVEKDPELGFSISGGVGGRGNPFRPDDDGIFVTRVQPEGPASKLLQPGDKIIQANGYSVINIEHGQAVSLLKYFQNTVELIIVREV*,2,2,FALSE,FALSE,329.666666666667,250,403,336,24,31,33,-0.890806443442616,0.14377114417618,-0.850632928955895,0.146431378886786,-0.831650083181239,0.128149701275812,-0.855684842179747,0.0800875114060646,0.0264570864953519,0.0174240663067675,0.0294289706077108,0.0160890241775551,0.0331967583310081,0.0153147821912356,0.0300526982833347,0.0094462823522542,missense,"F63V,T77Y",-1.00637076682651,-1.49053747699775
ERBIN_PDZ1 abundance,2,EIRVRVEKDPELGFSISGGVGGRGNPFRPDDDGIFVTRVQPEGPASKLLQPGDKIIQANGYSVINIEHGQAVSLLKWFQNTVELIIVREV*,2,2,FALSE,FALSE,564,497,639,556,22,16,38,-1.11532729192256,0.139601928821059,-1.17508331342116,0.168145328814496,-0.959667300505058,0.113073557735278,-1.05431206895963,0.0778748612145217,-0.000753284358846668,0.0169187862993565,-0.00621974157244695,0.0184748261008386,0.0178978088951237,0.0135130779944372,0.00662471514255866,0.00918530135672659,missense,"F63V,T77W",-1.25222037164079,-1.84157880225541
ERBIN_PDZ1 abundance,2,EIRVRVEKDPELGFSISGGVGGRGNPFRPDDDGIFVTRVQPEGPASKLLQPGDKIIQANGYSVINIEHGQAVSLLKCFQNTVELIIVREV*,2,2,FALSE,FALSE,578.333333333333,471,690,574,73,65,62,-0.754980624339057,0.0905562651495061,-0.77631288891412,0.109170172610943,-0.825119058724846,0.0945896779047799,-0.785297125729743,0.0561109942354693,0.0429182344662638,0.0109747917601927,0.0375948222864925,0.011994980583795,0.0339772612587522,0.0113041255674332,0.0383548946188647,0.00661826401280605,missense,"F63V,T77C",-0.919248812029298,-1.36613863367175
ERBIN_PDZ1 abundance,2,EIRVRVEKDPELGFSISGGVGGRGNPFRPDDDGIFVTRVQPEGPASKLLQPGDKIIQANGYSVINIEHGQAVSLLKFFQNTVELIIVREV*,2,2,FALSE,FALSE,594.333333333333,591,647,545,22,14,12,-1.13617105894503,0.139952118183538,-1.24855801732054,0.173035662807191,-1.18822643677633,0.190205149027348,-1.18249280717111,0.0944510388985034,-0.00327940446982833,0.0169612268231955,-0.0142927126559869,0.0190121474211932,-0.00941660038529962,0.0227308405716522,-0.0084941395203961,0.0111404533145657,missense,"F63V,T77F",-1.41087527683672,-2.0681174140245
ERBIN_PDZ1 abundance,2,EIRVRVEKDPELGFSISGGVGGRGNPFRPDDDGIFVTRVQPEGPASKLLQPGDKIIQANGYSVINIEHGQAVSLLKKFQNTVELIIVREV*,2,2,FALSE,FALSE,309.666666666667,247,369,313,51,39,60,-0.721619846065672,0.108140841259338,-0.804210770998892,0.132396095109136,-0.705567238820016,0.101403356540549,-0.734757724756071,0.0645751263842951,0.0469613295950647,0.013105920519512,0.0345295660362491,0.0145469092172633,0.0482645367200323,0.0121184076390182,0.0443159919626254,0.00761660421268079,missense,"F63V,T77K",-0.856693985289977,-1.27681846048529
ERBIN_PDZ1 abundance,2,EIRVRVEKDPELGFSISGGVGGRGNPFRPDDDGIFVTRVQPEGPASKLLQPGDKIIQANGYSVINIEHGQAVSLLKNFQNTVELIIVREV*,2,2,FALSE,FALSE,82,75,83,88,41,33,40,-0.468525214761999,0.147563220959369,-0.424131604060721,0.215219502157858,-0.478719929886884,0.146744017978297,-0.464269093070187,0.0936782043952426,0.0776346449045543,0.017883639732918,0.0762904437438964,0.0236470611696987,0.0753743707063138,0.0175369325939159,0.0762199922633049,0.0110492978672157,missense,"F63V,T77N",-0.521898377030176,-0.798773787186966
ERBIN_PDZ1 abundance,2,EIRVRVEKDPELGFSISGGVGGRGNPFRPDDDGIFVTRVQPEGPASKLLQPGDKIIQANGYSVINIEHGQAVSLLKIFQNTVELIIVREV*,2,2,FALSE,FALSE,220.666666666667,183,263,216,24,20,32,-0.839601007858412,0.146057454774265,-0.898645706074315,0.170506582120987,-0.773270282728067,0.132208868341916,-0.826863831562353,0.0849767985993907,0.0326628304226087,0.0177011513065925,0.0241536072411807,0.01873426681516,0.0401735512490333,0.0157998809380631,0.0334521222283344,0.01002297135805,missense,"F63V,T77I",-0.970697741604815,-1.43960102721483
ERBIN_PDZ1 abundance,2,EIRVRVEKDPELGFSISGGVGGRGNPFRPDDDGIFVTRVQPEGPASKLLQPGDKIIQANGYS*INIEHGQAVSLLKKFQNTVELIIVREV*,2,2,FALSE,TRUE,200.666666666667,207,236,159,49,32,41,-0.686094661159534,0.11267094161758,-0.732739384133846,0.154600977417944,-0.627658809198456,0.127913577029223,-0.677180723919496,0.0741802042892349,0.0512667358079149,0.0136549372882844,0.0423824243512976,0.0169866519216081,0.0575751368902771,0.0152865636985619,0.0511071707288203,0.00874951840008041,stop,"F63*,T77K",-0.78542841343688,-1.17506047390054
ERBIN_PDZ1 abundance,2,EIRVRVEKDPELGFSISGGVGGRGNPFRPDDDGIFVTRVQPEGPASKLLQPGDKIIQANGYS*INIEHGQAVSLLKNFQNTVELIIVREV*,2,2,FALSE,TRUE,45.3333333333333,39,66,31,5,7,2,-0.845499527932646,0.315321081137115,-0.803209466562589,0.306593990952836,-0.991682754560665,0.480454824733841,-0.852826541317477,0.199888223683306,0.0319479706677241,0.0382147297855683,0.0346395835161584,0.0336867560125013,0.0140717390663703,0.0574176991461769,0.0303898334560809,0.0235767171017386,stop,"F63*,T77N",-1.00283292285204,-1.48548589500196
ERBIN_PDZ1 abundance,2,EIRVRVEKDPELGFSISGGVGGRGNPFRPDDDGIFVTRVQPEGPASKLLQPGDKIIQANGYS*INIEHGQAVSLLKRFQNTVELIIVREV*,2,2,FALSE,TRUE,122.333333333333,63,144,160,19,53,79,-0.622986513991406,0.185445321625183,-0.468408991486825,0.175048227143274,-0.441019509341275,0.1171727566514,-0.486988784146246,0.0862102848556421,0.0589150058905904,0.0224746878018681,0.0714255031674073,0.0192332762291596,0.0798798336408807,0.0140029608262656,0.0735402159399742,0.0101684604517877,stop,"F63*,T77R",-0.550019532236866,-0.838927146794723
ERBIN_PDZ1 abundance,2,EIRVRVEKDPELGFSISGGVGGRGNPFRPDDDGIFVTRVQPEGPASKLLQPGDKIIQANGYS*INIEHGQAVSLLKSFQNTVELIIVREV*,2,2,FALSE,TRUE,90.6666666666667,58,122,92,71,56,30,-0.309344810664303,0.156375611414098,-0.480077885687071,0.20196203263709,-0.554662482621943,0.162552692987136,-0.439796282213906,0.0984106525684395,0.0969262067240631,0.0189516403841208,0.070143393264869,0.0221904078944622,0.066298706521341,0.0194261794051224,0.0791065481974706,0.0116074877881731,stop,"F63*,T77S",-0.49160730880528,-0.755522073436316
ERBIN_PDZ1 abundance,2,EIRVRVEKDPELGFSISGGVGGRGNPFRPDDDGIFVTRVQPEGPASKLLQPGDKIIQANGYS*INIEHGQAVSLLKMFQNTVELIIVREV*,2,2,FALSE,TRUE,71.6666666666667,91,80,44,11,18,14,-0.860794824795081,0.212020290133563,-0.587454910195233,0.23728716370888,-0.572431572664676,0.225935624588891,-0.684547616649098,0.129536474023014,0.030094286687953,0.0256953898143863,0.0583454333155781,0.0260717268590862,0.0641751764543048,0.0270008813549433,0.0502382493756552,0.015278763031263,stop,"F63*,T77M",-0.794546738732178,-1.18808025889556
ERBIN_PDZ1 abundance,2,EIRVRVEKDPELGFSISGGVGGRGNPFRPDDDGIFVTRVQPEGPASKLLQPGDKIIQANGYS*INIEHGQAVSLLKIFQNTVELIIVREV*,2,2,FALSE,TRUE,168.333333333333,133,218,154,39,20,16,-0.63043756264689,0.130669879131057,-0.844811333901624,0.177081403323792,-0.866494924761675,0.178113394794082,-0.74748540935904,0.0905439354330055,0.0580119904310417,0.015836283778105,0.0300686134512881,0.0194566697461386,0.0290325569791536,0.0212857916909384,0.0428147678598999,0.0106796123935957,stop,"F63*,T77I",-0.872447597121392,-1.29931257341694
ERBIN_PDZ1 abundance,2,EIRVRVEKDPELGFSISGGVGGRGNPFRPDDDGIFVTRVQPEGPASKLLQPGDKIIQANGYS*INIEHGQAVSLLKQFQNTVELIIVREV*,2,2,FALSE,TRUE,56.3333333333333,37,81,51,20,10,10,-0.471454689512232,0.209021540249704,-0.759638977637737,0.266674833820957,-0.699624634008342,0.243691205475067,-0.618222333002631,0.13634899993736,0.0772796128667658,0.025331962110495,0.0394268542163942,0.029300672311555,0.0489747194003922,0.0291227969836453,0.0580612837716326,0.0160822970928056,stop,"F63*,T77Q",-0.712453034671411,-1.07086110497188
ERBIN_PDZ1 abundance,2,EIRVRVEKDPELGFSISGGVGGRGNPFRPDDDGIFVTRVQPEGPASKLLQPGDKIIQANGYS*INIEHGQAVSLLKHFQNTVELIIVREV*,2,2,FALSE,TRUE,54.6666666666667,58,42,64,12,33,7,-0.721093108190579,0.218266631700602,-0.228721746049914,0.283839821110238,-0.852992630745301,0.269387359486796,-0.630087216488616,0.145582097706596,0.0470251665751102,0.0264524031237152,0.0977609369808633,0.0311866608039408,0.0306461751919479,0.0321936664271495,0.0566618266338406,0.0171713364072121,stop,"F63*,T77H",-0.727138719828911,-1.09183035722632
ERBIN_PDZ1 abundance,2,EIRVRVEKDPELGFSISGGVGGRGNPFRPDDDGIFVTRVQPEGPASKLLQPGDKIIQANGYS*INIEHGQAVSLLKPFQNTVELIIVREV*,2,2,FALSE,TRUE,195,153,240,192,56,80,48,-0.571088838646743,0.118680600754127,-0.471376339544096,0.136543834239988,-0.574414501520466,0.123401477913471,-0.54413281958204,0.0724900666853641,0.0652046444794327,0.0143832663273018,0.0710994683038447,0.01500263855387,0.0639382026398923,0.0147473364159771,0.0668001052286199,0.00855016750578958,stop,"F63*,T77P",-0.620749203879272,-0.939919937436569
ERBIN_PDZ1 abundance,2,EIRVRVEKDPELGFSISGGVGGRGNPFRPDDDGIFVTRVQPEGPASKLLQPGDKIIQANGYS*INIEHGQAVSLLKLFQNTVELIIVREV*,2,2,FALSE,TRUE,209.333333333333,157,289,182,139,136,71,-0.343232763728116,0.0936730057266526,-0.375874319706237,0.114280498629581,-0.519098024145332,0.106563940929813,-0.407792786053883,0.0599119838793029,0.0928192216641061,0.0113525191184075,0.0815926721366422,0.0125564733423425,0.0705489071062514,0.0127351334301379,0.0828813447378956,0.00706658886100363,stop,"F63*,T77L",-0.451995182053211,-0.698961097949595
ERBIN_PDZ1 abundance,2,EIRVRVEKDPELGFSISGGVGGRGNPFRPDDDGIFVTRVQPEGPASKLLQPGDKIIQANGYS*INIEHGQAVSLLKEFQNTVELIIVREV*,2,2,FALSE,TRUE,81.3333333333333,51,117,76,41,3,28,-0.368274160973822,0.165407541701801,-1.21051725422586,0.374389863814591,-0.533913441136457,0.165952015852965,-0.51857447323585,0.111806751282917,0.0897843778606194,0.020046247741618,-0.0101130159146466,0.0411357703283097,0.0687783615487314,0.0198324221725231,0.0698146995368222,0.0131875510046965,stop,"F63*,T77E",-0.589114520906627,-0.894749716222619
ERBIN_PDZ1 abundance,2,EIRVRVEKDPELGFSISGGVGGRGNPFRPDDDGIFVTRVQPEGPASKLLQPGDKIIQANGYS*INIEHGQAVSLLKDFQNTVELIIVREV*,2,2,FALSE,TRUE,74,26,87,109,9,50,70,-0.587308643738753,0.277629123748167,-0.318433681805376,0.202901617055667,-0.387916842564299,0.123060015785042,-0.396621139180228,0.09839082674446,0.0632389165092935,0.0336467257640375,0.0879039137502014,0.0222936439395111,0.0862259723159355,0.0147065293124771,0.084199034960197,0.0116051493420423,stop,"F63*,T77D",-0.438167546166936,-0.679217028682674
ERBIN_PDZ1 abundance,2,EIRVRVEKDPELGFSISGGVGGRGNPFRPDDDGIFVTRVQPEGPASKLLQPGDKIIQANGYS*INIEHGQAVSLLKAFQNTVELIIVREV*,2,2,FALSE,TRUE,36,35,37,36,5,3,7,-0.817369942001604,0.319430190943076,-0.880252490625351,0.440427364737625,-0.701823281368145,0.290473725853496,-0.77837858002552,0.193139395562893,0.0353570815380095,0.0387127254169664,0.0261745462660748,0.0483915850112915,0.0487119657217219,0.034713634128171,0.039170933662177,0.02278069616348,stop,"F63*,T77A",-0.910685425454115,-1.35391122913995
ERBIN_PDZ1 abundance,2,EIRVRVEKDPELGFSISGGVGGRGNPFRPDDDGIFVTRVQPEGPASKLLQPGDKIIQANGYS*INIEHGQAVSLLKGFQNTVELIIVREV*,2,2,FALSE,TRUE,445.666666666667,374,497,466,133,76,152,-0.579071449969761,0.0755933960100947,-0.698225182445508,0.103946094741354,-0.565447458242026,0.0713047314625925,-0.597054484850092,0.0464123017795677,0.0642372073084314,0.00916139571665067,0.0461746431342814,0.0114209894366226,0.065009826789941,0.00852141222868585,0.0605580209898074,0.0054743080354302,stop,"F63*,T77G",-0.686252663315285,-1.03345037539171
ERBIN_PDZ1 abundance,2,EIRVRVEKDPELGFSISGGVGGRGNPFRPDDDGIFVTRVQPEGPASKLLQPGDKIIQANGYS*INIEHGQAVSLLKVFQNTVELIIVREV*,2,2,FALSE,TRUE,586,517,623,618,200,123,186,-0.557137278539012,0.0642151477483364,-0.625169444138627,0.0891102636199614,-0.586733976398366,0.0632303070236874,-0.582955749320745,0.0402076070405101,0.0668954768769412,0.00778243088122589,0.054201580726922,0.00979091501254206,0.0624659395554911,0.00755646224932323,0.0622209598710608,0.00474246736032781,stop,"F63*,T77V",-0.66880204179444,-1.00853315288947
ERBIN_PDZ1 abundance,2,EIRVRVEKDPELGFSISGGVGGRGNPFRPDDDGIFVTRVQPEGPASKLLQPGDKIIQANGYS*INIEHGQAVSLLKYFQNTVELIIVREV*,2,2,FALSE,TRUE,292,264,339,273,111,59,120,-0.5367615331639,0.086237390605775,-0.661126240752622,0.123461535415665,-0.48752757560089,0.0861480456128726,-0.541316201244835,0.0546510332275569,0.0693648760077619,0.0104513740962951,0.0502508580439288,0.0135652320110738,0.0743217956758246,0.0102952916910996,0.0671323239681543,0.0064460623341436,stop,"F63*,T77Y",-0.617262952188904,-0.934942022525975
ERBIN_PDZ1 abundance,2,EIRVRVEKDPELGFSISGGVGGRGNPFRPDDDGIFVTRVQPEGPASKLLQPGDKIIQANGYS*INIEHGQAVSLLKWFQNTVELIIVREV*,2,2,FALSE,TRUE,39.6666666666667,31,53,35,36,6,12,-0.272670191891146,0.19976446422719,-0.784501833818562,0.33614844791369,-0.552807524591826,0.247913323966905,-0.453772978581782,0.141168393974455,0.101370916355753,0.0242100686502508,0.0366950688760018,0.0369340270292232,0.066520386930443,0.0296273695612195,0.0774580037749417,0.0166507422353991,stop,"F63*,T77W",-0.508906877119041,-0.780223611565026
ERBIN_PDZ1 abundance,2,EIRVRVEKDPELGFSISGGVGGRGNPFRPDDDGIFVTRVQPEGPASKLLQPGDKIIQANGYS*INIEHGQAVSLLKCFQNTVELIIVREV*,2,2,FALSE,TRUE,216.666666666667,221,264,165,89,17,146,-0.547967096302042,0.0945446205766119,-0.946356773804253,0.179053174287636,-0.303706067135104,0.095708204896626,-0.491513591614162,0.0629648097545458,0.0680068394125715,0.0114581527977294,0.0189113939390891,0.019673316416757,0.0962897467220689,0.0114377973363456,0.073006517137488,0.00742666816280135,stop,"F63*,T77C",-0.555620084315663,-0.846924008231212
ERBIN_PDZ1 abundance,2,EIRVRVEKDPELGFSISGGVGGRGNPFRPDDDGIFVTRVQPEGPASKLLQPGDKIIQANGYS*INIEHGQAVSLLKFFQNTVELIIVREV*,2,2,FALSE,TRUE,99.3333333333333,107,112,79,60,34,63,-0.46191435078269,0.123661836482871,-0.501531575937681,0.192171763590084,-0.331023937868128,0.138418593302651,-0.422106309094033,0.0831419424499567,0.0784358358040254,0.0149869575765063,0.0677861871539663,0.0211147103452105,0.0930250708309862,0.0165419863374074,0.0811930717759951,0.00980655098290004,stop,"F63*,T77F",-0.469711655469117,-0.724257922451346
ERBIN_PDZ1 abundance,2,EIRVRVEKDPELGFSISGGVGGRGNPFRPDDDGIFVTRVQPEGPASKLLQPGDKIIQANGYSYINIEHGQAVSLLKKFQNTVELIIVREV*,2,2,FALSE,FALSE,43.6666666666667,31,50,50,37,19,39,-0.26554796410977,0.19904949369285,-0.437112907873439,0.277739297381933,-0.336843094372462,0.173719316018525,-0.329840149447717,0.118395683147467,0.102234081004165,0.0241234191764006,0.0748641339427676,0.0305163709076998,0.0923296410834851,0.0207606686613188,0.0920758196635923,0.0139647122586745,missense,"F63Y,T77K",-0.355509794754848,-0.561192488352675
ERBIN_PDZ1 abundance,2,EIRVRVEKDPELGFSISGGVGGRGNPFRPDDDGIFVTRVQPEGPASKLLQPGDKIIQANGYSYINIEHGQAVSLLKNFQNTVELIIVREV*,2,2,FALSE,FALSE,93.6666666666667,63,138,80,91,108,86,-0.215951989072526,0.137642723448949,-0.229857879929979,0.158469983429557,-0.252561844284896,0.131593477108854,-0.233696226638735,0.0815544018136761,0.108244769467065,0.0166813441860045,0.0976361052296071,0.0174117556919692,0.102401837702329,0.0157263373979462,0.103415947797955,0.00961930135018329,missense,"F63Y,T77N",-0.236508256994486,-0.391273738413443
ERBIN_PDZ1 abundance,2,EIRVRVEKDPELGFSISGGVGGRGNPFRPDDDGIFVTRVQPEGPASKLLQPGDKIIQANGYSYINIEHGQAVSLLKRFQNTVELIIVREV*,2,2,FALSE,FALSE,446.666666666667,374,551,415,339,94,200,-0.340899398136704,0.0630356860570967,-0.668834384398281,0.0970541993657995,-0.46331451832319,0.0685492303420206,-0.447561389102024,0.0418618460272063,0.0931020094030203,0.00763948829819081,0.049403932265985,0.0106637482485013,0.0772154247260695,0.0081921106457002,0.078190657681299,0.0049375840304814,missense,"F63Y,T77R",-0.501218521179,-0.769245637204305
ERBIN_PDZ1 abundance,2,EIRVRVEKDPELGFSISGGVGGRGNPFRPDDDGIFVTRVQPEGPASKLLQPGDKIIQANGYSYINIEHGQAVSLLKMFQNTVELIIVREV*,2,2,FALSE,FALSE,170,169,138,203,132,48,122,-0.375771814950456,0.0937429318295039,-0.462492212347372,0.17054791612636,-0.405344779002391,0.0927045331549356,-0.40005048236268,0.0614836500352293,0.0888757141591329,0.011360993677469,0.0720756042820155,0.0187388083541175,0.0841432124816567,0.0110788376349964,0.0837945456282715,0.00725196610661547,missense,"F63Y,T77M",-0.442412194193527,-0.685277835124207
ERBIN_PDZ1 abundance,2,EIRVRVEKDPELGFSISGGVGGRGNPFRPDDDGIFVTRVQPEGPASKLLQPGDKIIQANGYSYINIEHGQAVSLLKIFQNTVELIIVREV*,2,2,FALSE,FALSE,77,58,88,85,17,19,24,-0.630552506293429,0.195783892846157,-0.599286419163111,0.228018667611461,-0.603819459625805,0.168982825941359,-0.611414935072924,0.111565353755531,0.0579980600576673,0.0237276509851529,0.0570454562526814,0.0250533586723313,0.0604241052659434,0.020194625095391,0.0588642129899238,0.0131590782857571,missense,"F63Y,T77I",-0.704027220557384,-1.05883013605819
ERBIN_PDZ1 abundance,2,EIRVRVEKDPELGFSISGGVGGRGNPFRPDDDGIFVTRVQPEGPASKLLQPGDKIIQANGYSYINIEHGQAVSLLKQFQNTVELIIVREV*,2,2,FALSE,FALSE,58,62,51,61,213,29,275,0.00927298266444416,0.129548528532154,-0.321487360394185,0.26413260373984,0.12409151442386,0.133862301679653,0.0221202388125147,0.0877988215562337,0.135540475180277,0.0157003838567378,0.0875683933923427,0.029021346926853,0.147414538417151,0.0159974777422934,0.13358937334936,0.0103558275697971,missense,"F63Y,T77Q",0.0801269694836598,0.0608402668545872
ERBIN_PDZ1 abundance,2,EIRVRVEKDPELGFSISGGVGGRGNPFRPDDDGIFVTRVQPEGPASKLLQPGDKIIQANGYSYINIEHGQAVSLLKHFQNTVELIIVREV*,2,2,FALSE,FALSE,129.666666666667,93,156,140,63,99,83,-0.412779665524219,0.127448221972258,-0.289990480709112,0.15154933674563,-0.408922434969653,0.110815382216709,-0.382435241233513,0.0732177348241143,0.0843906191425835,0.0154458412572901,0.0910290864666222,0.0166513554781045,0.0837156576660909,0.0132432102860292,0.085872254605461,0.00863599560278864,missense,"F63Y,T77H",-0.420609039910387,-0.654145760780901
ERBIN_PDZ1 abundance,2,EIRVRVEKDPELGFSISGGVGGRGNPFRPDDDGIFVTRVQPEGPASKLLQPGDKIIQANGYSYINIEHGQAVSLLKPFQNTVELIIVREV*,2,2,FALSE,FALSE,39,39,41,37,14,15,2,-0.577855054568638,0.224933508723095,-0.447996265962486,0.307800368666511,-1.03816896729074,0.475137149477487,-0.597087726406129,0.169639187427377,0.0643846260011451,0.0272603824158367,0.0736683341575109,0.0338193057456946,0.00851631275035926,0.0567821999019024,0.0605541001647169,0.0200088582390966,missense,"F63Y,T77P",-0.686293807842889,-1.03350912443672
ERBIN_PDZ1 abundance,2,EIRVRVEKDPELGFSISGGVGGRGNPFRPDDDGIFVTRVQPEGPASKLLQPGDKIIQANGYSYINIEHGQAVSLLKLFQNTVELIIVREV*,2,2,FALSE,FALSE,469.666666666667,424,506,479,164,122,98,-0.554838406140371,0.0719127324210689,-0.587313453304725,0.0975330211520665,-0.687844397701072,0.0795026524063156,-0.60838930489163,0.0467932109290838,0.0671740842799374,0.00871532479751337,0.0583609757720431,0.010716358388176,0.0503825397184344,0.00950112090084164,0.0592210845730736,0.00551923608118558,missense,"F63Y,T77L",-0.700282265767225,-1.05348282669985
ERBIN_PDZ1 abundance,2,EIRVRVEKDPELGFSISGGVGGRGNPFRPDDDGIFVTRVQPEGPASKLLQPGDKIIQANGYSYINIEHGQAVSLLKEFQNTVELIIVREV*,2,2,FALSE,FALSE,186.666666666667,142,240,178,197,120,246,-0.226440280378307,0.094020094436999,-0.358384268696017,0.125807781396522,-0.186555174490799,0.087305216021393,-0.236533140814257,0.0570264560245853,0.106973661247096,0.0113945838646962,0.0835143767310356,0.0138230238081564,0.110290094647148,0.0104335816175544,0.103081335174331,0.00672624227796706,missense,"F63Y,T77E",-0.240019629731503,-0.396287522918028
ERBIN_PDZ1 abundance,2,EIRVRVEKDPELGFSISGGVGGRGNPFRPDDDGIFVTRVQPEGPASKLLQPGDKIIQANGYSYINIEHGQAVSLLKDFQNTVELIIVREV*,2,2,FALSE,FALSE,23.6666666666667,17,19,35,52,36,54,-0.0209137620109091,0.245570240596633,0.0237963001244357,0.404499131896788,-0.157631002909777,0.188867022155734,-0.0910815888093639,0.140402425719868,0.131882050926768,0.0297614113015697,0.125506144197065,0.0444440007487681,0.11374673468154,0.0225709250870354,0.120237273780606,0.0165603966586835,missense,"F63Y,T77D",-0.0599878830281469,-0.139225556115444
ERBIN_PDZ1 abundance,2,EIRVRVEKDPELGFSISGGVGGRGNPFRPDDDGIFVTRVQPEGPASKLLQPGDKIIQANGYSYINIEHGQAVSLLKAFQNTVELIIVREV*,2,2,FALSE,FALSE,23.3333333333333,17,33,20,28,16,28,-0.181829941485412,0.258002508630013,-0.367211839956978,0.332455727131957,-0.183159497806249,0.251652901207862,-0.224434357247522,0.158389461893492,0.112380125160917,0.0312681160287135,0.0825444547885775,0.036528292449723,0.110695901670481,0.0300742750971856,0.10450838071094,0.0186819586774454,missense,"F63Y,T77A",-0.225044436215301,-0.37490489030453
ERBIN_PDZ1 abundance,2,EIRVRVEKDPELGFSISGGVGGRGNPFRPDDDGIFVTRVQPEGPASKLLQPGDKIIQANGYSYINIEHGQAVSLLKGFQNTVELIIVREV*,2,2,FALSE,FALSE,295,267,358,260,540,434,409,-0.141439871011314,0.0672923415594771,-0.108521134028216,0.0968506468697367,-0.152624877007737,0.0706418411405636,-0.139037453255038,0.0435262299866706,0.117275121789818,0.0081553654454691,0.110967877786012,0.0106413830897802,0.11434500160724,0.00844219221648543,0.114580903292286,0.00513389729515443,missense,"F63Y,T77G",-0.119344953625328,-0.223979748588469
ERBIN_PDZ1 abundance,2,EIRVRVEKDPELGFSISGGVGGRGNPFRPDDDGIFVTRVQPEGPASKLLQPGDKIIQANGYSYINIEHGQAVSLLKVFQNTVELIIVREV*,2,2,FALSE,FALSE,308,290,331,303,101,34,93,-0.585406632995044,0.0848226525733217,-0.810224238924474,0.142832690050075,-0.581897554438679,0.0880994632741579,-0.61875957572365,0.0561793075545553,0.0634694270300554,0.0102799176512245,0.0338688413228634,0.0156936212786579,0.06304392567766,0.0105284996982131,0.0579979162584543,0.00662632153499867,missense,"F63Y,T77V",-0.713118003481544,-1.07181059412213
ERBIN_PDZ1 abundance,2,EIRVRVEKDPELGFSISGGVGGRGNPFRPDDDGIFVTRVQPEGPASKLLQPGDKIIQANGYSYINIEHGQAVSLLK*FQNTVELIIVREV*,2,2,FALSE,TRUE,204.333333333333,177,217,219,25,39,15,-0.820323894839562,0.144445984010126,-0.651909870679,0.151841810508015,-0.975966232977156,0.177510887239561,-0.8011008021307,0.0901535540545123,0.0349990829256275,0.0175058522178451,0.0512634989278096,0.0166834907859196,0.0159499729011668,0.0212137878401747,0.0364908588052136,0.0106335671031182,stop,"F63Y,T77*",-0.938809713426233,-1.39406906193012
ERBIN_PDZ1 abundance,2,EIRVRVEKDPELGFSISGGVGGRGNPFRPDDDGIFVTRVQPEGPASKLLQPGDKIIQANGYSYINIEHGQAVSLLKYFQNTVELIIVREV*,2,2,FALSE,FALSE,26,23,26,29,18,11,23,-0.375258596516396,0.245851145485279,-0.406307646917809,0.379520813331754,-0.332465965781455,0.226593873050341,-0.360877249457671,0.152563417500953,0.0889379126766181,0.0297954550273376,0.0782488359928264,0.0416995290763528,0.0928527384479496,0.0270795466324622,0.0884150090710063,0.0179947796234022,missense,"F63Y,T77Y",-0.393925770730208,-0.616045515786435
ERBIN_PDZ1 abundance,2,EIRVRVEKDPELGFSISGGVGGRGNPFRPDDDGIFVTRVQPEGPASKLLQPGDKIIQANGYSYINIEHGQAVSLLKSFQNTVELIIVREV*,2,2,FALSE,FALSE,197.333333333333,154,207,231,421,262,722,-0.0550198074768728,0.0841555054738594,-0.124080094337138,0.128166494524714,0.0246823417038003,0.0716895944078146,-0.026521507681576,0.0502105676588567,0.127748634579102,0.0101990640462539,0.10925835015272,0.014082185422531,0.135534449639246,0.00856740603218968,0.127852103412724,0.00592231161694715,missense,"F63Y,T77S",0.0199209526806326,-0.0251261106101441
ERBIN_PDZ1 abundance,2,EIRVRVEKDPELGFSISGGVGGRGNPFRPDDDGIFVTRVQPEGPASKLLQPGDKIIQANGYSYINIEHGQAVSLLKWFQNTVELIIVREV*,2,2,FALSE,FALSE,254.333333333333,213,281,269,15,13,15,-1.00123734786822,0.173617141689119,-1.04121708252618,0.19392552996628,-1.02999534191547,0.175173157673658,-1.02289595338197,0.104056892803224,0.0130736261907576,0.0210411943656483,0.00848869757359558,0.0213074039457415,0.00949311793280466,0.0209344128688141,0.010330230433862,0.0122734590307555,missense,"F63Y,T77W",-1.21333527152243,-1.78605592643611
ERBIN_PDZ1 abundance,2,EIRVRVEKDPELGFSISGGVGGRGNPFRPDDDGIFVTRVQPEGPASKLLQPGDKIIQANGYSYINIEHGQAVSLLKCFQNTVELIIVREV*,2,2,FALSE,FALSE,37.6666666666667,29,38,46,37,17,28,-0.248211871270256,0.203962824103905,-0.39029194811669,0.312497727087206,-0.401995397331239,0.189409726922288,-0.340589527309692,0.126844855906206,0.104335095313168,0.0247188807717008,0.0800085473824928,0.0343354240379333,0.084543486928326,0.0226357820879583,0.0908079358623284,0.0149612880058886,missense,"F63Y,T77C",-0.36881476981899,-0.580190265805133
ERBIN_PDZ1 abundance,2,EIRVRVEKDPELGFSISGGVGGRGNPFRPDDDGIFVTRVQPEGPASKLLQPGDKIIQANGYSYINIEHGQAVSLLKFFQNTVELIIVREV*,2,2,FALSE,FALSE,120.333333333333,114,134,113,10,10,4,-0.944145977536699,0.215480940567883,-0.904048378555015,0.238532175584592,-1.14939143667552,0.329576460543602,-0.968667144134052,0.143860856264755,0.0199927046184957,0.0261147966639155,0.0235599931618337,0.0262085214882289,-0.00477554728865226,0.0393866833736918,0.0167264916584753,0.0169683168306192,missense,"F63Y,T77F",-1.14621390281942,-1.69021532404665
ERBIN_PDZ1 abundance,2,EIRVRVEKDPELGFSISGGVGGRGNPFRPDDDGIFVTRVQPEGPASKLLQPGDKIIQANGYSSINIEHGQAVSLLKQFQNTVELIIVREV*,2,2,FALSE,FALSE,138.333333333333,89,193,133,12,11,13,-0.70023665350235,0.231776857285304,-0.93044502536169,0.251846119771446,-0.872881087274628,0.197240709498863,-0.834499410205771,0.129007540626456,0.0495528243432537,0.0280897488355832,0.0206596838708359,0.027671379869741,0.0282693660629828,0.0235716390685804,0.0325515095045496,0.0152163755987943,missense,"F63S,T77Q",-0.980148631205629,-1.45309567087244
ERBIN_PDZ1 abundance,2,EIRVRVEKDPELGFSISGGVGGRGNPFRPDDDGIFVTRVQPEGPASKLLQPGDKIIQANGYSSINIEHGQAVSLLKPFQNTVELIIVREV*,2,2,FALSE,FALSE,79.3333333333333,61,94,83,0,1,2,,,-1.46288931625897,0.612495804775878,-1.25044001208047,0.45957000626405,-1.32696398585228,0.367598913409569,,,-0.0378421832465305,0.0672974596470144,-0.0168515561100122,0.05492181782313,-0.0255344435781145,0.0433581099909877,missense,"F63S,T77P",-1.5896935726043,-2.32344673039247
ERBIN_PDZ1 abundance,2,EIRVRVEKDPELGFSISGGVGGRGNPFRPDDDGIFVTRVQPEGPASKLLQPGDKIIQANGYSWINIEHGQAVSLLKKFQNTVELIIVREV*,2,2,FALSE,FALSE,51.6666666666667,27,79,49,25,40,19,-0.331545868187395,0.220910711448847,-0.354775750302203,0.215116089676438,-0.520475106381233,0.203259997222885,-0.408084396672718,0.122807472739906,0.0942355924107439,0.0267728472651163,0.0839108596442241,0.0236356988105754,0.0703843361841791,0.0242909858912576,0.0828469494096593,0.0144850806586564,missense,"F63W,T77K",-0.452356121268657,-0.699476472300607
ERBIN_PDZ1 abundance,2,EIRVRVEKDPELGFSISGGVGGRGNPFRPDDDGIFVTRVQPEGPASKLLQPGDKIIQANGYSWINIEHGQAVSLLKNFQNTVELIIVREV*,2,2,FALSE,FALSE,98.3333333333333,76,127,92,157,96,245,-0.122946850559145,0.121549672956487,-0.239817103268904,0.165340936070755,-0.0142204024564481,0.112828602150533,-0.0996137570663274,0.0739590343298242,0.119516347707698,0.0147309779948919,0.0965418439701162,0.0181666958148273,0.130885300655486,0.0134838040953212,0.119230908755433,0.00872343151277737,missense,"F63W,T77N",-0.070548520802685,-0.15430477612371
ERBIN_PDZ1 abundance,2,EIRVRVEKDPELGFSISGGVGGRGNPFRPDDDGIFVTRVQPEGPASKLLQPGDKIIQANGYSWINIEHGQAVSLLKRFQNTVELIIVREV*,2,2,FALSE,FALSE,148,105,176,163,83,55,90,-0.378013705562632,0.116617223883117,-0.510237156399121,0.158825008424551,-0.427770748234618,0.102924122816666,-0.425894124192445,0.0694088170826792,0.0886040125537592,0.0141331993502158,0.066829668847654,0.0174507637636785,0.0814631529044618,0.0123001498050213,0.0807463008589128,0.00818673563940086,missense,"F63W,T77R",-0.474399999862537,-0.730952269714478
ERBIN_PDZ1 abundance,2,EIRVRVEKDPELGFSISGGVGGRGNPFRPDDDGIFVTRVQPEGPASKLLQPGDKIIQANGYSWINIEHGQAVSLLKSFQNTVELIIVREV*,2,2,FALSE,FALSE,156.666666666667,134,187,149,267,166,248,-0.139551300563741,0.0918780992947229,-0.204316316094016,0.134772129753975,-0.169856392757048,0.0957342254061056,-0.163866967492379,0.0594830638574065,0.117504003439832,0.0111349888979756,0.100442463000827,0.0148079740186614,0.11228571541384,0.0114409069685275,0.11165227437078,0.00701599795660126,missense,"F63W,T77S",-0.150077529224068,-0.267861877562858
ERBIN_PDZ1 abundance,2,EIRVRVEKDPELGFSISGGVGGRGNPFRPDDDGIFVTRVQPEGPASKLLQPGDKIIQANGYSWINIEHGQAVSLLKMFQNTVELIIVREV*,2,2,FALSE,FALSE,55.6666666666667,29,56,82,15,11,47,-0.482907865868532,0.238025708036576,-0.626412764073456,0.289899947712588,-0.417795013122091,0.14442977227927,-0.464661273043698,0.113601268360411,0.0758915672655516,0.0288470662406519,0.0540649719983559,0.0318525121000598,0.0826553227567894,0.0172603641082717,0.0761737348294348,0.0133992134062663,missense,"F63W,T77M",-0.522383795333934,-0.799466901519138
ERBIN_PDZ1 abundance,2,EIRVRVEKDPELGFSISGGVGGRGNPFRPDDDGIFVTRVQPEGPASKLLQPGDKIIQANGYSWINIEHGQAVSLLKQFQNTVELIIVREV*,2,2,FALSE,FALSE,40.6666666666667,31,57,34,60,30,57,-0.139883598347686,0.18890676479352,-0.343669585411662,0.251717424188507,-0.135809459349153,0.189998017878852,-0.183283687636089,0.118257351344741,0.117463731251319,0.0228941907252662,0.0851311401387619,0.0276572395511754,0.116354561179615,0.0227060869562113,0.10936208183499,0.0139483960909735,missense,"F63W,T77Q",-0.174110452864544,-0.302177773132192
ERBIN_PDZ1 abundance,2,EIRVRVEKDPELGFSISGGVGGRGNPFRPDDDGIFVTRVQPEGPASKLLQPGDKIIQANGYSWINIEHGQAVSLLKPFQNTVELIIVREV*,2,2,FALSE,FALSE,53,69,39,51,3,0,2,-1.12659643461411,0.374360188007651,,,-1.1224832431877,0.467491365287799,-1.12498936587316,0.292214229079042,-0.00211902635528863,0.045369860383569,,,-0.0015598306828159,0.0558684754188913,-0.00171163706539307,0.0344665237658752,missense,"F63W,T77P",-1.33970075284144,-1.96648943196303
ERBIN_PDZ1 abundance,2,EIRVRVEKDPELGFSISGGVGGRGNPFRPDDDGIFVTRVQPEGPASKLLQPGDKIIQANGYSWINIEHGQAVSLLKLFQNTVELIIVREV*,2,2,FALSE,FALSE,275.666666666667,226,323,278,52,45,82,-0.682576649477807,0.110216542180387,-0.715872226168936,0.142359945033875,-0.57432132003804,0.0976528424162436,-0.641527439525646,0.0650217615107635,0.0516930944431031,0.0133574810860543,0.0442356890980148,0.015641678818966,0.0639493384762884,0.0116701950692888,0.0553124579859297,0.00766928460490403,missense,"F63W,T77L",-0.741298784177782,-1.11204909118978
ERBIN_PDZ1 abundance,2,EIRVRVEKDPELGFSISGGVGGRGNPFRPDDDGIFVTRVQPEGPASKLLQPGDKIIQANGYSWINIEHGQAVSLLKEFQNTVELIIVREV*,2,2,FALSE,FALSE,140,111,170,139,355,217,230,-0.0093313347764612,0.0986521796472333,-0.0895132663113885,0.139800655706889,-0.139247467257108,0.0962597444009615,-0.0785471409932259,0.0617991617622361,0.133285760838675,0.0119559604907514,0.113056351210115,0.015360479064021,0.115943695280141,0.0115037101499899,0.121715705699916,0.00728918055873701,missense,"F63W,T77E",-0.0444734488182907,-0.11707295778296
ERBIN_PDZ1 abundance,2,EIRVRVEKDPELGFSISGGVGGRGNPFRPDDDGIFVTRVQPEGPASKLLQPGDKIIQANGYSWINIEHGQAVSLLKDFQNTVELIIVREV*,2,2,FALSE,FALSE,140.333333333333,121,164,136,274,115,380,-0.0990773712370029,0.0968805061124408,-0.261359979508057,0.146881602530397,-0.0015967561873522,0.0934729510611905,-0.0854812361646807,0.0611591111894975,0.122409163180512,0.0117412459364432,0.094174838623989,0.0161384921204403,0.132393914340463,0.01117066892878,0.120897832604636,0.00721368691030591,missense,"F63W,T77D",-0.0530560816490653,-0.129327843469642
ERBIN_PDZ1 abundance,2,EIRVRVEKDPELGFSISGGVGGRGNPFRPDDDGIFVTRVQPEGPASKLLQPGDKIIQANGYSWINIEHGQAVSLLKAFQNTVELIIVREV*,2,2,FALSE,FALSE,58.6666666666667,64,63,49,137,107,95,-0.113696607764103,0.131618309087802,-0.00758359418144011,0.224189063269721,-0.0976164972018731,0.156718379160028,-0.0903230610199862,0.0919261950779572,0.120637413028129,0.0159512269160228,0.122058304792598,0.0246325841271953,0.120918886267387,0.0187289382519404,0.120326741758131,0.0108426492349346,missense,"F63W,T77A",-0.0590490200118203,-0.137884981589258
ERBIN_PDZ1 abundance,2,EIRVRVEKDPELGFSISGGVGGRGNPFRPDDDGIFVTRVQPEGPASKLLQPGDKIIQANGYSWINIEHGQAVSLLKGFQNTVELIIVREV*,2,2,FALSE,FALSE,749,674,883,690,1443,1037,1345,-0.113521828064957,0.0437428071848625,-0.130310439958156,0.0639841683478043,-0.100682146763927,0.0446346704938068,-0.11167445847702,0.0280736516390461,0.120658595116401,0.00530132508300276,0.108573796185578,0.00703020649914454,0.120552519784671,0.00533415411807316,0.11780835499029,0.00331127332321094,missense,"F63W,T77G",-0.0854765783689705,-0.175620104718808
ERBIN_PDZ1 abundance,2,EIRVRVEKDPELGFSISGGVGGRGNPFRPDDDGIFVTRVQPEGPASKLLQPGDKIIQANGYSWINIEHGQAVSLLKVFQNTVELIIVREV*,2,2,FALSE,FALSE,165.333333333333,153,197,146,33,42,31,-0.70927824883799,0.133212298977972,-0.610861299217309,0.159868374470336,-0.678153907093905,0.140827808773086,-0.672129151536455,0.0827885289836327,0.0484570456489275,0.0161444074439917,0.055773676075099,0.0175654027274326,0.0515406208649176,0.0168299043724409,0.051703001192463,0.00976486603937547,missense,"F63W,T77V",-0.779175861386513,-1.16613264113196
ERBIN_PDZ1 abundance,2,EIRVRVEKDPELGFSISGGVGGRGNPFRPDDDGIFVTRVQPEGPASKLLQPGDKIIQANGYSWINIEHGQAVSLLK*FQNTVELIIVREV*,2,2,FALSE,TRUE,30.3333333333333,15,57,19,3,4,1,-0.729905648817777,0.431953662188956,-0.921691725536969,0.37114989807043,-1.04517569789109,0.670508402910751,-0.870946896571768,0.259558927155848,0.045957147724045,0.0523497903182048,0.0216214453019169,0.0407797818264697,0.0076789596239086,0.0801304259451251,0.0282525465177053,0.0306148470581227,stop,"F63W,T77*",-1.02526127897715,-1.51751067642659
ERBIN_PDZ1 abundance,2,EIRVRVEKDPELGFSISGGVGGRGNPFRPDDDGIFVTRVQPEGPASKLLQPGDKIIQANGYSWINIEHGQAVSLLKYFQNTVELIIVREV*,2,2,FALSE,FALSE,53,37,81,41,10,6,17,-0.651634869692412,0.250360427210166,-0.906181276333879,0.306602149084875,-0.502865802142529,0.21828127313941,-0.642922373433445,0.144973954699634,0.0554430237193803,0.0303419487220254,0.0233256428183945,0.0336876523803741,0.0724887707343192,0.0260861330246941,0.0551479262215577,0.0170996062403801,missense,"F63W,T77Y",-0.743025354877752,-1.11451441004651
ERBIN_PDZ1 abundance,2,EIRVRVEKDPELGFSISGGVGGRGNPFRPDDDGIFVTRVQPEGPASKLLQPGDKIIQANGYSWINIEHGQAVSLLKWFQNTVELIIVREV*,2,2,FALSE,FALSE,182.666666666667,153,219,176,9,8,12,-1.04802001753183,0.220594495265304,-1.10898372297346,0.238846021748304,-0.977163213754822,0.19805458827272,-1.0364153416003,0.125419324340101,0.00740389084228321,0.0267345240551225,0.00104289514465812,0.026243005070603,0.0158069253582186,0.0236689032527931,0.00873562528134936,0.0147931472628556,missense,"F63W,T77W",-1.23006880954081,-1.80994924677177
ERBIN_PDZ1 abundance,2,EIRVRVEKDPELGFSISGGVGGRGNPFRPDDDGIFVTRVQPEGPASKLLQPGDKIIQANGYSWINIEHGQAVSLLKCFQNTVELIIVREV*,2,2,FALSE,FALSE,209.333333333333,200,263,165,159,97,87,-0.371175043340841,0.0865031733479577,-0.445678669476442,0.124278059354619,-0.439724528788256,0.104920510092732,-0.409383422248903,0.0588005437133486,0.0894328110215244,0.0104835851227115,0.073922978115529,0.0136549468897785,0.0800345928398013,0.0125387319944289,0.0826937299855568,0.0069354950432421,missense,"F63W,T77C",-0.453963982032391,-0.701772288776527
ERBIN_PDZ1 abundance,2,EIRVRVEKDPELGFSISGGVGGRGNPFRPDDDGIFVTRVQPEGPASKLLQPGDKIIQANGYSWINIEHGQAVSLLKFFQNTVELIIVREV*,2,2,FALSE,FALSE,81,74,79,90,5,3,2,-1.01199523005277,0.297713039479623,-1.09785457603366,0.390049300892291,-1.271713566596,0.458578555954277,-1.09157593292007,0.210301926541043,0.0117698454246093,0.0360807571644942,0.00226570077246331,0.0428563377617749,-0.0193938940990618,0.0548033326031377,0.00222946082229986,0.0248050082023061,missense,"F63W,T77F",-1.29834348566221,-1.90743662245943
ERBIN_PDZ1 abundance,2,EIRVRVEKDPELGFSISGGVGGRGNPFRPDDDGIFVTRVQPEGPASKLLQPGDKIIQANGYSCINIEHGQAVSLLKKFQNTVELIIVREV*,2,2,FALSE,FALSE,213.333333333333,162,231,247,117,48,124,-0.396132169252706,0.0968720690011929,-0.610279083189756,0.14349927848892,-0.452616871356042,0.0876874022870069,-0.458358291858206,0.0592162813400909,0.0864081803196793,0.0117402234170311,0.0558376465697776,0.015766862120823,0.0784938680749774,0.0104792555391952,0.0769171683422733,0.00698453109065719,missense,"F63C,T77K",-0.514582319883027,-0.788327407179416
ERBIN_PDZ1 abundance,2,EIRVRVEKDPELGFSISGGVGGRGNPFRPDDDGIFVTRVQPEGPASKLLQPGDKIIQANGYSCINIEHGQAVSLLKRFQNTVELIIVREV*,2,2,FALSE,FALSE,205,184,233,198,91,35,84,-0.494287146286354,0.0974272308023832,-0.703797896889542,0.151875957357102,-0.497333638061208,0.100972046355829,-0.532302679827553,0.0636557588626397,0.074512477339965,0.0118075051799353,0.0455623458377163,0.0166872426421455,0.0731499028876378,0.0120668630667712,0.0681954643604688,0.00750816526829886,missense,"F63C,T77R",-0.606106522557635,-0.919012089077992
ERBIN_PDZ1 abundance,2,EIRVRVEKDPELGFSISGGVGGRGNPFRPDDDGIFVTRVQPEGPASKLLQPGDKIIQANGYSCINIEHGQAVSLLKSFQNTVELIIVREV*,2,2,FALSE,FALSE,200,142,259,199,250,249,405,-0.169422445923184,0.0905860009939792,-0.178449366665778,0.114568803473416,-0.0897555082207306,0.0789692168596178,-0.135697094254089,0.0528217755734433,0.113883827636236,0.0109783955384665,0.103284572239396,0.0125881505937502,0.121858329222426,0.00943737163627523,0.114974896984022,0.00623030229874723,missense,"F63C,T77S",-0.115210445211579,-0.218076207218338
ERBIN_PDZ1 abundance,2,EIRVRVEKDPELGFSISGGVGGRGNPFRPDDDGIFVTRVQPEGPASKLLQPGDKIIQANGYSCINIEHGQAVSLLKMFQNTVELIIVREV*,2,2,FALSE,FALSE,165.666666666667,148,231,118,347,128,303,-0.0900377962345923,0.088046902176583,-0.32890523137491,0.126970291305095,-0.0237896592815496,0.100463279922905,-0.118485857612388,0.0587115284688004,0.123504697024453,0.010670674358342,0.0867533610784892,0.0139507536032855,0.129741707790662,0.0120060619331839,0.11700495383177,0.00692499573918216,missense,"F63C,T77M",-0.093907344950222,-0.187658145112879
ERBIN_PDZ1 abundance,2,EIRVRVEKDPELGFSISGGVGGRGNPFRPDDDGIFVTRVQPEGPASKLLQPGDKIIQANGYSCINIEHGQAVSLLKIFQNTVELIIVREV*,2,2,FALSE,FALSE,292.333333333333,295,310,272,61,4,19,-0.721240011304075,0.0994346762281311,-1.4075179116722,0.309939023104259,-0.970801236425918,0.158307128117906,-0.834161073311109,0.0812571497651858,0.0470073629358272,0.0120507936534734,-0.0317582968970724,0.0340542885971705,0.0165672259763843,0.0189188048220863,0.0325914161739048,0.00958424061810999,missense,"F63C,T77I",-0.97972985683519,-1.4524977154269
ERBIN_PDZ1 abundance,2,EIRVRVEKDPELGFSISGGVGGRGNPFRPDDDGIFVTRVQPEGPASKLLQPGDKIIQANGYSCINIEHGQAVSLLKQFQNTVELIIVREV*,2,2,FALSE,FALSE,205,163,266,186,193,66,145,-0.267625112254828,0.089845365052776,-0.559394870473472,0.130317737357339,-0.336988012647655,0.0922721592825186,-0.351987994481767,0.0577141525862203,0.101982345044102,0.0108886355951716,0.0614285064993362,0.0143185514132702,0.092312322339875,0.0110271659446583,0.089463492298033,0.00680735574721873,missense,"F63C,T77Q",-0.382923151107767,-0.600335203067058
ERBIN_PDZ1 abundance,2,EIRVRVEKDPELGFSISGGVGGRGNPFRPDDDGIFVTRVQPEGPASKLLQPGDKIIQANGYSCINIEHGQAVSLLKHFQNTVELIIVREV*,2,2,FALSE,FALSE,81,65,97,81,23,42,48,-0.581595335679773,0.17564295146687,-0.399663685536786,0.197551835921003,-0.409039702021929,0.144325451267033,-0.459518269932499,0.0971075334027447,0.0639313298514915,0.02128670847138,0.0789788356425371,0.0217058412521733,0.0837016434362805,0.0172478970204481,0.0767803495022342,0.0114537855272129,missense,"F63C,T77H",-0.51601807547294,-0.790377479805768
ERBIN_PDZ1 abundance,2,EIRVRVEKDPELGFSISGGVGGRGNPFRPDDDGIFVTRVQPEGPASKLLQPGDKIIQANGYSCINIEHGQAVSLLKPFQNTVELIIVREV*,2,2,FALSE,FALSE,34.6666666666667,36,45,23,11,8,0,-0.619737232226363,0.244736133442023,-0.655032557006478,0.329327567112757,,,-0.632294466708168,0.196433925926005,0.0593087963222372,0.0296603232949871,0.0509203964029023,0.0361845885075572,,,0.0564014825623381,0.0231692843900543,missense,"F63C,T77P",-0.729870729951594,-1.09573131307617
ERBIN_PDZ1 abundance,2,EIRVRVEKDPELGFSISGGVGGRGNPFRPDDDGIFVTRVQPEGPASKLLQPGDKIIQANGYSCINIEHGQAVSLLKLFQNTVELIIVREV*,2,2,FALSE,FALSE,360,251,487,342,180,112,154,-0.408404326930898,0.0825495762060915,-0.584337773508437,0.0975753209681711,-0.49073506996598,0.0792173473738799,-0.485260967846686,0.0493184632955501,0.0849208798579824,0.0100044365484628,0.058687926078399,0.0107210060447725,0.0739384777508359,0.00946702496159,0.0737440110177825,0.00581708834860579,missense,"F63C,T77L",-0.54788093844323,-0.835873512439391
ERBIN_PDZ1 abundance,2,EIRVRVEKDPELGFSISGGVGGRGNPFRPDDDGIFVTRVQPEGPASKLLQPGDKIIQANGYSCINIEHGQAVSLLKEFQNTVELIIVREV*,2,2,FALSE,FALSE,234.666666666667,231,234,239,122,142,146,-0.477488281063869,0.0872353974869004,-0.30283033317474,0.125281273019244,-0.401054811029805,0.0856573858810192,-0.412477584852515,0.0549308995455289,0.0765483833848967,0.0105723256138682,0.0896183185128801,0.0137651741445384,0.0846558935449245,0.0102366544344495,0.0823287750370966,0.00647907242790273,missense,"F63C,T77E",-0.457793762398666,-0.707240718047497
ERBIN_PDZ1 abundance,2,EIRVRVEKDPELGFSISGGVGGRGNPFRPDDDGIFVTRVQPEGPASKLLQPGDKIIQANGYSCINIEHGQAVSLLKDFQNTVELIIVREV*,2,2,FALSE,FALSE,152.666666666667,136,137,185,168,142,200,-0.256611472887005,0.0972065494490589,-0.149255456919061,0.156542506273172,-0.251079777405248,0.0882481218485337,-0.238101017404924,0.0602974218233765,0.103317121808406,0.0117807601292853,0.106492228435241,0.0171999757660646,0.102578955020815,0.0105462654336362,0.102896404906067,0.00711205107583674,missense,"F63C,T77D",-0.241960259153068,-0.399058489845125
ERBIN_PDZ1 abundance,2,EIRVRVEKDPELGFSISGGVGGRGNPFRPDDDGIFVTRVQPEGPASKLLQPGDKIIQANGYSCINIEHGQAVSLLKAFQNTVELIIVREV*,2,2,FALSE,FALSE,174,168,235,119,127,23,51,-0.384266845415837,0.0945112006926442,-0.826258801465365,0.167786854789276,-0.494179496118604,0.128501220285868,-0.491731688539201,0.0693319797967205,0.0878461753392608,0.0114541025394001,0.0321070572957091,0.018435439069844,0.073526844826404,0.0153567911621617,0.0729807927130689,0.00817767271953229,missense,"F63C,T77A",-0.555890032417448,-0.847309459082244
ERBIN_PDZ1 abundance,2,EIRVRVEKDPELGFSISGGVGGRGNPFRPDDDGIFVTRVQPEGPASKLLQPGDKIIQANGYSCINIEHGQAVSLLKGFQNTVELIIVREV*,2,2,FALSE,FALSE,273.333333333333,232,343,245,339,222,287,-0.213468408749782,0.0733555807709479,-0.284365083214978,0.102396539414893,-0.245473226328518,0.0768866137970657,-0.24050303882191,0.0471209872663249,0.108545762190393,0.00889018801824489,0.0916471722688563,0.0112507333528418,0.103248976938379,0.00918848605967025,0.102613087668177,0.00555789713801712,missense,"F63C,T77G",-0.244933346104415,-0.403303672115381
ERBIN_PDZ1 abundance,2,EIRVRVEKDPELGFSISGGVGGRGNPFRPDDDGIFVTRVQPEGPASKLLQPGDKIIQANGYSCINIEHGQAVSLLKVFQNTVELIIVREV*,2,2,FALSE,FALSE,286,263,298,297,40,12,34,-0.769256155199803,0.123890886347026,-1.07978379418255,0.197413542208059,-0.839289001435449,0.123737139932039,-0.849590047166928,0.0800324190959966,0.0411881390586824,0.0150147168326732,0.00425121267790417,0.0216906463471736,0.0322838543751255,0.0147874503659361,0.0307715763400929,0.00943978424153502,missense,"F63C,T77V",-0.998826972505775,-1.47976591786581
ERBIN_PDZ1 abundance,2,EIRVRVEKDPELGFSISGGVGGRGNPFRPDDDGIFVTRVQPEGPASKLLQPGDKIIQANGYSCINIEHGQAVSLLK*FQNTVELIIVREV*,2,2,FALSE,TRUE,73.3333333333333,43,54,123,6,2,6,-0.823486578384187,0.290936683069918,-1.10502678534565,0.47584184712694,-1.06513999393115,0.273427905720719,-0.974659988569246,0.183784216563441,0.0346157875981497,0.03525950972936,0.00147766032714076,0.0522827213765224,0.00529308714499682,0.0326765398547899,0.0160196386219143,0.0216772574283615,stop,"F63C,T77*",-1.15363150845179,-1.70080670211046
ERBIN_PDZ1 abundance,2,EIRVRVEKDPELGFSISGGVGGRGNPFRPDDDGIFVTRVQPEGPASKLLQPGDKIIQANGYSCINIEHGQAVSLLKYFQNTVELIIVREV*,2,2,FALSE,FALSE,157.666666666667,144,192,137,14,6,11,-0.917408709087569,0.18426563456779,-1.1537663047431,0.27059745383588,-0.934207925420562,0.209311465182178,-0.97218119163841,0.123153227618494,0.0232330762590566,0.022331717906017,-0.00387755323397923,0.0297316668752833,0.0209403816070557,0.0250141784762668,0.0163120114936828,0.0145258622755461,missense,"F63C,T77Y",-1.15056339308946,-1.69642583160367
ERBIN_PDZ1 abundance,2,EIRVRVEKDPELGFSISGGVGGRGNPFRPDDDGIFVTRVQPEGPASKLLQPGDKIIQANGYSCINIEHGQAVSLLKWFQNTVELIIVREV*,2,2,FALSE,FALSE,204.333333333333,134,241,238,32,7,12,-0.683808548920553,0.138401595517266,-1.17475134904746,0.248927335170481,-1.05645368790722,0.194390809030432,-0.871393500442421,0.102701966842095,0.0515437967679912,0.0167733142215251,-0.0061832672670416,0.0273506808749558,0.00633116123708161,0.023231056105794,0.0281998698120901,0.0121136461839019,missense,"F63C,T77W",-1.02581406011843,-1.51829997614728
ERBIN_PDZ1 abundance,2,EIRVRVEKDPELGFSISGGVGGRGNPFRPDDDGIFVTRVQPEGPASKLLQPGDKIIQANGYSCINIEHGQAVSLLKCFQNTVELIIVREV*,2,2,FALSE,FALSE,62.3333333333333,65,77,45,16,15,25,-0.675930823257613,0.195128244942988,-0.628793470099763,0.248068824068837,-0.425996348237285,0.195065744016032,-0.569317283925238,0.12056528029327,0.052498522523873,0.0236481910030809,0.0538033939328614,0.0272563526921847,0.0816752060673545,0.0233117155392129,0.0638296101177166,0.0142206151687547,missense,"F63C,T77C",-0.651921116746463,-0.984429383005868
ERBIN_PDZ1 abundance,2,EIRVRVEKDPELGFSISGGVGGRGNPFRPDDDGIFVTRVQPEGPASKLLQPGDKIIQANGYSCINIEHGQAVSLLKFFQNTVELIIVREV*,2,2,FALSE,FALSE,193.666666666667,148,266,167,4,2,5,-1.25018047237482,0.318762308088433,-1.56244998679329,0.428311983337084,-1.19338998730728,0.293164713791936,-1.28885487835046,0.19270747492314,-0.0170965552658321,0.0386317826435668,-0.0487813278993905,0.047060417704424,-0.0100336806510168,0.0350352259363935,-0.0210394932002786,0.0227297513376858,missense,"F63C,T77F",-1.5425242636881,-2.25609507967114
ERBIN_PDZ1 abundance,2,EIRVRVEKDPELGFSISGGVGGRGNPFRPDDDGIFVTRVQPEGPASKLLQPGDKIIQANGYSFKNIEHGQAVSLLKKFQNTVELIIVREV*,2,2,FALSE,FALSE,171,121,242,150,1125,966,717,0.268071674374506,0.0913087199969795,0.23755893148921,0.114985136308408,0.139472998683023,0.0870538340037523,0.20921636615982,0.0552552328711307,0.166905083080559,0.0110659840730198,0.148993132917869,0.0126338948126397,0.1492527329573,0.0104035397149309,0.155657269016325,0.00651732738321463,missense,"I64K,T77K",0.31170402826015,0.391502248896738
ERBIN_PDZ1 abundance,2,EIRVRVEKDPELGFSISGGVGGRGNPFRPDDDGIFVTRVQPEGPASKLLQPGDKIIQANGYSFKNIEHGQAVSLLKNFQNTVELIIVREV*,2,2,FALSE,FALSE,88,112,94,58,282,475,170,-0.0715048334612809,0.0996875709603034,0.305201940230051,0.180368433816765,0.0109723264821707,0.140130339705515,0.0150570137192062,0.0740656266202949,0.125750763674846,0.0120814427423935,0.156425351417398,0.0198178294475348,0.133896007295117,0.0167465519592192,0.132756269443675,0.00873600402070878,missense,"I64K,T77N",0.0713845069015862,0.0483571650283916
ERBIN_PDZ1 abundance,2,EIRVRVEKDPELGFSISGGVGGRGNPFRPDDDGIFVTRVQPEGPASKLLQPGDKIIQANGYSFKNIEHGQAVSLLKTFQNTVELIIVREV*,1,1,FALSE,FALSE,136.333333333333,120,147,142,681,274,532,0.139742727270677,0.0928369274175949,0.0190960397187347,0.147969331307765,0.0754639719692043,0.090200923651888,0.0926230274731882,0.0592757779022063,0.151352504040952,0.0112511922215664,0.124989707051673,0.0162580054018881,0.141603208279242,0.010779638855371,0.141905142395214,0.00699154868072665,missense,I64K,0.167391354188277,0.18544248160146
ERBIN_PDZ1 abundance,2,EIRVRVEKDPELGFSISGGVGGRGNPFRPDDDGIFVTRVQPEGPASKLLQPGDKIIQANGYSFKNIEHGQAVSLLKRFQNTVELIIVREV*,2,2,FALSE,FALSE,444.333333333333,401,477,455,1504,840,1760,0.0309454375421444,0.0519019474520146,-0.00522004248703868,0.0827433558342979,0.0751064860975999,0.0508373956669207,0.0440008972467762,0.0332555903541512,0.138167026516314,0.00629015633864653,0.122317998040351,0.00909135639280794,0.141560486226787,0.00607542299402538,0.136170186187647,0.0039224804312302,missense,"I64K,T77R",0.107209617297601,0.099510772700119
ERBIN_PDZ1 abundance,2,EIRVRVEKDPELGFSISGGVGGRGNPFRPDDDGIFVTRVQPEGPASKLLQPGDKIIQANGYSFKNIEHGQAVSLLKSFQNTVELIIVREV*,2,2,FALSE,FALSE,533.333333333333,547,623,430,2189,1450,2060,0.0425672002453382,0.0453449888437693,0.0749472116347882,0.0725566284290095,0.136102446666544,0.0517712722870462,0.0816836067913796,0.0308696100021066,0.139575503614429,0.00549549839657165,0.131126307431548,0.00797209831602261,0.148849928506859,0.0061870277569575,0.140614843137362,0.00364105522901524,missense,"I64K,T77S",0.153851154815206,0.166108834367143
ERBIN_PDZ1 abundance,2,EIRVRVEKDPELGFSISGGVGGRGNPFRPDDDGIFVTRVQPEGPASKLLQPGDKIIQANGYSFKNIEHGQAVSLLKMFQNTVELIIVREV*,2,2,FALSE,FALSE,259.666666666667,216,350,213,773,889,727,0.0198898821099243,0.0724966406832187,0.107874347334746,0.0976712634887428,0.0509815975179938,0.0752014819500221,0.0510834486887933,0.0460326740686098,0.136827169815493,0.0087860904322662,0.134744148678428,0.0107315476482517,0.138677393950283,0.00898710106271702,0.137005569626601,0.00542953113471885,missense,"I64K,T77M",0.115976000946637,0.112028030705066
ERBIN_PDZ1 abundance,2,EIRVRVEKDPELGFSISGGVGGRGNPFRPDDDGIFVTRVQPEGPASKLLQPGDKIIQANGYSFKNIEHGQAVSLLKIFQNTVELIIVREV*,2,2,FALSE,FALSE,274,215,382,225,623,385,695,-0.0349824779489651,0.0734386096284806,-0.15729462753805,0.0966869482508181,0.0247544538694237,0.0737375672985731,-0.0393854290143366,0.0458202257849582,0.130177020054541,0.0089002505403686,0.105608931347965,0.0106233968421765,0.135543067545483,0.00881215306197805,0.126334810255114,0.00540447296475712,missense,"I64K,T77I",0.00399871469094419,-0.047860999808727
ERBIN_PDZ1 abundance,2,EIRVRVEKDPELGFSISGGVGGRGNPFRPDDDGIFVTRVQPEGPASKLLQPGDKIIQANGYSFKNIEHGQAVSLLKQFQNTVELIIVREV*,2,2,FALSE,FALSE,105.666666666667,96,117,104,750,230,130,0.222835320470412,0.10208671153105,0.0343605331804985,0.164965158866326,-0.212935116908304,0.113792229805828,0.0295336356667582,0.0690183676146619,0.161422750485811,0.0123722019529672,0.126666880388642,0.0181254076116198,0.107137507724828,0.0135989643142477,0.134463779841021,0.00814068231779773,missense,"I64K,T77Q",0.0893028549677124,0.073942240328035
ERBIN_PDZ1 abundance,2,EIRVRVEKDPELGFSISGGVGGRGNPFRPDDDGIFVTRVQPEGPASKLLQPGDKIIQANGYSFKNIEHGQAVSLLKHFQNTVELIIVREV*,2,2,FALSE,FALSE,58.3333333333333,44,69,62,148,477,412,0.00377900737664054,0.153097506076019,0.395105194204338,0.209171715758764,0.226031230393254,0.131076778475497,0.180624128080644,0.0899030107181959,0.134874643449919,0.0185543567351761,0.166303395575895,0.0229825657429982,0.159597044745024,0.0156645883111392,0.152284828679038,0.0106040156405397,missense,"I64K,T77H",0.276314164813529,0.340970117375217
ERBIN_PDZ1 abundance,2,EIRVRVEKDPELGFSISGGVGGRGNPFRPDDDGIFVTRVQPEGPASKLLQPGDKIIQANGYSFKNIEHGQAVSLLKPFQNTVELIIVREV*,2,2,FALSE,FALSE,529.333333333333,472,659,457,82,15,35,-0.756710857516826,0.0851627445393929,-1.21968640339502,0.168950921792561,-0.852430721047456,0.137574485097163,-0.850961281299624,0.0665560911168362,0.0427085421960356,0.0103211344405961,-0.0111204684415016,0.0185633399494405,0.0307133273159713,0.0164411095254899,0.0306098399524705,0.00785025802293045,missense,"I64K,T77P",-1.00052420895768,-1.48218935122378
ERBIN_PDZ1 abundance,2,EIRVRVEKDPELGFSISGGVGGRGNPFRPDDDGIFVTRVQPEGPASKLLQPGDKIIQANGYSFKNIEHGQAVSLLKLFQNTVELIIVREV*,2,2,FALSE,FALSE,285.666666666667,165,388,304,452,471,775,-0.0580318522803736,0.0809428901060918,-0.10606048299653,0.0926951855839625,-0.033244671136721,0.063060065148285,-0.0567952418365852,0.0438324315981353,0.127383595623087,0.0098097173278503,0.111238239741504,0.0101848052879185,0.128611767995751,0.00753611715904476,0.124281331445103,0.00517001362375335,missense,"I64K,T77L",-0.0175501719930731,-0.0786300130235293
ERBIN_PDZ1 abundance,2,EIRVRVEKDPELGFSISGGVGGRGNPFRPDDDGIFVTRVQPEGPASKLLQPGDKIIQANGYSFKNIEHGQAVSLLKEFQNTVELIIVREV*,2,2,FALSE,FALSE,132,136,135,125,882,359,529,0.174436711397456,0.0872867602977256,0.121037112673774,0.152836211722363,0.107480625195232,0.0952408586287388,0.140432637241821,0.059307243701321,0.155557174479758,0.010578550430584,0.13619039641162,0.0167927497801424,0.145429421417216,0.0113819462010771,0.147544262216727,0.00699526005616656,missense,"I64K,T77E",0.226567398975776,0.269938192714776
ERBIN_PDZ1 abundance,2,EIRVRVEKDPELGFSISGGVGGRGNPFRPDDDGIFVTRVQPEGPASKLLQPGDKIIQANGYSFKNIEHGQAVSLLKDFQNTVELIIVREV*,2,2,FALSE,FALSE,274.666666666667,286,288,250,1627,561,1267,0.140374584296007,0.0631609090848262,0.0317370903709036,0.107500769971027,0.154844604811389,0.0688985748677387,0.128779705381975,0.0427232900097222,0.151429080733506,0.00765466446132699,0.126378631823936,0.0118115563775909,0.151089746991993,0.00823385975059712,0.146169804668389,0.00503919092207573,missense,"I64K,T77D",0.21214405561487,0.249343530494824
ERBIN_PDZ1 abundance,2,EIRVRVEKDPELGFSISGGVGGRGNPFRPDDDGIFVTRVQPEGPASKLLQPGDKIIQANGYSFKNIEHGQAVSLLKAFQNTVELIIVREV*,2,2,FALSE,FALSE,212.666666666667,139,269,230,518,500,1153,0.0304178304345491,0.0882061523721674,0.0182931381372009,0.111108859366123,0.151979971765375,0.0715258676347892,0.0866629595207817,0.0496904154146584,0.138103084191313,0.010689974378406,0.124901488917994,0.0122079921549072,0.150747403383536,0.00854783954203953,0.141202155328583,0.00586095991705548,missense,"I64K,T77A",0.160014317442004,0.1749090306413
ERBIN_PDZ1 abundance,2,EIRVRVEKDPELGFSISGGVGGRGNPFRPDDDGIFVTRVQPEGPASKLLQPGDKIIQANGYSFKNIEHGQAVSLLKGFQNTVELIIVREV*,2,2,FALSE,FALSE,440.666666666667,353,597,372,1789,2158,1550,0.110351031940515,0.0554154344837458,0.208528402081464,0.0738870353688149,0.0939916801436542,0.0563631962665907,0.12593381540696,0.034845201626971,0.147790434258204,0.00671596661761206,0.145803427998887,0.00811827565576525,0.143817398498724,0.0067357946669488,0.145834133353655,0.00410997429450242,missense,"I64K,T77G",0.208621573138297,0.244313882724159
ERBIN_PDZ1 abundance,2,EIRVRVEKDPELGFSISGGVGGRGNPFRPDDDGIFVTRVQPEGPASKLLQPGDKIIQANGYSFKNIEHGQAVSLLKVFQNTVELIIVREV*,2,2,FALSE,FALSE,403.666666666667,339,516,356,1380,518,737,0.0533220504647186,0.0567723473969427,-0.158428632994789,0.0820057226320252,-0.0864537656874849,0.0598317714375241,-0.0422114539666676,0.0368029635520227,0.14087891692741,0.00688041505897022,0.105484333455426,0.009010309567218,0.122252910460188,0.00715031356732801,0.126001482009979,0.0043408913450868,missense,"I64K,T77V",0.000500820021671072,-0.0528555393819791
ERBIN_PDZ1 abundance,2,EIRVRVEKDPELGFSISGGVGGRGNPFRPDDDGIFVTRVQPEGPASKLLQPGDKIIQANGYSFKNIEHGQAVSLLK*FQNTVELIIVREV*,2,2,FALSE,TRUE,287,249,344,268,26,80,145,-0.898848733329421,0.137208815325235,-0.577976653937238,0.116577577787281,-0.432950091678785,0.0831634943206201,-0.56350731992408,0.0607134458712018,0.0254824166960059,0.0166287575284944,0.0593868487229537,0.0128088629762239,0.0808441852755767,0.00993861701668082,0.0645148924975511,0.00716112090647688,stop,"I64K,T77*",-0.644729870224894,-0.974161216371665
ERBIN_PDZ1 abundance,2,EIRVRVEKDPELGFSISGGVGGRGNPFRPDDDGIFVTRVQPEGPASKLLQPGDKIIQANGYSFKNIEHGQAVSLLKYFQNTVELIIVREV*,2,2,FALSE,FALSE,127.333333333333,100,168,114,356,60,448,0.0185277450703379,0.103011156027247,-0.454909213232653,0.15455827416517,0.0880171046113274,0.0997831966901729,-0.0357543113696624,0.0650206928783653,0.136662088246221,0.0124842382192914,0.0729087799102353,0.016981959937748,0.143103395094489,0.0119247872483621,0.126763098785044,0.0076691585602413,missense,"I64K,T77Y",0.00849310779328853,-0.0414435898150535
ERBIN_PDZ1 abundance,2,EIRVRVEKDPELGFSISGGVGGRGNPFRPDDDGIFVTRVQPEGPASKLLQPGDKIIQANGYSFKNIEHGQAVSLLKWFQNTVELIIVREV*,2,2,FALSE,FALSE,118.666666666667,97,134,125,229,177,113,-0.0882445603858526,0.107136592516074,-0.0796990347780145,0.156535181741649,-0.298080100919472,0.108811462731946,-0.170045825996146,0.0686168541335054,0.123722024781779,0.0129842125315052,0.114134681617333,0.0171991709893449,0.0969620888840082,0.0130037279452015,0.110923481066849,0.00809332400131801,missense,"I64K,T77W",-0.157725372603756,-0.278782005245783
ERBIN_PDZ1 abundance,2,EIRVRVEKDPELGFSISGGVGGRGNPFRPDDDGIFVTRVQPEGPASKLLQPGDKIIQANGYSFKNIEHGQAVSLLKCFQNTVELIIVREV*,2,2,FALSE,FALSE,215,134,259,252,421,514,745,-0.0139569411608422,0.090488637456932,0.037082913154295,0.112891090572165,0.0132317855136404,0.0702582649085798,0.00963787850175084,0.0498026178246554,0.132725169401414,0.0109665957525283,0.126965999590768,0.0124038133045951,0.134166028392259,0.00839635218417881,0.132117085125542,0.00587419413580977,missense,"I64K,T77C",0.06467700625706,0.0387797247180857
ERBIN_PDZ1 abundance,2,EIRVRVEKDPELGFSISGGVGGRGNPFRPDDDGIFVTRVQPEGPASKLLQPGDKIIQANGYSFKNIEHGQAVSLLKFFQNTVELIIVREV*,2,2,FALSE,FALSE,294,206,408,268,355,245,156,-0.170067309701346,0.0776809729497088,-0.305846780352051,0.0968102758725841,-0.413738179888503,0.0819918685662723,-0.29052683945691,0.048727349746187,0.113805674615378,0.00941439557433938,0.0892868889249392,0.0106369473605383,0.0831401425943702,0.00979859957568142,0.096712805129303,0.00574736679787342,missense,"I64K,T77F",-0.306849991756683,-0.491712605543198
ERBIN_PDZ1 abundance,2,EIRVRVEKDPELGFSISGGVGGRGNPFRPDDDGIFVTRVQPEGPASKLLQPGDKIIQANGYSFNNIEHGQAVSLLKKFQNTVELIIVREV*,2,2,FALSE,FALSE,306.666666666667,217,402,301,827,730,674,0.0362421676892787,0.0721435430309487,0.0116077613285763,0.0924536804840535,-0.0597657754133913,0.0660678091959841,-0.00997880437869119,0.043104146825515,0.138808953502577,0.00874329744385972,0.124166938783127,0.010158270118879,0.125442311247708,0.007895563529336,0.129803307083872,0.00508411279509434,missense,"I64N,T77K",0.0403965799926982,0.00411042752681643
ERBIN_PDZ1 abundance,2,EIRVRVEKDPELGFSISGGVGGRGNPFRPDDDGIFVTRVQPEGPASKLLQPGDKIIQANGYSFNNIEHGQAVSLLKNFQNTVELIIVREV*,2,2,FALSE,FALSE,110,109,131,90,333,154,246,-0.021234993469723,0.0997500190749196,-0.113135467955694,0.159030141042795,-0.00737552167575751,0.113834676596274,-0.0330402018255934,0.0678511837460893,0.131843119900169,0.012089011021105,0.110460881739898,0.0174733025369908,0.131703311600792,0.0136040370014559,0.127083226663138,0.00800301355788794,missense,"I64N,T77N",0.0118524798675484,-0.0366468425277329
ERBIN_PDZ1 abundance,2,EIRVRVEKDPELGFSISGGVGGRGNPFRPDDDGIFVTRVQPEGPASKLLQPGDKIIQANGYSFNNIEHGQAVSLLKRFQNTVELIIVREV*,2,2,FALSE,FALSE,356,298,479,291,729,817,805,-0.0899443326126459,0.0615970177486165,-0.0239826395803185,0.0829532327610692,-0.00476903916701361,0.0635645782148749,-0.04322393243953,0.0390321312193983,0.123516024167708,0.00746513166950817,0.12025647351902,0.00911441644301579,0.13201480442137,0.00759640998571962,0.125882060674963,0.00460382056871794,missense,"I64N,T77R",-0.000752368861200606,-0.0546449304471947
ERBIN_PDZ1 abundance,2,EIRVRVEKDPELGFSISGGVGGRGNPFRPDDDGIFVTRVQPEGPASKLLQPGDKIIQANGYSFNNIEHGQAVSLLKSFQNTVELIIVREV*,2,2,FALSE,FALSE,388.333333333333,280,495,390,1808,1005,1492,0.153599303184222,0.0604469468144609,0.0308275479942104,0.0808499233927229,0.0756818380883451,0.0543451833721424,0.0945812236330094,0.0361489279535204,0.153031825012388,0.00732575104254691,0.126278696622886,0.0088833171012117,0.141629244798471,0.00649462806546712,0.142136110663574,0.00426374816978506,missense,"I64N,T77S",0.169815099209771,0.188903274898544
ERBIN_PDZ1 abundance,2,EIRVRVEKDPELGFSISGGVGGRGNPFRPDDDGIFVTRVQPEGPASKLLQPGDKIIQANGYSFNNIEHGQAVSLLKMFQNTVELIIVREV*,2,2,FALSE,FALSE,298,209,298,387,344,301,889,-0.182007681699114,0.0775017727918074,-0.156665212154453,0.108378051468934,-0.0530521410796452,0.0592030367450532,-0.109466526133053,0.0431560318198479,0.112358584278797,0.00939267775710039,0.105678087832056,0.0119079469418104,0.126244637328138,0.00707517539084064,0.11806877951803,0.00509023260450917,missense,"I64N,T77M",-0.0827437239510689,-0.171717943324971
ERBIN_PDZ1 abundance,2,EIRVRVEKDPELGFSISGGVGGRGNPFRPDDDGIFVTRVQPEGPASKLLQPGDKIIQANGYSFNNIEHGQAVSLLKIFQNTVELIIVREV*,2,2,FALSE,FALSE,138.666666666667,135,167,114,253,110,61,-0.148264915028436,0.0934775369358736,-0.279312274085919,0.14625653097927,-0.435858942023671,0.124866191146679,-0.257313884217807,0.0666181355556479,0.116447973754081,0.0113288296556092,0.0922023454077014,0.0160698129112759,0.0804965573918179,0.0149223798528005,0.100630256769804,0.00785757613379584,missense,"I64N,T77I",-0.265740864611207,-0.433014107800097
ERBIN_PDZ1 abundance,2,EIRVRVEKDPELGFSISGGVGGRGNPFRPDDDGIFVTRVQPEGPASKLLQPGDKIIQANGYSFNNIEHGQAVSLLKQFQNTVELIIVREV*,2,2,FALSE,FALSE,141.333333333333,157,169,98,951,262,335,0.156690545210385,0.0819288622952203,-0.0337603124789418,0.139189855575037,0.0513832541633191,0.107923594286657,0.090810063929489,0.0590846975776142,0.153406462122934,0.00992921032415665,0.119182159960942,0.0152933679150054,0.13872539471796,0.0128976214797263,0.14169130424208,0.00696901085096558,missense,"I64N,T77Q",0.16514736992697,0.182238363337607
ERBIN_PDZ1 abundance,2,EIRVRVEKDPELGFSISGGVGGRGNPFRPDDDGIFVTRVQPEGPASKLLQPGDKIIQANGYSFNNIEHGQAVSLLKHFQNTVELIIVREV*,2,2,FALSE,FALSE,122.333333333333,61,163,143,194,142,395,-0.0107878831400103,0.131121323092164,-0.199105244818105,0.145311553878544,-0.00461172231381939,0.091366194999907,-0.0470864519756499,0.0666200672866844,0.133109237271231,0.0158909956575797,0.101015025059496,0.0159659843498269,0.132033604881439,0.0109188969005395,0.125426478406408,0.007857803980516,missense,"I64N,T77H",-0.00553317820409512,-0.0614713056565495
ERBIN_PDZ1 abundance,2,EIRVRVEKDPELGFSISGGVGGRGNPFRPDDDGIFVTRVQPEGPASKLLQPGDKIIQANGYSFNNIEHGQAVSLLKPFQNTVELIIVREV*,2,2,FALSE,FALSE,289.666666666667,293,329,247,32,6,8,-0.874033796503414,0.125170175656534,-1.08294870751747,0.278332946020013,-1.1696466836424,0.232509586050673,-0.959770710656755,0.102472695661547,0.0284898150660485,0.0151697578312138,0.00390347049619101,0.0305815975508118,-0.00719619043053335,0.0277865155539968,0.0177758215861901,0.0120866037615734,missense,"I64N,T77P",-1.13520239805188,-1.67449232449333
ERBIN_PDZ1 abundance,2,EIRVRVEKDPELGFSISGGVGGRGNPFRPDDDGIFVTRVQPEGPASKLLQPGDKIIQANGYSFNNIEHGQAVSLLKLFQNTVELIIVREV*,2,2,FALSE,FALSE,763.333333333333,690,911,689,1605,807,1069,-0.100981026407863,0.0419625839146862,-0.204979673171098,0.0628771778095594,-0.15954671845915,0.0446039874750106,-0.143099124534749,0.0274879087309498,0.122178453366576,0.00508557436001769,0.100369577201809,0.00690857684797587,0.113517793325556,0.00533048728354172,0.114101831174092,0.00324218523695922,missense,"I64N,T77L",-0.124372261790432,-0.231158092121256
ERBIN_PDZ1 abundance,2,EIRVRVEKDPELGFSISGGVGGRGNPFRPDDDGIFVTRVQPEGPASKLLQPGDKIIQANGYSFNNIEHGQAVSLLKEFQNTVELIIVREV*,2,2,FALSE,FALSE,237.666666666667,194,254,265,877,454,810,0.0806255737308663,0.0752648107009586,0.00706669421244197,0.114254012126394,0.021993872339721,0.0685875970986903,0.0417631526700008,0.0463386584962613,0.144187914727517,0.00912157345435581,0.123667992866078,0.0125535631601575,0.135213158818208,0.00819669574044432,0.135906245321795,0.00546562184659443,missense,"I64N,T77E",0.104439862975424,0.0955559230324548
ERBIN_PDZ1 abundance,2,EIRVRVEKDPELGFSISGGVGGRGNPFRPDDDGIFVTRVQPEGPASKLLQPGDKIIQANGYSFNNIEHGQAVSLLKDFQNTVELIIVREV*,2,2,FALSE,FALSE,215.666666666667,241,226,180,1153,283,967,0.0953584153820743,0.0683108435883116,-0.0950175120060149,0.122193245602178,0.1701609484912,0.0797216469040229,0.0931228337774574,0.0477482730149158,0.145973433033632,0.00827880083290847,0.112451576859608,0.013425879738163,0.152920156779041,0.00952729226917163,0.141964094301555,0.00563188518175456,missense,"I64N,T77D",0.168009986308255,0.186325807972508
ERBIN_PDZ1 abundance,2,EIRVRVEKDPELGFSISGGVGGRGNPFRPDDDGIFVTRVQPEGPASKLLQPGDKIIQANGYSFNNIEHGQAVSLLKAFQNTVELIIVREV*,2,2,FALSE,FALSE,63.6666666666667,72,74,45,274,45,133,0.0358664550390839,0.119966509287284,-0.302230350500044,0.218658528785017,0.0131612426682006,0.158512298060701,-0.0253872054355853,0.087639138654417,0.13876341973315,0.014539109529876,0.0896842411029198,0.0240249213180648,0.134157598030719,0.018943324059781,0.127985893801517,0.0103369930505206,missense,"I64N,T77A",0.0213249281750184,-0.0231214158352602
ERBIN_PDZ1 abundance,2,EIRVRVEKDPELGFSISGGVGGRGNPFRPDDDGIFVTRVQPEGPASKLLQPGDKIIQANGYSFNNIEHGQAVSLLKGFQNTVELIIVREV*,2,2,FALSE,FALSE,550.333333333333,443,624,584,1358,1249,1940,-0.0207869074728203,0.0512120241188369,0.0347668946186282,0.0732721238010553,0.0414085490922901,0.0463587324428838,0.017250653120965,0.0311157391383271,0.131897424817653,0.00620654241199416,0.126711529008716,0.00805071276619912,0.137533347962769,0.00554019153346662,0.133015008125952,0.00367008603887606,missense,"I64N,T77G",0.0740996703198676,0.052234065971001
ERBIN_PDZ1 abundance,2,EIRVRVEKDPELGFSISGGVGGRGNPFRPDDDGIFVTRVQPEGPASKLLQPGDKIIQANGYSFNNIEHGQAVSLLKVFQNTVELIIVREV*,2,2,FALSE,FALSE,442,421,456,449,945,458,662,-0.103924617972852,0.0537080159968595,-0.158843008789229,0.0870139207471552,-0.178706577320991,0.0561918969339512,-0.142816998937307,0.0354562380883872,0.121821710468672,0.00650903932980769,0.105438804264715,0.00956058110855622,0.111228056694392,0.00671532320316261,0.114135107748747,0.00418204574285589,missense,"I64N,T77V",-0.124023062600756,-0.23065948100323
ERBIN_PDZ1 abundance,2,EIRVRVEKDPELGFSISGGVGGRGNPFRPDDDGIFVTRVQPEGPASKLLQPGDKIIQANGYSFNNIEHGQAVSLLK*FQNTVELIIVREV*,2,2,FALSE,TRUE,226.333333333333,201,241,237,76,95,44,-0.564355393475071,0.100346368838705,-0.426594984928302,0.128569818393105,-0.713977938284588,0.117001866968753,-0.575503599011111,0.0655325427125756,0.0660206913699021,0.0121612844796336,0.0760197818499885,0.0141265002921939,0.0472593995320912,0.0139825383185078,0.0630999373136152,0.00772953099498197,stop,"I64N,T77*",-0.659578189463911,-0.995362688985179
ERBIN_PDZ1 abundance,2,EIRVRVEKDPELGFSISGGVGGRGNPFRPDDDGIFVTRVQPEGPASKLLQPGDKIIQANGYSFNNIEHGQAVSLLKYFQNTVELIIVREV*,2,2,FALSE,FALSE,264.333333333333,201,340,252,495,464,314,-0.0772640058131992,0.0764148053833095,-0.0703386410667845,0.100688163511191,-0.213770528824432,0.0752950201081381,-0.129685988926136,0.047336473226628,0.125052791898194,0.00926094484012678,0.11516314697685,0.0110630269921699,0.10703767018008,0.00899827952434318,0.115683903883851,0.0055833136004372,missense,"I64N,T77Y",-0.107770237273662,-0.207452555995909
ERBIN_PDZ1 abundance,2,EIRVRVEKDPELGFSISGGVGGRGNPFRPDDDGIFVTRVQPEGPASKLLQPGDKIIQANGYSFNNIEHGQAVSLLKWFQNTVELIIVREV*,2,2,FALSE,FALSE,190.666666666667,161,227,184,66,16,92,-0.543346128794137,0.109209706478932,-0.920430741397831,0.187403404346955,-0.453678435734595,0.100756187234193,-0.552379001356642,0.0688716583509674,0.0685668686501526,0.0132354595766429,0.0217599948700241,0.0205907908975265,0.0783670037352431,0.0120410663977276,0.065827472167568,0.00812337803271984,missense,"I64N,T77W",-0.630955863678027,-0.954493722840518
ERBIN_PDZ1 abundance,2,EIRVRVEKDPELGFSISGGVGGRGNPFRPDDDGIFVTRVQPEGPASKLLQPGDKIIQANGYSFNNIEHGQAVSLLKCFQNTVELIIVREV*,2,2,FALSE,FALSE,99,123,93,81,405,136,167,-0.00176300245379302,0.0939034714226583,-0.050510965717393,0.186192339822969,-0.0814613183466514,0.122158848905021,-0.034004064622357,0.0691279349009414,0.134202990265884,0.0113804499635826,0.117341696072722,0.0204577262050056,0.122849542702518,0.0145988335913941,0.126969539523068,0.0081536057250131,missense,"I64N,T77C",0.0106594647330114,-0.0383503132906681
ERBIN_PDZ1 abundance,2,EIRVRVEKDPELGFSISGGVGGRGNPFRPDDDGIFVTRVQPEGPASKLLQPGDKIIQANGYSFNNIEHGQAVSLLKFFQNTVELIIVREV*,2,2,FALSE,FALSE,436.333333333333,325,508,476,531,157,250,-0.183923623993326,0.0640130589561243,-0.496395765710587,0.0935568857199399,-0.440754347092838,0.064650658721595,-0.346500745451537,0.0409087722292614,0.112126385350663,0.00775793912013201,0.068350479968411,0.0102794838631456,0.0799115223770987,0.00772620417358718,0.0901107106066888,0.00482516944748512,missense,"I64N,T77F",-0.376131343018464,-0.590637382668421
ERBIN_PDZ1 abundance,2,EIRVRVEKDPELGFSISGGVGGRGNPFRPDDDGIFVTRVQPEGPASKLLQPGDKIIQANGYSFTNIEHGQAVSLLKKFQNTVELIIVREV*,2,2,FALSE,FALSE,282.333333333333,241,300,306,909,436,1531,0.0336922895417935,0.0672714337782281,-0.0536712467018565,0.105323701810051,0.150892844183201,0.0616058143451907,0.0737287749787716,0.0417172359941606,0.138499925942349,0.00815283156727749,0.116994462866606,0.0115723528506937,0.150617484062856,0.00736232405551747,0.139676574660201,0.00492052734862007,missense,"I64T,T77K",0.144005111605526,0.152049962645623
ERBIN_PDZ1 abundance,2,EIRVRVEKDPELGFSISGGVGGRGNPFRPDDDGIFVTRVQPEGPASKLLQPGDKIIQANGYSFTNIEHGQAVSLLKNFQNTVELIIVREV*,2,2,FALSE,FALSE,181,159,218,166,917,593,472,0.143321915857404,0.0796928736821851,0.070452270347063,0.121105557981464,0.00299585598592876,0.0834862444088314,0.0753170196793522,0.0520500235512226,0.151786276893056,0.00965822400017664,0.130632429550968,0.0133063709787677,0.132942763494401,0.00997718790099775,0.139863907336953,0.00613927452950046,missense,"I64T,T77N",0.145970951527456,0.154856926895006
ERBIN_PDZ1 abundance,2,EIRVRVEKDPELGFSISGGVGGRGNPFRPDDDGIFVTRVQPEGPASKLLQPGDKIIQANGYSFTNIEHGQAVSLLKRFQNTVELIIVREV*,2,2,FALSE,FALSE,673,598,854,567,1986,1152,1675,-0.00782767591668527,0.0426694229572566,-0.093967850312593,0.0627250274576506,0.00565390417257474,0.0456025633248405,-0.0198275586793397,0.0279042898588385,0.133467993871776,0.00517123835341866,0.112566907552333,0.00689185945646393,0.133260418772775,0.00544982405521829,0.128641651386142,0.00329129718501618,missense,"I64T,T77R",0.0282063460958589,-0.0132956442282305
ERBIN_PDZ1 abundance,2,EIRVRVEKDPELGFSISGGVGGRGNPFRPDDDGIFVTRVQPEGPASKLLQPGDKIIQANGYSFTNIEHGQAVSLLKSFQNTVELIIVREV*,2,2,FALSE,FALSE,784.666666666667,782,835,737,4823,2162,3914,0.158814486327999,0.037032116642142,0.109366173639291,0.0619668106842334,0.160379730417859,0.0395172922068167,0.151528983964941,0.0247690199669566,0.153663869066984,0.00448803589586744,0.134908061834645,0.00680855102836554,0.151751233068202,0.00472259175721572,0.148853070823522,0.00292149365223972,missense,"I64T,T77S",0.240301832572759,0.289549181209918
ERBIN_PDZ1 abundance,2,EIRVRVEKDPELGFSISGGVGGRGNPFRPDDDGIFVTRVQPEGPASKLLQPGDKIIQANGYSFTNIEHGQAVSLLKMFQNTVELIIVREV*,2,2,FALSE,FALSE,247.666666666667,207,336,200,562,243,489,-0.0529140672117492,0.0735743277689728,-0.252461029109118,0.10314774039266,-0.0390708966984707,0.0776934862146023,-0.0899582846301486,0.0474371233743592,0.128003835705966,0.00891669863843805,0.0951526032889935,0.011333270926314,0.127915493446634,0.00928491293548554,0.120369766952863,0.00559518523557198,missense,"I64T,T77M",-0.0585975203219689,-0.137240298635228
ERBIN_PDZ1 abundance,2,EIRVRVEKDPELGFSISGGVGGRGNPFRPDDDGIFVTRVQPEGPASKLLQPGDKIIQANGYSFTNIEHGQAVSLLKIFQNTVELIIVREV*,2,2,FALSE,FALSE,94,35,141,106,91,206,191,-0.0656057394644693,0.173270887877221,-0.0991607444568897,0.153599553756334,-0.119050170757886,0.107554912168348,-0.102871697939292,0.0785338045090441,0.12646569298517,0.0209992308032656,0.11199634269066,0.0168766213419188,0.118357412937365,0.0128535613977792,0.118846636241121,0.00926302339234615,missense,"I64T,T77I",-0.0745810166951753,-0.160062656854351
ERBIN_PDZ1 abundance,2,EIRVRVEKDPELGFSISGGVGGRGNPFRPDDDGIFVTRVQPEGPASKLLQPGDKIIQANGYSFTNIEHGQAVSLLKQFQNTVELIIVREV*,2,2,FALSE,FALSE,239.333333333333,207,254,257,853,559,1168,0.0554004875762923,0.0715408731243138,0.0624448041524034,0.111883772531007,0.12524443306437,0.0663304561764836,0.0881078977369398,0.0446074461786362,0.141130809101282,0.00867025802781785,0.12975261596056,0.0122931350849274,0.147552320227704,0.00792695167351028,0.14137258507639,0.00526142621013533,missense,"I64T,T77Q",0.161802780661184,0.17746272398203
ERBIN_PDZ1 abundance,2,EIRVRVEKDPELGFSISGGVGGRGNPFRPDDDGIFVTRVQPEGPASKLLQPGDKIIQANGYSFTNIEHGQAVSLLKHFQNTVELIIVREV*,2,2,FALSE,FALSE,41.3333333333333,41,52,31,237,76,128,0.144530268149347,0.15477501327375,-0.050673270349589,0.247682050512249,0.101008987557747,0.187061541421778,0.0934384598764607,0.10744416141552,0.151932720816678,0.0187576589820271,0.117323862988233,0.0272138562740639,0.144656015628112,0.0223551575595599,0.142001322243797,0.0126729856879449,missense,"I64T,T77H",0.168400650533734,0.186883625779644
ERBIN_PDZ1 abundance,2,EIRVRVEKDPELGFSISGGVGGRGNPFRPDDDGIFVTRVQPEGPASKLLQPGDKIIQANGYSFTNIEHGQAVSLLKLFQNTVELIIVREV*,2,2,FALSE,FALSE,728,526,878,780,1601,1089,2210,-0.0256913814291724,0.0453804215588669,-0.137153589174129,0.0624495444455101,-0.0125964625006878,0.0393907778949228,-0.0402181211306329,0.026856131121173,0.131303036563286,0.00549979259608453,0.107821910940603,0.00686159099299298,0.131079372795074,0.00470747241545028,0.126236594631917,0.00316766738041695,missense,"I64T,T77L",0.00296805524388725,-0.04933264772314
ERBIN_PDZ1 abundance,2,EIRVRVEKDPELGFSISGGVGGRGNPFRPDDDGIFVTRVQPEGPASKLLQPGDKIIQANGYSFTNIEHGQAVSLLKEFQNTVELIIVREV*,2,2,FALSE,FALSE,351,300,388,365,1216,1325,1464,0.0511881347315509,0.0600911863780916,0.192458823838078,0.0904994581380712,0.0922727082151168,0.056698011312059,0.0934763820606309,0.0375264853849024,0.140620301129082,0.00728263534316132,0.144037796650972,0.00994355158783837,0.14361196937625,0.00677580739772107,0.142005795146661,0.00442623038735957,missense,"I64T,T77E",0.168447588479468,0.186950647073772
ERBIN_PDZ1 abundance,2,EIRVRVEKDPELGFSISGGVGGRGNPFRPDDDGIFVTRVQPEGPASKLLQPGDKIIQANGYSFTNIEHGQAVSLLKDFQNTVELIIVREV*,2,2,FALSE,FALSE,113.333333333333,74,104,162,325,186,826,0.0723057904527661,0.116624424990181,-0.106999102596842,0.178851925280651,0.156227511383176,0.0826950899154197,0.0988643296060707,0.0631174660363897,0.143179614652239,0.0141340720744867,0.111135109705048,0.0196512043519543,0.151255013962785,0.00988263942663073,0.142641300894308,0.00744467389572806,missense,"I64T,T77D",0.175116486778463,0.196472968245108
ERBIN_PDZ1 abundance,2,EIRVRVEKDPELGFSISGGVGGRGNPFRPDDDGIFVTRVQPEGPASKLLQPGDKIIQANGYSFTNIEHGQAVSLLKAFQNTVELIIVREV*,2,2,FALSE,FALSE,165.333333333333,115,214,167,696,711,281,0.155943553192636,0.0934690130472925,0.142945308248198,0.121322188315084,-0.140462588147886,0.0875460994397993,0.0295148270059966,0.0565344809031314,0.153315931867211,0.0113277966193856,0.138597540911407,0.0133301730538537,0.115798479867283,0.01046236886442,0.134461561368789,0.00666821405576428,missense,"I64T,T77A",0.0892795746657604,0.0739089990785492
ERBIN_PDZ1 abundance,2,EIRVRVEKDPELGFSISGGVGGRGNPFRPDDDGIFVTRVQPEGPASKLLQPGDKIIQANGYSFTNIEHGQAVSLLKGFQNTVELIIVREV*,2,2,FALSE,FALSE,684.666666666667,650,796,608,3175,1560,1866,0.100287887072454,0.0414292600452431,0.0291385726328762,0.0646269872344625,0.0138337807129503,0.0448120681882545,0.0547680866599019,0.0275238368994032,0.146570850840124,0.00502093920309933,0.126093121880434,0.00710083568182286,0.134237971013005,0.00535535437858603,0.137440170852558,0.00324642294665517,missense,"I64T,T77G",0.120536638497523,0.11854002917296
ERBIN_PDZ1 abundance,2,EIRVRVEKDPELGFSISGGVGGRGNPFRPDDDGIFVTRVQPEGPASKLLQPGDKIIQANGYSFTNIEHGQAVSLLKVFQNTVELIIVREV*,2,2,FALSE,FALSE,640.666666666667,561,776,585,1772,859,1551,-0.0309349598461655,0.0453263364554058,-0.157892765050738,0.067099679732885,-0.0209852676350473,0.0457053291208396,-0.0506689110792564,0.0290184328049043,0.130667551198361,0.00549323785636737,0.105543211493544,0.00737252068331108,0.130076852132143,0.00546210528386546,0.125003929127326,0.00342270979435483,missense,"I64T,T77V",-0.00996734450225823,-0.0678027195910802
ERBIN_PDZ1 abundance,2,EIRVRVEKDPELGFSISGGVGGRGNPFRPDDDGIFVTRVQPEGPASKLLQPGDKIIQANGYSFTNIEHGQAVSLLK*FQNTVELIIVREV*,2,2,FALSE,TRUE,196,171,243,174,83,33,76,-0.499665738205859,0.102462260266724,-0.728342888721739,0.158025872871151,-0.467693004872116,0.112391581732634,-0.530562548641827,0.0682850833181725,0.0738606292742108,0.012417715857091,0.0428654855743746,0.017362959419162,0.0766921650761719,0.013431577110423,0.0684007119730085,0.00805419179777155,stop,"I64T,T77*",-0.603952686090846,-0.915936690163843
ERBIN_PDZ1 abundance,2,EIRVRVEKDPELGFSISGGVGGRGNPFRPDDDGIFVTRVQPEGPASKLLQPGDKIIQANGYSFTNIEHGQAVSLLKYFQNTVELIIVREV*,2,2,FALSE,FALSE,256,209,309,250,666,686,580,-0.0108591226240539,0.0724154371437473,0.0692405130692836,0.102356846396488,-0.051084561992134,0.070433866409714,-0.0118086666679524,0.0452809916583474,0.133100603539471,0.00877624912604164,0.130499288742709,0.0112463721159427,0.126479776738291,0.00841733778707566,0.129587475732059,0.00534087056627442,missense,"I64T,T77Y",0.0381316794150047,0.000876443478027837
ERBIN_PDZ1 abundance,2,EIRVRVEKDPELGFSISGGVGGRGNPFRPDDDGIFVTRVQPEGPASKLLQPGDKIIQANGYSFTNIEHGQAVSLLKWFQNTVELIIVREV*,2,2,FALSE,FALSE,477.666666666667,431,522,480,251,183,383,-0.454510915765209,0.063493646130101,-0.461828475024012,0.0893965750196075,-0.33544803976099,0.0590023938555531,-0.404111565031042,0.0389122829665976,0.0793330808206218,0.00769498988526938,0.0721485318602728,0.00982237323595179,0.0924963598296614,0.00705119716755706,0.0833155429364948,0.00458968452658723,missense,"I64T,T77W",-0.447438773808623,-0.692455138382146
ERBIN_PDZ1 abundance,2,EIRVRVEKDPELGFSISGGVGGRGNPFRPDDDGIFVTRVQPEGPASKLLQPGDKIIQANGYSFTNIEHGQAVSLLKCFQNTVELIIVREV*,2,2,FALSE,FALSE,356.333333333333,380,405,284,977,767,1227,-0.0662307960551577,0.0553007364177289,0.0236091369292382,0.0897810373537229,0.106117582854583,0.0635469875867188,0.0108063637015501,0.0378319617940212,0.126389940458165,0.00670206600689503,0.125485579798945,0.00986461571045396,0.14526652836045,0.00759430778309148,0.132254907376826,0.00446226117870053,missense,"I64T,T77C",0.06612329148824,0.0408448323054562
ERBIN_PDZ1 abundance,2,EIRVRVEKDPELGFSISGGVGGRGNPFRPDDDGIFVTRVQPEGPASKLLQPGDKIIQANGYSFTNIEHGQAVSLLKFFQNTVELIIVREV*,2,2,FALSE,FALSE,452.666666666667,335,579,444,350,74,296,-0.300399380963501,0.0644068736648521,-0.749784039656461,0.100704888082827,-0.380528642876276,0.0624055490456182,-0.409188394927271,0.0409462691546627,0.0980103308098971,0.00780566673360252,0.0405096572102227,0.011064864590364,0.087108913656266,0.00745789792440585,0.0827167333616662,0.00482959219128704,missense,"I64T,T77F",-0.453722588187607,-0.70142760969825
ERBIN_PDZ1 abundance,2,EIRVRVEKDPELGFSISGGVGGRGNPFRPDDDGIFVTRVQPEGPASKLLQPGDKIIQANGYSFTNIEHGQAVSLLKPFQNTVELIIVREV*,2,2,FALSE,FALSE,126.333333333333,140,139,100,14,8,0,-0.908241522988066,0.184375794363812,-0.972491894563563,0.25657033980293,,,-0.930121850746383,0.149725419713842,0.0243440756835898,0.022345068509862,0.0160398196018361,0.0281904495587958,,,0.021272889945772,0.0176600391883274,missense,"I64T,T77P",-1.09850470755733,-1.62209278569873
ERBIN_PDZ1 abundance,2,EIRVRVEKDPELGFSISGGVGGRGNPFRPDDDGIFVTRVQPEGPASKLLQPGDKIIQANGYSFRNIEHGQAVSLLKKFQNTVELIIVREV*,2,2,FALSE,FALSE,481.333333333333,389,627,428,1543,1745,1732,0.0454883484456234,0.0525776260976356,0.120106259190385,0.0718147119737088,0.0936493573249665,0.0519005089332414,0.0803877980459969,0.0328464194017537,0.139929526532069,0.00637204390788603,0.136088119670706,0.00789058087162097,0.143776488536742,0.00620247243663993,0.140462003136861,0.00387421891980564,missense,"I64R,T77K",0.152247275663632,0.163818703116588
ERBIN_PDZ1 abundance,2,EIRVRVEKDPELGFSISGGVGGRGNPFRPDDDGIFVTRVQPEGPASKLLQPGDKIIQANGYSFRNIEHGQAVSLLKNFQNTVELIIVREV*,2,2,FALSE,FALSE,754.666666666667,606,932,726,2886,2150,3767,0.093799744105517,0.0426608032598181,0.0795116993304331,0.0597828426434301,0.158373736560206,0.0404938373983305,0.118386080476728,0.0263604097532082,0.145784532876867,0.00517019370582561,0.131627826665005,0.0065685893829954,0.15151150282536,0.00483929571172392,0.144943881752385,0.00310919729029143,missense,"I64R,T77N",0.199279411542813,0.230974488545644
ERBIN_PDZ1 abundance,2,EIRVRVEKDPELGFSISGGVGGRGNPFRPDDDGIFVTRVQPEGPASKLLQPGDKIIQANGYSFRNIEHGQAVSLLKTFQNTVELIIVREV*,1,1,FALSE,FALSE,303.333333333333,205,440,265,1948,1219,1847,0.267089288967699,0.0693241704603546,0.130446779424083,0.0849255381562435,0.221035194247755,0.0642901210800906,0.215977648505565,0.0412157107676542,0.166786024777413,0.00840160902720976,0.137224275604723,0.00933112183382561,0.158999983615532,0.00768311741336527,0.156454758924301,0.00486137269625066,missense,I64R,0.320072763099212,0.403451716014465
ERBIN_PDZ1 abundance,2,EIRVRVEKDPELGFSISGGVGGRGNPFRPDDDGIFVTRVQPEGPASKLLQPGDKIIQANGYSFRNIEHGQAVSLLKRFQNTVELIIVREV*,2,2,FALSE,FALSE,1658.33333333333,1374,2066,1535,5241,3716,5090,0.0354736283689998,0.0291774320817668,-0.00308066441657901,0.0405462492699492,0.0323492120798188,0.0283885803042694,0.0264356989373637,0.0181855846598464,0.138715811863115,0.00353610256193634,0.122553060400361,0.00445498492039575,0.136450694068442,0.00339263314506333,0.134098379736292,0.00214498071449282,missense,"I64R,T77R",0.0854684032009096,0.0684671409034423
ERBIN_PDZ1 abundance,2,EIRVRVEKDPELGFSISGGVGGRGNPFRPDDDGIFVTRVQPEGPASKLLQPGDKIIQANGYSFRNIEHGQAVSLLKSFQNTVELIIVREV*,2,2,FALSE,FALSE,1539.33333333333,1379,1826,1413,6402,3725,6148,0.0798222954891949,0.0282531347428727,0.0398710287061506,0.0425313156103491,0.108044374511347,0.0289176329281874,0.0837082622525698,0.0182531026288314,0.144090562971531,0.00342408413005739,0.127272341434058,0.00467309240929291,0.14549679338844,0.00345585861981936,0.140853650247442,0.00215294442553447,missense,"I64R,T77S",0.156357159420357,0.169687083672683
ERBIN_PDZ1 abundance,2,EIRVRVEKDPELGFSISGGVGGRGNPFRPDDDGIFVTRVQPEGPASKLLQPGDKIIQANGYSFRNIEHGQAVSLLKMFQNTVELIIVREV*,2,2,FALSE,FALSE,340.333333333333,181,504,336,886,1113,1148,0.0903510950754511,0.0750597583490556,0.066401066730403,0.0801691502127111,0.0235225968254748,0.0594446138556739,0.0536051674299325,0.0402885746937798,0.145366580514361,0.00909672253036553,0.130187306972515,0.00880851772258188,0.135395852045712,0.00710404553875913,0.137303005104662,0.00475201745497749,missense,"I64R,T77M",0.119097242510609,0.116484758532201
ERBIN_PDZ1 abundance,2,EIRVRVEKDPELGFSISGGVGGRGNPFRPDDDGIFVTRVQPEGPASKLLQPGDKIIQANGYSFRNIEHGQAVSLLKIFQNTVELIIVREV*,2,2,FALSE,FALSE,418,372,478,404,884,539,844,-0.0873858141021106,0.0553698097468575,-0.147331633935337,0.0848045904614621,-0.0876656460402016,0.0561926941748116,-0.098159186378108,0.0357617866052601,0.123826098880058,0.00671043721569121,0.106703606862008,0.00931783280793273,0.122108082314208,0.00671541847900024,0.119402474648554,0.00421808503927079,missense,"I64R,T77I",-0.0687481350515942,-0.151734058954914
ERBIN_PDZ1 abundance,2,EIRVRVEKDPELGFSISGGVGGRGNPFRPDDDGIFVTRVQPEGPASKLLQPGDKIIQANGYSFRNIEHGQAVSLLKQFQNTVELIIVREV*,2,2,FALSE,FALSE,117.666666666667,60,173,120,258,414,585,0.0660782876137409,0.129049378129605,0.0904232579036281,0.135000046847368,0.144236485876462,0.0953815555921473,0.110229990215212,0.0666911521882587,0.142424884466189,0.0156398902871768,0.132826724954658,0.0148330162169523,0.149822002866726,0.0113987604685168,0.143981874940735,0.00786618840949205,missense,"I64R,T77Q",0.189184261949624,0.216559925241609
ERBIN_PDZ1 abundance,2,EIRVRVEKDPELGFSISGGVGGRGNPFRPDDDGIFVTRVQPEGPASKLLQPGDKIIQANGYSFRNIEHGQAVSLLKHFQNTVELIIVREV*,2,2,FALSE,FALSE,492,473,556,447,2109,1534,1617,0.0699285775382667,0.0492532519972331,0.123542907062271,0.0766371595296264,0.0544365736998933,0.0519418770426765,0.0734815213493336,0.0323908827035791,0.142891512921639,0.00596915280560105,0.136465718455344,0.00842044322702594,0.139090287676721,0.00620741621395159,0.139647411216921,0.00382048859160313,missense,"I64R,T77H",0.143699074975645,0.151612982060635
ERBIN_PDZ1 abundance,2,EIRVRVEKDPELGFSISGGVGGRGNPFRPDDDGIFVTRVQPEGPASKLLQPGDKIIQANGYSFRNIEHGQAVSLLKPFQNTVELIIVREV*,2,2,FALSE,FALSE,314.333333333333,242,390,311,38,12,19,-0.74240524375051,0.145005702952167,-1.07409848912406,0.203737130437857,-0.911467773676963,0.167890691706913,-0.872986215125237,0.096616354884484,0.0444422834432907,0.0175736862746384,0.00487588077321416,0.0223854452672656,0.0236579881834402,0.0200641074448807,0.0280120099031439,0.0113958512639627,missense,"I64R,T77P",-1.02778543273285,-1.52111484036341
ERBIN_PDZ1 abundance,2,EIRVRVEKDPELGFSISGGVGGRGNPFRPDDDGIFVTRVQPEGPASKLLQPGDKIIQANGYSFRNIEHGQAVSLLKLFQNTVELIIVREV*,2,2,FALSE,FALSE,1684.33333333333,1398,2151,1504,3898,3358,3913,-0.055045149369493,0.0292379625453605,-0.0370721792146889,0.0398662069020936,-0.0263584678430285,0.0290615210260991,-0.0398677119874835,0.0183093133520934,0.127745563317341,0.00354343843463374,0.11881827139833,0.00438026583913483,0.129434717269276,0.00347305425006656,0.12627792521701,0.00215957445253662,missense,"I64R,T77L",0.00340177196421411,-0.0487133565414236
ERBIN_PDZ1 abundance,2,EIRVRVEKDPELGFSISGGVGGRGNPFRPDDDGIFVTRVQPEGPASKLLQPGDKIIQANGYSFRNIEHGQAVSLLKEFQNTVELIIVREV*,2,2,FALSE,FALSE,547,560,640,441,2582,1296,2072,0.0816378672177613,0.0443527354318552,0.0367923772375657,0.0717056575351668,0.130818557249703,0.0508909092741707,0.0910667654712168,0.0303037055681827,0.1443105976827,0.00537524415959402,0.126934077202109,0.00787859860722033,0.148218466905811,0.0060818182429502,0.141721582061941,0.00357430708097836,missense,"I64R,T77E",0.165465100651061,0.182692041571275
ERBIN_PDZ1 abundance,2,EIRVRVEKDPELGFSISGGVGGRGNPFRPDDDGIFVTRVQPEGPASKLLQPGDKIIQANGYSFRNIEHGQAVSLLKDFQNTVELIIVREV*,2,2,FALSE,FALSE,539.333333333333,398,643,577,2485,1966,2900,0.163512359306032,0.0510752004925809,0.149872087060959,0.070793211747408,0.133880412987771,0.0450929262634494,0.147419415513988,0.0305044806878322,0.154233218714572,0.00618996033671142,0.139358614887752,0.00777834439632944,0.148584380000127,0.00538891887546303,0.148368349257674,0.00359798840702057,missense,"I64R,T77D",0.235215239984203,0.282286187215352
ERBIN_PDZ1 abundance,2,EIRVRVEKDPELGFSISGGVGGRGNPFRPDDDGIFVTRVQPEGPASKLLQPGDKIIQANGYSFRNIEHGQAVSLLKAFQNTVELIIVREV*,2,2,FALSE,FALSE,218,131,316,207,743,443,730,0.136376596305845,0.0868617141178484,-0.0856543350145612,0.102162358271744,0.0586905819349667,0.0737501783256497,0.0501183746007003,0.0492542237334581,0.150944552296083,0.0105270377792516,0.113480348029691,0.0112250028973705,0.139598671300805,0.0088136601675816,0.136891739615318,0.00580951132403539,missense,"I64R,T77A",0.11478148654385,0.11032241918167
ERBIN_PDZ1 abundance,2,EIRVRVEKDPELGFSISGGVGGRGNPFRPDDDGIFVTRVQPEGPASKLLQPGDKIIQANGYSFRNIEHGQAVSLLKGFQNTVELIIVREV*,2,2,FALSE,FALSE,2074,1809,2464,1949,7480,4917,7489,0.0542794527209015,0.0258442176313867,0.0270470474972839,0.0375658223279437,0.0796018227384578,0.0254418207215579,0.0595646812205098,0.0163283856862422,0.14099494744584,0.00313214007049976,0.125863317321258,0.00412751302541047,0.142097710276828,0.0030404748432501,0.138005926808178,0.00192592501428469,missense,"I64R,T77G",0.126473593346551,0.127017230101438
ERBIN_PDZ1 abundance,2,EIRVRVEKDPELGFSISGGVGGRGNPFRPDDDGIFVTRVQPEGPASKLLQPGDKIIQANGYSFRNIEHGQAVSLLKVFQNTVELIIVREV*,2,2,FALSE,FALSE,1653.33333333333,1329,1948,1683,4115,2986,4965,-0.023215183642911,0.0297850784976086,-0.0572232138717675,0.0423862664687632,0.00520512051076189,0.0276934307216774,-0.0171475878606969,0.0182949041286714,0.131603134574356,0.00360974509640572,0.116604193471419,0.00465715525727228,0.133206785998268,0.00330955792645778,0.128957752618459,0.00215787489176202,missense,"I64R,T77V",0.0315234631767275,-0.0085592315869225
ERBIN_PDZ1 abundance,2,EIRVRVEKDPELGFSISGGVGGRGNPFRPDDDGIFVTRVQPEGPASKLLQPGDKIIQANGYSFRNIEHGQAVSLLK*FQNTVELIIVREV*,2,2,FALSE,TRUE,576.666666666667,534,650,546,252,134,192,-0.511222178919602,0.0676161100128466,-0.613692321009585,0.0858230847492362,-0.543395922818131,0.0648113094537883,-0.547626147551804,0.0410803767824756,0.0724600687485205,0.00819460393822698,0.0554626199448529,0.00942973900826544,0.067645138918156,0.00774540305542545,0.0663880689226832,0.00484541011964654,stop,"I64R,T77*",-0.625073048675257,-0.946093826585334
ERBIN_PDZ1 abundance,2,EIRVRVEKDPELGFSISGGVGGRGNPFRPDDDGIFVTRVQPEGPASKLLQPGDKIIQANGYSFRNIEHGQAVSLLKYFQNTVELIIVREV*,2,2,FALSE,FALSE,576.666666666667,473,693,564,1437,953,1814,-0.0228318847471146,0.0495210997420118,-0.107758504619133,0.0712501497628133,0.027268556521881,0.0470334855209456,-0.0172312592855861,0.0307611365648932,0.131649587744176,0.00600161409602121,0.11105167104873,0.00782855007514903,0.135843520329574,0.00562082922766726,0.128947883615285,0.00362826084075611,missense,"I64R,T77Y",0.0314198993950812,-0.0087071072248975
ERBIN_PDZ1 abundance,2,EIRVRVEKDPELGFSISGGVGGRGNPFRPDDDGIFVTRVQPEGPASKLLQPGDKIIQANGYSFRNIEHGQAVSLLKWFQNTVELIIVREV*,2,2,FALSE,FALSE,657.333333333333,654,709,609,700,451,695,-0.304001767796437,0.0471952484354922,-0.299866929135689,0.0725774446786921,-0.241874039544721,0.0496322430212265,-0.279109952559103,0.0309381235948255,0.0975737464911218,0.00571973703636021,0.0899439200307695,0.00797438548388906,0.103679104836538,0.00593139885590996,0.0980594212911365,0.00364913637338379,missense,"I64R,T77W",-0.292718811567848,-0.471535114411208
ERBIN_PDZ1 abundance,2,EIRVRVEKDPELGFSISGGVGGRGNPFRPDDDGIFVTRVQPEGPASKLLQPGDKIIQANGYSFRNIEHGQAVSLLKCFQNTVELIIVREV*,2,2,FALSE,FALSE,539.333333333333,448,706,464,1410,1290,1689,-0.0145079123188348,0.0500663485808851,0.00732592822965008,0.0685224389366533,0.0603776784685438,0.0505220962463141,0.0193554650280309,0.0315645329612478,0.132658395515423,0.00606769447659169,0.123696475984944,0.00752884515011792,0.139800291091488,0.00603774251640007,0.133263269649172,0.00372302104827798,missense,"I64R,T77C",0.0767048880634249,0.0559539787606676
ERBIN_PDZ1 abundance,2,EIRVRVEKDPELGFSISGGVGGRGNPFRPDDDGIFVTRVQPEGPASKLLQPGDKIIQANGYSFRNIEHGQAVSLLKFFQNTVELIIVREV*,2,2,FALSE,FALSE,578.333333333333,543,736,456,573,816,531,-0.297526296360487,0.0503999066197625,-0.154181190855102,0.069890265533125,-0.237658113396617,0.0561642455283098,-0.244735890528088,0.0330514735408944,0.0983585287526395,0.00610811939926903,0.105951017575986,0.00767913394305724,0.10418293738589,0.00671201866752607,0.102113824903362,0.00389840495408009,missense,"I64R,T77F",-0.250172531769301,-0.410784549216899
ERBIN_PDZ1 abundance,2,EIRVRVEKDPELGFSISGGVGGRGNPFRPDDDGIFVTRVQPEGPASKLLQPGDKIIQANGYSFSNIEHGQAVSLLKKFQNTVELIIVREV*,2,2,FALSE,FALSE,368.666666666667,295,426,385,1418,1175,1289,0.0926926526769836,0.0594256561572199,0.108033508520243,0.0865423679354094,0.0445273555977015,0.0552036758747827,0.0742230146257106,0.0366412087646073,0.145650361068129,0.00720197769267052,0.134761636379364,0.00950876964132255,0.137906067070589,0.00659722390111754,0.139734869982064,0.00432181244792883,missense,"I64S,T77K",0.144616853630289,0.152923450855014
ERBIN_PDZ1 abundance,2,EIRVRVEKDPELGFSISGGVGGRGNPFRPDDDGIFVTRVQPEGPASKLLQPGDKIIQANGYSFSNIEHGQAVSLLKNFQNTVELIIVREV*,2,2,FALSE,FALSE,262,208,315,263,939,655,1213,0.0784543104141122,0.0703991786234267,0.0389178836887077,0.101225893421252,0.113224602765386,0.0658478228667,0.086304609908406,0.0434373425419059,0.143924772660885,0.00853189256651812,0.127167615429653,0.0111221096122322,0.14611586675827,0.00786927363022196,0.141159888169074,0.00512341306501571,missense,"I64S,T77N",0.159570772455669,0.174275705971398
ERBIN_PDZ1 abundance,2,EIRVRVEKDPELGFSISGGVGGRGNPFRPDDDGIFVTRVQPEGPASKLLQPGDKIIQANGYSFSNIEHGQAVSLLKTFQNTVELIIVREV*,1,1,FALSE,FALSE,518.333333333333,391,564,600,1681,883,1954,0.0623932817930141,0.052241822649861,-0.0453449510999384,0.0766276892947999,0.035793365622995,0.0449055777576511,0.0318500775596606,0.0311193213460851,0.141978287298662,0.00633134685721155,0.117909307569068,0.00841940269296658,0.136862294414146,0.00536652942366103,0.13473700301638,0.00367050855850905,missense,I64S,0.092170016399596,0.0780361747052588
ERBIN_PDZ1 abundance,2,EIRVRVEKDPELGFSISGGVGGRGNPFRPDDDGIFVTRVQPEGPASKLLQPGDKIIQANGYSFSNIEHGQAVSLLKRFQNTVELIIVREV*,2,2,FALSE,FALSE,1999,1552,2496,1949,4974,3255,5120,-0.0120443260080317,0.0278922102387763,-0.0875784611359688,0.0378200157905276,-0.0209895310645293,0.0259119987889945,-0.0310809029560169,0.0169665365975545,0.132956965103068,0.00338034258145145,0.113268936295926,0.00415544231759074,0.130076342622614,0.00309666439829549,0.127314324995568,0.00200119459859029,missense,"I64S,T77R",0.0142775897611293,-0.0331841003704648
ERBIN_PDZ1 abundance,2,EIRVRVEKDPELGFSISGGVGGRGNPFRPDDDGIFVTRVQPEGPASKLLQPGDKIIQANGYSFSNIEHGQAVSLLKSFQNTVELIIVREV*,2,2,FALSE,FALSE,1503.33333333333,1109,1847,1554,4641,4270,5210,0.0534003646502954,0.0311896352129981,0.0697164357096238,0.0421512351161235,0.0419430686802826,0.0278733664577023,0.051467109399176,0.0186406109680643,0.140888408063967,0.00377996763640703,0.130551580341172,0.00463133138575068,0.137597226777823,0.00333106150062304,0.137050822217599,0.00219865084245242,missense,"I64S,T77S",0.116450874585863,0.112706088624947
ERBIN_PDZ1 abundance,2,EIRVRVEKDPELGFSISGGVGGRGNPFRPDDDGIFVTRVQPEGPASKLLQPGDKIIQANGYSFSNIEHGQAVSLLKMFQNTVELIIVREV*,2,2,FALSE,FALSE,639.666666666667,459,784,676,1352,1330,1685,-0.0310438823026151,0.0494609380177879,-0.0141847985677617,0.0653914212066043,-0.0337668337994685,0.0431337598961434,-0.0289431100731209,0.0291097484958163,0.130654350551497,0.00599432291197998,0.121333003031596,0.00718482721938424,0.128549365919361,0.00515478484399066,0.127566476608572,0.00343348043492541,missense,"I64S,T77M",0.0169236295007728,-0.0294058990689392
ERBIN_PDZ1 abundance,2,EIRVRVEKDPELGFSISGGVGGRGNPFRPDDDGIFVTRVQPEGPASKLLQPGDKIIQANGYSFSNIEHGQAVSLLKIFQNTVELIIVREV*,2,2,FALSE,FALSE,510,373,674,483,801,394,618,-0.121487583321503,0.0566552834231667,-0.328903129582527,0.0755975700556531,-0.20919600376571,0.054091303255075,-0.201494863422487,0.0347460876805566,0.11969320078384,0.00686622771662907,0.0867535920111535,0.00830621921091242,0.107584357797806,0.00646428762255649,0.10721408265978,0.00409828385355304,missense,"I64S,T77I",-0.196651221533941,-0.33436306507931
ERBIN_PDZ1 abundance,2,EIRVRVEKDPELGFSISGGVGGRGNPFRPDDDGIFVTRVQPEGPASKLLQPGDKIIQANGYSFSNIEHGQAVSLLKQFQNTVELIIVREV*,2,2,FALSE,FALSE,463.333333333333,352,501,537,1522,1053,1066,0.0514893334365828,0.0552036255897462,0.0141707868065419,0.0810779622185078,-0.121539554655604,0.0504238563210139,-0.0329112620533609,0.0338338163477895,0.140656804324755,0.00669029684754408,0.124448549044508,0.00890837267474633,0.118059914216693,0.00602600216083562,0.127098435045488,0.0039906819011401,missense,"I64S,T77Q",0.0120120742623457,-0.0364189624467555
ERBIN_PDZ1 abundance,2,EIRVRVEKDPELGFSISGGVGGRGNPFRPDDDGIFVTRVQPEGPASKLLQPGDKIIQANGYSFSNIEHGQAVSLLKPFQNTVELIIVREV*,2,2,FALSE,FALSE,441.666666666667,372,554,399,18,10,11,-1.0514618259843,0.15738455423095,-1.20951822008574,0.213381697994394,-1.14328471541225,0.205385476504994,-1.1171066762155,0.107807451693597,0.0069867675103745,0.0190739172613154,-0.0100032478816152,0.0234451339882136,-0.00404575154883716,0.0245449954748416,-0.000781877719720603,0.0127158355965298,missense,"I64S,T77P",-1.32994400313181,-1.95255805976959
ERBIN_PDZ1 abundance,2,EIRVRVEKDPELGFSISGGVGGRGNPFRPDDDGIFVTRVQPEGPASKLLQPGDKIIQANGYSFSNIEHGQAVSLLKLFQNTVELIIVREV*,2,2,FALSE,FALSE,2153.33333333333,1733,2522,2205,3217,2766,3921,-0.156207609252317,0.0273313476139625,-0.13757257960073,0.0376688299925347,-0.128583104179691,0.0253224343052382,-0.140605429392759,0.0166598470283865,0.115485374258861,0.00331236991823214,0.107775874721078,0.0041388309056263,0.117218160972319,0.0030262073346697,0.114395961282496,0.00196502071562165,missense,"I64S,T77L",-0.121285706260636,-0.226750891448798
ERBIN_PDZ1 abundance,2,EIRVRVEKDPELGFSISGGVGGRGNPFRPDDDGIFVTRVQPEGPASKLLQPGDKIIQANGYSFSNIEHGQAVSLLKEFQNTVELIIVREV*,2,2,FALSE,FALSE,850,772,903,875,3794,2076,3234,0.102232940800694,0.0383422892350717,0.0776726119185807,0.0606003575649907,0.0703236493245028,0.0376741265144609,0.084629779690195,0.0245657569766692,0.146806577872313,0.00464681973433048,0.131425758487686,0.00665841314507764,0.140988903907772,0.0045023206146398,0.140962342773349,0.00289751888308648,missense,"I64S,T77E",0.15749776185207,0.17131571589897
ERBIN_PDZ1 abundance,2,EIRVRVEKDPELGFSISGGVGGRGNPFRPDDDGIFVTRVQPEGPASKLLQPGDKIIQANGYSFSNIEHGQAVSLLKDFQNTVELIIVREV*,2,2,FALSE,FALSE,707.666666666667,649,741,733,3165,2244,3283,0.0952242977165853,0.0417237743571775,0.135986738758593,0.066586949004666,0.108012096162193,0.040878874864617,0.107271060511969,0.0267416204786465,0.145957178902041,0.00505663229665327,0.137832973961272,0.00731618482725615,0.145492935900816,0.00488531037171093,0.143632870645975,0.00315416090677765,missense,"I64S,T77D",0.185521865258048,0.211330498132294
ERBIN_PDZ1 abundance,2,EIRVRVEKDPELGFSISGGVGGRGNPFRPDDDGIFVTRVQPEGPASKLLQPGDKIIQANGYSFSNIEHGQAVSLLKAFQNTVELIIVREV*,2,2,FALSE,FALSE,585.666666666667,511,700,546,1554,1142,2131,-0.0267803069957953,0.0471723634942875,-0.021764240542068,0.0689424613870605,0.0855824459929577,0.046371247741789,0.0206132814451059,0.0298164262941679,0.131171066331118,0.00571696354008415,0.120500218241177,0.00757499476238745,0.142812436426001,0.00554168719888669,0.133411628473343,0.00351683273165807,missense,"I64S,T77A",0.0782617424487982,0.0581769647487373
ERBIN_PDZ1 abundance,2,EIRVRVEKDPELGFSISGGVGGRGNPFRPDDDGIFVTRVQPEGPASKLLQPGDKIIQANGYSFSNIEHGQAVSLLKGFQNTVELIIVREV*,2,2,FALSE,FALSE,1573,1409,1713,1597,5857,3483,6297,0.0575778674092609,0.0289136779672267,0.0257914772899108,0.0444306262521783,0.0842038977383091,0.0280741147249785,0.063527960259052,0.0183447006607415,0.14139469244729,0.00350413739113129,0.125725362604335,0.00488177756318129,0.142647690304474,0.00335505231728508,0.1384733936102,0.00216374836808609,missense,"I64S,T77G",0.131379117131939,0.134021681347176
ERBIN_PDZ1 abundance,2,EIRVRVEKDPELGFSISGGVGGRGNPFRPDDDGIFVTRVQPEGPASKLLQPGDKIIQANGYSFSNIEHGQAVSLLKVFQNTVELIIVREV*,2,2,FALSE,FALSE,1747,1417,2108,1716,3887,1940,3177,-0.0603547911331643,0.0290476935670946,-0.200199642885453,0.0415950283236746,-0.115914641168386,0.0281721128070697,-0.11024773154567,0.0181874774630809,0.127102071532634,0.00352037915307608,0.10089477899544,0.00457021863382918,0.118732130570252,0.003366763770901,0.117976636726062,0.00214520396969798,missense,"I64S,T77V",-0.083710656053401,-0.173098596862703
ERBIN_PDZ1 abundance,2,EIRVRVEKDPELGFSISGGVGGRGNPFRPDDDGIFVTRVQPEGPASKLLQPGDKIIQANGYSFSNIEHGQAVSLLK*FQNTVELIIVREV*,2,2,FALSE,TRUE,599,418,809,570,168,161,176,-0.548541086619393,0.069540783138145,-0.642592540079735,0.0839474105087997,-0.575661418218894,0.0679044248492931,-0.582538667735448,0.0420495189246175,0.0679372757639946,0.00842786098258184,0.052287232764242,0.00922365088403263,0.0637891874064823,0.00811505189660814,0.0622701544377227,0.00495971995589209,stop,"I64S,T77*",-0.668285801676793,-1.00779602900762
ERBIN_PDZ1 abundance,2,EIRVRVEKDPELGFSISGGVGGRGNPFRPDDDGIFVTRVQPEGPASKLLQPGDKIIQANGYSFSNIEHGQAVSLLKYFQNTVELIIVREV*,2,2,FALSE,FALSE,498,370,664,460,1009,618,1082,-0.0783401306838467,0.0566628598191644,-0.198324776102766,0.0731465875934573,-0.0517761236811107,0.0521338863841301,-0.0929446301070923,0.0339757527579756,0.124922373021667,0.0068671459233178,0.101100778400934,0.0080369195813329,0.126397130297971,0.00623036266808897,0.120017528981157,0.00400742323050774,missense,"I64S,T77Y",-0.0622938507155817,-0.142518178666576
ERBIN_PDZ1 abundance,2,EIRVRVEKDPELGFSISGGVGGRGNPFRPDDDGIFVTRVQPEGPASKLLQPGDKIIQANGYSFSNIEHGQAVSLLKWFQNTVELIIVREV*,2,2,FALSE,FALSE,688.666666666667,568,834,664,428,224,320,-0.385994985744079,0.0519580931060402,-0.546258540477687,0.0739415481155581,-0.466242369403029,0.0545844695772228,-0.449267463027741,0.0335397918275687,0.0876367367078912,0.00629696080281203,0.0628718496714983,0.00812426519780879,0.0768655261220953,0.00652322443421156,0.0779894271057299,0.00395600185442959,missense,"I64S,T77W",-0.503330203485708,-0.77226084544932
ERBIN_PDZ1 abundance,2,EIRVRVEKDPELGFSISGGVGGRGNPFRPDDDGIFVTRVQPEGPASKLLQPGDKIIQANGYSFSNIEHGQAVSLLKCFQNTVELIIVREV*,2,2,FALSE,FALSE,627,549,815,517,1912,1077,1197,0.0124339473479297,0.045229939590979,-0.0807360621215395,0.0646008936086212,-0.0613425308734469,0.0493644136353218,-0.0337555013441741,0.0296329733192502,0.135923562193697,0.00548155522445148,0.11402073911314,0.0070979686667047,0.125253877984117,0.00589939137818111,0.126998857438769,0.00349519454401796,missense,"I64S,T77C",0.0109671223724161,-0.0379110181144816
ERBIN_PDZ1 abundance,2,EIRVRVEKDPELGFSISGGVGGRGNPFRPDDDGIFVTRVQPEGPASKLLQPGDKIIQANGYSFSNIEHGQAVSLLKFFQNTVELIIVREV*,2,2,FALSE,FALSE,690.333333333333,550,810,711,350,101,165,-0.429680049992611,0.0551833800366238,-0.756821260053036,0.0859718769693445,-0.654458589689659,0.0635375560134221,-0.570166350788971,0.0374926705624143,0.0823424096685998,0.00668784322681203,0.0397364485580607,0.00944608742787983,0.0543723763929089,0.00759318064436761,0.0637294631011599,0.00442224194577478,missense,"I64S,T77F",-0.652972043934512,-0.985929970623736
ERBIN_PDZ1 abundance,2,EIRVRVEKDPELGFSISGGVGGRGNPFRPDDDGIFVTRVQPEGPASKLLQPGDKIIQANGYSFIKIEHGQAVSLLKKFQNTVELIIVREV*,2,2,FALSE,FALSE,97.3333333333333,64,121,107,67,124,413,-0.299632264070906,0.142196430929357,-0.152512936776284,0.166333714191692,0.0832941407170322,0.102904902978106,-0.06923901320192,0.0745284434818351,0.0981033000609816,0.0172332219743806,0.106134315585009,0.0182757764730314,0.142538968001659,0.0122978529003982,0.122813594768309,0.00879059304057889,missense,"N65K,T77K",-0.0329523719943702,-0.100622355473798
ERBIN_PDZ1 abundance,2,EIRVRVEKDPELGFSISGGVGGRGNPFRPDDDGIFVTRVQPEGPASKLLQPGDKIIQANGYSFIKIEHGQAVSLLKNFQNTVELIIVREV*,2,2,FALSE,FALSE,133.666666666667,145,144,112,289,382,251,-0.132257957399199,0.089979722817892,0.120337055150742,0.148166492626877,-0.0595465946585601,0.10395168298904,-0.0625543260795147,0.0618268009250036,0.118387906086815,0.0109049188251731,0.136113478182075,0.0162796683354354,0.125468504875062,0.0124229504051915,0.123602050307582,0.00729244058431274,missense,"N65K,T77N",-0.0246784424128449,-0.0888082579584436
ERBIN_PDZ1 abundance,2,EIRVRVEKDPELGFSISGGVGGRGNPFRPDDDGIFVTRVQPEGPASKLLQPGDKIIQANGYSFIKIEHGQAVSLLKRFQNTVELIIVREV*,2,2,FALSE,FALSE,454.666666666667,345,569,450,880,1039,1810,-0.0693166633231783,0.0584727488993318,0.0113767484698383,0.0769282934066841,0.0790342693571863,0.052087943045293,0.0129861111379689,0.0347098860712771,0.126015954731057,0.00708649193688286,0.124141556440232,0.00845243131607145,0.142029883693313,0.00622487211898567,0.132512007508663,0.00409401389164691,missense,"N65K,T77R",0.0688212602135062,0.0446971814582507
ERBIN_PDZ1 abundance,2,EIRVRVEKDPELGFSISGGVGGRGNPFRPDDDGIFVTRVQPEGPASKLLQPGDKIIQANGYSFIKIEHGQAVSLLKSFQNTVELIIVREV*,2,2,FALSE,FALSE,339.666666666667,272,470,277,851,937,1477,-0.0666338251018047,0.0647730334126678,0.0370919108107495,0.083013700157351,0.166162203595521,0.063161666116539,0.0491250843077128,0.0397112041898061,0.126341096130797,0.00785004275746577,0.126966988200678,0.00912106024715209,0.152442278902573,0.00754825918266041,0.136774581516626,0.00468391688965032,missense,"N65K,T77S",0.113552047710334,0.108566940104261
ERBIN_PDZ1 abundance,2,EIRVRVEKDPELGFSISGGVGGRGNPFRPDDDGIFVTRVQPEGPASKLLQPGDKIIQANGYSFIKIEHGQAVSLLKMFQNTVELIIVREV*,2,2,FALSE,FALSE,355.333333333333,286,377,403,655,480,1377,-0.0961384678206982,0.0658461705900127,-0.0902470885551054,0.0962961894871179,0.0512684075948952,0.0569799890292599,-0.0249271453049711,0.0393296820320929,0.122765337907286,0.00798009954627035,0.11297572311038,0.0105804625527874,0.138711669752835,0.00680950569961893,0.128040157666338,0.00463891653988134,missense,"N65K,T77M",0.0218943647177117,-0.0223083343631619
ERBIN_PDZ1 abundance,2,EIRVRVEKDPELGFSISGGVGGRGNPFRPDDDGIFVTRVQPEGPASKLLQPGDKIIQANGYSFIKIEHGQAVSLLKIFQNTVELIIVREV*,2,2,FALSE,FALSE,199.666666666667,148,229,222,171,139,308,-0.273990830053036,0.0942274123720382,-0.302759765944877,0.126567247194037,-0.185537222868949,0.0788349539413808,-0.236972481678816,0.0545581316457873,0.101210864162861,0.0114197093616616,0.0896260720277076,0.0139064694717234,0.110411746958583,0.00942132628206301,0.103029515136691,0.0064351046385309,missense,"N65K,T77I",-0.240563421132519,-0.397063986456461
ERBIN_PDZ1 abundance,2,EIRVRVEKDPELGFSISGGVGGRGNPFRPDDDGIFVTRVQPEGPASKLLQPGDKIIQANGYSFIKIEHGQAVSLLKQFQNTVELIIVREV*,2,2,FALSE,FALSE,45.6666666666667,48,60,29,88,37,248,-0.153978223087416,0.153306335633328,-0.298221020683293,0.242161751063064,0.29230500575254,0.188809282952732,-0.0392159993110625,0.106811813978141,0.115755560411883,0.0185796654302848,0.0901247628329472,0.0266073180308234,0.167517222665953,0.0225640248499762,0.126354794404801,0.0125984006205188,missense,"N65K,T77Q",0.00420842524406941,-0.047561560358559
ERBIN_PDZ1 abundance,2,EIRVRVEKDPELGFSISGGVGGRGNPFRPDDDGIFVTRVQPEGPASKLLQPGDKIIQANGYSFIKIEHGQAVSLLKHFQNTVELIIVREV*,2,2,FALSE,FALSE,272,263,352,201,678,1277,663,-0.0653740148121184,0.0677363351025395,0.21013715141264,0.096824906728325,0.0420053962356225,0.0773328816475891,0.0308848859687812,0.0450912987637467,0.126493776407129,0.00820917438591,0.145980187973981,0.0106385549134654,0.137604675354956,0.00924181817719901,0.134623159145702,0.0053184963831945,missense,"N65K,T77H",0.090975356558472,0.0763303555147944
ERBIN_PDZ1 abundance,2,EIRVRVEKDPELGFSISGGVGGRGNPFRPDDDGIFVTRVQPEGPASKLLQPGDKIIQANGYSFIKIEHGQAVSLLKPFQNTVELIIVREV*,2,2,FALSE,FALSE,64.6666666666667,61,83,50,0,1,2,,,-1.42718672038054,0.615837899864482,-1.11728036374025,0.467898626991342,-1.23070259460457,0.372563464130152,,,-0.0339193906548303,0.0676646695243852,-0.000938050337549651,0.0559171460300788,-0.0141804600995136,0.0439436762925917,missense,"N65K,T77P",-1.47054663902027,-2.15332037408891
ERBIN_PDZ1 abundance,2,EIRVRVEKDPELGFSISGGVGGRGNPFRPDDDGIFVTRVQPEGPASKLLQPGDKIIQANGYSFIKIEHGQAVSLLKLFQNTVELIIVREV*,2,2,FALSE,FALSE,596.666666666667,457,687,646,767,563,850,-0.187141321507001,0.0537882148755039,-0.243473320331995,0.0737520610043142,-0.20328517735101,0.0476841774672611,-0.205150889404207,0.0321199472330906,0.111736422711396,0.00651875887810257,0.0961401202058952,0.00810344546137446,0.10829074273831,0.0056985914489772,0.106782856203817,0.00378853188688673,missense,"N65K,T77L",-0.201176444774321,-0.340824496508455
ERBIN_PDZ1 abundance,2,EIRVRVEKDPELGFSISGGVGGRGNPFRPDDDGIFVTRVQPEGPASKLLQPGDKIIQANGYSFIKIEHGQAVSLLKEFQNTVELIIVREV*,2,2,FALSE,FALSE,219,217,222,218,771,623,696,0.0180157768322985,0.0723743607813808,0.136477078680245,0.120421000816608,0.0334361073296797,0.0746661829473875,0.0429110082164093,0.0477142745868187,0.136600041243829,0.00877127095559154,0.137886849646352,0.0132311558379966,0.136580585623792,0.00892312910218244,0.136041634315667,0.00562787508397903,missense,"N65K,T77E",0.10586061398244,0.0975845710619719
ERBIN_PDZ1 abundance,2,EIRVRVEKDPELGFSISGGVGGRGNPFRPDDDGIFVTRVQPEGPASKLLQPGDKIIQANGYSFIKIEHGQAVSLLKDFQNTVELIIVREV*,2,2,FALSE,FALSE,311.666666666667,206,430,299,633,757,1068,-0.019727404289401,0.0745953484490696,0.00271055380688578,0.0897734163001931,0.0629269626109787,0.0645658454618683,0.0218624377818031,0.0428875503653444,0.132025829260881,0.00904043926895559,0.123189365615289,0.00986377835362899,0.140104948308761,0.00771606839810966,0.133558965845317,0.00505856534976424,missense,"N65K,T77D",0.0798078778739713,0.0603846454529247
ERBIN_PDZ1 abundance,2,EIRVRVEKDPELGFSISGGVGGRGNPFRPDDDGIFVTRVQPEGPASKLLQPGDKIIQANGYSFIKIEHGQAVSLLKAFQNTVELIIVREV*,2,2,FALSE,FALSE,97.6666666666667,95,125,73,349,416,179,0.0266989841130463,0.105362016728585,0.185389682945922,0.157966211269031,-0.0359075589311593,0.126796427174001,0.0395159902581185,0.0721021745212841,0.137652385789614,0.0127691462442835,0.143261080761297,0.0173564041509791,0.128293534350525,0.0151530565070712,0.135641193626951,0.00850441581692078,missense,"N65K,T77A",0.101658451786881,0.0915844288726403
ERBIN_PDZ1 abundance,2,EIRVRVEKDPELGFSISGGVGGRGNPFRPDDDGIFVTRVQPEGPASKLLQPGDKIIQANGYSFIKIEHGQAVSLLKGFQNTVELIIVREV*,2,2,FALSE,FALSE,214.333333333333,133,242,268,729,488,868,0.126202360164553,0.0869272098457196,0.0376165755503775,0.114794407354673,0.0351151423078963,0.0660759526868861,0.0631169612303231,0.0478219565135698,0.149711505385575,0.010534975407569,0.127024635296165,0.0126129386298097,0.13678124200244,0.00789653673323892,0.138424916478076,0.00564057611397069,missense,"N65K,T77G",0.130870405660555,0.133295307395006
ERBIN_PDZ1 abundance,2,EIRVRVEKDPELGFSISGGVGGRGNPFRPDDDGIFVTRVQPEGPASKLLQPGDKIIQANGYSFIKIEHGQAVSLLKVFQNTVELIIVREV*,2,2,FALSE,FALSE,466,376,640,382,439,451,546,-0.271269211835661,0.0596217129830861,-0.259988361633975,0.0756854461916886,-0.192916829339402,0.0606458087962629,-0.239291378216485,0.0370680837427504,0.101540705429361,0.00722573842124621,0.0943255439803561,0.00831587452719815,0.109529832567625,0.00724759670353899,0.102756002437197,0.00437216214043216,missense,"N65K,T77V",-0.243433620785575,-0.401162259019168
ERBIN_PDZ1 abundance,2,EIRVRVEKDPELGFSISGGVGGRGNPFRPDDDGIFVTRVQPEGPASKLLQPGDKIIQANGYSFIKIEHGQAVSLLK*FQNTVELIIVREV*,2,2,FALSE,TRUE,160.666666666667,157,172,153,3,2,8,-1.34030747823816,0.364575402015022,-1.43737264587739,0.435239506143689,-1.04689856849912,0.237980656525239,-1.18704416917339,0.18119188357084,-0.0280193237754076,0.0441840121320994,-0.0350385606226029,0.047821573426465,0.00747306458207109,0.0284403465956357,-0.00903097041707515,0.0213714930342724,stop,"N65K,T77*",-1.41650869662397,-2.07616120628255
ERBIN_PDZ1 abundance,2,EIRVRVEKDPELGFSISGGVGGRGNPFRPDDDGIFVTRVQPEGPASKLLQPGDKIIQANGYSFIKIEHGQAVSLLKYFQNTVELIIVREV*,2,2,FALSE,FALSE,112,106,100,130,201,18,129,-0.145210273772175,0.10454758852113,-0.6514688660883,0.221417970820029,-0.273592011264492,0.105376875678291,-0.253596678107644,0.0703697983721308,0.116818175104968,0.0126704431897164,0.0513119539350363,0.0243281126828896,0.0998885862196384,0.0125932708616508,0.101068699391652,0.00830008290710865,missense,"N65K,T77Y",-0.261139916050365,-0.426444550442214
ERBIN_PDZ1 abundance,2,EIRVRVEKDPELGFSISGGVGGRGNPFRPDDDGIFVTRVQPEGPASKLLQPGDKIIQANGYSFIKIEHGQAVSLLKWFQNTVELIIVREV*,2,2,FALSE,FALSE,364.666666666667,278,443,373,291,161,123,-0.299660177633608,0.0717676542229009,-0.449902120912676,0.0976706460375242,-0.563041820902567,0.0799164548897082,-0.424757547582298,0.0468521143135696,0.0980999171306296,0.00869774232532098,0.0734589299532644,0.0107314798063201,0.0652973172133922,0.00955057318079437,0.0808803595078323,0.00552618370624706,missense,"N65K,T77W",-0.472993209288174,-0.728943555370774
ERBIN_PDZ1 abundance,2,EIRVRVEKDPELGFSISGGVGGRGNPFRPDDDGIFVTRVQPEGPASKLLQPGDKIIQANGYSFIKIEHGQAVSLLKCFQNTVELIIVREV*,2,2,FALSE,FALSE,252.666666666667,216,313,229,849,487,742,0.0442675649258147,0.0721926552850387,-0.0327232238054021,0.104124420647976,0.037317424422087,0.0729763673589502,0.0264531789637305,0.0460344919097319,0.139781576029781,0.00874924950869612,0.119296109203718,0.0114405828451184,0.137044430059585,0.00872118436549848,0.134100441496755,0.00542974554817994,missense,"N65K,T77C",0.0854900389939682,0.0684980340076798
ERBIN_PDZ1 abundance,2,EIRVRVEKDPELGFSISGGVGGRGNPFRPDDDGIFVTRVQPEGPASKLLQPGDKIIQANGYSFIKIEHGQAVSLLKFFQNTVELIIVREV*,2,2,FALSE,FALSE,371.333333333333,344,390,380,188,111,194,-0.468598947581218,0.0724664714579694,-0.520028655772194,0.106739776267543,-0.448204553863667,0.0717963511147693,-0.469779705613239,0.0460193151122128,0.0776257089978505,0.00878243413124571,0.0657538361173641,0.0117279428366449,0.0790211707583358,0.0085801642025029,0.0755700182398692,0.00542795545242029,missense,"N65K,T77F",-0.528719103161016,-0.808512898795457
ERBIN_PDZ1 abundance,2,EIRVRVEKDPELGFSISGGVGGRGNPFRPDDDGIFVTRVQPEGPASKLLQPGDKIIQANGYSFINKEHGQAVSLLKKFQNTVELIIVREV*,2,2,FALSE,FALSE,173.666666666667,111,247,163,58,45,42,-0.480267230139429,0.123331938762897,-0.648005563303638,0.142310925311146,-0.627855453789824,0.126415517192183,-0.578850405958641,0.0750175653429163,0.0762115940157006,0.0149469762591132,0.0516924814057208,0.0156362928183004,0.0575516364914786,0.0151075351102366,0.0627051830897692,0.00884828472213217,missense,"I66K,T77K",-0.66372067878312,-1.00127762605241
ERBIN_PDZ1 abundance,2,EIRVRVEKDPELGFSISGGVGGRGNPFRPDDDGIFVTRVQPEGPASKLLQPGDKIIQANGYSFINKEHGQAVSLLKNFQNTVELIIVREV*,2,2,FALSE,FALSE,84.3333333333333,54,124,75,184,112,116,0.00713985546707128,0.13853038395926,-0.188737510290575,0.165473209484089,-0.15698306959432,0.130114435042954,-0.106931291353164,0.0822836583757277,0.135281954947022,0.016788922488161,0.10215417114108,0.0181812292444881,0.113824167227241,0.0155495815657795,0.118367809206175,0.00970531680092499,missense,"I66K,T77N",-0.0796057529948624,-0.167237328097142
ERBIN_PDZ1 abundance,2,EIRVRVEKDPELGFSISGGVGGRGNPFRPDDDGIFVTRVQPEGPASKLLQPGDKIIQANGYSFINKEHGQAVSLLKRFQNTVELIIVREV*,2,2,FALSE,FALSE,547.666666666667,411,629,603,186,141,364,-0.519535326058594,0.0681415479028445,-0.604948847049922,0.0906066353033805,-0.407084429059484,0.0548284048524714,-0.479222221451973,0.038638400434239,0.0714525729273132,0.00825828336908824,0.056423301767303,0.00995532758842686,0.0839353121787445,0.00655237639923371,0.0744562781677616,0.00455738021738111,missense,"I66K,T77R",-0.540406517948204,-0.82520101012608
ERBIN_PDZ1 abundance,2,EIRVRVEKDPELGFSISGGVGGRGNPFRPDDDGIFVTRVQPEGPASKLLQPGDKIIQANGYSFINKEHGQAVSLLKSFQNTVELIIVREV*,2,2,FALSE,FALSE,364,321,426,345,1151,566,972,0.013027379022744,0.0589124675007194,-0.0790163270657614,0.0884418282581652,-0.000677970585758037,0.0589587194262457,-0.00929915244074331,0.0376983035296355,0.135995482000065,0.00713978278401911,0.11420969355106,0.00971747124127643,0.132503715621533,0.00704597776895128,0.12988347169374,0.00444649625253498,missense,"I66K,T77S",0.0412378149183659,0.00531160181132462
ERBIN_PDZ1 abundance,2,EIRVRVEKDPELGFSISGGVGGRGNPFRPDDDGIFVTRVQPEGPASKLLQPGDKIIQANGYSFINKEHGQAVSLLKMFQNTVELIIVREV*,2,2,FALSE,FALSE,108.333333333333,87,121,117,76,27,72,-0.346678241163323,0.1259836183055,-0.589835616221539,0.193944227767875,-0.399123928025613,0.119902016897289,-0.410219667992756,0.0792682454425008,0.0924016536769171,0.0152683414429223,0.0580838552500836,0.021309458350912,0.0848866475174392,0.0143291264418922,0.0825950952137477,0.00934965033713045,missense,"I66K,T77M",-0.45499903995968,-0.703250217149804
ERBIN_PDZ1 abundance,2,EIRVRVEKDPELGFSISGGVGGRGNPFRPDDDGIFVTRVQPEGPASKLLQPGDKIIQANGYSFINKEHGQAVSLLKIFQNTVELIIVREV*,2,2,FALSE,FALSE,24.3333333333333,26,21,26,9,4,7,-0.587308643738753,0.277629123748167,-0.635240335334417,0.474681509716898,-0.616322832683251,0.307820386996578,-0.605864682938574,0.189098172747278,0.0632389165092935,0.0336467257640375,0.0530950500558978,0.052155230282836,0.0589298650677676,0.0367866809984068,0.0595188624835439,0.0223040359315105,missense,"I66K,T77I",-0.697157430770902,-1.04902096791774
ERBIN_PDZ1 abundance,2,EIRVRVEKDPELGFSISGGVGGRGNPFRPDDDGIFVTRVQPEGPASKLLQPGDKIIQANGYSFINKEHGQAVSLLKQFQNTVELIIVREV*,2,2,FALSE,FALSE,117,88,163,100,355,40,433,0.0510261873339548,0.108756769293252,-0.562558849149535,0.165169855729317,0.113495419280561,0.105737529997368,-0.0292228771861019,0.0689012547607313,0.140600674226826,0.0131805667286983,0.0610808670124759,0.0181478985066915,0.14614823121876,0.0126363715656555,0.127533478215992,0.00812686891461059,missense,"I66K,T77Q",0.0165773495104539,-0.0299003419491854
ERBIN_PDZ1 abundance,2,EIRVRVEKDPELGFSISGGVGGRGNPFRPDDDGIFVTRVQPEGPASKLLQPGDKIIQANGYSFINKEHGQAVSLLKHFQNTVELIIVREV*,2,2,FALSE,FALSE,75.3333333333333,43,101,82,74,12,20,-0.170425161283684,0.162713081594954,-0.770640517836036,0.241401913802447,-0.642281384751786,0.179691960861674,-0.460447448164714,0.107894981007358,0.113762305483593,0.0197196978499018,0.0382180692716206,0.0265238315530616,0.0558276372282049,0.0214744413347453,0.0766707533893949,0.0127261596357884,missense,"I66K,T77H",-0.517168160005134,-0.792019651240799
ERBIN_PDZ1 abundance,2,EIRVRVEKDPELGFSISGGVGGRGNPFRPDDDGIFVTRVQPEGPASKLLQPGDKIIQANGYSFINKEHGQAVSLLKPFQNTVELIIVREV*,2,2,FALSE,FALSE,84.6666666666667,62,99,93,4,0,1,-1.02400802998886,0.331589183966735,,,-1.46244395093129,0.639452562326273,-1.1169184044655,0.294365814583657,0.010313977323846,0.0401863111067912,,,-0.0421875039496134,0.0764190366123215,-0.000759671159943187,0.0347203022117874,missense,"I66K,T77P",-1.32971097095346,-1.95222532006567
ERBIN_PDZ1 abundance,2,EIRVRVEKDPELGFSISGGVGGRGNPFRPDDDGIFVTRVQPEGPASKLLQPGDKIIQANGYSFINKEHGQAVSLLKLFQNTVELIIVREV*,2,2,FALSE,FALSE,626,501,733,644,27,35,73,-1.05290567059965,0.130738787675263,-1.01489477400524,0.122421194861642,-0.832615991120497,0.0870487642940836,-0.930013182123214,0.0623541093152574,0.00681178354917197,0.0158446350161105,0.0113808390081846,0.0134509254706737,0.0330813256022601,0.0104029338493021,0.0212857073561181,0.00735463634809162,missense,"I66K,T77L",-1.09837020365021,-1.6219007315775
ERBIN_PDZ1 abundance,2,EIRVRVEKDPELGFSISGGVGGRGNPFRPDDDGIFVTRVQPEGPASKLLQPGDKIIQANGYSFINKEHGQAVSLLKEFQNTVELIIVREV*,2,2,FALSE,FALSE,41,33,62,28,36,34,63,-0.288922049363503,0.195360499008841,-0.331884817532239,0.240615160931101,-0.0585019140525451,0.2038548342147,-0.217811375318772,0.121682393186269,0.099401303859246,0.0236763385862877,0.0864259815640107,0.0264373877452857,0.12559335148634,0.0243620730563328,0.105289558153147,0.014352378081865,missense,"I66K,T77E",-0.216846881850412,-0.363199846685297
ERBIN_PDZ1 abundance,2,EIRVRVEKDPELGFSISGGVGGRGNPFRPDDDGIFVTRVQPEGPASKLLQPGDKIIQANGYSFINKEHGQAVSLLKDFQNTVELIIVREV*,2,2,FALSE,FALSE,160,162,187,131,439,90,99,-0.0524002034955972,0.0836848220260079,-0.369328996649402,0.142196492595875,-0.345149811762635,0.109462123089201,-0.197868134780926,0.0602247829919471,0.128066112427169,0.0101420204743198,0.0823118339837265,0.0156237196202829,0.0913369304779345,0.0130814863913986,0.107641853508963,0.00710348336160298,missense,"I66K,T77D",-0.192162260892687,-0.32795341193496
ERBIN_PDZ1 abundance,2,EIRVRVEKDPELGFSISGGVGGRGNPFRPDDDGIFVTRVQPEGPASKLLQPGDKIIQANGYSFINKEHGQAVSLLKAFQNTVELIIVREV*,2,2,FALSE,FALSE,65,44,66,85,31,18,37,-0.402573615189499,0.18200114303782,-0.532268525563127,0.253032896716006,-0.490090124440283,0.150764655544588,-0.468005257600377,0.105524980497635,0.0856275217128548,0.0220572772260363,0.0644089907536617,0.0278017759849695,0.0740155532348434,0.0180174267970597,0.0757793135051935,0.0124466192480704,missense,"I66K,T77A",-0.526522791256561,-0.805376850469483
ERBIN_PDZ1 abundance,2,EIRVRVEKDPELGFSISGGVGGRGNPFRPDDDGIFVTRVQPEGPASKLLQPGDKIIQANGYSFINKEHGQAVSLLKGFQNTVELIIVREV*,2,2,FALSE,FALSE,496.666666666667,439,567,484,1466,847,1183,-0.0133033626291342,0.0514389828262321,-0.0641525227804014,0.077612796635394,-0.0481756495373762,0.0515173899344502,-0.0367421981335492,0.0329560068547585,0.132804378590006,0.00623404823445396,0.115842841502925,0.00852764053065409,0.126827412044612,0.00615668704688563,0.126646578029936,0.00388714470567629,missense,"I66K,T77G",0.0072703571440436,-0.0431895190334261
ERBIN_PDZ1 abundance,2,EIRVRVEKDPELGFSISGGVGGRGNPFRPDDDGIFVTRVQPEGPASKLLQPGDKIIQANGYSFINKEHGQAVSLLKVFQNTVELIIVREV*,2,2,FALSE,FALSE,249.666666666667,204,342,203,34,64,56,-0.774360247580457,0.126690715394717,-0.645268498470952,0.125014729032098,-0.609695947606238,0.110433820680145,-0.669879052403145,0.0692901165667219,0.0405695584346915,0.0153540367097885,0.0519932140943248,0.0137358878488949,0.0597218240075888,0.0131976110238628,0.0519683992721466,0.00817273497226307,missense,"I66K,T77V",-0.776390815289433,-1.16215595679456
ERBIN_PDZ1 abundance,2,EIRVRVEKDPELGFSISGGVGGRGNPFRPDDDGIFVTRVQPEGPASKLLQPGDKIIQANGYSFINKEHGQAVSLLK*FQNTVELIIVREV*,2,2,FALSE,TRUE,89.3333333333333,80,65,123,20,54,53,-0.67190058667591,0.175385115093257,-0.212726018248821,0.22800883368971,-0.492759293599715,0.12630390143562,-0.496581313788299,0.0934822688271995,0.0529869592671009,0.021255460489764,0.099518454073756,0.0250522781784781,0.0736965689227359,0.0150941962496396,0.0724087818139747,0.0110261873638914,stop,"I66K,T77*",-0.561892625668721,-0.855880383129493
ERBIN_PDZ1 abundance,2,EIRVRVEKDPELGFSISGGVGGRGNPFRPDDDGIFVTRVQPEGPASKLLQPGDKIIQANGYSFINKEHGQAVSLLKYFQNTVELIIVREV*,2,2,FALSE,FALSE,59.3333333333333,23,103,52,11,29,8,-0.503275422247029,0.271790909191979,-0.523131656773817,0.202342995233048,-0.76335450873175,0.262615270466944,-0.58440282642231,0.138063927672627,0.0734231605843689,0.0329391746200089,0.0654128965010222,0.0222322658381878,0.041358555330192,0.0313843546044441,0.0620502778427786,0.0162845719708314,missense,"I66K,T77Y",-0.670593152405624,-1.01109062636236
ERBIN_PDZ1 abundance,2,EIRVRVEKDPELGFSISGGVGGRGNPFRPDDDGIFVTRVQPEGPASKLLQPGDKIIQANGYSFINKEHGQAVSLLKWFQNTVELIIVREV*,2,2,FALSE,FALSE,310,196,396,338,11,6,10,-1.06023900568094,0.199280681491728,-1.36143938501583,0.255755006126358,-1.19651784360875,0.207874956288003,-1.18220757534292,0.12538205472765,0.00592303415903364,0.0241514375354395,-0.026695457667691,0.028100865459166,-0.0104074812725216,0.0248425056544729,-0.00846049656736142,0.0147887513305038,missense,"I66K,T77W",-1.41052223292941,-2.06761331314872
ERBIN_PDZ1 abundance,2,EIRVRVEKDPELGFSISGGVGGRGNPFRPDDDGIFVTRVQPEGPASKLLQPGDKIIQANGYSFINKEHGQAVSLLKCFQNTVELIIVREV*,2,2,FALSE,FALSE,227.333333333333,190,290,202,72,26,56,-0.563779975304493,0.102972812749081,-0.851415618025368,0.155177651839212,-0.608632425334231,0.111632293016752,-0.635716057600824,0.0680283345432637,0.0660904280643947,0.0124795912797056,0.0293429733067361,0.0170500135369729,0.0598489223292326,0.013340836818497,0.055997907609159,0.00802390840678083,missense,"I66K,T77C",-0.734105782630086,-1.10177841860606
ERBIN_PDZ1 abundance,2,EIRVRVEKDPELGFSISGGVGGRGNPFRPDDDGIFVTRVQPEGPASKLLQPGDKIIQANGYSFINKEHGQAVSLLKFFQNTVELIIVREV*,2,2,FALSE,FALSE,281.666666666667,173,426,246,8,6,4,-1.11057233940325,0.230791005366455,-1.38238835595583,0.254740691202449,-1.3537858999487,0.322448250172427,-1.25960368336747,0.15109575730581,-0.000177017066429669,0.0279702704152012,-0.0289972081702869,0.0279894184629108,-0.0292021097773633,0.0385348125682118,-0.0175893292221624,0.0178216698294146,missense,"I66K,T77F",-1.50631878046458,-2.20439834897279
ERBIN_PDZ1 abundance,2,EIRVRVEKDPELGFSISGGVGGRGNPFRPDDDGIFVTRVQPEGPASKLLQPGDKIIQANGYSFINNEHGQAVSLLKKFQNTVELIIVREV*,2,2,FALSE,FALSE,40.6666666666667,40,54,28,8,0,0,-0.729905648817777,0.265275927879364,,,,,-0.729905648817777,0.265275927879364,0.045957147724045,0.032149604035252,,,,,0.044888291919298,0.0312891644653468,missense,"I66N,T77K",-0.850688358713514,-1.26824320524338
ERBIN_PDZ1 abundance,2,EIRVRVEKDPELGFSISGGVGGRGNPFRPDDDGIFVTRVQPEGPASKLLQPGDKIIQANGYSFINNEHGQAVSLLKNFQNTVELIIVREV*,2,2,FALSE,FALSE,149.333333333333,148,183,117,9,23,0,-1.03938317481765,0.221039514041247,-0.754511939909083,0.177969546470885,,,-0.866552047297911,0.138622068868221,0.00845061632391805,0.0267884572466834,0.0399901831599763,0.0195542537248959,,,0.0287709168154907,0.0163504044487476,missense,"I66N,T77N",-1.01982158183838,-1.50974349496605
ERBIN_PDZ1 abundance,2,EIRVRVEKDPELGFSISGGVGGRGNPFRPDDDGIFVTRVQPEGPASKLLQPGDKIIQANGYSFINNEHGQAVSLLKTFQNTVELIIVREV*,1,1,FALSE,FALSE,147.666666666667,101,224,118,4,4,3,-1.15085761059515,0.323122261213394,-1.31430520517281,0.31570285570767,-1.23635177669503,0.376052244473943,-1.23497565692797,0.193591838548906,-0.00505931274861254,0.0391601787468254,-0.0215166294353213,0.034687584840207,-0.0151679138210423,0.0449408633754711,-0.0146844656867385,0.0228340615898635,missense,I66N,-1.47583559512456,-2.16087231691787
ERBIN_PDZ1 abundance,2,EIRVRVEKDPELGFSISGGVGGRGNPFRPDDDGIFVTRVQPEGPASKLLQPGDKIIQANGYSFINNEHGQAVSLLKRFQNTVELIIVREV*,2,2,FALSE,FALSE,351.333333333333,274,477,303,24,39,10,-0.909101888486664,0.142532551607254,-0.833434219171022,0.130501530197713,-1.08735223522319,0.211677683970676,-0.905532936636016,0.0876186246185056,0.0242398053476922,0.0172739574711475,0.0313186643308404,0.0143387454964984,0.00263856954581215,0.0252969581082275,0.0241731402013227,0.0103345734301328,missense,"I66N,T77R",-1.0680699332575,-1.57863587832562
ERBIN_PDZ1 abundance,2,EIRVRVEKDPELGFSISGGVGGRGNPFRPDDDGIFVTRVQPEGPASKLLQPGDKIIQANGYSFINNEHGQAVSLLKSFQNTVELIIVREV*,2,2,FALSE,FALSE,163,150,179,160,14,2,5,-0.92731309269898,0.183117543640138,-1.38838592833474,0.438845806741496,-1.08183304980929,0.305704568501292,-1.01585135272058,0.147900793628215,0.0220327336050298,0.0221925772421221,-0.0296561863738966,0.0482178126611888,0.00329815065794495,0.0365338259461601,0.0111611375970143,0.0174448254441428,missense,"I66N,T77S",-1.20461586121421,-1.77360574026488
ERBIN_PDZ1 abundance,2,EIRVRVEKDPELGFSISGGVGGRGNPFRPDDDGIFVTRVQPEGPASKLLQPGDKIIQANGYSFINNEHGQAVSLLKMFQNTVELIIVREV*,2,2,FALSE,FALSE,104.333333333333,73,129,111,1,2,3,-1.42682393061826,0.626612518351078,-1.35484430307432,0.441674405667924,-1.22028425764381,0.376741885839045,-1.30288788922136,0.260655882619534,-0.0385045182247878,0.0759410946540179,-0.025970828605145,0.0485286025810945,-0.0132477333432643,0.0450232803237078,-0.0226946798905812,0.030744232412417,missense,"I66N,T77M",-1.55989353492496,-2.28089614452683
ERBIN_PDZ1 abundance,2,EIRVRVEKDPELGFSISGGVGGRGNPFRPDDDGIFVTRVQPEGPASKLLQPGDKIIQANGYSFINNEHGQAVSLLKIFQNTVELIIVREV*,2,2,FALSE,FALSE,77,69,74,88,3,2,1,-1.12659643461411,0.374360188007651,-1.19541516584582,0.460274189832142,-1.44792441012545,0.639916452345355,-1.20419883962405,0.264463733672771,-0.00211902635528863,0.045369860383569,-0.0084536866989747,0.0505722381692479,-0.0404523176577651,0.0764744747017762,-0.0110543553105721,0.0311933665604595,missense,"I66N,T77I",-1.43774178243696,-2.10647929684337
ERBIN_PDZ1 abundance,2,EIRVRVEKDPELGFSISGGVGGRGNPFRPDDDGIFVTRVQPEGPASKLLQPGDKIIQANGYSFINNEHGQAVSLLKQFQNTVELIIVREV*,2,2,FALSE,FALSE,140,112,159,149,2,3,2,-1.35791048254214,0.445526847092113,-1.2985100180508,0.365505125314109,-1.40416882624016,0.453894634608927,-1.34524437415345,0.239888958587504,-0.030152685904147,0.0539947662631469,-0.0197811465803014,0.0401595671836542,-0.0352232205144846,0.0542435713669369,-0.0276906063352031,0.0282947839959251,missense,"I66N,T77Q",-1.61232000862998,-2.35575434420504
ERBIN_PDZ1 abundance,2,EIRVRVEKDPELGFSISGGVGGRGNPFRPDDDGIFVTRVQPEGPASKLLQPGDKIIQANGYSFINNEHGQAVSLLKHFQNTVELIIVREV*,2,2,FALSE,FALSE,143,138,158,133,50,0,0,-0.575444418568422,0.121200843933957,,,,,-0.575444418568422,0.121200843933957,0.0646767783781046,0.0146887023348272,,,,,0.0631069176175547,0.0142955795857699,missense,"I66N,T77H",-0.659504939241956,-0.99525809717585
ERBIN_PDZ1 abundance,2,EIRVRVEKDPELGFSISGGVGGRGNPFRPDDDGIFVTRVQPEGPASKLLQPGDKIIQANGYSFINNEHGQAVSLLKPFQNTVELIIVREV*,2,2,FALSE,FALSE,53.3333333333333,48,78,34,30,0,0,-0.433715344353862,0.178457480951622,,,,,-0.433715344353862,0.178457480951622,0.0818533599575423,0.0216278099395896,,,,,0.0798237918099139,0.0210489715980036,missense,"I66N,T77P",-0.484080666088526,-0.74477500456864
ERBIN_PDZ1 abundance,2,EIRVRVEKDPELGFSISGGVGGRGNPFRPDDDGIFVTRVQPEGPASKLLQPGDKIIQANGYSFINNEHGQAVSLLKLFQNTVELIIVREV*,2,2,FALSE,FALSE,351.666666666667,293,353,409,5,2,6,-1.33268938990998,0.283249887419192,-1.57588866692015,0.427300473130736,-1.2582004368481,0.266159188160955,-1.34143858290571,0.176619065001277,-0.0270960642651522,0.0343279233677693,-0.0502578915370424,0.0469492788741439,-0.0177789809408507,0.0318078774612834,-0.0272417151402004,0.0208321313460973,missense,"I66N,T77L",-1.60760941437042,-2.34902822702102
ERBIN_PDZ1 abundance,2,EIRVRVEKDPELGFSISGGVGGRGNPFRPDDDGIFVTRVQPEGPASKLLQPGDKIIQANGYSFINNEHGQAVSLLKDFQNTVELIIVREV*,2,2,FALSE,FALSE,84.3333333333333,96,76,81,1,1,4,-1.49801995617522,0.624277239786308,-1.40191108636359,0.618455698942582,-1.06191618874563,0.334689171088441,-1.20424467706899,0.266239841285677,-0.0471329831173163,0.07565807507599,-0.0311422516980485,0.0679522979888559,0.00567835432667319,0.0399976879068395,-0.0110597618145269,0.031402857574788,missense,"I66N,T77D",-1.43779851744709,-2.10656030707383
ERBIN_PDZ1 abundance,2,EIRVRVEKDPELGFSISGGVGGRGNPFRPDDDGIFVTRVQPEGPASKLLQPGDKIIQANGYSFINNEHGQAVSLLKAFQNTVELIIVREV*,2,2,FALSE,FALSE,162.333333333333,138,154,195,7,1,2,-1.05478394482338,0.251927310023608,-1.5469395375902,0.606039830712933,-1.42614676945176,0.453317948517572,-1.18959313050167,0.206967657760485,0.00658414973013294,0.0305318440601531,-0.0470771303829129,0.0665881149452296,-0.0378497378605739,0.0541746533609339,-0.00933161914481259,0.0244117328490521,missense,"I66N,T77A",-1.4196636575294,-2.08066608095263
ERBIN_PDZ1 abundance,2,EIRVRVEKDPELGFSISGGVGGRGNPFRPDDDGIFVTRVQPEGPASKLLQPGDKIIQANGYSFINNEHGQAVSLLKGFQNTVELIIVREV*,2,2,FALSE,FALSE,627,489,727,665,32,2,31,-0.994215178190316,0.120749600318069,-1.8335934324194,0.420262891894436,-1.07172768052028,0.121378569987236,-1.06467305080708,0.0838818987155706,0.0139246644904544,0.0146340147358046,-0.0785729851618469,0.0461760305750216,0.0045058126975939,0.0145055848240905,0.0054026424590746,0.00989382845838392,missense,"I66N,T77G",-1.26504461197268,-1.85989015290789
ERBIN_PDZ1 abundance,2,EIRVRVEKDPELGFSISGGVGGRGNPFRPDDDGIFVTRVQPEGPASKLLQPGDKIIQANGYSFINNEHGQAVSLLKVFQNTVELIIVREV*,2,2,FALSE,FALSE,285.333333333333,155,427,274,9,11,4,-1.00659533192189,0.225329655175903,-1.16971905310533,0.202169731934944,-1.35412008385737,0.322650754154199,-1.1429100338075,0.136376765593511,0.012424275655525,0.0273083926205303,-0.00563034799729772,0.0222132286795305,-0.02924204708289,0.0385590132049891,-0.00382537098316313,0.0160855720382134,missense,"I66N,T77V",-1.36188194723805,-1.99816129852009
ERBIN_PDZ1 abundance,2,EIRVRVEKDPELGFSISGGVGGRGNPFRPDDDGIFVTRVQPEGPASKLLQPGDKIIQANGYSFINNEHGQAVSLLK*FQNTVELIIVREV*,2,2,FALSE,TRUE,224,203,236,233,71,5,128,-0.584619288960683,0.1018709954923,-1.26526195527609,0.286077408024636,-0.42894465603434,0.0884596591763255,-0.53563943658631,0.0650430616297061,0.063564847670543,0.0123460586640329,-0.0161280437419218,0.0314325137777967,0.08132286274314,0.0105715456182032,0.067801895551417,0.00767179694339646,stop,"I66N,T77*",-0.610236572318693,-0.924909264070798
ERBIN_PDZ1 abundance,2,EIRVRVEKDPELGFSISGGVGGRGNPFRPDDDGIFVTRVQPEGPASKLLQPGDKIIQANGYSFINNEHGQAVSLLKYFQNTVELIIVREV*,2,2,FALSE,FALSE,311.333333333333,189,432,313,7,6,0,-1.16827671319185,0.244154058185302,-1.3864006371605,0.254554295053458,,,-1.27279182070054,0.176205035006422,-0.00717038726490993,0.029589779807789,-0.0294380541815709,0.0279689383433455,,,-0.0191448634966242,0.0207832967130186,missense,"I66N,T77Y",-1.52264231477624,-2.22770623723229
ERBIN_PDZ1 abundance,2,EIRVRVEKDPELGFSISGGVGGRGNPFRPDDDGIFVTRVQPEGPASKLLQPGDKIIQANGYSFINNEHGQAVSLLKWFQNTVELIIVREV*,2,2,FALSE,FALSE,142.333333333333,117,169,141,1,0,4,-1.54944377939364,0.622942971859247,,,-1.20755403220814,0.326976317114125,-1.28140199449204,0.28951729333578,-0.0533651941123634,0.0754963710500165,,,-0.0117263827052861,0.0390759481172537,-0.0201604292360076,0.0341484215290911,missense,"I66N,T77W",-1.53329950341216,-2.24292331933865
ERBIN_PDZ1 abundance,2,EIRVRVEKDPELGFSISGGVGGRGNPFRPDDDGIFVTRVQPEGPASKLLQPGDKIIQANGYSFINNEHGQAVSLLKCFQNTVELIIVREV*,2,2,FALSE,FALSE,391.666666666667,315,546,314,4,0,23,-1.446532662061,0.31372128221484,,,-0.958330612377095,0.144711008315151,-1.04398221440711,0.131405011126941,-0.0408930798895675,0.0380208452431663,,,0.0180575524398496,0.0172939737740842,0.00784311637700369,0.0154991560583339,missense,"I66N,T77C",-1.23943465892306,-1.82332246403519
ERBIN_PDZ1 abundance,2,EIRVRVEKDPELGFSISGGVGGRGNPFRPDDDGIFVTRVQPEGPASKLLQPGDKIIQANGYSFINNEHGQAVSLLKFFQNTVELIIVREV*,2,2,FALSE,FALSE,110,60,185,85,7,0,4,-0.870015122450849,0.264076380872752,,,-1.07458065599643,0.333844983582984,-0.948748741381602,0.20711365378312,0.0289768505108758,0.0320042272511896,,,0.00416486224995966,0.0398968016180232,0.0190758574097915,0.0244289530076999,missense,"I66N,T77F",-1.12156002467487,-1.65501278604321
ERBIN_PDZ1 abundance,2,EIRVRVEKDPELGFSISGGVGGRGNPFRPDDDGIFVTRVQPEGPASKLLQPGDKIIQANGYSFINTEHGQAVSLLKNFQNTVELIIVREV*,2,2,FALSE,FALSE,189.333333333333,189,203,176,561,236,276,-0.0443287346011786,0.0766856621872163,-0.123730574025701,0.128190199628398,-0.162978545389261,0.0864504491729404,-0.101107814587788,0.0523635492181967,0.12904431852002,0.00929377080765979,0.109296753401969,0.0140847900007928,0.113107666096,0.0103314310235381,0.119054685409864,0.00617625472682361,missense,"I66T,T77N",-0.0723977811340893,-0.156945279849445
ERBIN_PDZ1 abundance,2,EIRVRVEKDPELGFSISGGVGGRGNPFRPDDDGIFVTRVQPEGPASKLLQPGDKIIQANGYSFINTEHGQAVSLLKTFQNTVELIIVREV*,1,1,FALSE,FALSE,194.333333333333,171,262,150,231,113,165,-0.238207681294584,0.0854958607933148,-0.416468950646752,0.122758797170199,-0.246831829020914,0.0957896210801401,-0.279114312346872,0.0566002671448238,0.105547533806862,0.0103615058219985,0.0771323713210237,0.0134880192394141,0.103086614450513,0.0114475271375465,0.0980589070563259,0.00667597351042844,missense,I66T,-0.292724207867829,-0.47154281962716
ERBIN_PDZ1 abundance,2,EIRVRVEKDPELGFSISGGVGGRGNPFRPDDDGIFVTRVQPEGPASKLLQPGDKIIQANGYSFINTEHGQAVSLLKRFQNTVELIIVREV*,2,2,FALSE,FALSE,569.333333333333,479,732,497,300,131,452,-0.435668183927139,0.0576779251480795,-0.658431279721227,0.0837344606763999,-0.301466400785083,0.055867245686348,-0.420966662106648,0.0361879023942116,0.0816166893348925,0.00699016480654409,0.0505469646128987,0.00920025320091217,0.0965574024558719,0.00667652511705194,0.0813274925743909,0.00426834518578453,missense,"I66T,T77R",-0.468301064554575,-0.722243781715138
ERBIN_PDZ1 abundance,2,EIRVRVEKDPELGFSISGGVGGRGNPFRPDDDGIFVTRVQPEGPASKLLQPGDKIIQANGYSFINTEHGQAVSLLKSFQNTVELIIVREV*,2,2,FALSE,FALSE,565,503,696,496,1376,1609,1067,-0.0559177980188576,0.0472044008713288,0.0683499710631645,0.0679248021473395,-0.0793406059775866,0.0502724109383364,-0.0392704309992587,0.0306973784537505,0.127639804348696,0.0057208462481551,0.130401441191341,0.00746318031225484,0.123102982606779,0.00600790338240319,0.126348374214105,0.003620740603087,missense,"I66T,T77S",0.00414105276321995,-0.0476577595165001
ERBIN_PDZ1 abundance,2,EIRVRVEKDPELGFSISGGVGGRGNPFRPDDDGIFVTRVQPEGPASKLLQPGDKIIQANGYSFINTEHGQAVSLLKIFQNTVELIIVREV*,2,2,FALSE,FALSE,59.6666666666667,28,117,34,17,4,9,-0.441250511145687,0.234037402609107,-1.12798891142278,0.334000009864629,-0.620776105841161,0.270795688311123,-0.651837580087337,0.156444844938377,0.0809401499628272,0.0283637112627245,-0.00104528389718868,0.036697969211711,0.0583976678970173,0.0323619715342506,0.0540963820069502,0.0184525920695624,missense,"I66T,T77I",-0.75406009602694,-1.13027058813682
ERBIN_PDZ1 abundance,2,EIRVRVEKDPELGFSISGGVGGRGNPFRPDDDGIFVTRVQPEGPASKLLQPGDKIIQANGYSFINTEHGQAVSLLKQFQNTVELIIVREV*,2,2,FALSE,FALSE,108.333333333333,38,156,131,102,37,121,-0.0550348142038335,0.165776000065329,-0.572340990658865,0.168557044140496,-0.295464507940288,0.106022769181025,-0.301671489350649,0.078922311420193,0.127746815867794,0.0200909023417757,0.0600060624695674,0.0185200629748245,0.0972746704692818,0.0126704596355194,0.0953982991874276,0.00930884759032762,missense,"I66T,T77Q",-0.320644212300303,-0.511408962038002
ERBIN_PDZ1 abundance,2,EIRVRVEKDPELGFSISGGVGGRGNPFRPDDDGIFVTRVQPEGPASKLLQPGDKIIQANGYSFINTEHGQAVSLLKPFQNTVELIIVREV*,2,2,FALSE,FALSE,244,217,326,189,5,20,3,-1.26814383703357,0.284811626438674,-0.906341915179976,0.189684197538137,-1.28359810547111,0.374059283920662,-1.05774363905084,0.145451137427729,-0.0192735905721884,0.0345171953137168,0.0233079927607473,0.020841391124581,-0.0208141793006927,0.0447026907033122,0.00621996314784706,0.0171558897071038,missense,"I66T,T77P",-1.25646777600973,-1.84764354439605
ERBIN_PDZ1 abundance,2,EIRVRVEKDPELGFSISGGVGGRGNPFRPDDDGIFVTRVQPEGPASKLLQPGDKIIQANGYSFINTEHGQAVSLLKLFQNTVELIIVREV*,2,2,FALSE,FALSE,743,585,907,737,104,62,94,-0.738138225284547,0.0800596181265742,-0.922993870516692,0.0965212718790944,-0.784451503515127,0.0778968602068763,-0.802307585815337,0.0483279851775578,0.0449594165099374,0.00970267088521251,0.0214783732211872,0.0106051932906524,0.0388373174593236,0.00930921754457968,0.0363485192665884,0.00570026194456327,missense,"I66T,T77L",-0.94030340236694,-1.39620185586186
ERBIN_PDZ1 abundance,2,EIRVRVEKDPELGFSISGGVGGRGNPFRPDDDGIFVTRVQPEGPASKLLQPGDKIIQANGYSFINTEHGQAVSLLKEFQNTVELIIVREV*,2,2,FALSE,FALSE,409,329,499,399,533,367,690,-0.188048529256978,0.061375295603961,-0.248329776753778,0.0848265414231312,-0.127648407653195,0.0573334719588891,-0.173941400293619,0.0375647873327043,0.111626475419259,0.00743826048216183,0.0956065211550544,0.00932024465132107,0.117329863719775,0.00685174937261775,0.110464000005544,0.0044307480831554,missense,"I66T,T77E",-0.162547095270306,-0.285666799370912
ERBIN_PDZ1 abundance,2,EIRVRVEKDPELGFSISGGVGGRGNPFRPDDDGIFVTRVQPEGPASKLLQPGDKIIQANGYSFINTEHGQAVSLLKDFQNTVELIIVREV*,2,2,FALSE,FALSE,259.333333333333,164,360,254,172,179,365,-0.306397958793935,0.0904409743270089,-0.364359262324603,0.102517125672768,-0.184465922926856,0.0727921274433251,-0.263316516745182,0.0496211487462431,0.0972833447483846,0.0109608193114981,0.0828578793485628,0.0112639826661596,0.110539774765993,0.00869916641188143,0.0999222492326126,0.00585278994778107,missense,"I66T,T77D",-0.273170585393322,-0.443622784725237
ERBIN_PDZ1 abundance,2,EIRVRVEKDPELGFSISGGVGGRGNPFRPDDDGIFVTRVQPEGPASKLLQPGDKIIQANGYSFINTEHGQAVSLLKAFQNTVELIIVREV*,2,2,FALSE,FALSE,49.6666666666667,86,34,29,158,18,47,-0.153429236500233,0.115746344469852,-0.341987038478434,0.324880575054883,-0.144700203323682,0.206180956536051,-0.168118315121137,0.0963856691743496,0.115822093781645,0.0140276548007245,0.0853160085631008,0.0356959790081421,0.115292055328003,0.0246400608810956,0.111150830021046,0.0113686419985691,missense,"I66T,T77A",-0.155339608101182,-0.275375443199979
ERBIN_PDZ1 abundance,2,EIRVRVEKDPELGFSISGGVGGRGNPFRPDDDGIFVTRVQPEGPASKLLQPGDKIIQANGYSFINTEHGQAVSLLKGFQNTVELIIVREV*,2,2,FALSE,FALSE,695,649,792,644,1434,1305,1430,-0.118760415821384,0.0433432495854469,-0.0227159011679605,0.0652359718357093,-0.0784623977597331,0.0445739376798435,-0.0850353313908699,0.0280541525400037,0.120023714584951,0.00525290147098045,0.120395655333041,0.00716774735094532,0.123207934607768,0.00532689612364596,0.120950426852124,0.0033089734141248,missense,"I66T,T77G",-0.0525041658105198,-0.12853977928894
ERBIN_PDZ1 abundance,2,EIRVRVEKDPELGFSISGGVGGRGNPFRPDDDGIFVTRVQPEGPASKLLQPGDKIIQANGYSFINTEHGQAVSLLKVFQNTVELIIVREV*,2,2,FALSE,FALSE,400.666666666667,344,448,410,61,33,42,-0.753840381863452,0.0961417047588373,-0.905140566945202,0.136665498503027,-0.851073074829518,0.111582668557623,-0.819572497101464,0.0642765097323158,0.0430564239521622,0.0116517083324512,0.023439989884191,0.0150160063120955,0.0308755754984757,0.0133349063498704,0.0343121315210825,0.007581382526301,missense,"I66T,T77V",-0.961672938082965,-1.4267147791735
ERBIN_PDZ1 abundance,2,EIRVRVEKDPELGFSISGGVGGRGNPFRPDDDGIFVTRVQPEGPASKLLQPGDKIIQANGYSFINTEHGQAVSLLK*FQNTVELIIVREV*,2,2,FALSE,TRUE,208.333333333333,190,218,217,5,27,151,-1.25710168981806,0.284571701108192,-0.758701323696308,0.163236868285408,-0.36686994112123,0.086167810631922,-0.506109735884847,0.0736091758092664,-0.0179353588543108,0.0344881180264005,0.0395298781518957,0.0179355131425953,0.0887412236836095,0.0102976537485897,0.0712849091412543,0.00868216587334735,stop,"I66T,T77*",-0.573686370387999,-0.872720319801888
ERBIN_PDZ1 abundance,2,EIRVRVEKDPELGFSISGGVGGRGNPFRPDDDGIFVTRVQPEGPASKLLQPGDKIIQANGYSFINTEHGQAVSLLKYFQNTVELIIVREV*,2,2,FALSE,FALSE,308.666666666667,224,376,326,44,73,42,-0.722658942725001,0.116458926615105,-0.65356666189285,0.12644198438601,-0.803834001330701,0.113757963642509,-0.731795430729208,0.0684298040109698,0.0468353982811349,0.0141140148183696,0.0510814603914014,0.0138927063264044,0.036520973921942,0.0135948692689801,0.0446653930776915,0.00807126153189583,missense,"I66T,T77Y",-0.85302742442793,-1.27158308748103
ERBIN_PDZ1 abundance,2,EIRVRVEKDPELGFSISGGVGGRGNPFRPDDDGIFVTRVQPEGPASKLLQPGDKIIQANGYSFINTEHGQAVSLLKWFQNTVELIIVREV*,2,2,FALSE,FALSE,89,64,140,63,7,9,9,-0.886262842808168,0.261962861110897,-0.936124407524309,0.249110615379615,-0.772183915371087,0.24899795626256,-0.864122938716667,0.146152081302116,0.0270077394040405,0.0317480833032351,0.0200356665487112,0.0273708186332591,0.0403033797175056,0.0297569906777743,0.0290574289710049,0.0172385656903413,missense,"I66T,T77W",-1.01681496791927,-1.50545044053751
ERBIN_PDZ1 abundance,2,EIRVRVEKDPELGFSISGGVGGRGNPFRPDDDGIFVTRVQPEGPASKLLQPGDKIIQANGYSFINTEHGQAVSLLKCFQNTVELIIVREV*,2,2,FALSE,FALSE,184,109,250,193,41,25,43,-0.565406870004214,0.133745302549584,-0.820070769883918,0.160676650701313,-0.6392632582297,0.131357571089999,-0.658101366580469,0.0809529413577635,0.0658932597015463,0.0162090037830326,0.0327869620434637,0.0176542113961838,0.0561883243765258,0.0156981449850072,0.0533575714886866,0.00954835938694187,missense,"I66T,T77C",-0.761813058493078,-1.14134081223111
ERBIN_PDZ1 abundance,2,EIRVRVEKDPELGFSISGGVGGRGNPFRPDDDGIFVTRVQPEGPASKLLQPGDKIIQANGYSFINTEHGQAVSLLKFFQNTVELIIVREV*,2,2,FALSE,FALSE,224.666666666667,139,296,239,16,3,13,-0.802317154061648,0.185527514569752,-1.19019914160954,0.376821306417374,-1.03395855078913,0.187234037516024,-0.946843110369578,0.124398570851319,0.0371813751170194,0.0224846490171336,-0.00788058043796525,0.0414029230323264,0.00901948685856713,0.0223757720446966,0.0193006256449727,0.0146727498938052,missense,"I66T,T77F",-1.11920134183554,-1.65164489309742
ERBIN_PDZ1 abundance,2,EIRVRVEKDPELGFSISGGVGGRGNPFRPDDDGIFVTRVQPEGPASKLLQPGDKIIQANGYSFINTEHGQAVSLLKKFQNTVELIIVREV*,2,2,FALSE,FALSE,53,42,60,57,70,9,54,-0.178753632772089,0.165111096979284,-0.70377207640393,0.295824003169011,-0.285768595502907,0.157982166891927,-0.295420545041753,0.106494349313403,0.112752952457438,0.0200103206956796,0.0455651828417823,0.0325034126938543,0.0984333995622525,0.0188799696914,0.0961355949764136,0.012560955820358,missense,"I66T,T77K",-0.312907145167199,-0.500361434416129
ERBIN_PDZ1 abundance,2,EIRVRVEKDPELGFSISGGVGGRGNPFRPDDDGIFVTRVQPEGPASKLLQPGDKIIQANGYSFINTEHGQAVSLLKMFQNTVELIIVREV*,2,2,FALSE,FALSE,103.333333333333,72,136,102,36,12,29,-0.491720406495729,0.153479626207706,-0.855995222710673,0.225512081936239,-0.602001204436492,0.154246316133183,-0.605004295506476,0.0979890369291239,0.0748235484144864,0.0186006670469555,0.0288397931067976,0.0247779496866457,0.0606413994298407,0.0184335094960227,0.0596203447555391,0.0115577584320828,missense,"I66T,T77M",-0.696092491620325,-1.04750037303608
ERBIN_PDZ1 abundance,2,EIRVRVEKDPELGFSISGGVGGRGNPFRPDDDGIFVTRVQPEGPASKLLQPGDKIIQANGYSFINTEHGQAVSLLKHFQNTVELIIVREV*,2,2,FALSE,FALSE,68,54,110,40,51,6,7,-0.326398273196986,0.156759981582143,-0.993973499479737,0.290736865307539,-0.729505368865455,0.285791182594808,-0.524538467170895,0.124256928000877,0.0948594452495539,0.0189982233847134,0.0136795463906125,0.0319444677145063,0.0454037633896105,0.0341540375829282,0.069111249402482,0.0146560431896642,missense,"I66T,T77H",-0.5964964170133,-0.905290105718703
ERBIN_PDZ1 abundance,2,EIRVRVEKDPELGFSISGGVGGRGNPFRPDDDGIFVTRVQPEGPASKLLQPGDKIIQANGYSFINREHGQAVSLLKKFQNTVELIIVREV*,2,2,FALSE,FALSE,656.333333333333,542,820,607,953,325,419,-0.176237164893928,0.0481655128139615,-0.443725851274405,0.0718329166261594,-0.380675847719156,0.0538871551577189,-0.302361337399394,0.0321209334571597,0.113057930924565,0.00583732635487343,0.0741375423674387,0.00789258109244556,0.0870913216518856,0.00643989050251144,0.0953169319513356,0.0037886482115278,missense,"I66R,T77K",-0.321498067398193,-0.51262815629039
ERBIN_PDZ1 abundance,2,EIRVRVEKDPELGFSISGGVGGRGNPFRPDDDGIFVTRVQPEGPASKLLQPGDKIIQANGYSFINREHGQAVSLLKNFQNTVELIIVREV*,2,2,FALSE,FALSE,433.333333333333,338,563,399,807,581,1053,-0.0896190940769332,0.058658212548599,-0.150499842169917,0.0788530588985634,-0.0237881540812272,0.0554935101412918,-0.0746927629802353,0.0358936376945822,0.123555440824258,0.00710896884586792,0.106355502655975,0.00866391330012701,0.129741887672588,0.0066318611153986,0.122170327679845,0.00423363681003157,missense,"I66R,T77N",-0.0397027165946128,-0.110260971391871
ERBIN_PDZ1 abundance,2,EIRVRVEKDPELGFSISGGVGGRGNPFRPDDDGIFVTRVQPEGPASKLLQPGDKIIQANGYSFINREHGQAVSLLKTFQNTVELIIVREV*,1,1,FALSE,FALSE,485,401,570,484,871,598,714,-0.113765646513032,0.0539915174528456,-0.172777431910565,0.0782093146056515,-0.169247021905463,0.0527332327118666,-0.147939447162801,0.0339786414438435,0.120629046010213,0.00654339774154234,0.103907771283917,0.00859318243921754,0.112358539476423,0.00630198873022582,0.113530917514548,0.00400776394957687,missense,I66R,-0.130363340780821,-0.239712575298474
ERBIN_PDZ1 abundance,2,EIRVRVEKDPELGFSISGGVGGRGNPFRPDDDGIFVTRVQPEGPASKLLQPGDKIIQANGYSFINREHGQAVSLLKRFQNTVELIIVREV*,2,2,FALSE,FALSE,1842.66666666667,1566,2279,1683,1157,756,1023,-0.392177413590067,0.0315897990838696,-0.484957382200604,0.0434834770735463,-0.403835827239184,0.0324166909872673,-0.416411550835455,0.0200700462048704,0.0868874692986169,0.00382846472432818,0.0696072627033913,0.00477771034650539,0.0843235427310488,0.00387402043772295,0.0818647656954828,0.00236725202151353,missense,"I66R,T77R",-0.462663004133236,-0.71419336323395
ERBIN_PDZ1 abundance,2,EIRVRVEKDPELGFSISGGVGGRGNPFRPDDDGIFVTRVQPEGPASKLLQPGDKIIQANGYSFINREHGQAVSLLKSFQNTVELIIVREV*,2,2,FALSE,FALSE,838,582,1014,918,1991,1602,2757,-0.0168311299429865,0.0432615993720072,-0.0578082628083164,0.0570313610232896,0.00763433279950074,0.0359506680287682,-0.0129120868815274,0.0248798982070544,0.132376837639813,0.00524300603096648,0.116539911713255,0.00626627266203653,0.133497093792418,0.00429635531732543,0.129457327863714,0.00293457168580946,missense,"I66R,T77S",0.0367659279626516,-0.00107367232618009
ERBIN_PDZ1 abundance,2,EIRVRVEKDPELGFSISGGVGGRGNPFRPDDDGIFVTRVQPEGPASKLLQPGDKIIQANGYSFINREHGQAVSLLKMFQNTVELIIVREV*,2,2,FALSE,FALSE,598.333333333333,467,755,573,780,594,550,-0.18341576161714,0.051945374815034,-0.232643706103725,0.0691202742155042,-0.28314461029149,0.0515280836641733,-0.233455088945143,0.0323332187150133,0.112187934751053,0.00629541943408279,0.0973300149298052,0.00759453179685136,0.0987469840777511,0.00615796502209658,0.103444389869627,0.0038136871526773,missense,"I66R,T77M",-0.23620979032586,-0.390847566750573
ERBIN_PDZ1 abundance,2,EIRVRVEKDPELGFSISGGVGGRGNPFRPDDDGIFVTRVQPEGPASKLLQPGDKIIQANGYSFINREHGQAVSLLKIFQNTVELIIVREV*,2,2,FALSE,FALSE,422,371,519,376,59,48,44,-0.784206269498219,0.0960615223742484,-0.838090395111178,0.117558387605971,-0.820309364213904,0.110613406821257,-0.810304692540865,0.0617263259800104,0.0393762888134751,0.0116419907831216,0.0308070709288959,0.012916628627319,0.0345520532645714,0.0132190728190002,0.0354052644843612,0.00728058961425424,missense,"I66R,T77I",-0.950201771085079,-1.41033544161779
ERBIN_PDZ1 abundance,2,EIRVRVEKDPELGFSISGGVGGRGNPFRPDDDGIFVTRVQPEGPASKLLQPGDKIIQANGYSFINREHGQAVSLLKQFQNTVELIIVREV*,2,2,FALSE,FALSE,226,201,266,211,616,143,626,-0.0207229056375663,0.0727933789168105,-0.355373650177743,0.118640595439815,0.0073339255645697,0.0740593756963478,-0.0629315288869205,0.0475604909269173,0.131905181396539,0.00882205304971271,0.0838451658999839,0.0130355352997565,0.133461193034742,0.00885061140772653,0.123557559423046,0.00560973637736812,missense,"I66R,T77Q",-0.0251453228231439,-0.0894749025849095
ERBIN_PDZ1 abundance,2,EIRVRVEKDPELGFSISGGVGGRGNPFRPDDDGIFVTRVQPEGPASKLLQPGDKIIQANGYSFINREHGQAVSLLKHFQNTVELIIVREV*,2,2,FALSE,FALSE,271,281,303,229,249,179,255,-0.34388106825076,0.0704959293143883,-0.316333177095963,0.109172482032573,-0.243786175175532,0.0775165166339035,-0.301871178331052,0.0470597402441812,0.0927406516488624,0.00854361807975792,0.0881347049324722,0.0119952343295476,0.103450591305765,0.00926376383754857,0.0953747459709723,0.00555067308205326,missense,"I66R,T77H",-0.320891376084008,-0.51176187984014
ERBIN_PDZ1 abundance,2,EIRVRVEKDPELGFSISGGVGGRGNPFRPDDDGIFVTRVQPEGPASKLLQPGDKIIQANGYSFINREHGQAVSLLKPFQNTVELIIVREV*,2,2,FALSE,FALSE,679.666666666667,647,717,675,11,29,33,-1.28375316082951,0.191632158729267,-0.939760162453798,0.14331296112961,-0.961314797103643,0.1220996527662,-1.01537799540635,0.083625256234374,-0.0211653324400199,0.0232244895826665,0.0196361910441512,0.0157463906582074,0.0177009215725865,0.0145917592403532,0.0112169698580655,0.00986355760468397,missense,"I66R,T77P",-1.20402996616585,-1.77276915818294
ERBIN_PDZ1 abundance,2,EIRVRVEKDPELGFSISGGVGGRGNPFRPDDDGIFVTRVQPEGPASKLLQPGDKIIQANGYSFINREHGQAVSLLKLFQNTVELIIVREV*,2,2,FALSE,FALSE,1177.66666666667,962,1394,1177,389,188,219,-0.549796231153729,0.0460710141255043,-0.741256513763638,0.0672828867167812,-0.704751792027934,0.053685685702935,-0.642248051468482,0.0310236867162263,0.0677851609448759,0.00558348762919427,0.0414466119210736,0.00739265039605306,0.0483619882933481,0.00641581349891732,0.0552274621637482,0.00365922850122622,missense,"I66R,T77L",-0.742190717092735,-1.11332265562257
ERBIN_PDZ1 abundance,2,EIRVRVEKDPELGFSISGGVGGRGNPFRPDDDGIFVTRVQPEGPASKLLQPGDKIIQANGYSFINREHGQAVSLLKEFQNTVELIIVREV*,2,2,FALSE,FALSE,748.333333333333,636,932,677,2239,1210,1222,0.01271873986173,0.0424785254645132,-0.109615206784904,0.0612909767931879,-0.118045266446818,0.0445397852099356,-0.06163615862524,0.0274775319360832,0.135958077072691,0.00514810290026207,0.11084766746519,0.00673429434994247,0.118477506004253,0.0053228146655331,0.12371034770461,0.00324096129913794,missense,"I66R,T77E",-0.0235419864020236,-0.0871855462829984
ERBIN_PDZ1 abundance,2,EIRVRVEKDPELGFSISGGVGGRGNPFRPDDDGIFVTRVQPEGPASKLLQPGDKIIQANGYSFINREHGQAVSLLKDFQNTVELIIVREV*,2,2,FALSE,FALSE,628.666666666667,485,821,580,1198,1083,868,-0.0814363804213914,0.0490145207427554,-0.091274841555688,0.0649870563291553,-0.169124171306846,0.0486769468916252,-0.118026933836581,0.0304987664332067,0.124547129011205,0.00594022023202133,0.112862799616791,0.00714039796972962,0.112373220978925,0.00581723431235409,0.117059083664104,0.00359731441351425,missense,"I66R,T77D",-0.0933393149235679,-0.186847071963123
ERBIN_PDZ1 abundance,2,EIRVRVEKDPELGFSISGGVGGRGNPFRPDDDGIFVTRVQPEGPASKLLQPGDKIIQANGYSFINREHGQAVSLLKAFQNTVELIIVREV*,2,2,FALSE,FALSE,352.666666666667,276,447,335,672,296,458,-0.0919876537994793,0.0641946914234013,-0.299717395098457,0.0905553937761439,-0.190444611483754,0.0631666996035858,-0.173270214023046,0.0403162350830942,0.123268387800554,0.00777995171641084,0.0899603499569142,0.00994969746886593,0.109825279826664,0.00754886071943354,0.110543166094133,0.00475527998421394,missense,"I66R,T77A",-0.161716338671363,-0.284480586776917
ERBIN_PDZ1 abundance,2,EIRVRVEKDPELGFSISGGVGGRGNPFRPDDDGIFVTRVQPEGPASKLLQPGDKIIQANGYSFINREHGQAVSLLKGFQNTVELIIVREV*,2,2,FALSE,FALSE,2218,1855,2648,2151,5891,4047,5699,-0.0138118014460628,0.0259008591985158,-0.055230196793123,0.0369191587598112,-0.0190496424006489,0.0250982984929214,-0.0239650768333949,0.0161970339245774,0.132742759328993,0.00313900463589661,0.116823174540971,0.0040564614115998,0.130308172834209,0.00299942154342154,0.128153633166639,0.00191043213897406,missense,"I66R,T77G",0.0230851589374961,-0.0206080347782264
ERBIN_PDZ1 abundance,2,EIRVRVEKDPELGFSISGGVGGRGNPFRPDDDGIFVTRVQPEGPASKLLQPGDKIIQANGYSFINREHGQAVSLLKVFQNTVELIIVREV*,2,2,FALSE,FALSE,1155,902,1434,1129,217,222,274,-0.678295526698007,0.0546475666350706,-0.695347287061254,0.0638501048465238,-0.639869390293933,0.04984549426138,-0.666812755785588,0.0319010823960272,0.0522119368548408,0.00662290635585498,0.046490849460888,0.00701547638508136,0.0561158873715976,0.00595688386494585,0.0523300674413364,0.00376271688762425,missense,"I66R,T77V",-0.772595525872714,-1.15673677612275
ERBIN_PDZ1 abundance,2,EIRVRVEKDPELGFSISGGVGGRGNPFRPDDDGIFVTRVQPEGPASKLLQPGDKIIQANGYSFINREHGQAVSLLK*FQNTVELIIVREV*,2,2,FALSE,TRUE,535.333333333333,342,731,533,99,169,92,-0.627104196032261,0.0881094585478795,-0.574909334494433,0.0819327865633218,-0.727320567330439,0.0809064037482206,-0.644604572616254,0.0481937319575805,0.0584159713637307,0.0106782557570129,0.0597238678581331,0.00900229577822204,0.0456648623957473,0.00966887896689956,0.0549495116601041,0.00568442684368001,stop,"I66R,T77*",-0.745107486371089,-1.11748742356562
ERBIN_PDZ1 abundance,2,EIRVRVEKDPELGFSISGGVGGRGNPFRPDDDGIFVTRVQPEGPASKLLQPGDKIIQANGYSFINREHGQAVSLLKYFQNTVELIIVREV*,2,2,FALSE,FALSE,1039,778,1273,1066,137,84,151,-0.752797667036306,0.0657105536453432,-0.936874963764222,0.0821107823964525,-0.783765863420546,0.061476859831476,-0.807872726862309,0.0393900110282817,0.0431827937629567,0.00796366371243331,0.0199531998152666,0.0090218529201715,0.0389192562278541,0.00734691309263222,0.0356921136330899,0.00464603231513796,missense,"I66R,T77Y",-0.947191620811685,-1.40603733773434
ERBIN_PDZ1 abundance,2,EIRVRVEKDPELGFSISGGVGGRGNPFRPDDDGIFVTRVQPEGPASKLLQPGDKIIQANGYSFINREHGQAVSLLKWFQNTVELIIVREV*,2,2,FALSE,FALSE,604.333333333333,458,816,539,63,30,53,-0.817320226976304,0.0922921117115293,-1.10118872012215,0.124710438409882,-0.868896402250289,0.0984528874520782,-0.900071586114293,0.0592488361095393,0.0353631066545393,0.0111851643336905,0.00189936450451955,0.0137024541735784,0.0287455636868625,0.0117658060254206,0.0248173037937117,0.00698837090960927,missense,"I66R,T77W",-1.06131018088475,-1.5689838293295
ERBIN_PDZ1 abundance,2,EIRVRVEKDPELGFSISGGVGGRGNPFRPDDDGIFVTRVQPEGPASKLLQPGDKIIQANGYSFINREHGQAVSLLKCFQNTVELIIVREV*,2,2,FALSE,FALSE,830.666666666667,689,1095,708,939,292,422,-0.234290476432921,0.0452847160784441,-0.542319496694693,0.0653172173163095,-0.406821384167974,0.0510102573584337,-0.359482850499275,0.0300645777987733,0.106022271888957,0.00548819375511848,0.063304648782883,0.00717667412956088,0.0839667478760571,0.00609608117058275,0.0885794777383608,0.00354610207886944,missense,"I66R,T77C",-0.392199862160508,-0.613581142365787
ERBIN_PDZ1 abundance,2,EIRVRVEKDPELGFSISGGVGGRGNPFRPDDDGIFVTRVQPEGPASKLLQPGDKIIQANGYSFINREHGQAVSLLKFFQNTVELIIVREV*,2,2,FALSE,FALSE,413.666666666667,318,579,344,72,29,23,-0.688524625631363,0.0939599882925617,-1.01656249727118,0.131955765399257,-0.97547511938935,0.143474353017928,-0.838010731080689,0.0675306277734832,0.0509722409541468,0.0113872994165399,0.0111975993217791,0.0144985283619972,0.0160086643967655,0.0171461848496148,0.0321373509443508,0.00796520413949329,missense,"I66R,T77F",-0.984494746607177,-1.4593013595553
ERBIN_PDZ1 abundance,2,EIRVRVEKDPELGFSISGGVGGRGNPFRPDDDGIFVTRVQPEGPASKLLQPGDKIIQANGYSFINSEHGQAVSLLKKFQNTVELIIVREV*,2,2,FALSE,FALSE,191.666666666667,169,272,134,22,7,16,-0.840640140615794,0.151255373218183,-1.20805409881081,0.245406617020478,-0.799926033416628,0.1897991492789,-0.897076277929181,0.106555681621158,0.032536894733845,0.0183311029992146,-0.00984237879214628,0.0269638449394591,0.036988003316615,0.0226823207728912,0.0251705989124116,0.0125681899357176,missense,"I66S,T77K",-1.05760275695529,-1.56369010916887
ERBIN_PDZ1 abundance,2,EIRVRVEKDPELGFSISGGVGGRGNPFRPDDDGIFVTRVQPEGPASKLLQPGDKIIQANGYSFINSEHGQAVSLLKNFQNTVELIIVREV*,2,2,FALSE,FALSE,481.666666666667,398,568,479,72,35,112,-0.748069774605055,0.089774831480287,-0.958813593367175,0.123856276412195,-0.644988070489191,0.0785825629048676,-0.739655953794495,0.053360708141834,0.0437557815602329,0.0108800874149999,0.0175427114022795,0.0136086038449343,0.055504169423631,0.00939116379465385,0.0437382482706238,0.00629386912858706,missense,"I66S,T77N",-0.862756737576807,-1.28547528382688
ERBIN_PDZ1 abundance,2,EIRVRVEKDPELGFSISGGVGGRGNPFRPDDDGIFVTRVQPEGPASKLLQPGDKIIQANGYSFINSEHGQAVSLLKRFQNTVELIIVREV*,2,2,FALSE,FALSE,928,790,1129,865,68,78,111,-0.891827268816355,0.0865364558662668,-0.900259594424463,0.090519668328731,-0.738642018607817,0.0756270199668695,-0.831992752103082,0.0482006080605474,0.0263333695346114,0.010487618733275,0.0239762826207148,0.00994577216548116,0.0443118700853824,0.00903795582068545,0.0328471685877556,0.00568523787662345,missense,"I66S,T77R",-0.977046030852489,-1.44866556027481
ERBIN_PDZ1 abundance,2,EIRVRVEKDPELGFSISGGVGGRGNPFRPDDDGIFVTRVQPEGPASKLLQPGDKIIQANGYSFINSEHGQAVSLLKSFQNTVELIIVREV*,2,2,FALSE,FALSE,1209,1055,1398,1174,1357,819,1447,-0.25713114749728,0.0357165760427216,-0.349302685294309,0.0545801154930755,-0.225077798545934,0.0351254361277573,-0.259701541407688,0.0227620396225477,0.103254140847107,0.00432860149221926,0.0845122080430902,0.0059969441280805,0.105686372664453,0.00419773435531443,0.100348633785396,0.00268477131343978,missense,"I66S,T77S",-0.268696172330499,-0.43723390363466
ERBIN_PDZ1 abundance,2,EIRVRVEKDPELGFSISGGVGGRGNPFRPDDDGIFVTRVQPEGPASKLLQPGDKIIQANGYSFINSEHGQAVSLLKMFQNTVELIIVREV*,2,2,FALSE,FALSE,536.333333333333,488,589,532,40,17,56,-0.956800167191366,0.108142312021083,-1.09258836600766,0.172963068826662,-0.791879196103156,0.101222015027816,-0.903426160896649,0.0679572558426342,0.0184591045288203,0.0131060987656429,0.00284432115476417,0.0190041712188466,0.0379496564422738,0.0120967360647416,0.0244216333575906,0.00801552470920314,missense,"I66S,T77M",-1.06546228479283,-1.57491249478171
ERBIN_PDZ1 abundance,2,EIRVRVEKDPELGFSISGGVGGRGNPFRPDDDGIFVTRVQPEGPASKLLQPGDKIIQANGYSFINSEHGQAVSLLKIFQNTVELIIVREV*,2,2,FALSE,FALSE,400,277,558,365,7,1,20,-1.22876360530645,0.243749260312844,-1.8984096953252,0.592421014053632,-0.673621593156174,0.196462897970214,-0.955126761276293,0.148105506716108,-0.014500979401003,0.0295407211109903,-0.0856946173483238,0.065091758958098,0.0520822639595765,0.0234786851714703,0.0183235731183236,0.0174689712515914,missense,"I66S,T77I",-1.12945437881769,-1.66628489909966
ERBIN_PDZ1 abundance,2,EIRVRVEKDPELGFSISGGVGGRGNPFRPDDDGIFVTRVQPEGPASKLLQPGDKIIQANGYSFINSEHGQAVSLLKQFQNTVELIIVREV*,2,2,FALSE,FALSE,161,120,224,139,28,31,24,-0.689610115640059,0.146156593168245,-0.724776846278008,0.159340992547833,-0.722268431717399,0.167831816464766,-0.71051809878825,0.090646964748572,0.0508406870877905,0.0177131661928908,0.0432573014783943,0.0175074570837703,0.0462686278024864,0.0200570714432281,0.0471750438545503,0.0106917646503997,missense,"I66S,T77Q",-0.826691540199009,-1.23397886310762
ERBIN_PDZ1 abundance,2,EIRVRVEKDPELGFSISGGVGGRGNPFRPDDDGIFVTRVQPEGPASKLLQPGDKIIQANGYSFINSEHGQAVSLLKHFQNTVELIIVREV*,2,2,FALSE,FALSE,254.666666666667,233,309,222,27,25,8,-0.867564100561769,0.135870785114831,-0.835869039183041,0.180507602940419,-1.10978908932375,0.236154176652694,-0.9003553099647,0.0986332122279861,0.0292738973776819,0.0164665975398533,0.0310511405368341,0.0198331205375476,-4.27908489890882e-05,0.0282220695247864,0.0247838387059101,0.0116337385899197,missense,"I66S,T77H",-1.06166135830202,-1.56948526509977
ERBIN_PDZ1 abundance,2,EIRVRVEKDPELGFSISGGVGGRGNPFRPDDDGIFVTRVQPEGPASKLLQPGDKIIQANGYSFINSEHGQAVSLLKPFQNTVELIIVREV*,2,2,FALSE,FALSE,307.333333333333,207,433,282,93,56,62,-0.269129764526193,0.126468877968289,-0.52471878906422,0.146710396515579,-0.525565853814541,0.11809872586539,-0.436611795634736,0.0743951487630676,0.101799991616402,0.0153271515510902,0.0652385116800404,0.0161196810040478,0.0697759563958884,0.0141136205990693,0.0794821568141659,0.00877487099443916,missense,"I66S,T77P",-0.487665730504472,-0.749894011225813
ERBIN_PDZ1 abundance,2,EIRVRVEKDPELGFSISGGVGGRGNPFRPDDDGIFVTRVQPEGPASKLLQPGDKIIQANGYSFINSEHGQAVSLLKLFQNTVELIIVREV*,2,2,FALSE,FALSE,913,778,1039,922,29,67,53,-1.0959575547162,0.123837899535771,-0.834471598187692,0.110590824196139,-0.959387086741825,0.0997259515101852,-0.954101637457145,0.063561464323522,0.00159419355379184,0.01500829519836,0.0312046831868576,0.0121510734777898,0.0179312963922319,0.0119179460504952,0.0184444859656786,0.00749704327405602,missense,"I66S,T77L",-1.12818553823672,-1.6644731594411
ERBIN_PDZ1 abundance,2,EIRVRVEKDPELGFSISGGVGGRGNPFRPDDDGIFVTRVQPEGPASKLLQPGDKIIQANGYSFINSEHGQAVSLLKEFQNTVELIIVREV*,2,2,FALSE,FALSE,357,272,458,341,95,19,71,-0.584038845357748,0.0871834217297665,-1.05768093578217,0.160061413945412,-0.670633290543232,0.0963557690992796,-0.683981605523714,0.0599434420200534,0.06363519341261,0.0105660265123077,0.00667974559141098,0.017586612776845,0.0524393869429552,0.0115151857704953,0.050305010107897,0.00707029933314329,missense,"I66S,T77E",-0.793846162009882,-1.18707992626853
ERBIN_PDZ1 abundance,2,EIRVRVEKDPELGFSISGGVGGRGNPFRPDDDGIFVTRVQPEGPASKLLQPGDKIIQANGYSFINSEHGQAVSLLKDFQNTVELIIVREV*,2,2,FALSE,FALSE,462.333333333333,384,518,485,112,38,75,-0.619466396653046,0.0811070000615551,-0.892350752147282,0.126046466507283,-0.742149554084468,0.0900169434962659,-0.714972991471763,0.0543634076239614,0.0593416197167698,0.00982960631713238,0.0248452599914218,0.013849249133268,0.0438926951570123,0.0107576519448842,0.0466495914662986,0.00641213703648359,missense,"I66S,T77D",-0.832205555691686,-1.24185216153127
ERBIN_PDZ1 abundance,2,EIRVRVEKDPELGFSISGGVGGRGNPFRPDDDGIFVTRVQPEGPASKLLQPGDKIIQANGYSFINSEHGQAVSLLKAFQNTVELIIVREV*,2,2,FALSE,FALSE,437.666666666667,341,555,417,23,39,44,-0.978215554359887,0.142539460810184,-0.898395728256557,0.129199572040542,-0.817200854169824,0.112031936945717,-0.884939712316728,0.0727778830329026,0.0158637080175971,0.0172747948186602,0.0241810733429435,0.0141956939427389,0.0349235418735218,0.0133885970525453,0.0266021008226234,0.00858411530160331,missense,"I66S,T77A",-1.04258079894884,-1.54224070293316
ERBIN_PDZ1 abundance,2,EIRVRVEKDPELGFSISGGVGGRGNPFRPDDDGIFVTRVQPEGPASKLLQPGDKIIQANGYSFINSEHGQAVSLLKGFQNTVELIIVREV*,2,2,FALSE,FALSE,934.333333333333,819,1086,898,585,293,697,-0.401156274535692,0.0438043961044692,-0.539925724820907,0.0658055060439409,-0.34181214924302,0.0426122797678251,-0.400667869154071,0.027705198225475,0.0857992935775966,0.00530878923323358,0.0635676624473427,0.00723032444142855,0.0917358044043414,0.0050924643352205,0.0837217251616389,0.00326781442534861,missense,"I66S,T77G",-0.443176360824364,-0.686368965886892
ERBIN_PDZ1 abundance,2,EIRVRVEKDPELGFSISGGVGGRGNPFRPDDDGIFVTRVQPEGPASKLLQPGDKIIQANGYSFINSEHGQAVSLLKVFQNTVELIIVREV*,2,2,FALSE,FALSE,734.333333333333,618,966,619,48,35,58,-0.904961383263618,0.105830908206512,-1.06867831103402,0.119643523212937,-0.849209805096043,0.0960033538541261,-0.925092977005423,0.0611255036773454,0.0247416058860635,0.0128259726418815,0.0054714182666132,0.0131457311424289,0.0310982492140412,0.0114730696932304,0.0218660431158099,0.0072097229208727,missense,"I66S,T77V",-1.09228025060891,-1.61320506908909
ERBIN_PDZ1 abundance,2,EIRVRVEKDPELGFSISGGVGGRGNPFRPDDDGIFVTRVQPEGPASKLLQPGDKIIQANGYSFINSEHGQAVSLLK*FQNTVELIIVREV*,2,2,FALSE,TRUE,640.333333333333,480,796,645,224,122,197,-0.509759935793002,0.062400516972757,-0.69741215021583,0.086970361730204,-0.578933286551963,0.0639256672135714,-0.575617944789647,0.0397234214774178,0.0726372824817804,0.00756251020703796,0.0462639743643761,0.0095557950983294,0.0633981763437916,0.0076395626369676,0.063086450285602,0.00468535791268041,stop,"I66S,T77*",-0.659719720234495,-0.995564776555375
ERBIN_PDZ1 abundance,2,EIRVRVEKDPELGFSISGGVGGRGNPFRPDDDGIFVTRVQPEGPASKLLQPGDKIIQANGYSFINSEHGQAVSLLKYFQNTVELIIVREV*,2,2,FALSE,FALSE,834.333333333333,747,1050,706,66,38,46,-0.922297489333816,0.0873023091840187,-1.03975495004397,0.119665272190751,-0.956517923091193,0.103665638483152,-0.961016052437531,0.0583121682216548,0.0226405899735928,0.0105804348478454,0.00864934814614342,0.0131481207930115,0.0182741814395085,0.0123887660937099,0.0176289341391995,0.00687789139558885,missense,"I66S,T77Y",-1.13674381203437,-1.67669326359019
ERBIN_PDZ1 abundance,2,EIRVRVEKDPELGFSISGGVGGRGNPFRPDDDGIFVTRVQPEGPASKLLQPGDKIIQANGYSFINSEHGQAVSLLKWFQNTVELIIVREV*,2,2,FALSE,FALSE,606.666666666667,518,701,601,9,98,81,-1.32756667316979,0.211555740813813,-0.640465217151738,0.112516661563624,-0.713515149550506,0.0880715375232786,-0.748041646962934,0.065901533506055,-0.026475226497857,0.0256390896562671,0.0525209705756469,0.012362673233273,0.0473147060103152,0.0105251623764091,0.0427491599096831,0.00777305327653865,missense,"I66S,T77W",-0.87313607672873,-1.30029563293398
ERBIN_PDZ1 abundance,2,EIRVRVEKDPELGFSISGGVGGRGNPFRPDDDGIFVTRVQPEGPASKLLQPGDKIIQANGYSFINSEHGQAVSLLKCFQNTVELIIVREV*,2,2,FALSE,FALSE,553,507,659,493,101,30,33,-0.715625849077579,0.0784387673873054,-1.04320504942303,0.127860215969844,-0.948968485282448,0.1220428027926,-0.838387678029136,0.058637195348496,0.0476877604902318,0.00950623500848481,0.00827027138850707,0.0140485333247919,0.0191763918586991,0.0145849652724033,0.0320928902382514,0.00691622818441373,missense,"I66S,T77C",-0.984961310329654,-1.45996755199266
ERBIN_PDZ1 abundance,2,EIRVRVEKDPELGFSISGGVGGRGNPFRPDDDGIFVTRVQPEGPASKLLQPGDKIIQANGYSFINSEHGQAVSLLKFFQNTVELIIVREV*,2,2,FALSE,FALSE,400,255,486,459,21,8,36,-0.944796653852442,0.149794491695407,-1.31748918269371,0.22400793196951,-0.94031722892418,0.116872526424267,-0.996350338488883,0.0852165651044761,0.0199138471583654,0.018154054282902,-0.0218664662783813,0.0246126824784465,0.0202102772715279,0.0139670812222557,0.0134612725787841,0.0100512516987159,missense,"I66S,T77F",-1.18047860309474,-1.73914086860179
ERBIN_PDZ1 abundance,2,EIRVRVEKDPELGFSISGGVGGRGNPFRPDDDGIFVTRVQPEGPASKLLQPGDKIIQANGYSFINIKHGQAVSLLKKFQNTVELIIVREV*,2,2,FALSE,FALSE,573.666666666667,404,729,588,956,908,1363,-0.087638365913936,0.0569575191978369,-0.096549775222842,0.0721563225690723,-0.0506759646419582,0.0499128401834006,-0.0730826350373149,0.0333016963761624,0.123795491350707,0.00690285659795505,0.11228322073178,0.00792811504749158,0.126528606968557,0.00596493217186304,0.122360241474207,0.00392791861371846,missense,"E67K,T77K",-0.0377097908266562,-0.10741533207001
ERBIN_PDZ1 abundance,2,EIRVRVEKDPELGFSISGGVGGRGNPFRPDDDGIFVTRVQPEGPASKLLQPGDKIIQANGYSFINIKHGQAVSLLKRFQNTVELIIVREV*,2,2,FALSE,FALSE,618.666666666667,498,738,620,1261,1026,1371,-0.0754804517834212,0.0485397901547969,-0.0718124671371608,0.0680139086658247,-0.0633346103563709,0.0455078590487992,-0.0695543921058831,0.0298345428188063,0.12526894628616,0.00588268617475388,0.115001211581172,0.00747297081577387,0.125015810606005,0.00543850623437507,0.1227763959826,0.00351896956677719,missense,"E67K,T77R",-0.0333427302557379,-0.101179736403896
ERBIN_PDZ1 abundance,2,EIRVRVEKDPELGFSISGGVGGRGNPFRPDDDGIFVTRVQPEGPASKLLQPGDKIIQANGYSFINIKHGQAVSLLKSFQNTVELIIVREV*,2,2,FALSE,FALSE,397,305,458,428,1400,686,1172,0.0793599255402933,0.0588106674385445,-0.0463596358423016,0.0847127857655459,-0.0232233974113239,0.0537985237093236,0.0109317764685034,0.0359446342206639,0.144034526938055,0.00712744532198156,0.117797819939322,0.00930774584444554,0.129809380029608,0.00642929842688461,0.132269699750648,0.00423965182505568,missense,"E67K,T77S",0.0662785203543627,0.0410664789781166
ERBIN_PDZ1 abundance,2,EIRVRVEKDPELGFSISGGVGGRGNPFRPDDDGIFVTRVQPEGPASKLLQPGDKIIQANGYSFINIKHGQAVSLLKMFQNTVELIIVREV*,2,2,FALSE,FALSE,143.666666666667,92,202,137,519,317,267,0.138194687612535,0.105119949839383,-0.0302638166013815,0.127795928124827,-0.096247339058201,0.0955417191335391,0.000417497251569239,0.0618656622702932,0.151164892362659,0.0127398094148919,0.119566334494696,0.014041469752075,0.121082510205227,0.0114179011276597,0.131029545718267,0.00729702426076553,missense,"E67K,T77M",0.0532645371643602,0.0224842001522041
ERBIN_PDZ1 abundance,2,EIRVRVEKDPELGFSISGGVGGRGNPFRPDDDGIFVTRVQPEGPASKLLQPGDKIIQANGYSFINIKHGQAVSLLKIFQNTVELIIVREV*,2,2,FALSE,FALSE,71,57,92,64,35,101,39,-0.438316261850644,0.164652993047505,-0.132764306010428,0.189427426196336,-0.401702327779087,0.161023115770266,-0.34223423021034,0.0983791955639266,0.0812957606423581,0.0199548016739146,0.108304179723973,0.0208131785900974,0.0845785107817834,0.0192433842703087,0.0906139439688069,0.0116037774500521,missense,"E67K,T77I",-0.370850490524134,-0.583097010742666
ERBIN_PDZ1 abundance,2,EIRVRVEKDPELGFSISGGVGGRGNPFRPDDDGIFVTRVQPEGPASKLLQPGDKIIQANGYSFINIKHGQAVSLLKQFQNTVELIIVREV*,2,2,FALSE,FALSE,132.333333333333,129,165,103,443,232,337,0.00916889677125521,0.0916561246661544,-0.061774619139706,0.14128321402985,0.0398729873694541,0.105637431047381,0.00606672209449113,0.0621675772518682,0.135527860691362,0.0111080871113288,0.116104111658665,0.0155233739085829,0.137349837637795,0.0126244090436882,0.131695868993903,0.00733263498348949,missense,"E67K,T77Q",0.060256829800447,0.0324682864614561
ERBIN_PDZ1 abundance,2,EIRVRVEKDPELGFSISGGVGGRGNPFRPDDDGIFVTRVQPEGPASKLLQPGDKIIQANGYSFINIKHGQAVSLLKHFQNTVELIIVREV*,2,2,FALSE,FALSE,16.3333333333333,14,20,15,84,12,30,0.154218782823398,0.262186271513577,-0.306081058380388,0.418367848260002,-0.0894478550284575,0.280307148324264,-0.0195127864792513,0.174110265397927,0.153106901651518,0.031775159095754,0.0892611478242897,0.0459678142549698,0.12189509592249,0.0334986572773441,0.128678778611429,0.0205362196739477,missense,"E67K,T77H",0.028595953413309,-0.0127393355485762
ERBIN_PDZ1 abundance,2,EIRVRVEKDPELGFSISGGVGGRGNPFRPDDDGIFVTRVQPEGPASKLLQPGDKIIQANGYSFINIKHGQAVSLLKPFQNTVELIIVREV*,2,2,FALSE,FALSE,151.666666666667,100,185,170,1,9,4,-1.41591554468401,0.627029340565665,-0.963674643675038,0.249685796177576,-1.1375008634342,0.330179701504782,-1.06256027070762,0.189809391050791,-0.0371824974472029,0.0759916106177511,0.0170086076020824,0.0274340161380235,-0.00335454093821383,0.0394587748716612,0.0056518438266451,0.0223879237785809,missense,"E67K,T77P",-1.26242953164894,-1.85615615763385
ERBIN_PDZ1 abundance,2,EIRVRVEKDPELGFSISGGVGGRGNPFRPDDDGIFVTRVQPEGPASKLLQPGDKIIQANGYSFINIKHGQAVSLLKLFQNTVELIIVREV*,2,2,FALSE,FALSE,423.333333333333,319,537,414,523,281,609,-0.192846499133843,0.0630959058806976,-0.352079175675983,0.0851771120510854,-0.18071329197653,0.0585935963313944,-0.219913496915977,0.0383399839911797,0.111044994721227,0.00764678652347389,0.0842071435055634,0.00935876330321096,0.110988240311181,0.00700234301510506,0.105041613950644,0.00452218214554441,missense,"E67K,T77L",-0.219448769679803,-0.366915004789745
ERBIN_PDZ1 abundance,2,EIRVRVEKDPELGFSISGGVGGRGNPFRPDDDGIFVTRVQPEGPASKLLQPGDKIIQANGYSFINIKHGQAVSLLKEFQNTVELIIVREV*,2,2,FALSE,FALSE,177.333333333333,181,197,154,716,303,509,0.0459318259693248,0.0780493248496552,-0.0360314068218771,0.129412871757111,0.0425375255400858,0.0873895910559059,0.0308858609093162,0.0530886923101221,0.139983272934539,0.00945903727184874,0.118932625386653,0.0142191300690872,0.137668268514474,0.0104436650220655,0.134623274139456,0.00626178499579879,missense,"E67K,T77E",0.0909765632850076,0.0763320785636584
ERBIN_PDZ1 abundance,2,EIRVRVEKDPELGFSISGGVGGRGNPFRPDDDGIFVTRVQPEGPASKLLQPGDKIIQANGYSFINIKHGQAVSLLKDFQNTVELIIVREV*,2,2,FALSE,FALSE,261.666666666667,248,301,236,1245,773,585,0.107871254147256,0.067363083807584,0.111031304172733,0.104651406927086,-0.0330558981478861,0.0731002608937271,0.0555790540477799,0.044774308879922,0.147489902375096,0.00816393891567945,0.135091016646756,0.0114984850177968,0.128634327683201,0.00873599050613807,0.137535824054785,0.00528110758320752,missense,"E67K,T77D",0.121540408298166,0.119973282162476
ERBIN_PDZ1 abundance,2,EIRVRVEKDPELGFSISGGVGGRGNPFRPDDDGIFVTRVQPEGPASKLLQPGDKIIQANGYSFINIKHGQAVSLLKAFQNTVELIIVREV*,2,2,FALSE,FALSE,145.666666666667,82,216,139,275,242,433,0.00300676535903406,0.113487233894938,-0.126932921170495,0.125432059311095,0.02697519787999,0.0919503230315444,-0.0178969880813845,0.0620796388809888,0.134781053069201,0.0137538662552054,0.108944898211988,0.0137817416611027,0.135808461927879,0.0109887042702584,0.128869361233146,0.00732226269614605,missense,"E67K,T77A",0.0305958977513292,-0.00988367461964967
ERBIN_PDZ1 abundance,2,EIRVRVEKDPELGFSISGGVGGRGNPFRPDDDGIFVTRVQPEGPASKLLQPGDKIIQANGYSFINIKHGQAVSLLKGFQNTVELIIVREV*,2,2,FALSE,FALSE,476.666666666667,461,524,445,1162,872,911,-0.0742242490087942,0.0508845284395011,-0.0391372217496066,0.0803448220793371,-0.0905819961852409,0.0541124228093387,-0.0743953009045176,0.0336595763044137,0.125421189356668,0.00616685220527971,0.118591376592555,0.00882781952067289,0.121759558152075,0.00646681155644244,0.122205413184526,0.00397013037421787,missense,"E67K,T77G",-0.0393345347750908,-0.109735255542304
ERBIN_PDZ1 abundance,2,EIRVRVEKDPELGFSISGGVGGRGNPFRPDDDGIFVTRVQPEGPASKLLQPGDKIIQANGYSFINIKHGQAVSLLKVFQNTVELIIVREV*,2,2,FALSE,FALSE,791.333333333333,690,894,790,1132,637,1169,-0.183335233495691,0.0441646694254767,-0.25819582092087,0.0649853222927227,-0.169379110612391,0.0430399684291077,-0.191240699550394,0.0278497891790704,0.112197694201294,0.005352451862962,0.0945224978784322,0.00714020744393998,0.112342753955611,0.00514357611018365,0.108423556215912,0.0032848688567982,missense,"E67K,T77V",-0.183959194481433,-0.316240497828962
ERBIN_PDZ1 abundance,2,EIRVRVEKDPELGFSISGGVGGRGNPFRPDDDGIFVTRVQPEGPASKLLQPGDKIIQANGYSFINIKHGQAVSLLK*FQNTVELIIVREV*,2,2,FALSE,TRUE,239,205,289,223,10,6,23,-1.09668473165214,0.207282923694613,-1.27107783392226,0.261022878695351,-0.868416496613319,0.149009139007955,-1.00364771939215,0.109771678632164,0.00150606474866069,0.0251212538330341,-0.0167670584999826,0.0286796685119757,0.0288029157542444,0.017807630339292,0.0126005501111485,0.0129475151922602,stop,"E67K,T77*",-1.18951089056274,-1.75203780274683
ERBIN_PDZ1 abundance,2,EIRVRVEKDPELGFSISGGVGGRGNPFRPDDDGIFVTRVQPEGPASKLLQPGDKIIQANGYSFINIKHGQAVSLLKYFQNTVELIIVREV*,2,2,FALSE,FALSE,220,186,223,251,244,167,413,-0.240985536864224,0.0835801095423283,-0.242496232604371,0.12628233365965,-0.140721610538774,0.0733548463190472,-0.193657234067069,0.0505270233202532,0.105210876963005,0.0101293300469796,0.0962474768953756,0.0138751648375794,0.115767524886822,0.00876641523829916,0.108138527165093,0.00595963740566299,missense,"E67K,T77Y",-0.186950244930942,-0.320511329642994
ERBIN_PDZ1 abundance,2,EIRVRVEKDPELGFSISGGVGGRGNPFRPDDDGIFVTRVQPEGPASKLLQPGDKIIQANGYSFINIKHGQAVSLLKWFQNTVELIIVREV*,2,2,FALSE,FALSE,329.333333333333,246,414,328,102,110,84,-0.540385120616044,0.0893615917520147,-0.539756674807664,0.104826962463824,-0.629462411865086,0.0908070154410323,-0.572223186243934,0.0544329528955805,0.0689257223208639,0.0108300056237805,0.0635862366748816,0.0115177740342396,0.0573595938049325,0.0108520710471454,0.0634868603767326,0.00642033986686806,missense,"E67K,T77W",-0.655517879125228,-0.989565092835592
ERBIN_PDZ1 abundance,2,EIRVRVEKDPELGFSISGGVGGRGNPFRPDDDGIFVTRVQPEGPASKLLQPGDKIIQANGYSFINIKHGQAVSLLKCFQNTVELIIVREV*,2,2,FALSE,FALSE,275.333333333333,204,324,298,404,676,614,-0.13392110185063,0.0771163481901189,0.0514421780761632,0.101631464718964,-0.0816303149040438,0.066746802033798,-0.0732725390916075,0.0452017289212132,0.118186344505278,0.00934596696645766,0.128543711705864,0.0111666714162951,0.122829346436418,0.00797670790436774,0.122337842384945,0.00533152156563952,missense,"E67K,T77C",-0.0379448433794072,-0.107750956606341
ERBIN_PDZ1 abundance,2,EIRVRVEKDPELGFSISGGVGGRGNPFRPDDDGIFVTRVQPEGPASKLLQPGDKIIQANGYSFINIKHGQAVSLLKFFQNTVELIIVREV*,2,2,FALSE,FALSE,184.333333333333,127,210,216,120,47,125,-0.326277900399089,0.104005806468112,-0.588976788723391,0.148339861765285,-0.415270906955331,0.090707489702042,-0.4139874907068,0.0620856324171125,0.0948740335984476,0.0126047829595659,0.0581782181966535,0.0162987171232069,0.0829569710305399,0.010840177027886,0.0821506823885116,0.00732296963076693,missense,"E67K,T77F",-0.459662638904675,-0.709909231124457
ERBIN_PDZ1 abundance,2,EIRVRVEKDPELGFSISGGVGGRGNPFRPDDDGIFVTRVQPEGPASKLLQPGDKIIQANGYSFININHGQAVSLLKKFQNTVELIIVREV*,2,2,FALSE,FALSE,71.6666666666667,41,87,87,165,152,898,0.0504003519957539,0.157017845360708,0.000528697040744381,0.191209483007433,0.341733430934031,0.110254797233043,0.200904095281184,0.081602080471257,0.14052482732102,0.0190294746876197,0.122949635944441,0.0210089805782879,0.173424263869905,0.0131762164745803,0.154676840778146,0.00962492502425904,missense,"E67N,T77K",0.301415567087168,0.376811661747925
ERBIN_PDZ1 abundance,2,EIRVRVEKDPELGFSISGGVGGRGNPFRPDDDGIFVTRVQPEGPASKLLQPGDKIIQANGYSFININHGQAVSLLKNFQNTVELIIVREV*,2,2,FALSE,FALSE,135,126,139,140,746,228,419,0.150757412739464,0.0906471070539707,-0.0175732190149482,0.152603208102558,0.0164564508608758,0.0918457841080285,0.0690127699936375,0.0594243031866091,0.152687407585443,0.0109858011694583,0.120960703194547,0.0167671487040548,0.134551398369254,0.0109762111405186,0.139120324205141,0.00700906716454873,missense,"E67N,T77N",0.13816790599835,0.143715190687407
ERBIN_PDZ1 abundance,2,EIRVRVEKDPELGFSISGGVGGRGNPFRPDDDGIFVTRVQPEGPASKLLQPGDKIIQANGYSFININHGQAVSLLKRFQNTVELIIVREV*,2,2,FALSE,FALSE,351,207,520,326,759,467,975,0.0203313254986435,0.0710498956942296,-0.203337891073521,0.0821733677125102,-0.0104138167677097,0.0610170612367042,-0.0469802888433731,0.0403309871149874,0.1368806696949,0.00861075496587916,0.100549966624233,0.0090287294289558,0.131340214167846,0.00729196395688971,0.125439000295343,0.00475701997907814,missense,"E67N,T77R",-0.00540177545262329,-0.0612836795830643
ERBIN_PDZ1 abundance,2,EIRVRVEKDPELGFSISGGVGGRGNPFRPDDDGIFVTRVQPEGPASKLLQPGDKIIQANGYSFININHGQAVSLLKSFQNTVELIIVREV*,2,2,FALSE,FALSE,631,467,847,579,2261,2259,2092,0.0855834949940685,0.0486903298354423,0.112195327178624,0.0627622986846656,0.061179606098093,0.0456449333090816,0.0812938062312038,0.0294163035303738,0.144788780425072,0.00590093054077319,0.135218912692176,0.00689595460107794,0.139896127030686,0.00545488756354985,0.140568866354117,0.00346963844960328,missense,"E67N,T77S",0.153368681615387,0.165419925261132
ERBIN_PDZ1 abundance,2,EIRVRVEKDPELGFSISGGVGGRGNPFRPDDDGIFVTRVQPEGPASKLLQPGDKIIQANGYSFININHGQAVSLLKMFQNTVELIIVREV*,2,2,FALSE,FALSE,247.333333333333,145,377,220,502,1298,473,0.0112767942134306,0.0868258452969465,0.195132818844994,0.0939264475788123,-0.0704465539318276,0.0761844134114282,0.0274373772462548,0.0488945163890418,0.135783323253135,0.0105226907267375,0.144331599595696,0.0103200891605053,0.124165883795953,0.00910456822097398,0.134216527197311,0.00576708402070332,missense,"E67N,T77M",0.0867082242485286,0.0702374444350151
ERBIN_PDZ1 abundance,2,EIRVRVEKDPELGFSISGGVGGRGNPFRPDDDGIFVTRVQPEGPASKLLQPGDKIIQANGYSFININHGQAVSLLKIFQNTVELIIVREV*,2,2,FALSE,FALSE,65.6666666666667,24,109,64,18,82,151,-0.386321757717143,0.242549666541583,-0.241191152402916,0.178141320773448,-0.0460307067047231,0.135502203679788,-0.161925714971461,0.0985456703583194,0.0875971342093615,0.0293953386593767,0.0963908714811161,0.0195731272814248,0.1270837476581,0.0161934574574,0.111881244145314,0.0116234130696982,missense,"E67N,T77I",-0.147674756085412,-0.26443102939239
ERBIN_PDZ1 abundance,2,EIRVRVEKDPELGFSISGGVGGRGNPFRPDDDGIFVTRVQPEGPASKLLQPGDKIIQANGYSFININHGQAVSLLKQFQNTVELIIVREV*,2,2,FALSE,FALSE,188.666666666667,154,274,138,656,258,509,0.0651742716886276,0.0836801985275605,-0.176799509800574,0.113100636382304,0.0713594709044632,0.0914783742394058,0.0117875251954262,0.0541941563020023,0.142315324001105,0.0101414601383499,0.103465848870099,0.0124268369736424,0.141112691803711,0.0109323031012735,0.132370634889663,0.0063921739267846,missense,"E67N,T77Q",0.0673377179766878,0.0425788757026574
ERBIN_PDZ1 abundance,2,EIRVRVEKDPELGFSISGGVGGRGNPFRPDDDGIFVTRVQPEGPASKLLQPGDKIIQANGYSFININHGQAVSLLKHFQNTVELIIVREV*,2,2,FALSE,FALSE,236.333333333333,198,287,224,643,589,619,-0.00535674753206494,0.0756948438657425,0.0467071621861051,0.107529290235643,-0.00450187567559037,0.0743424322766724,0.00518169778375555,0.0475677503797333,0.133767453267885,0.00917369049369802,0.128023455830959,0.0118146900175965,0.132046732320069,0.0088844386412847,0.13159148081426,0.00561059262623663,missense,"E67N,T77H",0.0591613965077772,0.0309041499029261
ERBIN_PDZ1 abundance,2,EIRVRVEKDPELGFSISGGVGGRGNPFRPDDDGIFVTRVQPEGPASKLLQPGDKIIQANGYSFININHGQAVSLLKPFQNTVELIIVREV*,2,2,FALSE,FALSE,237.333333333333,161,330,221,11,10,8,-0.612414352136751,0.246175099242437,-1.15805270934541,0.209676750277366,-1.14302907702552,0.23332933454504,-0.996990399305963,0.131744712765275,0.0601962786398402,0.0298347159776304,-0.00434851832223804,0.0230380559845165,-0.00401520098045097,0.027884481210708,0.013385777722038,0.0155392236985301,missense,"E67N,T77P",-1.18127083435874,-1.74027207201794
ERBIN_PDZ1 abundance,2,EIRVRVEKDPELGFSISGGVGGRGNPFRPDDDGIFVTRVQPEGPASKLLQPGDKIIQANGYSFININHGQAVSLLKLFQNTVELIIVREV*,2,2,FALSE,FALSE,458.333333333333,325,612,438,1075,501,1243,-0.0382556355772397,0.0589295900104486,-0.225038756571028,0.0761098422521153,-0.00561122046667122,0.0525116259315388,-0.0630429691280297,0.034852671239171,0.129780336033736,0.00714185791353532,0.0981656023416757,0.00836250468617754,0.131914157888125,0.0062755051759215,0.123544415101734,0.00411085533156632,missense,"E67N,T77L",-0.0252832572829925,-0.0896718550901638
ERBIN_PDZ1 abundance,2,EIRVRVEKDPELGFSISGGVGGRGNPFRPDDDGIFVTRVQPEGPASKLLQPGDKIIQANGYSFININHGQAVSLLKEFQNTVELIIVREV*,2,2,FALSE,FALSE,295.333333333333,197,398,291,1374,472,1347,0.193345263659536,0.0737446475064359,-0.110619099979616,0.0942208311098841,0.131031622496013,0.0646598431191224,0.101608851195117,0.0432051663074801,0.157848759973268,0.00893734021026329,0.110737365547635,0.0103524343025432,0.148243929687287,0.00772730177308441,0.142965015858063,0.0050960279930193,missense,"E67N,T77E",0.17851350117075,0.201323463876731
ERBIN_PDZ1 abundance,2,EIRVRVEKDPELGFSISGGVGGRGNPFRPDDDGIFVTRVQPEGPASKLLQPGDKIIQANGYSFININHGQAVSLLKDFQNTVELIIVREV*,2,2,FALSE,FALSE,240.333333333333,155,355,211,868,281,690,0.136284427228638,0.0826055632263163,-0.226599187709359,0.10128251743251,0.0397362386296275,0.075682502890432,0.0115140509501441,0.0488754913791705,0.150933382042678,0.010011221787311,0.0979941512872441,0.0111283311276826,0.137333495210583,0.00904458641663092,0.132338378737715,0.00576484003020038,missense,"E67N,T77D",0.0669992269439152,0.0420955544428079
ERBIN_PDZ1 abundance,2,EIRVRVEKDPELGFSISGGVGGRGNPFRPDDDGIFVTRVQPEGPASKLLQPGDKIIQANGYSFININHGQAVSLLKAFQNTVELIIVREV*,2,2,FALSE,FALSE,67.6666666666667,50,86,67,314,90,348,0.16607500956137,0.140195211780219,-0.146496812508072,0.196230239845253,0.161298366571689,0.127237895446913,0.105386323882359,0.0849360839063236,0.154543794165758,0.0169906880824181,0.106795332161799,0.021560631998683,0.151861016489223,0.0152058150416342,0.143410566892864,0.0100181690801436,missense,"E67N,T77A",0.183189044309578,0.207999532609863
ERBIN_PDZ1 abundance,2,EIRVRVEKDPELGFSISGGVGGRGNPFRPDDDGIFVTRVQPEGPASKLLQPGDKIIQANGYSFININHGQAVSLLKGFQNTVELIIVREV*,2,2,FALSE,FALSE,349,343,366,338,1567,512,1145,0.0804054987411945,0.0571894262506838,-0.0790942478036156,0.0961284960333395,0.0491226344685859,0.0596408109227017,0.0429214281777087,0.0379293732083077,0.144161243163939,0.00693096212559042,0.114201132075748,0.0105620373760748,0.138455234913471,0.0071274924552808,0.136042863344948,0.00447375080682766,missense,"E67N,T77G",0.105873511224219,0.0976029866492155
ERBIN_PDZ1 abundance,2,EIRVRVEKDPELGFSISGGVGGRGNPFRPDDDGIFVTRVQPEGPASKLLQPGDKIIQANGYSFININHGQAVSLLKVFQNTVELIIVREV*,2,2,FALSE,FALSE,968.666666666667,724,1203,979,1281,860,1523,-0.162444196342459,0.0455266642925145,-0.257418202925968,0.0587220916883263,-0.158942758657688,0.0410181588292228,-0.18107225778581,0.0270485270274105,0.114729543124531,0.00551751620190655,0.0946079379993679,0.00645204026700145,0.113589970729947,0.00490195577594858,0.109622918891869,0.0031903603823823,missense,"E67N,T77V",-0.171373269430129,-0.298269430464665
ERBIN_PDZ1 abundance,2,EIRVRVEKDPELGFSISGGVGGRGNPFRPDDDGIFVTRVQPEGPASKLLQPGDKIIQANGYSFININHGQAVSLLK*FQNTVELIIVREV*,2,2,FALSE,TRUE,59,30,66,81,2,2,9,-1.01548447777654,0.469271892491074,-1.16259387600406,0.465426384104603,-0.848854957416645,0.238226760692981,-0.931198712744453,0.193246677573723,0.0113469727817844,0.0568725012068273,-0.00484747517643733,0.0511383311668504,0.0311406559841464,0.0284697577584226,0.0211458746058072,0.0227933500235866,stop,"E67N,T77*",-1.09983758674492,-1.62399596417556
ERBIN_PDZ1 abundance,2,EIRVRVEKDPELGFSISGGVGGRGNPFRPDDDGIFVTRVQPEGPASKLLQPGDKIIQANGYSFININHGQAVSLLKYFQNTVELIIVREV*,2,2,FALSE,FALSE,15.6666666666667,13,23,11,58,16,40,0.0772059497180507,0.275061842110831,-0.263646703335601,0.385861748312596,0.0676259411723217,0.314333821402503,-0.00219193149359605,0.182408684109186,0.143773479995951,0.0333355890214497,0.0939235867732692,0.0423962339560763,0.140666508987185,0.0375650817925604,0.13072176488862,0.0215150140558374,missense,"E67N,T77Y",0.050034733092732,0.0178724591551688
ERBIN_PDZ1 abundance,2,EIRVRVEKDPELGFSISGGVGGRGNPFRPDDDGIFVTRVQPEGPASKLLQPGDKIIQANGYSFININHGQAVSLLKWFQNTVELIIVREV*,2,2,FALSE,FALSE,50,22,80,48,33,8,105,-0.206141577536963,0.229370303713925,-0.820089242612627,0.283104811584482,-0.0659034408598042,0.156763402429511,-0.23320786726627,0.117706910704198,0.109433723356747,0.0277980912207067,0.0327849323679864,0.0311059022525939,0.124708817462403,0.0187343188463452,0.103473549544353,0.0138834718897163,missense,"E67N,T77W",-0.235903793242591,-0.390410642633014
ERBIN_PDZ1 abundance,2,EIRVRVEKDPELGFSISGGVGGRGNPFRPDDDGIFVTRVQPEGPASKLLQPGDKIIQANGYSFININHGQAVSLLKCFQNTVELIIVREV*,2,2,FALSE,FALSE,486.666666666667,339,705,416,1049,835,1006,-0.0179082444343017,0.0602608381821931,-0.11099004403826,0.0733182300136374,-0.0395528417258441,0.0572534645245219,-0.0491145581147004,0.0361203146011061,0.132246298828119,0.00730319596609206,0.110696608382242,0.00805577864739623,0.12785789765789,0.00684218792675549,0.125187264290581,0.0042603732390224,missense,"E67N,T77C",-0.00804345386413604,-0.0650556534741044
ERBIN_PDZ1 abundance,2,EIRVRVEKDPELGFSISGGVGGRGNPFRPDDDGIFVTRVQPEGPASKLLQPGDKIIQANGYSFININHGQAVSLLKFFQNTVELIIVREV*,2,2,FALSE,FALSE,139.333333333333,135,171,112,122,5,51,-0.337860633430494,0.101734987537979,-1.17284044486437,0.294159950354591,-0.478251175389194,0.130471309213911,-0.445078659446082,0.0774009033904933,0.0934702866260685,0.0123295754425358,-0.00597330828259091,0.0323205762952117,0.0754303901348557,0.0155922305157456,0.0784834944160482,0.00912939826584227,missense,"E67N,T77F",-0.49814553811082,-0.764857816245377
ERBIN_PDZ1 abundance,2,EIRVRVEKDPELGFSISGGVGGRGNPFRPDDDGIFVTRVQPEGPASKLLQPGDKIIQANGYSFINITHGQAVSLLKKFQNTVELIIVREV*,2,2,FALSE,FALSE,295.333333333333,238,370,278,855,657,1340,0.0149734118996336,0.0673176864943148,-0.0184198200947658,0.0946359080626942,0.141135990851389,0.0637793161571837,0.0621685434082954,0.0415887691883308,0.136231327698285,0.00815843707592515,0.120867683615372,0.0103980405324379,0.149451472108392,0.00762207266602173,0.138313051065136,0.00490537475242305,missense,"E67T,T77K",0.129696507446678,0.131619133113464
ERBIN_PDZ1 abundance,2,EIRVRVEKDPELGFSISGGVGGRGNPFRPDDDGIFVTRVQPEGPASKLLQPGDKIIQANGYSFINITHGQAVSLLKNFQNTVELIIVREV*,2,2,FALSE,FALSE,322.333333333333,279,446,242,1573,637,1104,0.135429589960353,0.061814572933617,-0.0571890909545744,0.0871909307779191,0.127151390619538,0.068259890668294,0.0908250074224962,0.0405597603971369,0.150829781689983,0.00749149785022233,0.116607942698148,0.00958002993630256,0.147780214942359,0.00815753253870274,0.141693066819688,0.00478400367453696,missense,"E67T,T77N",0.165165866141763,0.182264773531588
ERBIN_PDZ1 abundance,2,EIRVRVEKDPELGFSISGGVGGRGNPFRPDDDGIFVTRVQPEGPASKLLQPGDKIIQANGYSFINITHGQAVSLLKRFQNTVELIIVREV*,2,2,FALSE,FALSE,1206,918,1502,1198,4045,2208,4736,0.0687750651891056,0.0344760331295656,-0.0588114689620498,0.0478215941588081,0.0825650885018093,0.0317914239257003,0.050192352360892,0.020997938715231,0.142751715219029,0.00417825628839497,0.116429685283748,0.0052543573001874,0.142451841182236,0.00379929666728948,0.136900465255537,0.00247669648409604,missense,"E67T,T77R",0.114873052052784,0.110453162843545
ERBIN_PDZ1 abundance,2,EIRVRVEKDPELGFSISGGVGGRGNPFRPDDDGIFVTRVQPEGPASKLLQPGDKIIQANGYSFINITHGQAVSLLKSFQNTVELIIVREV*,2,2,FALSE,FALSE,884.333333333333,806,1084,763,4419,2602,3418,0.123785548673683,0.0368156731869162,0.0729474195102981,0.0551797350647881,0.112719284586817,0.0391072059743395,0.109871981350442,0.024111553012273,0.149418604581946,0.00446180444909744,0.130906581959551,0.0060628268224863,0.146055477715104,0.00467358359514053,0.143939647972237,0.00284394575017384,missense,"E67T,T77S",0.188741138721502,0.215927202787693
ERBIN_PDZ1 abundance,2,EIRVRVEKDPELGFSISGGVGGRGNPFRPDDDGIFVTRVQPEGPASKLLQPGDKIIQANGYSFINITHGQAVSLLKMFQNTVELIIVREV*,2,2,FALSE,FALSE,265.666666666667,197,303,297,708,754,1214,0.0208717733728039,0.0733929983996987,0.0945476855957871,0.10272687527045,0.0900619319071908,0.0626484090601892,0.0668556675638807,0.0432257627892159,0.136946168231819,0.00889472277553664,0.133279892966612,0.0112870287261913,0.14334776620377,0.00748692138828511,0.138865895040637,0.00509845733785127,missense,"E67T,T77M",0.135497965988125,0.139902862901663
ERBIN_PDZ1 abundance,2,EIRVRVEKDPELGFSISGGVGGRGNPFRPDDDGIFVTRVQPEGPASKLLQPGDKIIQANGYSFINITHGQAVSLLKIFQNTVELIIVREV*,2,2,FALSE,FALSE,399.333333333333,334,465,399,1026,671,887,-0.0341193162836276,0.0586766694996217,-0.0601458611443324,0.085388119378609,-0.0614139138259546,0.0567316986799164,-0.0504407057872705,0.0368028663461745,0.13028162926647,0.00711120570042092,0.116283070068851,0.00938194755524749,0.125245347223929,0.00677983327289827,0.125030845828626,0.0043408798797051,missense,"E67T,T77I",-0.00968488483265093,-0.0673994038451563
ERBIN_PDZ1 abundance,2,EIRVRVEKDPELGFSISGGVGGRGNPFRPDDDGIFVTRVQPEGPASKLLQPGDKIIQANGYSFINITHGQAVSLLKQFQNTVELIIVREV*,2,2,FALSE,FALSE,485,352,554,549,1676,1019,2322,0.0935064030467918,0.0567151725387951,0.0154740646081416,0.0787420431576247,0.107806623883099,0.048135826029266,0.0864098437788582,0.0332640991884713,0.145748981973471,0.00687348586239777,0.124591745593085,0.00865171553928073,0.145468380531826,0.00575256659901835,0.141172300452036,0.00392348404402906,missense,"E67T,T77Q",0.159701025019143,0.174461689725713
ERBIN_PDZ1 abundance,2,EIRVRVEKDPELGFSISGGVGGRGNPFRPDDDGIFVTRVQPEGPASKLLQPGDKIIQANGYSFINITHGQAVSLLKHFQNTVELIIVREV*,2,2,FALSE,FALSE,210,164,207,259,530,263,534,-0.0524830986631419,0.0830891148539302,-0.11175403359003,0.127480141380555,-0.0858484431887026,0.0705487495303238,-0.0778965302839291,0.0495498482005272,0.128056066107345,0.0100698248934529,0.110612665674994,0.0140067729500496,0.122325250716404,0.00843106712044182,0.12179244491123,0.0058443800836852,missense,"E67T,T77H",-0.0436681594913355,-0.1159231091478
ERBIN_PDZ1 abundance,2,EIRVRVEKDPELGFSISGGVGGRGNPFRPDDDGIFVTRVQPEGPASKLLQPGDKIIQANGYSFINITHGQAVSLLKPFQNTVELIIVREV*,2,2,FALSE,FALSE,179.333333333333,97,265,176,50,46,67,-0.463013304071727,0.145314338678468,-0.458963766491444,0.221609368318705,-0.526599803277769,0.113148983215799,-0.496506230532014,0.0828094937028828,0.0783026502813954,0.0176110907857489,0.0724632892926792,0.0243491423215308,0.0696523922309435,0.0135220918648898,0.0724176378469109,0.00976733881764008,missense,"E67T,T77P",-0.561799691838928,-0.855747685683034
ERBIN_PDZ1 abundance,2,EIRVRVEKDPELGFSISGGVGGRGNPFRPDDDGIFVTRVQPEGPASKLLQPGDKIIQANGYSFINITHGQAVSLLKLFQNTVELIIVREV*,2,2,FALSE,FALSE,882,627,1179,840,1795,1843,2519,-0.0408933810848545,0.0426901281273658,-0.0446088359737867,0.0539192217166487,-0.00153869071955548,0.0387133798189621,-0.0248791346509536,0.0253192138595261,0.129460659558402,0.00517374767654426,0.117990187597325,0.00592432898214277,0.132400853568439,0.00462651862557158,0.128045820499229,0.00298638874969563,missense,"E67T,T77L",0.021953789603758,-0.0222234833390297
ERBIN_PDZ1 abundance,2,EIRVRVEKDPELGFSISGGVGGRGNPFRPDDDGIFVTRVQPEGPASKLLQPGDKIIQANGYSFINITHGQAVSLLKEFQNTVELIIVREV*,2,2,FALSE,FALSE,256.333333333333,253,287,229,1413,356,952,0.134053245455214,0.0644414797629196,-0.0979521023615084,0.107383220328914,0.0922133454983296,0.0705207939782556,0.0800755779360865,0.043494420166708,0.150662978274347,0.00780986075286,0.112129141220883,0.0117986407098673,0.143604875117982,0.0084277262371881,0.140425176929348,0.00513014534262567,missense,"E67T,T77E",0.151860827179801,0.163266904841336
ERBIN_PDZ1 abundance,2,EIRVRVEKDPELGFSISGGVGGRGNPFRPDDDGIFVTRVQPEGPASKLLQPGDKIIQANGYSFINITHGQAVSLLKDFQNTVELIIVREV*,2,2,FALSE,FALSE,186.666666666667,170,225,165,996,868,843,0.137582132189016,0.0775728555800482,0.219439227337344,0.117424651872669,0.150468551015314,0.081603881393736,0.157824558896693,0.0507102958222345,0.15109065489048,0.00940129249841497,0.147002245715919,0.0129019345264859,0.150566778073012,0.00975223240524534,0.149595630772396,0.00598125430660953,missense,"E67T,T77D",0.248094140979527,0.30067558620046
ERBIN_PDZ1 abundance,2,EIRVRVEKDPELGFSISGGVGGRGNPFRPDDDGIFVTRVQPEGPASKLLQPGDKIIQANGYSFINITHGQAVSLLKGFQNTVELIIVREV*,2,2,FALSE,FALSE,812.333333333333,600,1041,796,2531,2009,3873,0.0547275327375061,0.0434571718348673,0.026285127774807,0.0569146136125836,0.142648812080801,0.0386597876700675,0.0879299319040838,0.025757208379206,0.141049251638554,0.00526670805810259,0.125779602034757,0.00625344513881169,0.149632264785957,0.00462011399037297,0.141351594094442,0.00303804998662254,missense,"E67T,T77G",0.161582504567179,0.177148198310856
ERBIN_PDZ1 abundance,2,EIRVRVEKDPELGFSISGGVGGRGNPFRPDDDGIFVTRVQPEGPASKLLQPGDKIIQANGYSFINITHGQAVSLLKVFQNTVELIIVREV*,2,2,FALSE,FALSE,583.666666666667,535,682,534,2199,1470,1717,0.0512357787444517,0.0453155782685006,0.0355698042481889,0.0694058902263107,0.0336302496465394,0.0473289881500728,0.0414971784924064,0.0296046506932035,0.140626075253261,0.00549193403867119,0.126799748026666,0.0076259136149992,0.136603786983352,0.00565614385077574,0.135874873799121,0.00349185390428653,missense,"E67T,T77V",0.104110655104416,0.0950858569226833
ERBIN_PDZ1 abundance,2,EIRVRVEKDPELGFSISGGVGGRGNPFRPDDDGIFVTRVQPEGPASKLLQPGDKIIQANGYSFINITHGQAVSLLK*FQNTVELIIVREV*,2,2,FALSE,TRUE,275,225,381,219,14,3,13,-1.03105115143833,0.177460583463013,-1.51173000402871,0.353189064626657,-0.990786848351354,0.190601317552528,-1.07184128274182,0.121899860191921,0.00946039981463558,0.0215069928727011,-0.0432085125971772,0.0388063504094964,0.0141788061006496,0.0227781854707331,0.00455715304838861,0.014378028207604,stop,"E67T,T77*",-1.27391704611448,-1.87255883725152
ERBIN_PDZ1 abundance,2,EIRVRVEKDPELGFSISGGVGGRGNPFRPDDDGIFVTRVQPEGPASKLLQPGDKIIQANGYSFINITHGQAVSLLKYFQNTVELIIVREV*,2,2,FALSE,FALSE,246,152,407,179,420,458,437,-0.0486960313947441,0.0845251230378282,-0.126464800085426,0.0920695428156961,-0.0437798863991192,0.0823433383465152,-0.0695367669638913,0.0496646366827914,0.12851503241502,0.0102438591334714,0.108996332621149,0.010116063316753,0.12735273636731,0.00984060266330185,0.122778474859379,0.00585791932838412,missense,"E67T,T77Y",-0.0333209148467241,-0.101148586831388
ERBIN_PDZ1 abundance,2,EIRVRVEKDPELGFSISGGVGGRGNPFRPDDDGIFVTRVQPEGPASKLLQPGDKIIQANGYSFINITHGQAVSLLKWFQNTVELIIVREV*,2,2,FALSE,FALSE,311.666666666667,275,410,250,687,581,368,-0.0893860015674526,0.0648096884828422,-0.0619195233014847,0.0901217847805932,-0.170722116496404,0.0724490265494806,-0.111343160272676,0.0425736512265839,0.123583690021022,0.00785448509794277,0.116088190436178,0.00990205504641483,0.112182255395018,0.00865816346449618,0.117847431449604,0.00502154110162863,missense,"E67T,T77W",-0.0850665160933495,-0.175034589013868
ERBIN_PDZ1 abundance,2,EIRVRVEKDPELGFSISGGVGGRGNPFRPDDDGIFVTRVQPEGPASKLLQPGDKIIQANGYSFINITHGQAVSLLKCFQNTVELIIVREV*,2,2,FALSE,FALSE,200.333333333333,173,191,237,285,182,288,-0.242736621488795,0.0881196422892753,-0.249618064737689,0.137501482638652,-0.390972754132956,0.0949841643474793,-0.300151072719997,0.0584691841758026,0.10499865764193,0.0106794899558944,0.0954649716000452,0.0151078593634864,0.0858607695912804,0.0113512694459377,0.0955776315768858,0.00689641134970715,missense,"E67T,T77C",-0.318762326146734,-0.508721872872934
ERBIN_PDZ1 abundance,2,EIRVRVEKDPELGFSISGGVGGRGNPFRPDDDGIFVTRVQPEGPASKLLQPGDKIIQANGYSFINITHGQAVSLLKFFQNTVELIIVREV*,2,2,FALSE,FALSE,208,123,270,231,273,250,258,-0.138502186095217,0.0988344290267551,-0.18961594377896,0.112922366450959,-0.247052109721661,0.0784132613259578,-0.20157938554688,0.0539609123832537,0.117631148842811,0.0119780478525189,0.102057654002879,0.0124072497153831,0.103060289371958,0.00937093107635781,0.107204113317019,0.00636466292195048,missense,"E67T,T77F",-0.196755838263565,-0.334512444190329
ERBIN_PDZ1 abundance,2,EIRVRVEKDPELGFSISGGVGGRGNPFRPDDDGIFVTRVQPEGPASKLLQPGDKIIQANGYSFINITHGQAVSLLKTFQNTVELIIVREV*,1,1,FALSE,FALSE,28,26,37,21,291,173,186,0.316286012381242,0.190216598840715,0.282927268391888,0.285506287945482,0.301524787749113,0.221234273240214,0.304504984396209,0.128738519367451,0.172748326710427,0.0230529335343325,0.153977940647413,0.0313697624410841,0.168619050853787,0.0264390371119005,0.166896514399457,0.0151846446743756,missense,E67T,0.429646918147425,0.559909387081986
ERBIN_PDZ1 abundance,2,EIRVRVEKDPELGFSISGGVGGRGNPFRPDDDGIFVTRVQPEGPASKLLQPGDKIIQANGYSFINITHGQAVSLLKAFQNTVELIIVREV*,2,2,FALSE,FALSE,125.666666666667,85,160,132,760,172,660,0.257912867773324,0.107772362744237,-0.138791883454797,0.145012613029856,0.151295463797834,0.0922464437737701,0.132919371693726,0.0630983772400337,0.165673906123382,0.0130612634771233,0.107641904739118,0.015933138476362,0.150665599912075,0.0110240927621889,0.146658076262029,0.00744242238164081,missense,"E67T,T77A",0.217267901641954,0.256659717564242
ERBIN_PDZ1 abundance,2,EIRVRVEKDPELGFSISGGVGGRGNPFRPDDDGIFVTRVQPEGPASKLLQPGDKIIQANGYSFINIRHGQAVSLLKKFQNTVELIIVREV*,2,2,FALSE,FALSE,203.333333333333,118,277,215,454,346,807,0.0246505970313537,0.093923637965597,-0.103439529974483,0.109520450434696,0.0743856365894757,0.0728873268650693,0.0212292381587816,0.0509673326351582,0.137404135471111,0.011382894008828,0.111526214742904,0.0120334670640704,0.141474339688015,0.00871054340608609,0.133484280263016,0.00601157167154163,missense,"E67R,T77K",0.0790241390099086,0.0592655680816011
ERBIN_PDZ1 abundance,2,EIRVRVEKDPELGFSISGGVGGRGNPFRPDDDGIFVTRVQPEGPASKLLQPGDKIIQANGYSFINIRHGQAVSLLKNFQNTVELIIVREV*,2,2,FALSE,FALSE,657,581,828,562,3403,1339,2078,0.147863398776018,0.0437828332758664,-0.0359679514947341,0.0645416692682834,0.0555939518854867,0.0465690942414143,0.0769815095738869,0.0285967045585236,0.152336673149262,0.00530617596784233,0.118939597487171,0.0070914614422912,0.139228602433984,0.00556533123409625,0.140060233096615,0.00337296715631687,missense,"E67R,T77N",0.148031163460245,0.15779864212674
ERBIN_PDZ1 abundance,2,EIRVRVEKDPELGFSISGGVGGRGNPFRPDDDGIFVTRVQPEGPASKLLQPGDKIIQANGYSFINIRHGQAVSLLKRFQNTVELIIVREV*,2,2,FALSE,FALSE,1064.33333333333,838,1351,1004,2390,1710,3404,-0.0481261465195522,0.0369399181788791,-0.0972866603208895,0.0502807058394247,0.0392946750496172,0.0345659824533095,-0.0207914056854943,0.0225569921884362,0.128584098512459,0.00447686208107672,0.11220225610351,0.00552455012078044,0.137280725286157,0.00413087574319942,0.128527966108567,0.00266058607002022,missense,"E67R,T77R",0.0270133505060492,-0.014999087083832
ERBIN_PDZ1 abundance,2,EIRVRVEKDPELGFSISGGVGGRGNPFRPDDDGIFVTRVQPEGPASKLLQPGDKIIQANGYSFINIRHGQAVSLLKSFQNTVELIIVREV*,2,2,FALSE,FALSE,1139,949,1396,1072,3966,3010,4085,0.051432326255947,0.0341380560169452,0.0461115638152472,0.0484038075423002,0.0564006571428568,0.0333241422934613,0.0524403772933947,0.0213912567038411,0.140649895449535,0.00413729580460518,0.127958014962604,0.00531832750435206,0.139325009332995,0.0039824671915207,0.137165618684261,0.0025230881462841,missense,"E67R,T77S",0.117655530820818,0.114426181368305
ERBIN_PDZ1 abundance,2,EIRVRVEKDPELGFSISGGVGGRGNPFRPDDDGIFVTRVQPEGPASKLLQPGDKIIQANGYSFINIRHGQAVSLLKMFQNTVELIIVREV*,2,2,FALSE,FALSE,176.666666666667,123,224,183,459,217,553,0.0270180949908646,0.091492847721387,-0.220262170638261,0.124944164346656,0.0164140917996012,0.0792808638061467,-0.0241388200022472,0.0540252096396631,0.137691059816494,0.0110882990771701,0.098690425689941,0.0137281346136335,0.134546336166293,0.00947461561779947,0.128133140245821,0.00637224675153707,missense,"E67R,T77M",0.0228701094193912,-0.0209150975774064
ERBIN_PDZ1 abundance,2,EIRVRVEKDPELGFSISGGVGGRGNPFRPDDDGIFVTRVQPEGPASKLLQPGDKIIQANGYSFINIRHGQAVSLLKIFQNTVELIIVREV*,2,2,FALSE,FALSE,224,197,250,225,485,45,131,-0.0919779389091641,0.0755016698754871,-0.652151084532597,0.140194285842519,-0.414664736514209,0.0875268902218585,-0.289890719307748,0.05293790372321,0.123269565177933,0.00915027914481962,0.0512369957592129,0.0154037288429775,0.0830294126217737,0.0104600732290349,0.0967878351862176,0.00624399955656536,missense,"E67R,T77I",-0.306062638029698,-0.490588366616818
ERBIN_PDZ1 abundance,2,EIRVRVEKDPELGFSISGGVGGRGNPFRPDDDGIFVTRVQPEGPASKLLQPGDKIIQANGYSFINIRHGQAVSLLKQFQNTVELIIVREV*,2,2,FALSE,FALSE,340.666666666667,250,463,309,921,441,1172,0.0264301235817324,0.0656175902136706,-0.182221390771953,0.0868502565341315,0.0784924454579389,0.0613851513530455,0.00446079667007524,0.0398343479270495,0.137619801756485,0.00795239718877273,0.102870124274049,0.00954259864127115,0.14196513196217,0.00733595329047685,0.13150645088452,0.00469844163254082,missense,"E67R,T77Q",0.0582691056734251,0.0296300744076946
ERBIN_PDZ1 abundance,2,EIRVRVEKDPELGFSISGGVGGRGNPFRPDDDGIFVTRVQPEGPASKLLQPGDKIIQANGYSFINIRHGQAVSLLKHFQNTVELIIVREV*,2,2,FALSE,FALSE,183,121,253,175,367,328,901,-0.0232052927224967,0.0930726815878917,-0.0912910933446351,0.113524493031698,0.144250871023715,0.0789657297107416,0.0378354957430354,0.0531943239669676,0.131604333285363,0.0112797639931752,0.112861013965196,0.0124734078652899,0.149823721992052,0.00943695489768765,0.135442980130213,0.00627424419746932,missense,"E67R,T77H",0.0995784302353366,0.088614428076543
ERBIN_PDZ1 abundance,2,EIRVRVEKDPELGFSISGGVGGRGNPFRPDDDGIFVTRVQPEGPASKLLQPGDKIIQANGYSFINIRHGQAVSLLKPFQNTVELIIVREV*,2,2,FALSE,FALSE,344.333333333333,318,391,324,29,9,13,-0.897972510301431,0.130488395223572,-1.1541654526562,0.2215699231462,-1.06816852547832,0.188733224633955,-0.991247737473461,0.0965956680883529,0.0255886088545695,0.0158142891862434,-0.003921409274078,0.0243448083164907,0.0049311565236804,0.0225549353509426,0.0140631218443728,0.0113934112665925,missense,"E67R,T77P",-1.17416289067453,-1.73012285102307
ERBIN_PDZ1 abundance,2,EIRVRVEKDPELGFSISGGVGGRGNPFRPDDDGIFVTRVQPEGPASKLLQPGDKIIQANGYSFINIRHGQAVSLLKLFQNTVELIIVREV*,2,2,FALSE,FALSE,1360.33333333333,1046,1704,1331,1956,997,1808,-0.153960054012637,0.0339409670138539,-0.32991103731391,0.047427986465609,-0.19366085509137,0.0321790889368582,-0.205120301166416,0.0209502923320177,0.115757762377831,0.00411340998330303,0.08664284899977,0.00521110998707394,0.109440916306233,0.00384562533719615,0.106786464071333,0.00247107661676599,missense,"E67R,T77L",-0.201138584374744,-0.340770436772006
ERBIN_PDZ1 abundance,2,EIRVRVEKDPELGFSISGGVGGRGNPFRPDDDGIFVTRVQPEGPASKLLQPGDKIIQANGYSFINIRHGQAVSLLKEFQNTVELIIVREV*,2,2,FALSE,FALSE,747.666666666667,627,979,637,2208,1748,3225,0.0149461687975677,0.0427540513563146,0.00137042933230359,0.0591872073589147,0.142062801723091,0.043042568939366,0.0621208341872219,0.0269945482936802,0.136228026023115,0.00518149472889005,0.123042120569614,0.00650314445878293,0.149562232465157,0.00514388688927869,0.138307423786112,0.00318399361744128,missense,"E67R,T77E",0.129637455657368,0.131534814823045
ERBIN_PDZ1 abundance,2,EIRVRVEKDPELGFSISGGVGGRGNPFRPDDDGIFVTRVQPEGPASKLLQPGDKIIQANGYSFINIRHGQAVSLLKDFQNTVELIIVREV*,2,2,FALSE,FALSE,571.333333333333,537,688,489,2650,707,1908,0.103580314565619,0.046068988958664,-0.171168349577034,0.0721761111908053,0.0806387489544156,0.0497799321765617,0.0454570521342002,0.0306184172457724,0.146969870235009,0.0055832421930081,0.104084567847363,0.00793028930560431,0.142221630184465,0.0059490487390033,0.136341938936281,0.00361142716766691,missense,"E67R,T77D",0.109011963881326,0.102084289683408
ERBIN_PDZ1 abundance,2,EIRVRVEKDPELGFSISGGVGGRGNPFRPDDDGIFVTRVQPEGPASKLLQPGDKIIQANGYSFINIRHGQAVSLLKAFQNTVELIIVREV*,2,2,FALSE,FALSE,393,299,509,371,1403,626,1110,0.0750791634297797,0.0592234663717168,-0.101492416281958,0.0811447760368098,0.0056527427038614,0.0567871985015338,0.0103667859324756,0.0365861167081598,0.143515728236935,0.00717747369188966,0.111740152216646,0.00891571378664616,0.133260279969171,0.00678646588827904,0.132203059396416,0.00431531436712406,missense,"E67R,T77A",0.0655792068601448,0.0400679500768143
ERBIN_PDZ1 abundance,2,EIRVRVEKDPELGFSISGGVGGRGNPFRPDDDGIFVTRVQPEGPASKLLQPGDKIIQANGYSFINIRHGQAVSLLKGFQNTVELIIVREV*,2,2,FALSE,FALSE,1021.33333333333,881,1179,1004,4353,2868,3732,0.0944433896756244,0.0350606035836747,0.0782689032478203,0.0526726757459948,0.0578470909991822,0.0346066973229511,0.0763306128777457,0.0223109221303494,0.145862538259351,0.00424910217622412,0.131491275494259,0.00578736579561298,0.139497868256918,0.00413574145380427,0.139983460153294,0.00263156222839605,missense,"E67R,T77G",0.147225520154865,0.156648288056335
ERBIN_PDZ1 abundance,2,EIRVRVEKDPELGFSISGGVGGRGNPFRPDDDGIFVTRVQPEGPASKLLQPGDKIIQANGYSFINIRHGQAVSLLKVFQNTVELIIVREV*,2,2,FALSE,FALSE,1183.66666666667,1103,1401,1047,2165,1319,1686,-0.140956782998154,0.0340840934286163,-0.218455298312727,0.0514700615931764,-0.161020512626816,0.0366965227118217,-0.163246663286594,0.0224684636517937,0.117333668709101,0.00413075591287297,0.0988889542618377,0.00565522958049255,0.113341664653793,0.00438549014872618,0.111725438944997,0.00265014417291698,missense,"E67R,T77V",-0.149309751581852,-0.266765590744621
ERBIN_PDZ1 abundance,2,EIRVRVEKDPELGFSISGGVGGRGNPFRPDDDGIFVTRVQPEGPASKLLQPGDKIIQANGYSFINIRHGQAVSLLK*FQNTVELIIVREV*,2,2,FALSE,TRUE,474.333333333333,426,613,384,21,7,17,-1.06339901872817,0.144759163527092,-1.173856398107,0.249274927004519,-1.01715707688418,0.164622050143393,-1.06410692555497,0.0996449847269842,0.00554006247733219,0.0175438074048946,-0.00608493528773299,0.027388872234378,0.0110273800552296,0.0196734820036337,0.0054694166525068,0.0117530766556678,stop,"E67R,T77*",-1.26434389399075,-1.85888961858043
ERBIN_PDZ1 abundance,2,EIRVRVEKDPELGFSISGGVGGRGNPFRPDDDGIFVTRVQPEGPASKLLQPGDKIIQANGYSFINIRHGQAVSLLKYFQNTVELIIVREV*,2,2,FALSE,FALSE,841.333333333333,612,1179,733,1062,717,1336,-0.168105333986071,0.0457169038442744,-0.304167816459625,0.0578125388364525,-0.132815296361769,0.0438994369194654,-0.185379902425409,0.0277718315275275,0.114043452475122,0.00554057191717561,0.0894713636656939,0.00635210391499949,0.116712384518572,0.00524628858316655,0.109114834337555,0.00327567379036321,missense,"E67R,T77Y",-0.176705029579504,-0.30588249191419
ERBIN_PDZ1 abundance,2,EIRVRVEKDPELGFSISGGVGGRGNPFRPDDDGIFVTRVQPEGPASKLLQPGDKIIQANGYSFINIRHGQAVSLLKWFQNTVELIIVREV*,2,2,FALSE,FALSE,838,714,968,832,657,315,291,-0.334578233738738,0.0458522766362136,-0.511278026138653,0.0699078458791572,-0.545551093245725,0.0534852302065582,-0.441300662300077,0.0311614447667425,0.0938680907209179,0.00555697816139379,0.0667153041634427,0.00768106556874097,0.0673875810358122,0.00639185767041766,0.078929107310501,0.00367547699513776,missense,"E67R,T77W",-0.493469345826446,-0.758180820616662
ERBIN_PDZ1 abundance,2,EIRVRVEKDPELGFSISGGVGGRGNPFRPDDDGIFVTRVQPEGPASKLLQPGDKIIQANGYSFINIRHGQAVSLLKCFQNTVELIIVREV*,2,2,FALSE,FALSE,470.666666666667,397,567,448,1218,873,965,-0.0218172626946963,0.0530493960339359,-0.0485726854944581,0.0767014141131066,-0.0997102655457217,0.0543248855542358,-0.0576226303384512,0.0340175386730826,0.131772552905363,0.00642921915469051,0.117554662976447,0.00842750314515955,0.120668666361873,0.00649220233480132,0.124183741380605,0.00401235185852375,missense,"E67R,T77C",-0.0185742669246157,-0.0800922876618389
ERBIN_PDZ1 abundance,2,EIRVRVEKDPELGFSISGGVGGRGNPFRPDDDGIFVTRVQPEGPASKLLQPGDKIIQANGYSFINIRHGQAVSLLKFFQNTVELIIVREV*,2,2,FALSE,FALSE,333,216,456,327,407,147,216,-0.151715063111938,0.0730201959620846,-0.494823738121819,0.101147098154392,-0.383927250002643,0.0728793364082309,-0.314852553093928,0.0459524797542496,0.116029839716687,0.00884954170370519,0.0685232051730478,0.0111134520487835,0.086702756424718,0.00870958849082003,0.0938435992393825,0.00542007225501099,missense,"E67R,T77F",-0.336958991320543,-0.534704348877763
ERBIN_PDZ1 abundance,2,EIRVRVEKDPELGFSISGGVGGRGNPFRPDDDGIFVTRVQPEGPASKLLQPGDKIIQANGYSFINISHGQAVSLLKKFQNTVELIIVREV*,2,2,FALSE,FALSE,623.333333333333,492,864,514,2054,1350,1895,0.0543402004927979,0.047247552941571,-0.0358006368706317,0.0627205577973399,0.0704552185586225,0.048119216928316,0.0402717125694473,0.0296951082118432,0.141002309654798,0.00572607598001459,0.118957981040293,0.00689136835630936,0.141004627347964,0.00575058169573017,0.135730330699728,0.00350252332386211,missense,"E67S,T77K",0.10259384234034,0.092920045172564
ERBIN_PDZ1 abundance,2,EIRVRVEKDPELGFSISGGVGGRGNPFRPDDDGIFVTRVQPEGPASKLLQPGDKIIQANGYSFINISHGQAVSLLKNFQNTVELIIVREV*,2,2,FALSE,FALSE,719.666666666667,470,1021,668,2771,2010,2585,0.13546974013769,0.0480862311352108,-0.00763656648069126,0.0582568344574881,0.0810274376651548,0.0428858736664657,0.0789972520160454,0.0280514280229217,0.150834647613226,0.00582771796484928,0.122052484505923,0.00640092052140699,0.142268081193604,0.00512516071238578,0.14029798892051,0.00330865205868276,missense,"E67S,T77N",0.150526136031962,0.161361139120456
ERBIN_PDZ1 abundance,2,EIRVRVEKDPELGFSISGGVGGRGNPFRPDDDGIFVTRVQPEGPASKLLQPGDKIIQANGYSFINISHGQAVSLLKTFQNTVELIIVREV*,1,1,FALSE,FALSE,466.333333333333,323,587,489,1830,1442,1532,0.121912749522564,0.0568448936470197,0.0983381454183748,0.0744557021232289,0.0231259461425422,0.0495038930666282,0.0722829580284623,0.0333720506750073,0.149191634303763,0.00688920716171721,0.133696366540741,0.00818075743549234,0.13534844952542,0.00591606014205141,0.139506041266136,0.00393621686846401,missense,E67S,0.142215560738659,0.149494716285168
ERBIN_PDZ1 abundance,2,EIRVRVEKDPELGFSISGGVGGRGNPFRPDDDGIFVTRVQPEGPASKLLQPGDKIIQANGYSFINISHGQAVSLLKRFQNTVELIIVREV*,2,2,FALSE,FALSE,2115,1707,2714,1924,6798,4620,6039,0.0411673499996814,0.0257980440658519,-0.022068308910752,0.0358569743622496,0.0233992118654868,0.0255612483622493,0.0211251531070813,0.0161990895469599,0.139405851465942,0.00312654415435046,0.12046680898578,0.00393975479732553,0.135381106683303,0.00305474727843015,0.133472003482658,0.0019106745986172,missense,"E67S,T77R",0.0788953083896435,0.0590816146776256
ERBIN_PDZ1 abundance,2,EIRVRVEKDPELGFSISGGVGGRGNPFRPDDDGIFVTRVQPEGPASKLLQPGDKIIQANGYSFINISHGQAVSLLKSFQNTVELIIVREV*,2,2,FALSE,FALSE,1726.33333333333,1413,2078,1688,7819,4294,7775,0.128896954153272,0.0276610537777391,0.0336263945097425,0.0399279995432203,0.119138816217683,0.0265599409440951,0.106940954201537,0.0172727517405462,0.150038071502846,0.00335232802034165,0.126586217521753,0.00438705525343005,0.146822656473366,0.00317409800039597,0.143593934769959,0.00203731252322611,missense,"E67S,T77S",0.185113278241645,0.210747088906034
ERBIN_PDZ1 abundance,2,EIRVRVEKDPELGFSISGGVGGRGNPFRPDDDGIFVTRVQPEGPASKLLQPGDKIIQANGYSFINISHGQAVSLLKMFQNTVELIIVREV*,2,2,FALSE,FALSE,977.666666666667,755,1159,1019,2834,1896,3831,0.0314719013700518,0.0396677034463109,-0.018284539822358,0.0552741545649853,0.0750534573261168,0.0358732632387958,0.0415760632704448,0.0239739293324977,0.13823083028374,0.00480745075130468,0.120882547421136,0.00607320108538715,0.141554148919114,0.00428710490560239,0.135884178219668,0.00282771310522472,missense,"E67S,T77M",0.104208294243929,0.0952252729406897
ERBIN_PDZ1 abundance,2,EIRVRVEKDPELGFSISGGVGGRGNPFRPDDDGIFVTRVQPEGPASKLLQPGDKIIQANGYSFINISHGQAVSLLKIFQNTVELIIVREV*,2,2,FALSE,FALSE,521,450,708,405,1432,1039,1177,-0.0165407010593624,0.0501457507462682,-0.0553425472413543,0.0695000729827757,0.00410775861176496,0.0544066979870232,-0.0176626277882081,0.0325725289523291,0.132412035607769,0.00607731746876069,0.116810830130287,0.00763626186588227,0.13307564360542,0.0065019794905512,0.128897003913792,0.00384191367678551,missense,"E67S,T77I",0.0308859757350762,-0.00946948090996468
ERBIN_PDZ1 abundance,2,EIRVRVEKDPELGFSISGGVGGRGNPFRPDDDGIFVTRVQPEGPASKLLQPGDKIIQANGYSFINISHGQAVSLLKQFQNTVELIIVREV*,2,2,FALSE,FALSE,375.333333333333,305,441,380,1826,719,1537,0.11459789120218,0.0595617831001515,-0.0216806646102229,0.0870731118488369,0.0890211805654322,0.056053450486688,0.0789240424060506,0.0369599020991313,0.148305124168998,0.00721847533476252,0.120509401076157,0.00956708468090043,0.143223389166949,0.00669877788808284,0.140289353883227,0.00435940216908312,missense,"E67S,T77Q",0.150435521296119,0.161231753039147
ERBIN_PDZ1 abundance,2,EIRVRVEKDPELGFSISGGVGGRGNPFRPDDDGIFVTRVQPEGPASKLLQPGDKIIQANGYSFINISHGQAVSLLKHFQNTVELIIVREV*,2,2,FALSE,FALSE,423.666666666667,243,544,484,925,803,1746,0.0254218156127951,0.0658842731488109,-0.0716216037929022,0.0785203993668062,0.0650583938446549,0.0498039072231809,0.0257232482083724,0.0354501683472057,0.137497601818458,0.00798471731233712,0.115022182530047,0.00862736261481609,0.140359669192027,0.00595191392412151,0.134014346525246,0.00418132981988614,missense,"E67S,T77H",0.0845865717772334,0.0672080000890611
ERBIN_PDZ1 abundance,2,EIRVRVEKDPELGFSISGGVGGRGNPFRPDDDGIFVTRVQPEGPASKLLQPGDKIIQANGYSFINISHGQAVSLLKPFQNTVELIIVREV*,2,2,FALSE,FALSE,293.333333333333,253,334,293,69,45,64,-0.635162505836726,0.0996879715467817,-0.696200750654199,0.140210809115405,-0.600541264290853,0.10799436038444,-0.635737101305345,0.0649245356644202,0.0574393600613861,0.0120814912906985,0.0463970758688755,0.0154055443236415,0.0608158724494428,0.0129060785214774,0.0559954255146208,0.00765781686442401,missense,"E67S,T77P",-0.734131829343441,-1.10181560993196
ERBIN_PDZ1 abundance,2,EIRVRVEKDPELGFSISGGVGGRGNPFRPDDDGIFVTRVQPEGPASKLLQPGDKIIQANGYSFINISHGQAVSLLKLFQNTVELIIVREV*,2,2,FALSE,FALSE,1480,1095,1966,1379,3550,2877,4939,-0.0248288245772252,0.0320012247506556,-0.0553359903247906,0.0414134431452933,0.0366390020012391,0.0296743626319205,-0.00552881165274164,0.0192621952419058,0.131407572476023,0.00387832666386732,0.116811550565961,0.00455026711559946,0.136963353853355,0.00354629309196353,0.130328181524553,0.00227196640006361,missense,"E67S,T77L",0.045904530593617,0.0119750660722429
ERBIN_PDZ1 abundance,2,EIRVRVEKDPELGFSISGGVGGRGNPFRPDDDGIFVTRVQPEGPASKLLQPGDKIIQANGYSFINISHGQAVSLLKEFQNTVELIIVREV*,2,2,FALSE,FALSE,628,482,831,571,2365,2044,3337,0.098527049675505,0.0478076369429195,0.0978277060767801,0.0640378763156216,0.187378922786631,0.0454254622595424,0.135309960794985,0.0292853775545245,0.146357449550625,0.00579395427946597,0.133640282448858,0.00703610761678278,0.154977824674351,0.00542865924395556,0.146940045063934,0.00345419579551898,missense,"E67S,T77E",0.220226838316175,0.260884695075419
ERBIN_PDZ1 abundance,2,EIRVRVEKDPELGFSISGGVGGRGNPFRPDDDGIFVTRVQPEGPASKLLQPGDKIIQANGYSFINISHGQAVSLLKDFQNTVELIIVREV*,2,2,FALSE,FALSE,790.666666666667,652,1036,684,3072,2177,2726,0.0889701347156674,0.0419806837734308,0.0475007780809702,0.0576154582275314,0.0879607602633825,0.0422714042377989,0.0798282247805217,0.0264600363309503,0.145199217689131,0.00508776793746131,0.128110653707652,0.00633044984941625,0.143096661552328,0.00505172733431687,0.140396001747011,0.00312094819585234,missense,"E67S,T77D",0.151554667362081,0.162829748360104
ERBIN_PDZ1 abundance,2,EIRVRVEKDPELGFSISGGVGGRGNPFRPDDDGIFVTRVQPEGPASKLLQPGDKIIQANGYSFINISHGQAVSLLKAFQNTVELIIVREV*,2,2,FALSE,FALSE,231.666666666667,171,324,200,767,644,514,0.0785916394802781,0.0778708177696327,0.0366036951037959,0.0998136105679337,-0.0235902845225926,0.0771330215443649,0.0292353532838947,0.0480366115584072,0.143941415991982,0.0094374034508455,0.126913345911896,0.0109669362255898,0.129765534463509,0.0092179335023295,0.134428597581518,0.00566589457032262,missense,"E67S,T77A",0.0889336578181629,0.0734150747189745
ERBIN_PDZ1 abundance,2,EIRVRVEKDPELGFSISGGVGGRGNPFRPDDDGIFVTRVQPEGPASKLLQPGDKIIQANGYSFINISHGQAVSLLKGFQNTVELIIVREV*,2,2,FALSE,FALSE,1947.33333333333,1597,2415,1830,7052,5312,6206,0.0698942127846354,0.0271596388079572,0.0641967886451345,0.0378169216615816,0.0461887391049368,0.0264453683858726,0.0590241305207048,0.0169399333758176,0.142887348151655,0.00329156000092615,0.129945113778149,0.00415510235278403,0.138104613975468,0.00316040578139895,0.137942169120539,0.00199805676174663,missense,"E67S,T77G",0.125804530106412,0.126061894636584
ERBIN_PDZ1 abundance,2,EIRVRVEKDPELGFSISGGVGGRGNPFRPDDDGIFVTRVQPEGPASKLLQPGDKIIQANGYSFINISHGQAVSLLKVFQNTVELIIVREV*,2,2,FALSE,FALSE,2603.66666666667,2185,3331,2295,7279,5251,6636,0.000784515719108017,0.0239750070939885,-0.0433056181882912,0.0333033379388201,0.00593234249477111,0.0242176851099486,-0.00634216655898274,0.015168246963174,0.134511731813548,0.0029056047074298,0.118133377551683,0.00365917615038805,0.133293694092309,0.00289418210844316,0.130232246715717,0.00178908722580202,missense,"E67S,T77V",0.0448978056570869,0.0105375935322466
ERBIN_PDZ1 abundance,2,EIRVRVEKDPELGFSISGGVGGRGNPFRPDDDGIFVTRVQPEGPASKLLQPGDKIIQANGYSFINISHGQAVSLLK*FQNTVELIIVREV*,2,2,FALSE,TRUE,819,653,1004,800,101,83,26,-0.712137031542693,0.0837725006635113,-0.826097039537974,0.0959284886060283,-1.13643591671654,0.130739888280615,-0.832288717986454,0.0568267412094201,0.0481105809971449,0.0101526465175519,0.0321248307509657,0.010540061728791,-0.0032272723853887,0.0156243275855533,0.0328122595582218,0.00670268601431425,stop,"E67S,T77*",-0.977412360769314,-1.4491886318477
ERBIN_PDZ1 abundance,2,EIRVRVEKDPELGFSISGGVGGRGNPFRPDDDGIFVTRVQPEGPASKLLQPGDKIIQANGYSFINISHGQAVSLLKYFQNTVELIIVREV*,2,2,FALSE,FALSE,410.333333333333,360,534,337,1500,530,709,0.0574478262589196,0.0546012297280442,-0.19193911173888,0.0810165891970254,-0.080447182721955,0.0606851739047063,-0.0419031184378547,0.0362900803004962,0.141378932361084,0.00661729064384889,0.101802397883871,0.0089016293658054,0.122970738975704,0.00725230110827614,0.126037850033073,0.00428039701928491,missense,"E67S,T77Y",0.000882460389599372,-0.0523106064721598
ERBIN_PDZ1 abundance,2,EIRVRVEKDPELGFSISGGVGGRGNPFRPDDDGIFVTRVQPEGPASKLLQPGDKIIQANGYSFINISHGQAVSLLKWFQNTVELIIVREV*,2,2,FALSE,FALSE,1323,1113,1541,1315,2617,1299,1832,-0.0977186496676406,0.0342604996014622,-0.210232040679288,0.0494831094529249,-0.195971490096807,0.0342337206785421,-0.159123845071834,0.0217513262762336,0.122573830818463,0.00415213511848619,0.0997924777544694,0.00543691489092818,0.10916477932363,0.00409116814606594,0.112211723313932,0.00256555817422677,missense,"E67S,T77W",-0.144206759181203,-0.259479179947025
ERBIN_PDZ1 abundance,2,EIRVRVEKDPELGFSISGGVGGRGNPFRPDDDGIFVTRVQPEGPASKLLQPGDKIIQANGYSFINISHGQAVSLLKCFQNTVELIIVREV*,2,2,FALSE,FALSE,864,627,1092,873,2505,2019,2679,0.03838034670433,0.0429743957219606,-0.00299920275149416,0.0566163845832209,0.0222311726576674,0.0382977841665693,0.0227999700442627,0.0255218089775268,0.139068085981125,0.00520819893896877,0.122562010932064,0.00622067747589447,0.135241517859603,0.00457685204942934,0.133669547311891,0.00301028474364305,missense,"E67S,T77C",0.0809683025547314,0.0620415812779932
ERBIN_PDZ1 abundance,2,EIRVRVEKDPELGFSISGGVGGRGNPFRPDDDGIFVTRVQPEGPASKLLQPGDKIIQANGYSFINISHGQAVSLLKFFQNTVELIIVREV*,2,2,FALSE,FALSE,581.333333333333,310,949,485,473,804,605,-0.205886661569305,0.0628176264146112,-0.221336428938747,0.0621055750553589,-0.227096163120076,0.0542990385131499,-0.219033526941468,0.0342624849627895,0.1094646174054,0.00761306098072548,0.0985723924657723,0.00682379764653573,0.105445164034798,0.00648911343330115,0.10514540597383,0.00404124315222342,missense,"E67S,T77F",-0.218359592360114,-0.365359800948628
ERBIN_PDZ1 abundance,2,EIRVRVEKDPELGFSISGGVGGRGNPFRPDDDGIFVTRVQPEGPASKLLQPGDKIIQANGYSFINIMHGQAVSLLKKFQNTVELIIVREV*,2,2,FALSE,FALSE,174.333333333333,86,269,168,22,37,60,-0.665924575156054,0.168099139199205,-0.728636395474598,0.14469964471891,-0.542082083309873,0.113847796846617,-0.625003927881945,0.0789824929224819,0.0537112104481611,0.0203724507049082,0.0428332367676029,0.0158987513473197,0.0678021518936284,0.0136056049627879,0.0572613980103708,0.0093159459687517,missense,"E67M,T77K",-0.720846911221565,-1.08284647118974
ERBIN_PDZ1 abundance,2,EIRVRVEKDPELGFSISGGVGGRGNPFRPDDDGIFVTRVQPEGPASKLLQPGDKIIQANGYSFINIMHGQAVSLLKNFQNTVELIIVREV*,2,2,FALSE,FALSE,128.666666666667,111,170,105,245,88,129,-0.105734447459249,0.101057439391712,-0.348433903713089,0.147863484729496,-0.217478229980327,0.113505247066531,-0.195098479936293,0.0672254187953007,0.121602371677459,0.0122474613027741,0.0846076646861372,0.0162463755984278,0.106594574058377,0.0135646678773367,0.107968532927781,0.00792920489149897,missense,"E67M,T77N",-0.18873413797085,-0.323058497360918
ERBIN_PDZ1 abundance,2,EIRVRVEKDPELGFSISGGVGGRGNPFRPDDDGIFVTRVQPEGPASKLLQPGDKIIQANGYSFINIMHGQAVSLLKTFQNTVELIIVREV*,1,1,FALSE,FALSE,222.333333333333,132,285,250,232,186,111,-0.16494799644724,0.0949935729781071,-0.281959846161765,0.11356382199559,-0.484887244992828,0.0895416459097044,-0.321383640875181,0.0565160086397355,0.114426099903747,0.0115125627174463,0.0919114456602297,0.0124777291020067,0.0746373335801097,0.0107008505716329,0.0930732606664149,0.00666603526143469,missense,E67M,-0.345042804280423,-0.546246984533879
ERBIN_PDZ1 abundance,2,EIRVRVEKDPELGFSISGGVGGRGNPFRPDDDGIFVTRVQPEGPASKLLQPGDKIIQANGYSFINIMHGQAVSLLKRFQNTVELIIVREV*,2,2,FALSE,FALSE,946.666666666667,766,1110,964,137,35,226,-0.753722815919543,0.0651552067489839,-1.15016599688061,0.113035470006813,-0.638317075367816,0.0573988444417088,-0.747242487623869,0.0402470671942722,0.0430706721298047,0.00789635951727739,-0.00348197244599055,0.0124196768731311,0.0563013998210923,0.00685956183980039,0.0428434203583937,0.0047471216659437,missense,"E67M,T77R",-0.872146922266485,-1.29888324875068
ERBIN_PDZ1 abundance,2,EIRVRVEKDPELGFSISGGVGGRGNPFRPDDDGIFVTRVQPEGPASKLLQPGDKIIQANGYSFINIMHGQAVSLLKSFQNTVELIIVREV*,2,2,FALSE,FALSE,777,624,914,793,1040,752,1510,-0.180777906596043,0.0456930111382747,-0.221840297581388,0.0633848423024008,-0.107804926874481,0.041508318131145,-0.15621624042529,0.0276472428490962,0.112507624498662,0.00553767628679045,0.0985170303238913,0.00696435605569422,0.119701297933171,0.00496053322773514,0.112554673843643,0.00326097861737438,missense,"E67M,T77S",-0.140607889756815,-0.254340461529638
ERBIN_PDZ1 abundance,2,EIRVRVEKDPELGFSISGGVGGRGNPFRPDDDGIFVTRVQPEGPASKLLQPGDKIIQANGYSFINIMHGQAVSLLKMFQNTVELIIVREV*,2,2,FALSE,FALSE,181.666666666667,133,168,244,37,30,34,-0.644122040706944,0.132668873673672,-0.653754722244424,0.172077345459601,-0.789366905830961,0.12740350728712,-0.705054314564525,0.0810588523505699,0.0563535265267711,0.016078548063174,0.0510607974189816,0.0189068531113782,0.038249892634296,0.0152256068104468,0.0478194945008865,0.0095608515361508,missense,"E67M,T77M",-0.819928775526864,-1.22432251293895
ERBIN_PDZ1 abundance,2,EIRVRVEKDPELGFSISGGVGGRGNPFRPDDDGIFVTRVQPEGPASKLLQPGDKIIQANGYSFINIMHGQAVSLLKIFQNTVELIIVREV*,2,2,FALSE,FALSE,228.666666666667,135,294,257,9,9,14,-1.01548447777654,0.222345656932849,-1.15968143038204,0.221104247938687,-1.03613223750792,0.180966978915343,-1.06575369306325,0.11849633768587,0.0113469727817844,0.0269467527132722,-0.0045274726716138,0.0242936426460619,0.00875971615041288,0.021626814875904,0.00527518123953602,0.0139765844116868,missense,"E67M,T77I",-1.26638217015105,-1.86180001237624
ERBIN_PDZ1 abundance,2,EIRVRVEKDPELGFSISGGVGGRGNPFRPDDDGIFVTRVQPEGPASKLLQPGDKIIQANGYSFINIMHGQAVSLLKQFQNTVELIIVREV*,2,2,FALSE,FALSE,134.666666666667,136,150,118,95,28,79,-0.40480279080553,0.105765423171919,-0.641035955272917,0.18029943465895,-0.37698282143623,0.117543366579968,-0.4320883840329,0.0720686026810592,0.0853573610768961,0.0128180363095153,0.0524582612062447,0.0198102482233003,0.087532664024021,0.0140472512949707,0.0800156909749386,0.00850045603497373,missense,"E67M,T77Q",-0.482066906150165,-0.741899616755643
ERBIN_PDZ1 abundance,2,EIRVRVEKDPELGFSISGGVGGRGNPFRPDDDGIFVTRVQPEGPASKLLQPGDKIIQANGYSFINIMHGQAVSLLKHFQNTVELIIVREV*,2,2,FALSE,FALSE,41,19,74,30,22,19,5,-0.273431378532899,0.254466980335305,-0.549579366201793,0.241355207314468,-0.742324341752154,0.335424052707499,-0.4880955057829,0.155233767125941,0.101278665809972,0.0308396345014262,0.062506976747602,0.0265186997171117,0.0438718068128829,0.0400855113806375,0.0734096786704095,0.0183097460406876,missense,"E67M,T77H",-0.551389370004939,-0.84088309732739
ERBIN_PDZ1 abundance,2,EIRVRVEKDPELGFSISGGVGGRGNPFRPDDDGIFVTRVQPEGPASKLLQPGDKIIQANGYSFINIMHGQAVSLLKPFQNTVELIIVREV*,2,2,FALSE,FALSE,208.666666666667,202,220,204,5,5,5,-1.22026936155595,0.289221884898289,-1.16605022419704,0.294852373314465,-1.05329370132541,0.307791868465373,-1.15011362570067,0.171466309570528,-0.0134715359255226,0.0350516880749078,-0.00522723851722948,0.0323966556835723,0.00670880165095636,0.0367832728352237,-0.00467503108345327,0.0202243663920313,missense,"E67M,T77P",-1.37079814794674,-2.01089247584049
ERBIN_PDZ1 abundance,2,EIRVRVEKDPELGFSISGGVGGRGNPFRPDDDGIFVTRVQPEGPASKLLQPGDKIIQANGYSFINIMHGQAVSLLKLFQNTVELIIVREV*,2,2,FALSE,FALSE,589.666666666667,553,663,553,86,45,55,-0.764802377846886,0.0836570967014112,-0.856619967178633,0.124727523866955,-0.872905121440609,0.0963790274544575,-0.820515800138173,0.0563594831675576,0.0417279060081455,0.0101386603571216,0.0287711498356202,0.0137043314237555,0.028266493812689,0.0115179653059927,0.0342008693945405,0.00664757315942211,missense,"E67M,T77L",-0.962840505503378,-1.42838191390369
ERBIN_PDZ1 abundance,2,EIRVRVEKDPELGFSISGGVGGRGNPFRPDDDGIFVTRVQPEGPASKLLQPGDKIIQANGYSFINIMHGQAVSLLKEFQNTVELIIVREV*,2,2,FALSE,FALSE,221.666666666667,199,294,172,723,228,230,0.0238160288930038,0.0751116584167254,-0.232471778923168,0.110652395807472,-0.195215808833013,0.0890230180834154,-0.102304534442017,0.0509578373610544,0.137302991596494,0.0091030124588876,0.0973489052836745,0.0121578386066231,0.109255088499897,0.0106388709328288,0.118913532895057,0.00601045170865825,missense,"E67M,T77E",-0.0738790136317953,-0.159060287597382
ERBIN_PDZ1 abundance,2,EIRVRVEKDPELGFSISGGVGGRGNPFRPDDDGIFVTRVQPEGPASKLLQPGDKIIQANGYSFINIMHGQAVSLLKDFQNTVELIIVREV*,2,2,FALSE,FALSE,145,119,207,109,165,142,258,-0.226584469389806,0.102103697216329,-0.267658984540269,0.131599488212296,-0.0451860211455407,0.104888787138443,-0.168861982469802,0.0639452191512869,0.106956186538166,0.0123742605003082,0.0934827407619852,0.0144593827067524,0.127184693467806,0.0125349408803602,0.111063114825152,0.00754230696615313,missense,"E67M,T77D",-0.156260077700172,-0.276689754313609
ERBIN_PDZ1 abundance,2,EIRVRVEKDPELGFSISGGVGGRGNPFRPDDDGIFVTRVQPEGPASKLLQPGDKIIQANGYSFINIMHGQAVSLLKAFQNTVELIIVREV*,2,2,FALSE,FALSE,185.666666666667,160,226,171,222,117,84,-0.22640729452046,0.0889803658327805,-0.348405056266762,0.129044602620551,-0.458328766447879,0.10471429162973,-0.329007881784083,0.0600243991910313,0.106977658904468,0.0107838036843534,0.0846108342749571,0.0141786668085005,0.0778112568136184,0.0125140874512637,0.0921739852228076,0.00707984819141183,missense,"E67M,T77A",-0.354479660671414,-0.559721590589325
ERBIN_PDZ1 abundance,2,EIRVRVEKDPELGFSISGGVGGRGNPFRPDDDGIFVTRVQPEGPASKLLQPGDKIIQANGYSFINIMHGQAVSLLKGFQNTVELIIVREV*,2,2,FALSE,FALSE,913.333333333333,817,1109,814,1397,1388,1189,-0.172557651569135,0.0411046691420384,-0.0967594312362348,0.0574400759255848,-0.172104153577281,0.0425030165234062,-0.156524096048773,0.0262748648527855,0.113503862439649,0.00498160103512119,0.112260184954243,0.00631117986700001,0.112017092334448,0.0050794066162159,0.112518362425145,0.00309910731160436,missense,"E67M,T77G",-0.14098893612493,-0.254884546284823
ERBIN_PDZ1 abundance,2,EIRVRVEKDPELGFSISGGVGGRGNPFRPDDDGIFVTRVQPEGPASKLLQPGDKIIQANGYSFINIMHGQAVSLLKVFQNTVELIIVREV*,2,2,FALSE,FALSE,689.333333333333,511,923,634,53,52,56,-0.894459936116178,0.0968651848671406,-0.977652061249338,0.102500170861182,-0.907810331490418,0.0945215300908789,-0.92446635085994,0.056461472969822,0.0260143085028681,0.0117393891076926,0.0154728506420488,0.0112621197705453,0.0240950780081244,0.011295981428849,0.021939953359687,0.00665960280614638,missense,"E67M,T77V",-1.09150464802546,-1.61209760927042
ERBIN_PDZ1 abundance,2,EIRVRVEKDPELGFSISGGVGGRGNPFRPDDDGIFVTRVQPEGPASKLLQPGDKIIQANGYSFINIMHGQAVSLLK*FQNTVELIIVREV*,2,2,FALSE,TRUE,273,259,317,243,10,3,9,-1.15746458537847,0.205087712093454,-1.49645198795421,0.352798176830052,-1.1375008634342,0.220809360358783,-1.20169430743652,0.138251282711097,-0.00586003230448212,0.0248552094002993,-0.0415298534745468,0.0387634019427258,-0.00335454093821383,0.0263882570619701,-0.0107589469780074,0.0163066704049372,stop,"E67M,T77*",-1.43464181342198,-2.10205294345509
ERBIN_PDZ1 abundance,2,EIRVRVEKDPELGFSISGGVGGRGNPFRPDDDGIFVTRVQPEGPASKLLQPGDKIIQANGYSFINIMHGQAVSLLKYFQNTVELIIVREV*,2,2,FALSE,FALSE,96,51,154,83,29,13,20,-0.458286955476617,0.176615006198198,-0.868690808927471,0.214831021603242,-0.645466112548037,0.179294369796391,-0.63174495474525,0.108571558226401,0.0788754509764304,0.0214045147682521,0.0274448762853954,0.02360437719661,0.0554470400668196,0.0214269264322105,0.0564662972265289,0.012805961584082,missense,"E67M,T77Y",-0.729190574964213,-1.09476014003593
ERBIN_PDZ1 abundance,2,EIRVRVEKDPELGFSISGGVGGRGNPFRPDDDGIFVTRVQPEGPASKLLQPGDKIIQANGYSFINIMHGQAVSLLKWFQNTVELIIVREV*,2,2,FALSE,FALSE,222.333333333333,179,247,241,8,13,8,-1.11943496095776,0.230417084943572,-1.00422006834004,0.197568860154981,-1.16627541332154,0.233058863734198,-1.08619966518276,0.126123461247704,-0.00125110537881268,0.0279249538513031,0.012553713284459,0.0217077117755144,-0.00679330013771401,0.0278521580642948,0.00286358894235661,0.0148761998627814,missense,"E67M,T77W",-1.29168904397251,-1.89793494344975
ERBIN_PDZ1 abundance,2,EIRVRVEKDPELGFSISGGVGGRGNPFRPDDDGIFVTRVQPEGPASKLLQPGDKIIQANGYSFINIMHGQAVSLLKCFQNTVELIIVREV*,2,2,FALSE,FALSE,188.666666666667,153,220,193,67,19,91,-0.526188632123636,0.110135986337787,-0.86214588406795,0.179276128513833,-0.469096752758873,0.0997654530149461,-0.548227568290069,0.0683545421585028,0.0706462383411848,0.0133477182762018,0.028163994380886,0.0196978133242028,0.0765244074230283,0.0119226667555426,0.0663171316441187,0.00806238443362826,missense,"E67M,T77C",-0.625817453423924,-0.947156739945303
ERBIN_PDZ1 abundance,2,EIRVRVEKDPELGFSISGGVGGRGNPFRPDDDGIFVTRVQPEGPASKLLQPGDKIIQANGYSFINIMHGQAVSLLKFFQNTVELIIVREV*,2,2,FALSE,FALSE,235.666666666667,193,272,242,19,78,23,-0.914158158536179,0.158887757361323,-0.517870421413075,0.126257361870395,-0.889899424046612,0.147857068442889,-0.738789822487409,0.0821758980078399,0.0236270204588155,0.0192560950631702,0.0659909702961766,0.0138724210833093,0.026235556242708,0.0176699498796635,0.0438404080298324,0.00969260651884007,missense,"E67M,T77F",-0.86168468898097,-1.28394453758018
ERBIN_PDZ1 abundance,2,EIRVRVEKDPELGFSISGGVGGRGNPFRPDDDGIFVTRVQPEGPASKLLQPGDKIIQANGYSFINIIHGQAVSLLKKFQNTVELIIVREV*,2,2,FALSE,FALSE,252.333333333333,190,346,221,15,16,9,-0.971533922301573,0.175067867513606,-1.04134466688664,0.175238304302796,-1.11256746919139,0.221708650133667,-1.03165498847409,0.108124862241183,0.0166734755178045,0.0212170122817097,0.00847467934966269,0.0192541607966506,-0.000374826601657274,0.0264957284559104,0.00929710657770998,0.0127532740135993,missense,"E67I,T77K",-1.22417671230002,-1.80153609668549
ERBIN_PDZ1 abundance,2,EIRVRVEKDPELGFSISGGVGGRGNPFRPDDDGIFVTRVQPEGPASKLLQPGDKIIQANGYSFINIIHGQAVSLLKNFQNTVELIIVREV*,2,2,FALSE,FALSE,228.333333333333,83,384,218,23,95,52,-0.64513977141283,0.166975441101446,-0.560233715414705,0.109685864375491,-0.648131054795003,0.112496177299738,-0.610691291448245,0.0710662984993499,0.0562301846183275,0.0202362662829483,0.0613363391193434,0.0120516417812177,0.0551285609002028,0.0134440770094662,0.0589495663974791,0.00838223475256598,missense,"E67I,T77N",-0.703131535197235,-1.05755121362072
ERBIN_PDZ1 abundance,2,EIRVRVEKDPELGFSISGGVGGRGNPFRPDDDGIFVTRVQPEGPASKLLQPGDKIIQANGYSFINIIHGQAVSLLKTFQNTVELIIVREV*,1,1,FALSE,FALSE,65.6666666666667,34,125,38,16,13,9,-0.507479476991286,0.224855890956485,-0.808837862112935,0.22480845895987,-0.649999176209044,0.265184495169734,-0.65602478957642,0.136354087170358,0.0729136582844398,0.0272509756804327,0.0340211683050282,0.0247006397059247,0.0549053073750053,0.0316913948576154,0.0536025027190626,0.0160828971294212,missense,E67I,-0.759242788323733,-1.13767080004134
ERBIN_PDZ1 abundance,2,EIRVRVEKDPELGFSISGGVGGRGNPFRPDDDGIFVTRVQPEGPASKLLQPGDKIIQANGYSFINIIHGQAVSLLKRFQNTVELIIVREV*,2,2,FALSE,FALSE,1035,780,1380,945,24,89,30,-1.18562386066878,0.132201545317601,-0.938010661757692,0.0808722715871885,-1.15819712510106,0.121146216320862,-1.04284568655251,0.0599489103916979,-0.00927274131935707,0.0160219111051121,0.0198284159566822,0.00888577259021833,-0.00582788840953166,0.0144778169420244,0.00797716927523111,0.00707094432487363,missense,"E67I,T77R",-1.23802792869557,-1.82131383585899
ERBIN_PDZ1 abundance,2,EIRVRVEKDPELGFSISGGVGGRGNPFRPDDDGIFVTRVQPEGPASKLLQPGDKIIQANGYSFINIIHGQAVSLLKMFQNTVELIIVREV*,2,2,FALSE,FALSE,169.666666666667,79,251,179,11,5,6,-0.82403556497137,0.21549552820047,-1.28293942136248,0.284785826296079,-1.16371923223626,0.268871766187995,-1.04117955300916,0.144795713621218,0.0345492542283876,0.0261165645838893,-0.0180703404096443,0.0312906023253743,-0.00648781868771633,0.0321320494355234,0.00817368890245765,0.0170785827933541,missense,"E67I,T77M",-1.23596568234676,-1.81836921574524
ERBIN_PDZ1 abundance,2,EIRVRVEKDPELGFSISGGVGGRGNPFRPDDDGIFVTRVQPEGPASKLLQPGDKIIQANGYSFINIIHGQAVSLLKIFQNTVELIIVREV*,2,2,FALSE,FALSE,70,46,90,74,13,38,2,-0.640030719633733,0.221830961219701,-0.406887775385994,0.205479775638318,-1.22028425764381,0.461116070716263,-0.58269248817295,0.143283365362872,0.0568493662870399,0.0268843751597995,0.0781850948669715,0.022576916937998,-0.0132477333432643,0.0551065832974426,0.0622520113932119,0.0169002020644182,missense,"E67I,T77I",-0.668476191959059,-1.00806788161871
ERBIN_PDZ1 abundance,2,EIRVRVEKDPELGFSISGGVGGRGNPFRPDDDGIFVTRVQPEGPASKLLQPGDKIIQANGYSFINIIHGQAVSLLKQFQNTVELIIVREV*,2,2,FALSE,FALSE,158.333333333333,124,243,108,135,5,11,-0.289446661150873,0.10312658937297,-1.27364716186998,0.285455556202803,-0.871716050455624,0.213811271133368,-0.483050552160275,0.0883279626169329,0.0993377245462982,0.0124982279408132,-0.0170493612399091,0.0313641883336713,0.0284085960803,0.0255519366400333,0.0740047284545352,0.0104182394961485,missense,"E67I,T77Q",-0.545145010283786,-0.831966962141592
ERBIN_PDZ1 abundance,2,EIRVRVEKDPELGFSISGGVGGRGNPFRPDDDGIFVTRVQPEGPASKLLQPGDKIIQANGYSFINIIHGQAVSLLKHFQNTVELIIVREV*,2,2,FALSE,FALSE,365.666666666667,183,573,341,69,6,5,-0.565085340100391,0.10493780805831,-1.46743094298371,0.251275420230666,-1.38095482941909,0.288057990806136,-0.768318510410426,0.0917856376982164,0.0659322268976127,0.0127177350933107,-0.0383411906501031,0.0276086747393275,-0.032448986149806,0.0344249369582695,0.0403575138967117,0.0108260705615258,missense,"E67I,T77H",-0.898233637351491,-1.33613169192787
ERBIN_PDZ1 abundance,2,EIRVRVEKDPELGFSISGGVGGRGNPFRPDDDGIFVTRVQPEGPASKLLQPGDKIIQANGYSFINIIHGQAVSLLKPFQNTVELIIVREV*,2,2,FALSE,FALSE,444.333333333333,283,728,322,4,10,13,-1.36926359921346,0.315276293777684,-1.28779415361142,0.209548336993966,-1.09973020560008,0.185340136550775,-1.21264463635439,0.127056182261587,-0.0315286049649779,0.038209301867992,-0.0186037500184487,0.0230239466833746,0.00115931584171247,0.0221494376835096,-0.0120505328569061,0.0149862138449658,missense,"E67I,T77P",-1.44819551439586,-2.1214058692229
ERBIN_PDZ1 abundance,2,EIRVRVEKDPELGFSISGGVGGRGNPFRPDDDGIFVTRVQPEGPASKLLQPGDKIIQANGYSFINIIHGQAVSLLKLFQNTVELIIVREV*,2,2,FALSE,FALSE,1064.66666666667,946,1232,1016,49,26,69,-1.06956801657413,0.0950259889755884,-1.25684051757004,0.126793802083022,-0.941936381060799,0.0854189299687095,-1.05071724574121,0.0567963046036555,0.00479242269098845,0.0115164913116907,-0.0152027453810612,0.0139313619989545,0.020016777309687,0.0102081572914763,0.00704872276286633,0.00669909603172084,missense,"E67I,T77L",-1.24777090173702,-1.83522553675842
ERBIN_PDZ1 abundance,2,EIRVRVEKDPELGFSISGGVGGRGNPFRPDDDGIFVTRVQPEGPASKLLQPGDKIIQANGYSFINIIHGQAVSLLKEFQNTVELIIVREV*,2,2,FALSE,FALSE,455.333333333333,279,636,451,393,165,142,-0.222483615427366,0.0692847178467377,-0.546603621058385,0.0865638894466167,-0.57519240534932,0.0741846856457385,-0.427543868916382,0.0437070394899588,0.107453181618544,0.00839682764385516,0.0628339342339175,0.00951113429920383,0.0638452377122646,0.0088655868197814,0.0805517142848284,0.00515522368662352,missense,"E67I,T77E",-0.476441961052852,-0.733867925254841
ERBIN_PDZ1 abundance,2,EIRVRVEKDPELGFSISGGVGGRGNPFRPDDDGIFVTRVQPEGPASKLLQPGDKIIQANGYSFINIIHGQAVSLLKDFQNTVELIIVREV*,2,2,FALSE,FALSE,187.666666666667,101,291,171,125,97,194,-0.25612170344883,0.111779934894788,-0.474701434904714,0.119915682342195,-0.238407176013288,0.0909899018701675,-0.304430648235166,0.0608174298236487,0.103376478470097,0.0135469534483653,0.0707341262572398,0.0131756343970732,0.104093419184071,0.0108739272496964,0.0950728577619134,0.00717338576222868,missense,"E67I,T77D",-0.324059343913302,-0.51628532670925
ERBIN_PDZ1 abundance,2,EIRVRVEKDPELGFSISGGVGGRGNPFRPDDDGIFVTRVQPEGPASKLLQPGDKIIQANGYSFINIIHGQAVSLLKAFQNTVELIIVREV*,2,2,FALSE,FALSE,188,130,237,197,9,8,29,-1.00567406624098,0.222915168282564,-1.13164339943928,0.236722703021796,-0.774942706110612,0.138561439594903,-0.897187044058866,0.105377205306584,0.0125359266714666,0.0270157735420119,-0.00144681768387461,0.0260097072174574,0.0399736850021344,0.0165590574646194,0.0251575341022096,0.0124291892373881,missense,"E67I,T77A",-1.05773985703795,-1.5638858702918
ERBIN_PDZ1 abundance,2,EIRVRVEKDPELGFSISGGVGGRGNPFRPDDDGIFVTRVQPEGPASKLLQPGDKIIQANGYSFINIIHGQAVSLLKGFQNTVELIIVREV*,2,2,FALSE,FALSE,845,665,1118,752,596,343,437,-0.339809376757518,0.0480368611001998,-0.509853551816807,0.0649389406229588,-0.417549895633483,0.0504411906088935,-0.406453176837302,0.030663784693132,0.0932341124400766,0.00582173465875174,0.0668718170774008,0.0071351112971175,0.0826846160045451,0.00602807372901466,0.0830393509823067,0.00361677823564038,missense,"E67I,T77G",-0.450337089142983,-0.696593556488439
ERBIN_PDZ1 abundance,2,EIRVRVEKDPELGFSISGGVGGRGNPFRPDDDGIFVTRVQPEGPASKLLQPGDKIIQANGYSFINIIHGQAVSLLKVFQNTVELIIVREV*,2,2,FALSE,FALSE,613.666666666667,449,812,580,23,24,20,-1.08307366000344,0.137236319277197,-1.1492399038452,0.138023939876465,-1.14577686526496,0.148313816342537,-1.12493913378766,0.0813657688432679,0.00315563230459881,0.0166320908168635,-0.00338021875528163,0.0151652639115744,-0.00434358082040165,0.0177245344360828,-0.00170571221575727,0.00959705218463755,missense,"E67I,T77V",-1.3396385783925,-1.96640065491997
ERBIN_PDZ1 abundance,2,EIRVRVEKDPELGFSISGGVGGRGNPFRPDDDGIFVTRVQPEGPASKLLQPGDKIIQANGYSFINIIHGQAVSLLK*FQNTVELIIVREV*,2,2,FALSE,TRUE,154.666666666667,113,175,176,0,5,0,,,-1.1794736520541,0.293497657757143,,,-1.1794736520541,0.293497657757143,,,-0.00670212632460929,0.0322478074549948,,,-0.00813803166787583,0.0346179035435642,stop,"E67I,T77*",-1.40713833651679,-2.0627815482894
ERBIN_PDZ1 abundance,2,EIRVRVEKDPELGFSISGGVGGRGNPFRPDDDGIFVTRVQPEGPASKLLQPGDKIIQANGYSFINIIHGQAVSLLKYFQNTVELIIVREV*,2,2,FALSE,FALSE,163,104,238,147,4,5,4,-1.15846630165629,0.322728658352708,-1.26768284246778,0.285896143206156,-1.21850298420222,0.326546027528526,-1.21931236290805,0.178989630439981,-0.00598143337522769,0.0391124768078694,-0.0163940366790522,0.0314125974588408,-0.0130348587558918,0.0390245255137127,-0.0128369879054859,0.0211117383669092,missense,"E67I,T77Y",-1.45644845113974,-2.1331899916909
ERBIN_PDZ1 abundance,2,EIRVRVEKDPELGFSISGGVGGRGNPFRPDDDGIFVTRVQPEGPASKLLQPGDKIIQANGYSFINIIHGQAVSLLKSFQNTVELIIVREV*,2,2,FALSE,FALSE,290,225,371,274,428,200,71,-0.150174938427299,0.0726523607830731,-0.348996880857279,0.101215646595788,-0.626039753244447,0.0976325430785018,-0.327048529296408,0.0505093378843582,0.116216492155044,0.00880496262919213,0.0845458080475318,0.0111209837509319,0.057768625357626,0.0116677691569921,0.0924050898794666,0.00595755141724791,missense,"E67I,T77S",-0.352054484412367,-0.556258753670786
ERBIN_PDZ1 abundance,2,EIRVRVEKDPELGFSISGGVGGRGNPFRPDDDGIFVTRVQPEGPASKLLQPGDKIIQANGYSFINIIHGQAVSLLKWFQNTVELIIVREV*,2,2,FALSE,FALSE,408.666666666667,273,551,402,23,21,5,-0.954638457822367,0.142889452704498,-1.09681517841198,0.149894232332816,-1.42419332680062,0.287306692040017,-1.06843004735058,0.0973125453224856,0.0187210887231954,0.017317211410726,0.00237990370896744,0.0164695022775365,-0.0376162878530637,0.0343351515210105,0.00495950657529773,0.01147796658173,missense,"E67I,T77W",-1.26969481089295,-1.86653003338651
ERBIN_PDZ1 abundance,2,EIRVRVEKDPELGFSISGGVGGRGNPFRPDDDGIFVTRVQPEGPASKLLQPGDKIIQANGYSFINIIHGQAVSLLKCFQNTVELIIVREV*,2,2,FALSE,FALSE,206.333333333333,218,235,166,11,8,14,-1.08789206525963,0.19812750097069,-1.12921225412849,0.236943447510375,-0.921293045678897,0.18660420172798,-1.0316676675198,0.117847126152314,0.00257167498021535,0.0240116800480983,-0.0011796976445648,0.0260339613318474,0.022483799721187,0.0223005022796163,0.00929561109054101,0.0139000102324591,missense,"E67I,T77C",-1.22419240570937,-1.80155850483709
ERBIN_PDZ1 abundance,2,EIRVRVEKDPELGFSISGGVGGRGNPFRPDDDGIFVTRVQPEGPASKLLQPGDKIIQANGYSFINIIHGQAVSLLKFFQNTVELIIVREV*,2,2,FALSE,FALSE,324.666666666667,299,338,337,2,6,13,-1.61316214959449,0.439913562726173,-1.31600772310606,0.25820989072293,-1.12680660938313,0.184494059601057,-1.23480818026828,0.142069362610694,-0.0610874189976172,0.0533144750993579,-0.0217036921564339,0.0283705938324669,-0.00207650306641732,0.0220483255929394,-0.0146647118975763,0.0167570110403477,missense,"E67I,T77F",-1.47562830193888,-2.16057632915465
ERBIN_PDZ1 abundance,2,EIRVRVEKDPELGFSISGGVGGRGNPFRPDDDGIFVTRVQPEGPASKLLQPGDKIIQANGYSFINIQHGQAVSLLKKFQNTVELIIVREV*,2,2,FALSE,FALSE,204,165,244,203,575,471,459,0.0129815631593914,0.0818451212673212,0.0291349886710545,0.116174421434916,-0.0572108213991484,0.0787368901408556,-0.0133400031445926,0.0509858406743878,0.135989929434941,0.00991906149192003,0.126092728095653,0.012764566512243,0.125747646054166,0.00940960697463633,0.129406855352169,0.00601375468561311,missense,"E67Q,T77K",0.0362362772905171,-0.00182994473918705
ERBIN_PDZ1 abundance,2,EIRVRVEKDPELGFSISGGVGGRGNPFRPDDDGIFVTRVQPEGPASKLLQPGDKIIQANGYSFINIQHGQAVSLLKRFQNTVELIIVREV*,2,2,FALSE,FALSE,707,575,912,634,2311,1503,1751,0.0483169835898661,0.0441474813184985,-0.0237776829678558,0.0613875501013713,-0.0145145349949783,0.0444290694904375,0.00865951503075257,0.0278959134113851,0.140272337508453,0.00535036878351381,0.120278992953845,0.00674490526067814,0.13085014976775,0.00530958336563634,0.132001687638119,0.00329030918718276,missense,"E67Q,T77R",0.0634660430038893,0.0370506263713445
ERBIN_PDZ1 abundance,2,EIRVRVEKDPELGFSISGGVGGRGNPFRPDDDGIFVTRVQPEGPASKLLQPGDKIIQANGYSFINIQHGQAVSLLKMFQNTVELIIVREV*,2,2,FALSE,FALSE,217,135,301,215,519,440,682,0.0385093468929284,0.0892672521389014,-0.0506231132675914,0.106245332618129,0.0317380476739124,0.0751595116678584,0.0152551126791688,0.0505653866760102,0.139083719909982,0.0108185723164666,0.117329373955289,0.0116736162579407,0.136377655663621,0.00898208532156864,0.132779635118006,0.00596416234449675,missense,"E67Q,T77M",0.071629702647459,0.0487072727279495
ERBIN_PDZ1 abundance,2,EIRVRVEKDPELGFSISGGVGGRGNPFRPDDDGIFVTRVQPEGPASKLLQPGDKIIQANGYSFINIQHGQAVSLLKIFQNTVELIIVREV*,2,2,FALSE,FALSE,109,80,138,109,114,56,144,-0.21947501563494,0.122887093839079,-0.418270478126366,0.167525350312348,-0.198400025403971,0.11055598275061,-0.248653884479936,0.0737877548327127,0.107817803063092,0.014893064137225,0.0769344300095617,0.0184067064861327,0.108874552433496,0.0132122102424531,0.101651699454914,0.00870322918082247,missense,"E67Q,T77I",-0.255022004222511,-0.417708966435554
ERBIN_PDZ1 abundance,2,EIRVRVEKDPELGFSISGGVGGRGNPFRPDDDGIFVTRVQPEGPASKLLQPGDKIIQANGYSFINIQHGQAVSLLKQFQNTVELIIVREV*,2,2,FALSE,FALSE,173.666666666667,122,266,133,681,669,405,0.135446017008628,0.0921797205433601,0.105041090764937,0.110877361685749,0.0210042786038653,0.093987609677125,0.0860329124286562,0.0565927869111383,0.150831772534391,0.0111715433030052,0.134432847003887,0.0121825565426436,0.135094895471735,0.0112321742192911,0.141127841585742,0.00667509122056559,missense,"E67Q,T77Q",0.159234480603296,0.173795524855713
ERBIN_PDZ1 abundance,2,EIRVRVEKDPELGFSISGGVGGRGNPFRPDDDGIFVTRVQPEGPASKLLQPGDKIIQANGYSFINIQHGQAVSLLKHFQNTVELIIVREV*,2,2,FALSE,FALSE,67.6666666666667,43,109,51,129,57,201,-0.0259613973567824,0.155843708396759,-0.345517832953739,0.18322328450759,0.0887749667046179,0.146882084876648,-0.0617690516125546,0.0923266147613838,0.131270312504133,0.0188871774246306,0.0849280654998651,0.020131503757899,0.143193964895075,0.017553432550256,0.123694673042497,0.0108898785385132,missense,"E67Q,T77H",-0.0237064738640073,-0.087420413028815
ERBIN_PDZ1 abundance,2,EIRVRVEKDPELGFSISGGVGGRGNPFRPDDDGIFVTRVQPEGPASKLLQPGDKIIQANGYSFINIQHGQAVSLLKLFQNTVELIIVREV*,2,2,FALSE,FALSE,341.666666666667,294,445,286,751,503,671,-0.0813720428284933,0.0621021458125369,-0.152482332668788,0.0880220407081379,-0.0576952859641459,0.0655710511321803,-0.0872844498427282,0.040130557431211,0.12455492628159,0.00752634969020064,0.106137678185492,0.0096713474384879,0.125689749163121,0.00783619747952741,0.120685144443333,0.00473337939702627,missense,"E67Q,T77L",-0.0552879980752809,-0.132514730431347
ERBIN_PDZ1 abundance,2,EIRVRVEKDPELGFSISGGVGGRGNPFRPDDDGIFVTRVQPEGPASKLLQPGDKIIQANGYSFINIQHGQAVSLLKEFQNTVELIIVREV*,2,2,FALSE,FALSE,208.666666666667,170,268,188,1106,754,558,0.175260626674902,0.0788849695447146,0.137204661583398,0.110246291432232,0.0142727143175397,0.0801716911298998,0.104560779610807,0.0500905178129341,0.155657027301461,0.00956031161767833,0.137966792203808,0.0121132182311167,0.134290426637043,0.00958107568986719,0.143313194354419,0.00590815179700744,missense,"E67Q,T77E",0.182167232062546,0.20654051734875
ERBIN_PDZ1 abundance,2,EIRVRVEKDPELGFSISGGVGGRGNPFRPDDDGIFVTRVQPEGPASKLLQPGDKIIQANGYSFINIQHGQAVSLLKDFQNTVELIIVREV*,2,2,FALSE,FALSE,146.333333333333,126,202,111,455,407,317,0.0222332532495215,0.092425720592021,0.0414291271691048,0.126855406567205,0.00414541116419898,0.10273281511413,0.0203315763523911,0.060417322028104,0.137111170157506,0.0112013568040655,0.127443536187751,0.0139381307396643,0.133080143347781,0.0122772872016233,0.133378401497013,0.00712619324567152,missense,"E67Q,T77D",0.0779130637362124,0.0576790968044398
ERBIN_PDZ1 abundance,2,EIRVRVEKDPELGFSISGGVGGRGNPFRPDDDGIFVTRVQPEGPASKLLQPGDKIIQANGYSFINIQHGQAVSLLKAFQNTVELIIVREV*,2,2,FALSE,FALSE,89.3333333333333,56,118,94,364,275,526,0.175025488664828,0.132594324197071,0.0831809687516384,0.1635797278417,0.180871358963048,0.107879577131076,0.158763235732245,0.0744992486298837,0.155628530204201,0.016069513183255,0.132030984546058,0.0179731845469939,0.15420012545569,0.0128923611229428,0.1497063472408,0.00878714952223348,missense,"E67Q,T77A",0.249255982348457,0.302334544872354
ERBIN_PDZ1 abundance,2,EIRVRVEKDPELGFSISGGVGGRGNPFRPDDDGIFVTRVQPEGPASKLLQPGDKIIQANGYSFINIQHGQAVSLLKGFQNTVELIIVREV*,2,2,FALSE,FALSE,291.333333333333,277,339,258,1197,849,1162,0.0673098388982919,0.0621116061404869,0.101808395615029,0.0970525010380562,0.123710921552435,0.0663452362711882,0.0951146101175262,0.0410802057298101,0.14257413994694,0.00752749621638592,0.134077657352455,0.0106635616461738,0.147369054917218,0.00792871799780844,0.142199023335565,0.00484538994406926,missense,"E67Q,T77G",0.170475294987347,0.189845948777824
ERBIN_PDZ1 abundance,2,EIRVRVEKDPELGFSISGGVGGRGNPFRPDDDGIFVTRVQPEGPASKLLQPGDKIIQANGYSFINIQHGQAVSLLKVFQNTVELIIVREV*,2,2,FALSE,FALSE,226.666666666667,113,309,258,388,406,417,-0.010595372386089,0.096768322972869,-0.0813478500495706,0.103410597483609,-0.149337538154358,0.0709392075034045,-0.0962714301844998,0.0500615655425502,0.133132568240462,0.0117276501173823,0.113953519430853,0.0113621521273494,0.114737861504899,0.00847772956875835,0.119625134557745,0.00590473689103791,missense,"E67Q,T77V",-0.0664115766567142,-0.148397756844116
ERBIN_PDZ1 abundance,2,EIRVRVEKDPELGFSISGGVGGRGNPFRPDDDGIFVTRVQPEGPASKLLQPGDKIIQANGYSFINIQHGQAVSLLK*FQNTVELIIVREV*,2,2,FALSE,TRUE,67.6666666666667,56,101,46,32,2,4,-0.457009581641244,0.168543144602426,-1.28464870206828,0.448702241664965,-0.913257654085876,0.348054328947216,-0.61967540955517,0.14370350409409,0.0790302598327806,0.0204262610827182,-0.0182581461846826,0.0493007801302775,0.0234440850035033,0.0415949173932983,0.0578898941110758,0.0169497572199291,stop,"E67Q,T77*",-0.714251571065429,-1.07342918149882
ERBIN_PDZ1 abundance,2,EIRVRVEKDPELGFSISGGVGGRGNPFRPDDDGIFVTRVQPEGPASKLLQPGDKIIQANGYSFINIQHGQAVSLLKYFQNTVELIIVREV*,2,2,FALSE,FALSE,281.333333333333,190,326,328,522,105,379,-0.048828444650876,0.0778196963527469,-0.484548291522906,0.114174584709902,-0.233591737001815,0.0675189834583157,-0.209180533610646,0.0465647942622221,0.128498984846032,0.00943120788940222,0.06965221119636,0.0125448361398015,0.104668897697729,0.00806898896480622,0.106307561663072,0.00549229444832353,missense,"E67Q,T77Y",-0.20616411163025,-0.347946237397043
ERBIN_PDZ1 abundance,2,EIRVRVEKDPELGFSISGGVGGRGNPFRPDDDGIFVTRVQPEGPASKLLQPGDKIIQANGYSFINIQHGQAVSLLKSFQNTVELIIVREV*,2,2,FALSE,FALSE,329.666666666667,314,332,343,2062,930,1322,0.174019067098797,0.0586035590920422,0.133097017983066,0.0983221821945165,0.0745761037878907,0.0591073200042477,0.125995410023328,0.0383243843097112,0.155506558885133,0.00710234522569438,0.137515468329779,0.0108030667917196,0.141497101845314,0.0070637365734037,0.145841398408185,0.00452034217083213,missense,"E67Q,T77S",0.208697811488589,0.244422741192905
ERBIN_PDZ1 abundance,2,EIRVRVEKDPELGFSISGGVGGRGNPFRPDDDGIFVTRVQPEGPASKLLQPGDKIIQANGYSFINIQHGQAVSLLKWFQNTVELIIVREV*,2,2,FALSE,FALSE,305.333333333333,320,292,304,282,123,137,-0.344400900637814,0.0690798746485818,-0.407560762176061,0.116607444440593,-0.480976685579616,0.0815301833999582,-0.402507591791078,0.0480270812279123,0.0926776515661105,0.00837200206784955,0.0781111510113657,0.0128121445495513,0.0751046726769862,0.00974342498149483,0.0835047307866871,0.00566477047255526,missense,"E67Q,T77W",-0.445453465985669,-0.689620376496966
ERBIN_PDZ1 abundance,2,EIRVRVEKDPELGFSISGGVGGRGNPFRPDDDGIFVTRVQPEGPASKLLQPGDKIIQANGYSFINIQHGQAVSLLKCFQNTVELIIVREV*,2,2,FALSE,FALSE,190,190,202,178,767,434,676,0.0512034059676914,0.0763117998238091,0.0598553944563166,0.1266483824012,0.0790353783486087,0.0811992155844561,0.0635452641560986,0.0509163381206277,0.140622151897069,0.00924846128016776,0.129468106755479,0.0139153841341382,0.142030016225515,0.00970387202150926,0.138475434596296,0.00600555689377897,missense,"E67Q,T77C",0.131400534922035,0.134052263171479
ERBIN_PDZ1 abundance,2,EIRVRVEKDPELGFSISGGVGGRGNPFRPDDDGIFVTRVQPEGPASKLLQPGDKIIQANGYSFINIHHGQAVSLLKKFQNTVELIIVREV*,2,2,FALSE,FALSE,64.6666666666667,37,115,42,125,83,230,0.00491579513186281,0.166547648856955,-0.253085752603004,0.174040696206355,0.175197100083055,0.159393637963393,-0.011826998039463,0.0960359357415547,0.135012414247649,0.0201844208276155,0.0950839623223248,0.0191225746177499,0.153522011983879,0.0190486503189279,0.129585313555858,0.0113273911131789,missense,"E67H,T77K",0.0381089898748312,0.000844045759682886
ERBIN_PDZ1 abundance,2,EIRVRVEKDPELGFSISGGVGGRGNPFRPDDDGIFVTRVQPEGPASKLLQPGDKIIQANGYSFINIHHGQAVSLLKNFQNTVELIIVREV*,2,2,FALSE,FALSE,148.666666666667,127,184,135,671,487,250,0.121159642049859,0.0906541902895876,0.119683286796337,0.131771858517706,-0.109668354722416,0.0966157664172432,0.0345214929586914,0.0590898642379912,0.149100362897281,0.0109866596085266,0.136041645935869,0.0144783217485911,0.119478605321826,0.0115462572615349,0.135052095141187,0.00696962025600118,missense,"E67H,T77N",0.0954765440634712,0.0827574670335694
ERBIN_PDZ1 abundance,2,EIRVRVEKDPELGFSISGGVGGRGNPFRPDDDGIFVTRVQPEGPASKLLQPGDKIIQANGYSFINIHHGQAVSLLKTFQNTVELIIVREV*,1,1,FALSE,FALSE,78.6666666666667,54,112,70,305,536,445,0.1385098512136,0.135542495619485,0.289600405638117,0.165747636808886,0.214389381540287,0.123769413053457,0.205469306691299,0.0800356979872661,0.151203088006951,0.0164268111281396,0.154711145970691,0.018211381715203,0.158205762691992,0.01479130722881,0.155215305205627,0.00944017098513825,missense,E67H,0.307066128892143,0.384879930582309
ERBIN_PDZ1 abundance,2,EIRVRVEKDPELGFSISGGVGGRGNPFRPDDDGIFVTRVQPEGPASKLLQPGDKIIQANGYSFINIHHGQAVSLLKRFQNTVELIIVREV*,2,2,FALSE,FALSE,194.333333333333,125,253,205,453,518,1038,0.0232099783296411,0.0918727310192716,0.0329539903726206,0.112975260769646,0.140942790259068,0.0744279903985947,0.0815562441661975,0.0514790813240427,0.137229542468285,0.0111343383001943,0.126512337684648,0.0124130614340097,0.149428383291476,0.00889466343298446,0.140599820778726,0.00607193217624114,missense,"E67H,T77R",0.153693512524284,0.165883741637123
ERBIN_PDZ1 abundance,2,EIRVRVEKDPELGFSISGGVGGRGNPFRPDDDGIFVTRVQPEGPASKLLQPGDKIIQANGYSFINIHHGQAVSLLKSFQNTVELIIVREV*,2,2,FALSE,FALSE,582.333333333333,475,798,474,1564,2147,2088,-0.0126320497186153,0.0493727085467994,0.1176036927937,0.0646128604155849,0.103395685784821,0.0498389239272663,0.0613995187101665,0.030826198258773,0.132885737062407,0.00598363011154687,0.135813152299858,0.0070992835095207,0.144941242695674,0.00595609866424016,0.138222344982417,0.00363593483536418,missense,"E67H,T77S",0.128744651947346,0.130260007007926
ERBIN_PDZ1 abundance,2,EIRVRVEKDPELGFSISGGVGGRGNPFRPDDDGIFVTRVQPEGPASKLLQPGDKIIQANGYSFINIHHGQAVSLLKMFQNTVELIIVREV*,2,2,FALSE,FALSE,103.666666666667,68,162,81,260,165,209,0.0370913001309581,0.123263066669777,-0.154274879341462,0.144529148530061,-0.0225188232574775,0.120183064715289,-0.035552841733544,0.0739378314992217,0.138911862469824,0.0149386294387267,0.105940723632613,0.0158800182224565,0.129893581550145,0.0143627136143564,0.12678686202896,0.00872093064939653,missense,"E67H,T77M",0.00874247557244338,-0.0410875249934842
ERBIN_PDZ1 abundance,2,EIRVRVEKDPELGFSISGGVGGRGNPFRPDDDGIFVTRVQPEGPASKLLQPGDKIIQANGYSFINIHHGQAVSLLKHFQNTVELIIVREV*,2,2,FALSE,FALSE,241.333333333333,168,345,211,928,410,706,0.132723480413966,0.0796933937433596,-0.110020750176065,0.100555708134379,0.0457591230238453,0.0755961115607732,0.0417869540406595,0.0481494574532984,0.150501819966928,0.00965828702798685,0.110803108727336,0.0110484735694256,0.138053271860408,0.00903426205080124,0.13590905268169,0.00567920468780187,missense,"E67H,T77H",0.104469322972753,0.0955979880848362
ERBIN_PDZ1 abundance,2,EIRVRVEKDPELGFSISGGVGGRGNPFRPDDDGIFVTRVQPEGPASKLLQPGDKIIQANGYSFINIHHGQAVSLLKPFQNTVELIIVREV*,2,2,FALSE,FALSE,98.3333333333333,93,131,71,0,2,4,,,-0.936406408821324,0.519193546845245,-1.02694673117905,0.336962679318296,-1.00011263757192,0.282651785288301,,,0.0200046818941906,0.0570459527973314,0.00985744815713907,0.0402693879810775,0.0130175112630927,0.0333386382511549,missense,"E67H,T77P",-1.18513536520009,-1.74579012045683
ERBIN_PDZ1 abundance,2,EIRVRVEKDPELGFSISGGVGGRGNPFRPDDDGIFVTRVQPEGPASKLLQPGDKIIQANGYSFINIHHGQAVSLLKLFQNTVELIIVREV*,2,2,FALSE,FALSE,675.333333333333,449,1027,550,928,546,1478,-0.123420175300389,0.0513407393592383,-0.348257007978823,0.0618104806540267,-0.0241408923898853,0.0477008482980848,-0.137502389150111,0.0304203939819371,0.11945898402931,0.00622214180710434,0.0846271009556522,0.00679137439822797,0.129699732986983,0.0057005837294154,0.114761963344089,0.00358807042165668,missense,"E67H,T77L",-0.117444937652296,-0.221266772394394
ERBIN_PDZ1 abundance,2,EIRVRVEKDPELGFSISGGVGGRGNPFRPDDDGIFVTRVQPEGPASKLLQPGDKIIQANGYSFINIHHGQAVSLLKEFQNTVELIIVREV*,2,2,FALSE,FALSE,242.666666666667,211,284,233,976,820,1051,0.0865927734782708,0.0724652655161003,0.1446417733761,0.107263711864328,0.124239089447562,0.071379701631314,0.11284636668743,0.0459501606469398,0.144911097982823,0.00878228797944864,0.138783938585639,0.0117855098181774,0.147432174660719,0.00853037168620608,0.144290475251351,0.00541979871745102,missense,"E67H,T77E",0.192422665526859,0.221183945216465
ERBIN_PDZ1 abundance,2,EIRVRVEKDPELGFSISGGVGGRGNPFRPDDDGIFVTRVQPEGPASKLLQPGDKIIQANGYSFINIHHGQAVSLLKDFQNTVELIIVREV*,2,2,FALSE,FALSE,62.6666666666667,33,88,67,240,247,256,0.204224904540319,0.170874411143497,0.13652940015803,0.187914795782614,0.0806315832151948,0.128842521192518,0.127989479523228,0.0902376465522699,0.159167297049583,0.020708794431278,0.137892598424568,0.0206469795999417,0.142220773828701,0.0153975789985356,0.146076597919262,0.0106434857716294,missense,"E67H,T77D",0.211165958511886,0.247946934785339
ERBIN_PDZ1 abundance,2,EIRVRVEKDPELGFSISGGVGGRGNPFRPDDDGIFVTRVQPEGPASKLLQPGDKIIQANGYSFINIHHGQAVSLLKAFQNTVELIIVREV*,2,2,FALSE,FALSE,132,85,205,106,165,266,226,-0.139120176205979,0.115831756018584,-0.0848121528953593,0.127783088345279,-0.0726461700834516,0.107108646150764,-0.0982113286619089,0.066973716133639,0.117556252724201,0.014038006088509,0.113572882079297,0.014040058992133,0.12390301433991,0.0128002294992995,0.119396324491974,0.00789951668706951,missense,"E67H,T77A",-0.068812673836505,-0.151826211962858
ERBIN_PDZ1 abundance,2,EIRVRVEKDPELGFSISGGVGGRGNPFRPDDDGIFVTRVQPEGPASKLLQPGDKIIQANGYSFINIHHGQAVSLLKGFQNTVELIIVREV*,2,2,FALSE,FALSE,616,422,842,584,1826,1083,1996,0.0693243472039456,0.0515521809405839,-0.0933747288289702,0.064906426744414,0.0505896312083727,0.0464872180017178,0.0253910028246741,0.0304801510271031,0.142818284392576,0.00624776706142421,0.112632076274794,0.00713153886215178,0.138630551245241,0.00555554645297616,0.133975158346596,0.0035951187355731,missense,"E67H,T77G",0.0841753371363042,0.0666208103986294
ERBIN_PDZ1 abundance,2,EIRVRVEKDPELGFSISGGVGGRGNPFRPDDDGIFVTRVQPEGPASKLLQPGDKIIQANGYSFINIHHGQAVSLLKVFQNTVELIIVREV*,2,2,FALSE,FALSE,447.666666666667,355,566,422,911,576,708,-0.0666311073336067,0.0571860207798661,-0.156498300954486,0.0785316308305645,-0.140237774014431,0.0562789873251922,-0.114880562430059,0.0357220449684026,0.126341425505467,0.00693054940612801,0.105696427059292,0.00862859666241797,0.115825346722634,0.00672573111172211,0.11743019661504,0.00421339753286303,missense,"E67H,T77V",-0.0894449134387724,-0.1812863721225
ERBIN_PDZ1 abundance,2,EIRVRVEKDPELGFSISGGVGGRGNPFRPDDDGIFVTRVQPEGPASKLLQPGDKIIQANGYSFINIHHGQAVSLLK*FQNTVELIIVREV*,2,2,FALSE,TRUE,141.333333333333,160,107,157,4,1,5,-1.27044618935832,0.318054020969163,-1.50004919408123,0.609415878396641,-1.17716651190208,0.293795934682515,-1.25130792692437,0.203432695491929,-0.0195526197181115,0.0385459431533054,-0.0419250934619678,0.0669590553353338,-0.00809486230230555,0.0351106612308775,-0.0166108488534858,0.0239947857981687,stop,"E67H,T77*",-1.49605075993066,-2.18973694840343
ERBIN_PDZ1 abundance,2,EIRVRVEKDPELGFSISGGVGGRGNPFRPDDDGIFVTRVQPEGPASKLLQPGDKIIQANGYSFINIHHGQAVSLLKYFQNTVELIIVREV*,2,2,FALSE,FALSE,33.3333333333333,25,56,19,46,17,37,-0.153034682841263,0.210957776946325,-0.501531575937681,0.270232651064586,-0.0964545856288068,0.249857614073412,-0.227119825710377,0.138432531554474,0.115869910950764,0.0255666205795559,0.0677861871539663,0.029691584478655,0.12105774279604,0.0298597257758754,0.104191631034208,0.0163280486163524,missense,"E67H,T77Y",-0.22836835797083,-0.37965101913803
ERBIN_PDZ1 abundance,2,EIRVRVEKDPELGFSISGGVGGRGNPFRPDDDGIFVTRVQPEGPASKLLQPGDKIIQANGYSFINIHHGQAVSLLKWFQNTVELIIVREV*,2,2,FALSE,FALSE,159.333333333333,94,297,87,103,80,64,-0.287772356855084,0.117473398443764,-0.535832216481305,0.122187547353955,-0.352229928738021,0.133904117355076,-0.391298925705481,0.071571969323043,0.0995406386236305,0.0142369617734779,0.0640174332215277,0.0134252536479484,0.0904908071683441,0.016002475006859,0.0848267874067242,0.0084418783760728,missense,"E67H,T77W",-0.431580009801875,-0.669810881792501
ERBIN_PDZ1 abundance,2,EIRVRVEKDPELGFSISGGVGGRGNPFRPDDDGIFVTRVQPEGPASKLLQPGDKIIQANGYSFINIHHGQAVSLLKCFQNTVELIIVREV*,2,2,FALSE,FALSE,103.666666666667,62,164,85,117,407,289,-0.14646483727113,0.135077394979616,0.101213914137816,0.139399497545624,0.0499677275807988,0.115553366631491,0.00509752835496332,0.0742966573638713,0.11666613070331,0.0163704441538429,0.134012339201846,0.0153164021496008,0.138556229428604,0.0138094324357141,0.131581553071771,0.00876325398262618,missense,"E67H,T77C",0.0590572163249217,0.0307553941240311
ERBIN_PDZ1 abundance,2,EIRVRVEKDPELGFSISGGVGGRGNPFRPDDDGIFVTRVQPEGPASKLLQPGDKIIQANGYSFINIHHGQAVSLLKFFQNTVELIIVREV*,2,2,FALSE,FALSE,151.333333333333,119,155,180,202,44,172,-0.173991808397738,0.100017684894675,-0.520779961561081,0.165598113988917,-0.283507785260809,0.0908706080851543,-0.274595009268373,0.0623136736658455,0.113330052571062,0.0121214502634731,0.0656712870278586,0.0181949530215456,0.0987035821384797,0.0108596708112026,0.0985919566188034,0.00734986698324641,missense,"E67H,T77F",-0.287130468812527,-0.463555686303915
ERBIN_PDZ1 abundance,2,EIRVRVEKDPELGFSISGGVGGRGNPFRPDDDGIFVTRVQPEGPASKLLQPGDKIIQANGYSFINIPHGQAVSLLKKFQNTVELIIVREV*,2,2,FALSE,FALSE,99.3333333333333,93,116,89,252,207,418,-0.0643795954556452,0.107588830408975,0.00554405253886604,0.164938635806594,0.0991791423070193,0.111943618731796,0.0125966778046181,0.0701951589704111,0.126614293141577,0.0130390206300113,0.123500693897195,0.0181224934128153,0.144437336371121,0.0133780424106206,0.132466074039641,0.0082794842760673,missense,"E67P,T77K",0.0683392415463882,0.04400892136594
ERBIN_PDZ1 abundance,2,EIRVRVEKDPELGFSISGGVGGRGNPFRPDDDGIFVTRVQPEGPASKLLQPGDKIIQANGYSFINIPHGQAVSLLKNFQNTVELIIVREV*,2,2,FALSE,FALSE,106,81,163,74,475,228,594,0.104962252178826,0.111567196551655,-0.0908419541220762,0.142097805537455,0.27343947404749,0.11867487525834,0.116239927591718,0.0705577116358296,0.147137351496581,0.0135211710355037,0.112910362758233,0.0156128764630239,0.165262660180764,0.0141824744658735,0.144690744081268,0.00832224718360405,missense,"E67P,T77N",0.19662302426296,0.227181512299773
ERBIN_PDZ1 abundance,2,EIRVRVEKDPELGFSISGGVGGRGNPFRPDDDGIFVTRVQPEGPASKLLQPGDKIIQANGYSFINIPHGQAVSLLKRFQNTVELIIVREV*,2,2,FALSE,FALSE,482,426,590,430,1414,1505,1238,-0.0118180407910702,0.0506268188904375,0.0732087932840196,0.0737408559079341,-0.0108463268744299,0.0526260357586866,0.00527831050716903,0.032701166835603,0.132984389303154,0.00613561959392017,0.130935300182358,0.00810221431086599,0.13128852619656,0.00628917794742126,0.131602876237194,0.00385708645148244,missense,"E67P,T77R",0.059280978300547,0.0310748971817038
ERBIN_PDZ1 abundance,2,EIRVRVEKDPELGFSISGGVGGRGNPFRPDDDGIFVTRVQPEGPASKLLQPGDKIIQANGYSFINIPHGQAVSLLKSFQNTVELIIVREV*,2,2,FALSE,FALSE,989.666666666667,775,1263,931,5775,3094,4997,0.208322471066215,0.0371483653516393,0.0867146856490777,0.051363959381827,0.165689716705282,0.0355407587106581,0.166195544723746,0.0229696996300089,0.159663893715435,0.00450212443382799,0.13241924870796,0.00564357168956323,0.152385813427116,0.00424736829774975,0.150582984409696,0.00270926470859353,missense,"E67P,T77S",0.258455276211846,0.315469942473168
ERBIN_PDZ1 abundance,2,EIRVRVEKDPELGFSISGGVGGRGNPFRPDDDGIFVTRVQPEGPASKLLQPGDKIIQANGYSFINIPHGQAVSLLKMFQNTVELIIVREV*,2,2,FALSE,FALSE,103.666666666667,98,125,88,307,181,325,-0.0978638173890269,0.107695874141863,-0.0546652773568104,0.160296336632569,0.0707992028117542,0.112531635394033,-0.0243713245184571,0.0699960079719995,0.122556237496677,0.0130519935885994,0.116885244587284,0.0176124247088385,0.141045735862939,0.0134483144987903,0.128105716453151,0.00825599451432167,missense,"E67P,T77M",0.0225823284119512,-0.0213260115030644
ERBIN_PDZ1 abundance,2,EIRVRVEKDPELGFSISGGVGGRGNPFRPDDDGIFVTRVQPEGPASKLLQPGDKIIQANGYSFINIPHGQAVSLLKIFQNTVELIIVREV*,2,2,FALSE,FALSE,115.333333333333,90,125,131,230,77,320,-0.0776961257957756,0.10972745824157,-0.31692539854089,0.170349043429241,-0.0551336574199247,0.0957603291564109,-0.10322274896346,0.0664357419890056,0.125000421950998,0.0132982075021347,0.0880696351010034,0.0187169573843558,0.125995881622417,0.011444026548568,0.11880522994648,0.00783606290283774,missense,"E67P,T77I",-0.0750155278997092,-0.160683082456394
ERBIN_PDZ1 abundance,2,EIRVRVEKDPELGFSISGGVGGRGNPFRPDDDGIFVTRVQPEGPASKLLQPGDKIIQANGYSFINIPHGQAVSLLKQFQNTVELIIVREV*,2,2,FALSE,FALSE,180,151,204,185,540,358,832,0.0182148456882212,0.0833393377668986,-0.0114344737599183,0.125596602403368,0.120109397965619,0.0779630755442664,0.0582376797929139,0.0518549764213881,0.136624167009573,0.0101001501764018,0.12163519264878,0.0137998206945035,0.146938647754816,0.00931713073875611,0.137849407646241,0.00611626881702337,missense,"E67P,T77Q",0.124831105648105,0.124671970857205
ERBIN_PDZ1 abundance,2,EIRVRVEKDPELGFSISGGVGGRGNPFRPDDDGIFVTRVQPEGPASKLLQPGDKIIQANGYSFINIPHGQAVSLLKHFQNTVELIIVREV*,2,2,FALSE,FALSE,173.333333333333,133,212,175,652,263,658,0.101693236518665,0.0889859964009218,-0.0976980977441221,0.125993089100162,0.0764104881280148,0.0818716693782121,0.0534390714362542,0.0543551246462804,0.146741169453607,0.010784486070191,0.112157049763856,0.0138433843357073,0.141716323555114,0.009784234935215,0.137283414164373,0.00641116006336357,missense,"E67P,T77H",0.118891658235638,0.116191210871661
ERBIN_PDZ1 abundance,2,EIRVRVEKDPELGFSISGGVGGRGNPFRPDDDGIFVTRVQPEGPASKLLQPGDKIIQANGYSFINIPHGQAVSLLKPFQNTVELIIVREV*,2,2,FALSE,FALSE,348,283,507,254,7,32,73,-1.22422875087629,0.243764681064797,-0.926152790139225,0.139197094713769,-0.592065597479512,0.120824241262752,-0.795666944103763,0.0854545131668936,-0.0139513864716613,0.0295425899992576,0.0211312895935641,0.0152941633092642,0.0618287736879857,0.0144393386792045,0.0371317796714427,0.0100793175549687,missense,"E67P,T77P",-0.932083989716564,-1.38446560144808
ERBIN_PDZ1 abundance,2,EIRVRVEKDPELGFSISGGVGGRGNPFRPDDDGIFVTRVQPEGPASKLLQPGDKIIQANGYSFINIPHGQAVSLLKLFQNTVELIIVREV*,2,2,FALSE,FALSE,386.666666666667,293,457,410,1019,451,981,-0.00551776095184016,0.0604842859450403,-0.207065041015798,0.0868622443274762,-0.059916003993447,0.0543143314623836,-0.0661360938918815,0.0366405518149807,0.133747939557268,0.0073302762864043,0.100140449169774,0.00954391578994805,0.125424357885667,0.00649094104728888,0.123179582565961,0.00432173496104536,missense,"E67P,T77L",-0.0291117530696095,-0.0951384501481166
ERBIN_PDZ1 abundance,2,EIRVRVEKDPELGFSISGGVGGRGNPFRPDDDGIFVTRVQPEGPASKLLQPGDKIIQANGYSFINIPHGQAVSLLKEFQNTVELIIVREV*,2,2,FALSE,FALSE,737.333333333333,648,957,607,3888,3529,2815,0.153956615587714,0.0423864290036758,0.214964013865545,0.0601467097206072,0.13085862419167,0.0453690340484639,0.158234812290765,0.0275360441682169,0.153075128799433,0.00513694144745842,0.146510535412466,0.00660856897102239,0.148223255184544,0.00542191567956561,0.149644019957281,0.00324786278797299,missense,"E67P,T77E",0.248601929546288,0.301400642364618
ERBIN_PDZ1 abundance,2,EIRVRVEKDPELGFSISGGVGGRGNPFRPDDDGIFVTRVQPEGPASKLLQPGDKIIQANGYSFINIPHGQAVSLLKDFQNTVELIIVREV*,2,2,FALSE,FALSE,175.666666666667,115,230,182,988,345,854,0.219524851959622,0.0924493078079958,-0.0432403138717998,0.118766573879734,0.130118649590016,0.0782327139822122,0.124910692122848,0.0533543704727608,0.161021544644618,0.0112042154111768,0.118140552808346,0.0130493770745258,0.14813482306384,0.00934935441080851,0.145713456468417,0.00629312160365503,missense,"E67P,T77D",0.20735520870703,0.242505678685975
ERBIN_PDZ1 abundance,2,EIRVRVEKDPELGFSISGGVGGRGNPFRPDDDGIFVTRVQPEGPASKLLQPGDKIIQANGYSFINIPHGQAVSLLKGFQNTVELIIVREV*,2,2,FALSE,FALSE,587.333333333333,489,656,617,2388,1405,2683,0.0974556307231051,0.0471257984078132,0.0374042213493755,0.0706301098214196,0.104290682870777,0.0436808507389448,0.0902585564932843,0.0291749740525848,0.146227600998776,0.00571132017431032,0.127001303057542,0.00776042370985785,0.145048201083378,0.00522016601158535,0.141626254212802,0.00344117375708014,missense,"E67P,T77G",0.164464745055036,0.181263663622802
ERBIN_PDZ1 abundance,2,EIRVRVEKDPELGFSISGGVGGRGNPFRPDDDGIFVTRVQPEGPASKLLQPGDKIIQANGYSFINIPHGQAVSLLKVFQNTVELIIVREV*,2,2,FALSE,FALSE,778.666666666667,738,860,738,2070,748,2267,-0.056639192165215,0.0404661924906909,-0.221942061483954,0.065189557725213,0.011142553352908,0.0411606582316254,-0.0558660763381267,0.0263867549461357,0.127552376377586,0.0049042220897692,0.0985058491009784,0.00716264763972473,0.133916350592233,0.00491898544740665,0.124390926056002,0.00311230469276466,missense,"E67P,T77V",-0.0164001032220067,-0.0769878640933426
ERBIN_PDZ1 abundance,2,EIRVRVEKDPELGFSISGGVGGRGNPFRPDDDGIFVTRVQPEGPASKLLQPGDKIIQANGYSFINIPHGQAVSLLK*FQNTVELIIVREV*,2,2,FALSE,TRUE,194,164,257,161,28,11,7,-0.683682587633926,0.1544930429347,-1.03404288105451,0.215585756873078,-1.09118444468607,0.251737685546517,-0.860070667235597,0.112371811204281,0.0515590624029895,0.0187234861310541,0.00927695690578176,0.0236873030974407,0.00218059381390812,0.0300844074163935,0.029535392387599,0.0132541995428948,stop,"E67P,T77*",-1.01179929429601,-1.49828870962035
ERBIN_PDZ1 abundance,2,EIRVRVEKDPELGFSISGGVGGRGNPFRPDDDGIFVTRVQPEGPASKLLQPGDKIIQANGYSFINIPHGQAVSLLKYFQNTVELIIVREV*,2,2,FALSE,FALSE,305.333333333333,248,383,285,568,318,760,-0.116346237059897,0.0687271083704689,-0.212871122715684,0.0955465393479025,-0.0294397675079942,0.0655899548713534,-0.0989578111618669,0.042497502792522,0.120316296320024,0.00832924923969442,0.0995025108429173,0.0104980953763923,0.12906648049022,0.00783845660807124,0.119308277250377,0.00501255943150052,missense,"E67P,T77Y",-0.0697366278713606,-0.153145498398636
ERBIN_PDZ1 abundance,2,EIRVRVEKDPELGFSISGGVGGRGNPFRPDDDGIFVTRVQPEGPASKLLQPGDKIIQANGYSFINIPHGQAVSLLKWFQNTVELIIVREV*,2,2,FALSE,FALSE,65,54,82,59,67,23,75,-0.261336282767168,0.152720102358102,-0.524425243965245,0.225691882998844,-0.209172628763736,0.148717445018018,-0.287389123710782,0.0963492013191214,0.102744507594959,0.01850861802006,0.0652707647000592,0.0247977051766602,0.107587151273408,0.0177727708751036,0.0970828971493779,0.0113643406330851,missense,"E67P,T77W",-0.302966303761281,-0.486167203174856
ERBIN_PDZ1 abundance,2,EIRVRVEKDPELGFSISGGVGGRGNPFRPDDDGIFVTRVQPEGPASKLLQPGDKIIQANGYSFINIPHGQAVSLLKCFQNTVELIIVREV*,2,2,FALSE,FALSE,324.333333333333,275,342,356,569,489,1052,-0.123026313351405,0.0651150796367935,-0.0573698166286822,0.0981624041319377,0.0110923247099753,0.0582093654587225,-0.0499336933305904,0.0396912853055568,0.119506717367972,0.00789149638937012,0.116588085617225,0.0107855113119351,0.133910347919433,0.00695642474867498,0.12509064769708,0.00468156746710669,missense,"E67P,T77C",-0.00905733334269909,-0.0665033417714892
ERBIN_PDZ1 abundance,2,EIRVRVEKDPELGFSISGGVGGRGNPFRPDDDGIFVTRVQPEGPASKLLQPGDKIIQANGYSFINIPHGQAVSLLKFFQNTVELIIVREV*,2,2,FALSE,FALSE,389.333333333333,359,493,316,374,80,248,-0.3024987491057,0.0619501532737499,-0.687037903981302,0.107247055039707,-0.343318359280084,0.0723025770485157,-0.379041490389853,0.04308118292778,0.0977559019401709,0.00750792924784322,0.0474038359142716,0.0117836796636294,0.0915558018103264,0.00864066172873743,0.086272545838633,0.00508140421471638,missense,"E67P,T77F",-0.41640844607802,-0.64814785801064
ERBIN_PDZ1 abundance,2,EIRVRVEKDPELGFSISGGVGGRGNPFRPDDDGIFVTRVQPEGPASKLLQPGDKIIQANGYSFINIPHGQAVSLLKAFQNTVELIIVREV*,2,2,FALSE,FALSE,118,80,171,103,299,399,443,0.0311757339206205,0.114192189645748,0.0835284835485318,0.136829631546208,0.111728051654874,0.104291629006474,0.0771234128528141,0.0671096586951102,0.138194936841378,0.0138393020066967,0.132069167441089,0.0150340402916984,0.145937018473277,0.0124635763228639,0.140076970518167,0.00791555104494629,missense,"E67P,T77A",0.148206803354189,0.15804943309785
ERBIN_PDZ1 abundance,2,EIRVRVEKDPELGFSISGGVGGRGNPFRPDDDGIFVTRVQPEGPASKLLQPGDKIIQANGYSFINIRHGQAVSLLKTFQNTVELIIVREV*,1,1,FALSE,FALSE,133,111,180,108,481,265,491,0.066815636034011,0.0961405974294058,-0.048581850887003,0.134167066435053,0.124143441481112,0.100795875595704,0.0638859367694197,0.0617601793389317,0.14251424598473,0.0116515741317982,0.117553655936676,0.0147414931971251,0.147420744062296,0.0120458094334587,0.138515616762512,0.00728458260119227,missense,E67R,0.131822200313603,0.134654346619948
ERBIN_PDZ1 abundance,2,EIRVRVEKDPELGFSISGGVGGRGNPFRPDDDGIFVTRVQPEGPASKLLQPGDKIIQANGYSFINILHGQAVSLLKKFQNTVELIIVREV*,2,2,FALSE,FALSE,595.333333333333,492,697,597,72,27,20,-0.809641321056427,0.0861506559864098,-1.08334850257877,0.133167143201551,-1.07627973073706,0.152462314256219,-0.92454957386684,0.0653515655145941,0.0362937368354287,0.010440862461519,0.00385954335122837,0.0146316274757079,0.00396181098007603,0.0182203088416127,0.0219301372471923,0.00770818482400675,missense,"E67L,T77K",-1.09160765678055,-1.61224469240251
ERBIN_PDZ1 abundance,2,EIRVRVEKDPELGFSISGGVGGRGNPFRPDDDGIFVTRVQPEGPASKLLQPGDKIIQANGYSFINILHGQAVSLLKNFQNTVELIIVREV*,2,2,FALSE,FALSE,900,690,1244,766,548,277,423,-0.374571467418399,0.0477020778944242,-0.59150173716427,0.0648780364200979,-0.433108879797779,0.0521506337328475,-0.444504437556497,0.0309383728537462,0.0890211879613313,0.00578116125433703,0.0579007916175883,0.00712841949922695,0.0808252089889936,0.0062323640929486,0.0785512236038658,0.00364916577335018,missense,"E67L,T77N",-0.497434798566606,-0.763842972427741
ERBIN_PDZ1 abundance,2,EIRVRVEKDPELGFSISGGVGGRGNPFRPDDDGIFVTRVQPEGPASKLLQPGDKIIQANGYSFINILHGQAVSLLKTFQNTVELIIVREV*,1,1,FALSE,FALSE,656,498,860,610,170,68,141,-0.589217206867386,0.0707343723939151,-0.875520297072772,0.0998220937315781,-0.629989664152603,0.0723021466903671,-0.663542303390009,0.0451057121973254,0.0630076118848885,0.00857251572853072,0.026694492039031,0.010967868306036,0.0572965834829204,0.00864061029794014,0.0527158156835513,0.00532019644055499,missense,E67L,-0.768547543921539,-1.15095678331034
ERBIN_PDZ1 abundance,2,EIRVRVEKDPELGFSISGGVGGRGNPFRPDDDGIFVTRVQPEGPASKLLQPGDKIIQANGYSFINILHGQAVSLLKRFQNTVELIIVREV*,2,2,FALSE,FALSE,1998.33333333333,1671,2470,1854,243,140,125,-0.787153463279121,0.0494030105193887,-0.944351030654717,0.0663377090864048,-0.968541552718414,0.061945498061601,-0.879616272025297,0.0333784929316677,0.0390191093519664,0.00598730250062499,0.0191317732749403,0.00728879980157789,0.0168372739238784,0.00740291862638999,0.0272299979715716,0.00393697672945021,missense,"E67L,T77R",-1.03599174409912,-1.53283238784399
ERBIN_PDZ1 abundance,2,EIRVRVEKDPELGFSISGGVGGRGNPFRPDDDGIFVTRVQPEGPASKLLQPGDKIIQANGYSFINILHGQAVSLLKSFQNTVELIIVREV*,2,2,FALSE,FALSE,1462.33333333333,1111,1970,1306,1375,1077,1535,-0.266248062893298,0.0345401562731013,-0.343558340790651,0.0453564245962221,-0.251346287986019,0.0338752088410463,-0.277448969339153,0.0213407400455113,0.102149233883448,0.00418602756900323,0.0851433630476129,0.00498349887492539,0.102547105149488,0.00404832348353793,0.0982553334402661,0.00251712973142392,missense,"E67L,T77S",-0.290662939999544,-0.468599596656595
ERBIN_PDZ1 abundance,2,EIRVRVEKDPELGFSISGGVGGRGNPFRPDDDGIFVTRVQPEGPASKLLQPGDKIIQANGYSFINILHGQAVSLLKMFQNTVELIIVREV*,2,2,FALSE,FALSE,557,377,769,525,31,35,34,-0.946458774409096,0.12341205583521,-1.00653309273644,0.122732152081578,-0.947112685613454,0.121264397961134,-0.966617014883984,0.0707021162559423,0.01971240966578,0.0149566858930476,0.0122995716809323,0.0134850916327885,0.0193981728495112,0.0144919404714727,0.0169683033893525,0.00833927963711155,missense,"E67L,T77M",-1.14367636819177,-1.68659205396147
ERBIN_PDZ1 abundance,2,EIRVRVEKDPELGFSISGGVGGRGNPFRPDDDGIFVTRVQPEGPASKLLQPGDKIIQANGYSFINILHGQAVSLLKQFQNTVELIIVREV*,2,2,FALSE,FALSE,463,359,626,404,96,36,223,-0.636403202974557,0.085992384401315,-0.973329594808856,0.122604203691648,-0.429093866949127,0.0672124842519917,-0.580920282269445,0.0486148644410493,0.0572889961666,0.0104216810422643,0.0159477779943437,0.0134710334114242,0.0813050309991892,0.00803236017410356,0.0624610422028467,0.00573409921177722,missense,"E67L,T77Q",-0.666282655211405,-1.00493579585644
ERBIN_PDZ1 abundance,2,EIRVRVEKDPELGFSISGGVGGRGNPFRPDDDGIFVTRVQPEGPASKLLQPGDKIIQANGYSFINILHGQAVSLLKPFQNTVELIIVREV*,2,2,FALSE,FALSE,309,242,402,283,10,1,6,-0.990162469176385,0.219362312842571,-1.45041459305356,0.613618616811868,-1.11970688140437,0.273700338174706,-1.07040016686536,0.164875765420505,0.0144158247367291,0.0265851920847972,-0.0364715335621126,0.0674208276718957,-0.00122803610528316,0.0327090974312267,0.00472713195311891,0.0194470149697795,missense,"E67L,T77P",-1.2721333139723,-1.87001189927467
ERBIN_PDZ1 abundance,2,EIRVRVEKDPELGFSISGGVGGRGNPFRPDDDGIFVTRVQPEGPASKLLQPGDKIIQANGYSFINILHGQAVSLLKLFQNTVELIIVREV*,2,2,FALSE,FALSE,1929.66666666667,1470,2528,1791,118,66,116,-0.944009533166902,0.0637974783537085,-1.16957302069977,0.0836197762055493,-0.967780069916849,0.0646200947407601,-1.00442398791788,0.039898442517944,0.020009240730524,0.0077318122451428,-0.00561430280997802,0.00918765234146296,0.0169282764243309,0.00772255156492151,0.0125089896225475,0.00470600155783019,missense,"E67L,T77L",-1.19047171206428,-1.75340973113977
ERBIN_PDZ1 abundance,2,EIRVRVEKDPELGFSISGGVGGRGNPFRPDDDGIFVTRVQPEGPASKLLQPGDKIIQANGYSFINILHGQAVSLLKEFQNTVELIIVREV*,2,2,FALSE,FALSE,557.666666666667,399,758,516,601,396,685,-0.222678199138339,0.0574573993411503,-0.354006444062685,0.0719236349208152,-0.197872083833296,0.0525459171978445,-0.24178708503744,0.034131577456755,0.107429599421285,0.00696343860703926,0.0839953865180515,0.0079025486885111,0.108937645129648,0.00627960322117097,0.102461635052254,0.00402580267664464,missense,"E67L,T77E",-0.246522666258399,-0.405573015007084
ERBIN_PDZ1 abundance,2,EIRVRVEKDPELGFSISGGVGGRGNPFRPDDDGIFVTRVQPEGPASKLLQPGDKIIQANGYSFINILHGQAVSLLKDFQNTVELIIVREV*,2,2,FALSE,FALSE,560.666666666667,535,642,505,858,147,762,-0.206212703623261,0.0504216436456812,-0.588813733078446,0.0869655864559748,-0.202103086414515,0.054276775453633,-0.263083242436834,0.0340008730512843,0.109425103368008,0.00611075377616776,0.0581961337980345,0.00955527041910346,0.108432010841492,0.00648645284257001,0.0999497638218849,0.00401038615667687,missense,"E67L,T77D",-0.272881851580489,-0.443210510317148
ERBIN_PDZ1 abundance,2,EIRVRVEKDPELGFSISGGVGGRGNPFRPDDDGIFVTRVQPEGPASKLLQPGDKIIQANGYSFINILHGQAVSLLKAFQNTVELIIVREV*,2,2,FALSE,FALSE,646.333333333333,519,851,569,110,22,146,-0.711885892858708,0.0750462918005667,-1.20170705729182,0.139930696411119,-0.625127780777818,0.0697540812260214,-0.728434993382829,0.0479930973756667,0.0481410172651946,0.00909509047801499,-0.00914500296169724,0.0153747671766532,0.057877612421597,0.00833609872119072,0.0450617550003389,0.00566076209399419,missense,"E67L,T77A",-0.84886806416799,-1.26564406090023
ERBIN_PDZ1 abundance,2,EIRVRVEKDPELGFSISGGVGGRGNPFRPDDDGIFVTRVQPEGPASKLLQPGDKIIQANGYSFINILHGQAVSLLKGFQNTVELIIVREV*,2,2,FALSE,FALSE,3097.33333333333,2877,3594,2821,3769,1762,2354,-0.240664581860116,0.0232759443964977,-0.377950802398934,0.0347217490263033,-0.318827808994234,0.0251439933986992,-0.296456706723948,0.0153266963068723,0.10524977448521,0.0028208831531606,0.0813645203531853,0.00381502287158757,0.0944825932084901,0.0030048824030433,0.0960133802185723,0.00180777624750872,missense,"E67L,T77G",-0.31418964779396,-0.502192681702798
ERBIN_PDZ1 abundance,2,EIRVRVEKDPELGFSISGGVGGRGNPFRPDDDGIFVTRVQPEGPASKLLQPGDKIIQANGYSFINILHGQAVSLLKVFQNTVELIIVREV*,2,2,FALSE,FALSE,1816.66666666667,1540,2196,1714,137,50,102,-0.93343141378767,0.0594995679910964,-1.23452838749304,0.092129790343626,-0.99914010790124,0.0681994453689602,-1.01404619042162,0.0403145599246123,0.0212912354904652,0.00721093529471019,-0.0127512189186959,0.0101226829630397,0.0131805333827287,0.00815030890427703,0.0113740555971906,0.00475508240009968,missense,"E67L,T77V",-1.20238153289468,-1.77041540943257
ERBIN_PDZ1 abundance,2,EIRVRVEKDPELGFSISGGVGGRGNPFRPDDDGIFVTRVQPEGPASKLLQPGDKIIQANGYSFINILHGQAVSLLK*FQNTVELIIVREV*,2,2,FALSE,TRUE,755,642,923,700,64,26,38,-0.865418717991823,0.0907039776212145,-0.971461982791273,0.161170452828265,-1.01054417197125,0.111934675108654,-0.93072910808888,0.0645688903294287,0.0295339028771604,0.010992693488082,0.0161529802886444,0.0177084674881488,0.0118176682680359,0.01337697358534,0.0212012642426257,0.00761586867309417,stop,"E67L,T77*",-1.0992563365263,-1.62316601430762
ERBIN_PDZ1 abundance,2,EIRVRVEKDPELGFSISGGVGGRGNPFRPDDDGIFVTRVQPEGPASKLLQPGDKIIQANGYSFINILHGQAVSLLKYFQNTVELIIVREV*,2,2,FALSE,FALSE,387.333333333333,306,505,351,59,13,33,-0.733547697208057,0.0997829338527159,-1.19964804338409,0.182046009352124,-0.866513552781391,0.125552005942263,-0.84949517628701,0.0717868706572263,0.0455157566993834,0.0120930000640669,-0.00891877054624599,0.0200021516437284,0.029030330801006,0.015004339499318,0.0307827663134481,0.00846722588213125,missense,"E67L,T77Y",-0.998709546668873,-1.47959824901217
ERBIN_PDZ1 abundance,2,EIRVRVEKDPELGFSISGGVGGRGNPFRPDDDGIFVTRVQPEGPASKLLQPGDKIIQANGYSFINILHGQAVSLLKWFQNTVELIIVREV*,2,2,FALSE,FALSE,949,643,1241,963,22,23,68,-1.12625463044444,0.140564495336209,-1.28203543779996,0.134532081285415,-0.923873258042658,0.0871477283011893,-1.05030580835197,0.0648839531600538,-0.00207760205870691,0.0170354426901835,-0.0179710159786099,0.0147815988957622,0.0221754463659724,0.0104147607376873,0.00709725159939488,0.00765303017810954,missense,"E67L,T77W",-1.24726164768766,-1.83449838807533
ERBIN_PDZ1 abundance,2,EIRVRVEKDPELGFSISGGVGGRGNPFRPDDDGIFVTRVQPEGPASKLLQPGDKIIQANGYSFINILHGQAVSLLKCFQNTVELIIVREV*,2,2,FALSE,FALSE,1180.66666666667,822,1482,1238,115,52,180,-0.794878998154373,0.0706694717739921,-1.11160855549276,0.0953720587079926,-0.764333339127389,0.0583693657781985,-0.837708693682294,0.0406999150368841,0.0380828280648349,0.00856465022317239,0.000754493886770971,0.0104789244633314,0.0412415782778686,0.00697554590166174,0.0321729761060782,0.00480053484496273,missense,"E67L,T77C",-0.984120901710692,-1.45876755756688
ERBIN_PDZ1 abundance,2,EIRVRVEKDPELGFSISGGVGGRGNPFRPDDDGIFVTRVQPEGPASKLLQPGDKIIQANGYSFINILHGQAVSLLKFFQNTVELIIVREV*,2,2,FALSE,FALSE,737,521,967,723,85,28,15,-0.700926331839484,0.0879741199095693,-1.12361202338548,0.130932051485102,-1.21105926947238,0.170202701936466,-0.891261342782148,0.0671065248612695,0.0494692401084239,0.0106618536519779,-0.000564377017871195,0.0143860486596209,-0.0121452829812601,0.0203404087763469,0.0258564676364429,0.00791518141079504,missense,"E67L,T77F",-1.05040535742908,-1.55341315684268
ERBIN_PDZ1 abundance,2,EIRVRVEKDPELGFSISGGVGGRGNPFRPDDDGIFVTRVQPEGPASKLLQPGDKIIQANGYSFINILHGQAVSLLKIFQNTVELIIVREV*,2,2,FALSE,FALSE,340.666666666667,243,423,356,24,5,34,-0.796903948905643,0.154464920144709,-1.32437197244167,0.282033520694618,-0.887131675136623,0.121625763778951,-0.901181554466513,0.090504465531706,0.0378374180671595,0.0187200778438047,-0.0226227069933548,0.0309881950701632,0.0265663215218661,0.0145351262045343,0.024686383575652,0.0106749569382626,missense,"E67L,T77I",-1.06268403725467,-1.57094551790401
ERBIN_PDZ1 abundance,2,EIRVRVEKDPELGFSISGGVGGRGNPFRPDDDGIFVTRVQPEGPASKLLQPGDKIIQANGYSFINILHGQAVSLLKHFQNTVELIIVREV*,2,2,FALSE,FALSE,233.333333333333,173,263,264,43,13,17,-0.67309248986364,0.119850547128533,-1.02198935262507,0.194818233126705,-0.851234643508226,0.176777966088415,-0.789476434852158,0.0884004793660867,0.0528425088609137,0.01452505571988,0.0106013281696496,0.0214054889521154,0.030856266915633,0.0211261986559519,0.0378619471753174,0.0104267928108382,missense,"E67L,T77H",-0.924421725696774,-1.37352488296284
ERBIN_PDZ1 abundance,2,EIRVRVEKDPELGFSISGGVGGRGNPFRPDDDGIFVTRVQPEGPASKLLQPGDKIIQANGYSFINIEKGQAVSLLKKFQNTVELIIVREV*,2,2,FALSE,FALSE,111.666666666667,85,155,95,565,341,490,0.180841056777216,0.10856961269037,0.0666487074984935,0.143618914834398,0.159464105971249,0.10763270681122,0.147233592534443,0.0674754898329392,0.156333336756186,0.0131578846454676,0.130214516292917,0.0157800070633179,0.151641809567178,0.0128628583996401,0.148346431529161,0.00795870064668204,missense,"H68K,T77K",0.234985238756137,0.281957775315028
ERBIN_PDZ1 abundance,2,EIRVRVEKDPELGFSISGGVGGRGNPFRPDDDGIFVTRVQPEGPASKLLQPGDKIIQANGYSFINIEKGQAVSLLKNFQNTVELIIVREV*,2,2,FALSE,FALSE,156,128,222,118,292,808,315,-0.0971574229137443,0.0943297731796537,0.211068628353056,0.119895934913955,-0.0135850047434728,0.10021398617115,0.00856560720225097,0.0595996761558366,0.122641847611604,0.0114321147821604,0.146082533216709,0.0131734646650607,0.130961235109349,0.0119762695928838,0.131990611256202,0.00702975231951473,missense,"H68K,T77N",0.0633498091778405,0.03688465955449
ERBIN_PDZ1 abundance,2,EIRVRVEKDPELGFSISGGVGGRGNPFRPDDDGIFVTRVQPEGPASKLLQPGDKIIQANGYSFINIEKGQAVSLLKTFQNTVELIIVREV*,1,1,FALSE,FALSE,293.333333333333,231,365,284,1124,982,710,0.0997529770727155,0.0695323708924164,0.124378139528312,0.095714240114484,-0.0308198265552352,0.0672919391734839,0.0510457975566069,0.0431600264787701,0.146506023455206,0.00842684147669836,0.136557488917674,0.010516521356593,0.128901553818451,0.0080418555908276,0.137001128694185,0.00509070377255295,missense,H68K,0.115929398493797,0.111961488451246
ERBIN_PDZ1 abundance,2,EIRVRVEKDPELGFSISGGVGGRGNPFRPDDDGIFVTRVQPEGPASKLLQPGDKIIQANGYSFINIEKGQAVSLLKRFQNTVELIIVREV*,2,2,FALSE,FALSE,427,344,556,381,1337,1317,1136,0.0355830389468638,0.0565405712508912,0.0699095051184228,0.0766605372013944,0.00894160834672276,0.0563251525941723,0.0323800106955915,0.0353957273373465,0.138729071666912,0.00685232539633125,0.130572793679527,0.00842301182898236,0.133653322328811,0.00673124818302381,0.134799508367613,0.00417490852970441,missense,"H68K,T77R",0.0928259378166079,0.0789727453524505
ERBIN_PDZ1 abundance,2,EIRVRVEKDPELGFSISGGVGGRGNPFRPDDDGIFVTRVQPEGPASKLLQPGDKIIQANGYSFINIEKGQAVSLLKSFQNTVELIIVREV*,2,2,FALSE,FALSE,399.333333333333,330,493,375,1790,906,1586,0.12095808243976,0.0563231351214617,-0.00119301496212275,0.0816136287806215,0.0952259632316464,0.0558510926152749,0.0871285373103764,0.0356701399119831,0.149075935269392,0.00682597364432722,0.122760464291128,0.00896722858619423,0.143964903927662,0.00667459471251146,0.141257069998552,0.004207275357135,missense,"H68K,T77S",0.160590583432512,0.175731863678439
ERBIN_PDZ1 abundance,2,EIRVRVEKDPELGFSISGGVGGRGNPFRPDDDGIFVTRVQPEGPASKLLQPGDKIIQANGYSFINIEKGQAVSLLKMFQNTVELIIVREV*,2,2,FALSE,FALSE,244.333333333333,193,331,209,484,461,716,-0.0725481182062674,0.0777188100656677,-0.0645034252263427,0.101861552123319,0.0519567723556823,0.0758350627313519,-0.021093890442008,0.0479012300771781,0.125624324793959,0.00941898117057359,0.115804286392813,0.0111919520756713,0.138793934137961,0.00906281838058836,0.12849228818117,0.00564992639158284,missense,"H68K,T77M",0.0266389518948576,-0.0155336797049859
ERBIN_PDZ1 abundance,2,EIRVRVEKDPELGFSISGGVGGRGNPFRPDDDGIFVTRVQPEGPASKLLQPGDKIIQANGYSFINIEKGQAVSLLKIFQNTVELIIVREV*,2,2,FALSE,FALSE,365.333333333333,283,483,330,310,147,508,-0.287852629479089,0.0708098472337896,-0.500798820929441,0.0959079316635682,-0.158221422992536,0.0653778156311624,-0.274612203543503,0.0429491512308743,0.0995309101379091,0.00858166275606535,0.0678666979921038,0.0105378030520868,0.113676175367872,0.00781310449077878,0.0985899285625576,0.00506583114138046,missense,"H68K,T77I",-0.287151750918784,-0.463586074389308
ERBIN_PDZ1 abundance,2,EIRVRVEKDPELGFSISGGVGGRGNPFRPDDDGIFVTRVQPEGPASKLLQPGDKIIQANGYSFINIEKGQAVSLLKQFQNTVELIIVREV*,2,2,FALSE,FALSE,47.6666666666667,17,78,48,223,111,51,0.357547532003363,0.233888725420991,-0.0583236818555844,0.203118422897825,-0.255634824652116,0.169077707647836,-0.0492893222198212,0.113593041201034,0.177748936936724,0.0283456926178923,0.116483280480413,0.0223174652984496,0.102034595137318,0.0202059641204076,0.125166650950835,0.0133982430168877,missense,"H68K,T77Q",-0.0082597670397073,-0.065364520612128
ERBIN_PDZ1 abundance,2,EIRVRVEKDPELGFSISGGVGGRGNPFRPDDDGIFVTRVQPEGPASKLLQPGDKIIQANGYSFINIEKGQAVSLLKHFQNTVELIIVREV*,2,2,FALSE,FALSE,257.333333333333,190,367,215,1116,854,1332,0.148687828368818,0.075290335345031,0.0827457451918322,0.0957608845974103,0.207615969107462,0.073240971269278,0.15672891227686,0.0460346547009276,0.152436588302421,0.00912466686432567,0.131983164724722,0.0105216463797899,0.157396292712215,0.00875280637642223,0.149466399795587,0.00542976474932095,missense,"H68K,T77H",0.246738011244097,0.298739208959153
ERBIN_PDZ1 abundance,2,EIRVRVEKDPELGFSISGGVGGRGNPFRPDDDGIFVTRVQPEGPASKLLQPGDKIIQANGYSFINIEKGQAVSLLKPFQNTVELIIVREV*,2,2,FALSE,FALSE,168,118,238,148,6,3,0,-1.08565097742592,0.267066502814097,-1.33845041577715,0.368305779309022,,,-1.17276736446343,0.216207327796473,0.00284327929440217,0.0323666093082418,-0.0241695640736396,0.0404672866777932,,,-0.00734702836405585,0.0255015473590707,missense,"H68K,T77P",-1.39883767109108,-2.05092927545877
ERBIN_PDZ1 abundance,2,EIRVRVEKDPELGFSISGGVGGRGNPFRPDDDGIFVTRVQPEGPASKLLQPGDKIIQANGYSFINIEKGQAVSLLKLFQNTVELIIVREV*,2,2,FALSE,FALSE,617,484,826,541,721,350,778,-0.212423098957715,0.0519040635397076,-0.415484551559296,0.0702450058323016,-0.19441200961519,0.0510672108714277,-0.248196421586153,0.0323202167342428,0.108672446492953,0.00629041279380995,0.0772405313399953,0.00771811073405379,0.109351148106933,0.00610288751221168,0.101705656976936,0.00381215357547731,missense,"H68K,T77L",-0.254455782393424,-0.416900475157226
ERBIN_PDZ1 abundance,2,EIRVRVEKDPELGFSISGGVGGRGNPFRPDDDGIFVTRVQPEGPASKLLQPGDKIIQANGYSFINIEKGQAVSLLKEFQNTVELIIVREV*,2,2,FALSE,FALSE,103.666666666667,99,113,99,583,143,356,0.149359855327854,0.101418937645759,-0.0919924565965777,0.170301610796069,0.0646903036342944,0.107132211784372,0.0776196895382386,0.067600065529649,0.152518033312553,0.0122912723858978,0.112783952269789,0.0187117457638158,0.140315679847204,0.0128030457567103,0.140135506107713,0.00797339428848323,missense,"H68K,T77E",0.148821066710568,0.158926521441528
ERBIN_PDZ1 abundance,2,EIRVRVEKDPELGFSISGGVGGRGNPFRPDDDGIFVTRVQPEGPASKLLQPGDKIIQANGYSFINIEKGQAVSLLKDFQNTVELIIVREV*,2,2,FALSE,FALSE,70.6666666666667,49,72,91,80,191,385,-0.184113514464711,0.153479640980085,0.120337055150742,0.207538746583496,0.107404203779259,0.110705645269423,0.0254064009986331,0.0824048680186075,0.112103371941516,0.0186006688372655,0.136113478182075,0.0228031446329751,0.145420288525538,0.0132300959562316,0.133976974553597,0.00971961341834207,missense,"H68K,T77D",0.0841943961295955,0.0666480241672589
ERBIN_PDZ1 abundance,2,EIRVRVEKDPELGFSISGGVGGRGNPFRPDDDGIFVTRVQPEGPASKLLQPGDKIIQANGYSFINIEKGQAVSLLKAFQNTVELIIVREV*,2,2,FALSE,FALSE,105.666666666667,98,137,82,120,817,144,-0.258895045866304,0.113539106383276,0.352719123634756,0.150026354287976,-0.123617601189889,0.123114161496143,-0.066859437450954,0.0729369083276554,0.103040368589006,0.0137601528413036,0.16164626184288,0.0164840190658583,0.117811573176964,0.0147130001022164,0.123094264550995,0.00860287225645197,missense,"H68K,T77A",-0.0300070670254349,-0.0964168422684214
ERBIN_PDZ1 abundance,2,EIRVRVEKDPELGFSISGGVGGRGNPFRPDDDGIFVTRVQPEGPASKLLQPGDKIIQANGYSFINIEKGQAVSLLKGFQNTVELIIVREV*,2,2,FALSE,FALSE,667,588,782,631,2228,2054,2663,0.0346770501673361,0.0447917546317268,0.115571650139298,0.0656768159937231,0.10604711143696,0.0443369112180477,0.0791176418249976,0.0284098752137697,0.138619272105546,0.00542845024411354,0.135589883328105,0.00721618473076608,0.145258106535031,0.00529856980996888,0.140312188838921,0.00335093072752482,missense,"H68K,T77G",0.150675147763306,0.161573908531614
ERBIN_PDZ1 abundance,2,EIRVRVEKDPELGFSISGGVGGRGNPFRPDDDGIFVTRVQPEGPASKLLQPGDKIIQANGYSFINIEKGQAVSLLKVFQNTVELIIVREV*,2,2,FALSE,FALSE,420.333333333333,327,520,414,398,221,505,-0.260421346018256,0.0633388157953156,-0.428253104262944,0.0895607018587316,-0.219493015134437,0.058392117876542,-0.27379025370985,0.0387137315483946,0.102855391588203,0.00767622552170353,0.075837597387429,0.00984040653388922,0.106353793194356,0.00697826493594005,0.0986868771388306,0.0045662654850306,missense,"H68K,T77V",-0.286134387664729,-0.462133411712702
ERBIN_PDZ1 abundance,2,EIRVRVEKDPELGFSISGGVGGRGNPFRPDDDGIFVTRVQPEGPASKLLQPGDKIIQANGYSFINIEKGQAVSLLK*FQNTVELIIVREV*,2,2,FALSE,TRUE,194.333333333333,121,269,193,4,2,28,-1.19782189068935,0.320860362836114,-1.5656672926244,0.428169449552343,-0.778772825756028,0.14068227975116,-0.906067828284059,0.123377152655323,-0.0107510580226721,0.0388860523389796,-0.0491348266624074,0.0470447569251139,0.0395159590179773,0.0168125126403408,0.024110049996039,0.0145522741228678,stop,"H68K,T77*",-1.0687319920418,-1.57958121233669
ERBIN_PDZ1 abundance,2,EIRVRVEKDPELGFSISGGVGGRGNPFRPDDDGIFVTRVQPEGPASKLLQPGDKIIQANGYSFINIEKGQAVSLLKYFQNTVELIIVREV*,2,2,FALSE,FALSE,315,240,441,264,545,164,403,-0.0983471048640591,0.0710580436556647,-0.443307773592813,0.0976235278585634,-0.160428762907509,0.0722098525791909,-0.195570456381798,0.0449576049165868,0.122497666403998,0.00861174244233782,0.0741834782998759,0.0107263027361712,0.113412382868293,0.00862958050859123,0.107912863539513,0.00530272726005832,missense,"H68K,T77Y",-0.1893183238576,-0.323892638981916
ERBIN_PDZ1 abundance,2,EIRVRVEKDPELGFSISGGVGGRGNPFRPDDDGIFVTRVQPEGPASKLLQPGDKIIQANGYSFINIEKGQAVSLLKWFQNTVELIIVREV*,2,2,FALSE,FALSE,229.666666666667,144,301,244,37,14,47,-0.664778358894534,0.130728024069557,-1.03968162785385,0.187168690292595,-0.704296116810523,0.113993918883796,-0.748568405035095,0.0780834111261314,0.0538501239155127,0.0158433305416933,0.00865740435990453,0.0205650018888856,0.0484164446567662,0.0136230675643426,0.042687029055651,0.00920989971563444,missense,"H68K,T77W",-0.873788068230465,-1.30122659217224
ERBIN_PDZ1 abundance,2,EIRVRVEKDPELGFSISGGVGGRGNPFRPDDDGIFVTRVQPEGPASKLLQPGDKIIQANGYSFINIEKGQAVSLLKCFQNTVELIIVREV*,2,2,FALSE,FALSE,189.333333333333,100,293,175,260,363,280,-0.0631597536572195,0.10490577010294,-0.0980818002103726,0.108248395531931,-0.14807588350168,0.086714154855613,-0.109322212081024,0.0568698731838525,0.126762129513759,0.0127138523151502,0.112114890779195,0.0118937011051526,0.114888638026529,0.0103629456899986,0.118085801289076,0.00670777340936181,missense,"H68K,T77C",-0.0825651001378301,-0.171462891704411
ERBIN_PDZ1 abundance,2,EIRVRVEKDPELGFSISGGVGGRGNPFRPDDDGIFVTRVQPEGPASKLLQPGDKIIQANGYSFINIEKGQAVSLLKFFQNTVELIIVREV*,2,2,FALSE,FALSE,221,215,253,195,100,28,77,-0.510519804660547,0.0926372253492756,-0.791000244005247,0.156860497279863,-0.515696663842383,0.103424084747217,-0.557927913559017,0.0631625382239516,0.0725451916411015,0.0112269897148677,0.0359810615409341,0.0172349147595631,0.0709553933615839,0.0123598987392293,0.0651729807182616,0.00744999013795444,missense,"H68K,T77F",-0.637823994972106,-0.96430052286909
ERBIN_PDZ1 abundance,2,EIRVRVEKDPELGFSISGGVGGRGNPFRPDDDGIFVTRVQPEGPASKLLQPGDKIIQANGYSFINIENGQAVSLLKKFQNTVELIIVREV*,2,2,FALSE,FALSE,225,128,435,112,816,389,213,0.169977853318954,0.089793359625642,-0.191601652651113,0.0917087993609896,-0.102677675264336,0.105303245329358,-0.0329001184714721,0.054790950630236,0.155016791781565,0.0108823328978126,0.101839475916348,0.0100764269341089,0.120314040224938,0.0125844715219305,0.127099749425459,0.00646256552257455,missense,"H68N,T77K",0.0120258671609729,-0.0363992679777858
ERBIN_PDZ1 abundance,2,EIRVRVEKDPELGFSISGGVGGRGNPFRPDDDGIFVTRVQPEGPASKLLQPGDKIIQANGYSFINIENGQAVSLLKNFQNTVELIIVREV*,2,2,FALSE,FALSE,63.6666666666667,64,84,43,485,62,79,0.214917600184359,0.123831230970742,-0.246657175286614,0.20257168547023,-0.111754065440364,0.167854741280383,0.0322873202850212,0.0894158001310856,0.160463177658779,0.0150074870144931,0.0957902968297028,0.0222573929849999,0.119229348358749,0.0200598111184241,0.134788575579539,0.0105465493928059,missense,"H68N,T77N",0.092711210841972,0.0788089301238297
ERBIN_PDZ1 abundance,2,EIRVRVEKDPELGFSISGGVGGRGNPFRPDDDGIFVTRVQPEGPASKLLQPGDKIIQANGYSFINIENGQAVSLLKTFQNTVELIIVREV*,1,1,FALSE,FALSE,224.333333333333,177,358,138,1013,890,488,0.141939577057089,0.077764410735025,0.101713566956986,0.0967126587402938,0.0602896824876842,0.0916620614642988,0.106113326060361,0.0505529854460127,0.151618747010386,0.00942450765567649,0.134067238133681,0.0106262217605098,0.13978977495866,0.0109542550044972,0.143496316440122,0.00596269962555325,missense,H68N,0.184088886698049,0.209284390744211
ERBIN_PDZ1 abundance,2,EIRVRVEKDPELGFSISGGVGGRGNPFRPDDDGIFVTRVQPEGPASKLLQPGDKIIQANGYSFINIENGQAVSLLKRFQNTVELIIVREV*,2,2,FALSE,FALSE,629,487,888,512,1473,985,1650,-0.0266083674866904,0.0484828346863308,-0.174227483602777,0.0638563216487892,0.0303840206503063,0.0485839368378774,-0.0376260868531221,0.0302292312668599,0.131191904208041,0.00587578356669039,0.103748448077975,0.00701615945098374,0.136215840000057,0.0058061189628795,0.126542323792709,0.00356552287397865,missense,"H68N,T77R",0.0061763294222167,-0.0447516486192306
ERBIN_PDZ1 abundance,2,EIRVRVEKDPELGFSISGGVGGRGNPFRPDDDGIFVTRVQPEGPASKLLQPGDKIIQANGYSFINIENGQAVSLLKSFQNTVELIIVREV*,2,2,FALSE,FALSE,587.333333333333,398,853,511,2243,2162,2354,0.122565565737458,0.0514812486609032,0.104289266902433,0.0626475548385102,0.125780671651247,0.0476409864920998,0.119545005508914,0.0305323585013913,0.14927075110484,0.00623917056070407,0.13435024099148,0.00688334721781723,0.147616404475102,0.00569342982651037,0.145080576386628,0.00360127658133914,missense,"H68N,T77S",0.20071386373646,0.233022700091304
ERBIN_PDZ1 abundance,2,EIRVRVEKDPELGFSISGGVGGRGNPFRPDDDGIFVTRVQPEGPASKLLQPGDKIIQANGYSFINIENGQAVSLLKMFQNTVELIIVREV*,2,2,FALSE,FALSE,66.3333333333333,38,70,91,54,340,227,-0.220196084203859,0.176352128096089,0.293850460109404,0.208422652040539,-0.0313979056141005,0.11390833758008,-0.0206857241022638,0.0869581118558166,0.107730414549711,0.0213726557640828,0.155178117118981,0.0229002629991145,0.128832469343125,0.013612840002257,0.12854043119903,0.0102566662765194,missense,"H68N,T77M",0.0271441572232077,-0.0148123120699831
ERBIN_PDZ1 abundance,2,EIRVRVEKDPELGFSISGGVGGRGNPFRPDDDGIFVTRVQPEGPASKLLQPGDKIIQANGYSFINIENGQAVSLLKIFQNTVELIIVREV*,2,2,FALSE,FALSE,88.6666666666667,64,146,56,49,22,71,-0.380961876024521,0.149339297770973,-0.702465133688956,0.190745741243217,-0.209208290928826,0.153291781668016,-0.394256136034246,0.0932994263461676,0.0882467147252836,0.0180988879338601,0.0457087820696237,0.0209580273433096,0.107582889396202,0.0183194359766737,0.0844779859113339,0.0110046211837031,missense,"H68N,T77I",-0.435240278348469,-0.675037270187008
ERBIN_PDZ1 abundance,2,EIRVRVEKDPELGFSISGGVGGRGNPFRPDDDGIFVTRVQPEGPASKLLQPGDKIIQANGYSFINIENGQAVSLLKQFQNTVELIIVREV*,2,2,FALSE,FALSE,231.666666666667,150,312,233,702,455,865,0.0896324817580867,0.08437156977921,-0.0513030695701721,0.104504996488558,0.073066399016722,0.0719476991015474,0.0517584953288781,0.0484943560824375,0.145279489560453,0.0102252495426866,0.117254664330377,0.0114823982944235,0.141316681606224,0.00859825134144674,0.137085191043864,0.00571988531049265,missense,"H68N,T77Q",0.116811535693744,0.113221065874453
ERBIN_PDZ1 abundance,2,EIRVRVEKDPELGFSISGGVGGRGNPFRPDDDGIFVTRVQPEGPASKLLQPGDKIIQANGYSFINIENGQAVSLLKHFQNTVELIIVREV*,2,2,FALSE,FALSE,125,62,146,167,200,214,421,-0.00709700480422497,0.129995094998547,-0.0498471403913175,0.149605879840268,-0.0286264234957998,0.0854945028897255,-0.0272722379417366,0.0644602381442495,0.133556546146885,0.0157545046176554,0.117414633320204,0.0164378197907667,0.129163680766688,0.0102171887820954,0.127763555149913,0.00760305320160089,missense,"H68N,T77H",0.0189917410072142,-0.0264529042713668
ERBIN_PDZ1 abundance,2,EIRVRVEKDPELGFSISGGVGGRGNPFRPDDDGIFVTRVQPEGPASKLLQPGDKIIQANGYSFINIENGQAVSLLKLFQNTVELIIVREV*,2,2,FALSE,FALSE,464.666666666667,328,674,392,659,534,458,-0.136174734932319,0.0605484947110236,-0.226895926214844,0.0735912264835482,-0.244794318378364,0.0623978895093676,-0.198686380091904,0.0374173554294363,0.117913219793978,0.00733805794385984,0.09796154739438,0.00808577390413815,0.103330111168744,0.00745698255645575,0.107545341879307,0.00441335856309729,missense,"H68N,T77L",-0.193175038897024,-0.329399527470117
ERBIN_PDZ1 abundance,2,EIRVRVEKDPELGFSISGGVGGRGNPFRPDDDGIFVTRVQPEGPASKLLQPGDKIIQANGYSFINIENGQAVSLLKEFQNTVELIIVREV*,2,2,FALSE,FALSE,128.333333333333,99,203,83,440,327,322,0.0762080788096848,0.102457447447617,-0.0227706495169172,0.127387872626634,0.0846320437315907,0.116132942061034,0.0525108224105663,0.0657909117251781,0.143652544957334,0.0124171325767692,0.120389639904403,0.0139966349985807,0.142698856733797,0.0138786957377622,0.137173927650984,0.00776000549220715,missense,"H68N,T77E",0.117742723822998,0.114550681658072
ERBIN_PDZ1 abundance,2,EIRVRVEKDPELGFSISGGVGGRGNPFRPDDDGIFVTRVQPEGPASKLLQPGDKIIQANGYSFINIENGQAVSLLKDFQNTVELIIVREV*,2,2,FALSE,FALSE,216,178,256,214,649,356,1009,0.0247374740507104,0.0789261590681457,-0.064941303449816,0.1147719678903,0.135873099240691,0.0740336536036226,0.0568902052640872,0.0488593262966736,0.137414664363779,0.00956530350246523,0.115756174892547,0.012610473112599,0.148822519891481,0.00884753743842604,0.137690473692142,0.00576293336671649,missense,"H68N,T77D",0.12316327749695,0.122290528735604
ERBIN_PDZ1 abundance,2,EIRVRVEKDPELGFSISGGVGGRGNPFRPDDDGIFVTRVQPEGPASKLLQPGDKIIQANGYSFINIENGQAVSLLKAFQNTVELIIVREV*,2,2,FALSE,FALSE,319,254,364,339,1449,476,1174,0.141100709321345,0.0664082566442888,-0.0825809497702621,0.0977486663855199,0.0548011554596779,0.0612516034066162,0.0634815294835928,0.0408945616845525,0.151517082054362,0.00804822048066186,0.113818033639691,0.0107400522262125,0.139133857737255,0.00731999338037727,0.138467917123203,0.00482349332076645,missense,"H68N,T77A",0.131321647730674,0.133939622501497
ERBIN_PDZ1 abundance,2,EIRVRVEKDPELGFSISGGVGGRGNPFRPDDDGIFVTRVQPEGPASKLLQPGDKIIQANGYSFINIENGQAVSLLKGFQNTVELIIVREV*,2,2,FALSE,FALSE,696.666666666667,568,860,662,2332,1362,2339,0.0537107275149326,0.0456643046188049,-0.0396517588689422,0.0639221071475107,0.0600460156054887,0.0440134789127753,0.0379278894116773,0.0283922273444365,0.140926021892274,0.00553419725557356,0.1185348422608,0.0070233875771375,0.139760655068478,0.00525991739595977,0.135453877917723,0.00334884917006711,missense,"H68N,T77G",0.0996927899195108,0.0887777188620575
ERBIN_PDZ1 abundance,2,EIRVRVEKDPELGFSISGGVGGRGNPFRPDDDGIFVTRVQPEGPASKLLQPGDKIIQANGYSFINIENGQAVSLLKVFQNTVELIIVREV*,2,2,FALSE,FALSE,330.666666666667,282,449,261,462,318,301,-0.183286188410366,0.0666312281929867,-0.266192581003074,0.0902368419122012,-0.246984919463908,0.0745109819163718,-0.224286496251565,0.0435124948607356,0.112203638125741,0.00807524308711947,0.0936438606130946,0.00991469685165025,0.103068319075911,0.00890458149760593,0.104525820842269,0.00513227724384495,missense,"H68N,T77V",-0.22486142219445,-0.374643570037333
ERBIN_PDZ1 abundance,2,EIRVRVEKDPELGFSISGGVGGRGNPFRPDDDGIFVTRVQPEGPASKLLQPGDKIIQANGYSFINIENGQAVSLLK*FQNTVELIIVREV*,2,2,FALSE,TRUE,145,103,204,128,143,4,1,-0.226248188550654,0.109275675206686,-1.28747506413984,0.317714772871538,-1.54637017785301,0.637215368305222,-0.369457841226395,0.1020019151877,0.106996941445367,0.013243454529268,-0.0185686903320477,0.0349086425406725,-0.0522172728264985,0.0761516763390565,0.0874029325165753,0.0120310754375712,stop,"H68N,T77*",-0.404546344402876,-0.631210316477761
ERBIN_PDZ1 abundance,2,EIRVRVEKDPELGFSISGGVGGRGNPFRPDDDGIFVTRVQPEGPASKLLQPGDKIIQANGYSFINIENGQAVSLLKYFQNTVELIIVREV*,2,2,FALSE,FALSE,23.6666666666667,12,36,23,35,24,141,-0.0332842774463942,0.292690657808043,-0.275855925892943,0.309872653320819,0.204848523093806,0.21355307595049,0.0279544773866603,0.150730261275996,0.13038283018653,0.0354720793121689,0.0925821087484935,0.0340469962732264,0.15706556363128,0.0255210805166929,0.13427751890307,0.0177785597535035,missense,"H68N,T77Y",0.087348261705775,0.071151334849344
ERBIN_PDZ1 abundance,2,EIRVRVEKDPELGFSISGGVGGRGNPFRPDDDGIFVTRVQPEGPASKLLQPGDKIIQANGYSFINIENGQAVSLLKWFQNTVELIIVREV*,2,2,FALSE,FALSE,120.666666666667,108,152,102,15,13,48,-0.824692822091216,0.184947470196397,-0.864940776054216,0.215409254844636,-0.469606756464005,0.135501753104618,-0.649186925832364,0.0974739066455383,0.0344695992204066,0.0224143516589251,0.0278569079825843,0.0236679100860207,0.0764634584267914,0.0161934036105278,0.0544090253650854,0.0114969990699611,missense,"H68N,T77W",-0.750779265338977,-1.12558598775474
ERBIN_PDZ1 abundance,2,EIRVRVEKDPELGFSISGGVGGRGNPFRPDDDGIFVTRVQPEGPASKLLQPGDKIIQANGYSFINIENGQAVSLLKCFQNTVELIIVREV*,2,2,FALSE,FALSE,248.333333333333,162,308,275,277,427,580,-0.172100196916529,0.0866552338040917,-0.0658217341043281,0.105318451047164,-0.0754939480821189,0.069034502050485,-0.103181797054838,0.0480482507785769,0.113559302773278,0.0105020137961807,0.115659438317403,0.0115717759275528,0.123562685027048,0.00825010399601402,0.118810060203844,0.00566726741058388,missense,"H68N,T77C",-0.0749648399315271,-0.160610706616951
ERBIN_PDZ1 abundance,2,EIRVRVEKDPELGFSISGGVGGRGNPFRPDDDGIFVTRVQPEGPASKLLQPGDKIIQANGYSFINIENGQAVSLLKFFQNTVELIIVREV*,2,2,FALSE,FALSE,73,62,112,45,42,43,10,-0.412779665524219,0.15505711682978,-0.434162337003204,0.186591520262869,-0.666739667063576,0.248847464197331,-0.467314262448583,0.107543481872385,0.0843906191425835,0.0187918479779749,0.0751883254270636,0.0205015858189598,0.0529047020777699,0.0297390058274192,0.0758608160415226,0.0126847004866998,missense,"H68N,T77F",-0.525667516339062,-0.804155628898982
ERBIN_PDZ1 abundance,2,EIRVRVEKDPELGFSISGGVGGRGNPFRPDDDGIFVTRVQPEGPASKLLQPGDKIIQANGYSFINIETGQAVSLLKKFQNTVELIIVREV*,2,2,FALSE,FALSE,220.666666666667,151,311,200,650,667,567,0.0677749168134942,0.0831539761911934,0.0471847612930035,0.102300114087251,0.00218610362979707,0.0771297624924549,0.0359513334630347,0.0494909379544272,0.142630504167165,0.010077685638025,0.12807593162977,0.0112401387013433,0.132845992445858,0.00921754402291868,0.135220744121353,0.00583743164929972,missense,"H68T,T77K",0.0972463201844951,0.0852844776236531
ERBIN_PDZ1 abundance,2,EIRVRVEKDPELGFSISGGVGGRGNPFRPDDDGIFVTRVQPEGPASKLLQPGDKIIQANGYSFINIETGQAVSLLKNFQNTVELIIVREV*,2,2,FALSE,FALSE,191.666666666667,84,340,151,134,231,304,-0.195160122403606,0.118574598636291,-0.270369204884089,0.103248017675859,-0.0910221741558153,0.0901369333588113,-0.175152908924725,0.0589242008752737,0.110764599614878,0.0143704196052394,0.0931849575889405,0.0113442888081786,0.121706953817632,0.0107719915694931,0.110321103161821,0.00695008034431983,missense,"H68T,T77N",-0.164046632483885,-0.287807943877228
ERBIN_PDZ1 abundance,2,EIRVRVEKDPELGFSISGGVGGRGNPFRPDDDGIFVTRVQPEGPASKLLQPGDKIIQANGYSFINIETGQAVSLLKRFQNTVELIIVREV*,2,2,FALSE,FALSE,994,680,1367,935,1781,1378,2070,-0.0663441920048608,0.041256554138518,-0.233204579367219,0.0521500818304632,-0.0748791102639868,0.0373190922504266,-0.106674817977337,0.0244468269736239,0.126376197654922,0.00500000844409625,0.0972683894533157,0.0057299462301759,0.123636162430225,0.00445989154637058,0.11839806011398,0.00288349114806018,missense,"H68T,T77R",-0.0792883046816846,-0.166784053109602
ERBIN_PDZ1 abundance,2,EIRVRVEKDPELGFSISGGVGGRGNPFRPDDDGIFVTRVQPEGPASKLLQPGDKIIQANGYSFINIETGQAVSLLKSFQNTVELIIVREV*,2,2,FALSE,FALSE,874.333333333333,736,1131,756,2958,2116,2987,0.0373393694596907,0.0385691262164679,0.00518681381981372,0.053958218393983,0.0756773151633802,0.03916357679819,0.0457056495225259,0.0244874378170038,0.138941926753289,0.00467431080444279,0.123461442594423,0.00592861370915447,0.141628704277424,0.0046803203013569,0.136371260875256,0.00288828117694726,missense,"H68T,T77S",0.109319663740346,0.102523645143725
ERBIN_PDZ1 abundance,2,EIRVRVEKDPELGFSISGGVGGRGNPFRPDDDGIFVTRVQPEGPASKLLQPGDKIIQANGYSFINIETGQAVSLLKMFQNTVELIIVREV*,2,2,FALSE,FALSE,368.666666666667,281,432,393,786,274,1435,-0.0443456099214971,0.0630436929732193,-0.291065010234084,0.0918985905794997,0.0687941779326849,0.0551404187526761,-0.0329024879654247,0.0378259404619751,0.129042273348147,0.00764045868093508,0.0909110234418921,0.0100972800840724,0.14080612141979,0.00658966423427898,0.12709946994482,0.00446155096556436,missense,"H68T,T77M",0.0120229343346867,-0.0364034556730519
ERBIN_PDZ1 abundance,2,EIRVRVEKDPELGFSISGGVGGRGNPFRPDDDGIFVTRVQPEGPASKLLQPGDKIIQANGYSFINIETGQAVSLLKIFQNTVELIIVREV*,2,2,FALSE,FALSE,304,238,377,297,322,65,94,-0.242664282220879,0.0759779711752642,-0.665173183826698,0.117677748103123,-0.573836858122699,0.0888049264691227,-0.437438421450387,0.0518305295791067,0.105007424659873,0.0092080035614741,0.0498062035889957,0.0129297432612119,0.0640072350506817,0.0106128074653577,0.0793846567081292,0.00611338532406976,missense,"H68T,T77I",-0.488688881425933,-0.751354937940255
ERBIN_PDZ1 abundance,2,EIRVRVEKDPELGFSISGGVGGRGNPFRPDDDGIFVTRVQPEGPASKLLQPGDKIIQANGYSFINIETGQAVSLLKQFQNTVELIIVREV*,2,2,FALSE,FALSE,448.333333333333,363,589,393,1104,918,1497,-0.0281295751794807,0.0559982162224012,-0.0710664941562783,0.0765856734322642,0.0521691413719055,0.0555940521750599,-0.00517546983310505,0.0350727893743311,0.131007544377997,0.00678659572552443,0.115083174732898,0.00841478623552886,0.138819313715091,0.006643876588965,0.130369858017387,0.0041368181567193,missense,"H68T,T77Q",0.0463418772158819,0.0125995402827782
ERBIN_PDZ1 abundance,2,EIRVRVEKDPELGFSISGGVGGRGNPFRPDDDGIFVTRVQPEGPASKLLQPGDKIIQANGYSFINIETGQAVSLLKHFQNTVELIIVREV*,2,2,FALSE,FALSE,353,325,486,248,953,540,1007,-0.0360662741742022,0.0605618092386556,-0.134308845764499,0.0843725962037685,0.0958680559379584,0.0681147355747424,-0.0127850681379748,0.0398834737219502,0.130045671463002,0.00733967157233606,0.108134474721975,0.00927036780344096,0.144041638479876,0.00814018549364872,0.129472309661681,0.00470423599574756,missense,"H68T,T77H",0.0369231446162427,-0.000849187351022678
ERBIN_PDZ1 abundance,2,EIRVRVEKDPELGFSISGGVGGRGNPFRPDDDGIFVTRVQPEGPASKLLQPGDKIIQANGYSFINIETGQAVSLLKPFQNTVELIIVREV*,2,2,FALSE,FALSE,264.666666666667,230,364,200,1,7,3,-1.38852759991914,0.628154919490373,-1.28833539170297,0.24062100446399,-1.35052786482974,0.372833020835747,-1.31431080455152,0.192450170940361,-0.0338632683465117,0.0761280229829027,-0.0186632180969912,0.0264380297985303,-0.0288127518801415,0.044556143720622,-0.0240420071030288,0.0226994024602015,missense,"H68T,T77P",-1.57403217676815,-2.30108428993275
ERBIN_PDZ1 abundance,2,EIRVRVEKDPELGFSISGGVGGRGNPFRPDDDGIFVTRVQPEGPASKLLQPGDKIIQANGYSFINIETGQAVSLLKLFQNTVELIIVREV*,2,2,FALSE,FALSE,881,782,1090,771,582,505,543,-0.389445108103948,0.044733238671119,-0.393732920630378,0.0608078855879513,-0.366077058556491,0.0469988440771084,-0.381742520154374,0.0285959961244669,0.0872186057880236,0.00542135851521706,0.0796304734314865,0.00668121511146159,0.0888359786745405,0.0056166893337629,0.0859539607140667,0.00337288359687034,missense,"H68T,T77L",-0.419751628737137,-0.652921488914466
ERBIN_PDZ1 abundance,2,EIRVRVEKDPELGFSISGGVGGRGNPFRPDDDGIFVTRVQPEGPASKLLQPGDKIIQANGYSFINIETGQAVSLLKEFQNTVELIIVREV*,2,2,FALSE,FALSE,355.333333333333,250,455,361,999,860,1151,0.0457096652794696,0.0656166936987417,0.0108346062483093,0.086075503033293,0.0301472511183621,0.0584162168226459,0.0316736652756853,0.038916879557552,0.139956348598554,0.00795228853737641,0.12408198902117,0.00945747325420317,0.136187544391287,0.00698114492790995,0.134716195274754,0.00459022669221643,missense,"H68T,T77E",0.0919516632009795,0.0777243946791144
ERBIN_PDZ1 abundance,2,EIRVRVEKDPELGFSISGGVGGRGNPFRPDDDGIFVTRVQPEGPASKLLQPGDKIIQANGYSFINIETGQAVSLLKDFQNTVELIIVREV*,2,2,FALSE,FALSE,346.333333333333,245,468,326,880,660,1125,0.0174718320382941,0.0665048700420001,-0.0700282857695431,0.085077852033347,0.0538326455747072,0.0603384300838905,0.0141829366781717,0.0395618122019143,0.136534118904459,0.00805992935491119,0.115197247003217,0.00934785719253032,0.139018114057866,0.00721086280573557,0.132653172489078,0.00466629617858046,missense,"H68T,T77D",0.0703026235233638,0.0468123759889611
ERBIN_PDZ1 abundance,2,EIRVRVEKDPELGFSISGGVGGRGNPFRPDDDGIFVTRVQPEGPASKLLQPGDKIIQANGYSFINIETGQAVSLLKAFQNTVELIIVREV*,2,2,FALSE,FALSE,214.333333333333,155,216,272,696,321,558,0.0728843000934974,0.082069381452098,-0.0619953944468921,0.123276613584707,-0.0828186379179702,0.0677680457447062,-0.0261372098482871,0.0481115468595375,0.14324972601149,0.00994624027213987,0.116079854158107,0.0135449138809581,0.12268733355656,0.0080987536433825,0.127897431152054,0.00567473315202157,missense,"H68T,T77A",0.0203966149147419,-0.0244469266791271
ERBIN_PDZ1 abundance,2,EIRVRVEKDPELGFSISGGVGGRGNPFRPDDDGIFVTRVQPEGPASKLLQPGDKIIQANGYSFINIETGQAVSLLKGFQNTVELIIVREV*,2,2,FALSE,FALSE,1196.33333333333,1036,1365,1188,4224,2333,3553,0.0445505897627254,0.0337898327981178,-0.00969136941175073,0.05034638822622,0.015610510916357,0.0329376595075282,0.0226197692884935,0.0213583854825608,0.139815876678587,0.00409509356375099,0.121826714767979,0.00553176691759832,0.13445030265176,0.0039362798057656,0.133648292721891,0.00251921100199499,missense,"H68T,T77G",0.0807452601989008,0.0617231057439833
ERBIN_PDZ1 abundance,2,EIRVRVEKDPELGFSISGGVGGRGNPFRPDDDGIFVTRVQPEGPASKLLQPGDKIIQANGYSFINIETGQAVSLLKVFQNTVELIIVREV*,2,2,FALSE,FALSE,1049.66666666667,940,1273,936,524,611,566,-0.464505527708762,0.0432836288099318,-0.373816164335495,0.0555810113418506,-0.404849646063201,0.043684156456558,-0.420627297145664,0.0269045105639816,0.0781218031180427,0.00524567584617383,0.0818188102210662,0.00610691671478002,0.0842023843177509,0.00522056106787286,0.0813675205036602,0.00317337371176364,missense,"H68T,T77V",-0.46788101770149,-0.721644009329542
ERBIN_PDZ1 abundance,2,EIRVRVEKDPELGFSISGGVGGRGNPFRPDDDGIFVTRVQPEGPASKLLQPGDKIIQANGYSFINIETGQAVSLLK*FQNTVELIIVREV*,2,2,FALSE,TRUE,578.666666666667,503,725,508,49,54,36,-0.915771791140682,0.100763034999275,-0.877221346940913,0.107753593611098,-0.966778933277526,0.11569016805462,-0.917664265180411,0.0620971255440219,0.023431459369998,0.0122117815307016,0.0265075906203336,0.0118393351616786,0.0170479192281943,0.0138257811589481,0.0227422560006977,0.00732432523940043,stop,"H68T,T77*",-1.08308540911579,-1.60007602889512
ERBIN_PDZ1 abundance,2,EIRVRVEKDPELGFSISGGVGGRGNPFRPDDDGIFVTRVQPEGPASKLLQPGDKIIQANGYSFINIETGQAVSLLKYFQNTVELIIVREV*,2,2,FALSE,FALSE,265.333333333333,216,357,223,195,78,159,-0.338455845253926,0.0799980066648689,-0.601987869640941,0.116500051577558,-0.360439938277015,0.0844604100542615,-0.399243551086755,0.051979101963947,0.0933981510780246,0.00969520400303556,0.0567486366612613,0.0128003448493572,0.0895096538248256,0.0100936074831694,0.08388972277309,0.00613090936336514,missense,"H68T,T77Y",-0.441413420065153,-0.683851715306271
ERBIN_PDZ1 abundance,2,EIRVRVEKDPELGFSISGGVGGRGNPFRPDDDGIFVTRVQPEGPASKLLQPGDKIIQANGYSFINIETGQAVSLLKWFQNTVELIIVREV*,2,2,FALSE,FALSE,288,264,319,281,69,72,46,-0.660468338150451,0.0968255649474078,-0.586482410576889,0.120498873833206,-0.746155020756605,0.111958075205486,-0.667285622291644,0.0625838803120023,0.0543724685602518,0.0117345874479962,0.0584522858904234,0.0132397120699761,0.0434140139814237,0.0133797700599527,0.0522742930708671,0.00738173772349342,missense,"H68T,T77W",-0.773180813426332,-1.15757249078104
ERBIN_PDZ1 abundance,2,EIRVRVEKDPELGFSISGGVGGRGNPFRPDDDGIFVTRVQPEGPASKLLQPGDKIIQANGYSFINIETGQAVSLLKCFQNTVELIIVREV*,2,2,FALSE,FALSE,605.666666666667,433,866,518,968,839,529,-0.110680298028973,0.0531282109472468,-0.169031836950113,0.0647644257707169,-0.266416799584785,0.0540061560454737,-0.182624065712091,0.0326938624417589,0.1210029688643,0.00643877097597815,0.104319315369182,0.0071159366250055,0.100746074008972,0.00645411193774214,0.10943988391462,0.0038562249018419,missense,"H68T,T77C",-0.173294009963081,-0.30101199864033
ERBIN_PDZ1 abundance,2,EIRVRVEKDPELGFSISGGVGGRGNPFRPDDDGIFVTRVQPEGPASKLLQPGDKIIQANGYSFINIETGQAVSLLKFFQNTVELIIVREV*,2,2,FALSE,FALSE,146.333333333333,93,176,170,38,76,45,-0.543883568057971,0.142207879263323,-0.414682855271138,0.1578179146542,-0.620703519386913,0.122097350899171,-0.543663919361631,0.0798907163642034,0.0685017347359547,0.0172346094331177,0.0773286170430824,0.0173401101855763,0.0584063424840494,0.014591484151205,0.0668554117776592,0.00942307047441823,missense,"H68T,T77F",-0.620168825570851,-0.939091232543214
ERBIN_PDZ1 abundance,2,EIRVRVEKDPELGFSISGGVGGRGNPFRPDDDGIFVTRVQPEGPASKLLQPGDKIIQANGYSFINIETGQAVSLLKTFQNTVELIIVREV*,1,1,FALSE,FALSE,41.6666666666667,35,47,43,196,143,185,0.136284427228638,0.16736809643633,0.159664453173294,0.255316658767079,0.111810794724925,0.159025991084148,0.129560296326827,0.105070116714338,0.150933382042678,0.0202838533883437,0.140434542850287,0.0280527024129991,0.145946906846664,0.019004713955262,0.146261874984187,0.0123929682898448,missense,H68T,0.213110227163577,0.250723098060696
ERBIN_PDZ1 abundance,2,EIRVRVEKDPELGFSISGGVGGRGNPFRPDDDGIFVTRVQPEGPASKLLQPGDKIIQANGYSFINIERGQAVSLLKKFQNTVELIIVREV*,2,2,FALSE,FALSE,355,303,461,301,762,420,677,-0.11572627835537,0.0630323014560954,-0.274278463704909,0.0894560206656933,-0.067503705809406,0.0637936322960216,-0.128521912715489,0.0400841035044864,0.120391431018555,0.00763907810800552,0.0927554310751383,0.00982890477614759,0.124517574651008,0.00762378354436121,0.115821206097045,0.00472790017934916,missense,"H68R,T77K",-0.106329409241166,-0.205395240579934
ERBIN_PDZ1 abundance,2,EIRVRVEKDPELGFSISGGVGGRGNPFRPDDDGIFVTRVQPEGPASKLLQPGDKIIQANGYSFINIERGQAVSLLKNFQNTVELIIVREV*,2,2,FALSE,FALSE,578,406,714,614,1150,1344,1988,-0.0690172069065926,0.0535417355356807,-0.0226789952135619,0.0690557137564657,0.0345497588644382,0.044793826437385,-0.0109868024514768,0.0307595395396799,0.126052246773445,0.00648888729027499,0.120399710343635,0.00758743827089893,0.136713674741613,0.00535317436225691,0.129684414209829,0.00362807247242222,missense,"H68R,T77N",0.0391489366969354,0.00232895484019462
ERBIN_PDZ1 abundance,2,EIRVRVEKDPELGFSISGGVGGRGNPFRPDDDGIFVTRVQPEGPASKLLQPGDKIIQANGYSFINIERGQAVSLLKTFQNTVELIIVREV*,1,1,FALSE,FALSE,395,358,445,382,1744,1207,1225,0.0909785042011161,0.0567937883444477,0.118983313901617,0.0861925101230594,0.0335095055108662,0.057093112481934,0.0725320015732102,0.0364804409637668,0.145442618152301,0.00688301355321709,0.135964737004789,0.00947032930944561,0.136589357217849,0.00682302474040621,0.13953541582904,0.00430284996534911,missense,H68R,0.142523812824994,0.149934860254414
ERBIN_PDZ1 abundance,2,EIRVRVEKDPELGFSISGGVGGRGNPFRPDDDGIFVTRVQPEGPASKLLQPGDKIIQANGYSFINIERGQAVSLLKRFQNTVELIIVREV*,2,2,FALSE,FALSE,1736.33333333333,1342,2340,1527,4195,3134,3593,-0.0223696955671848,0.0296891639497411,-0.0899239429157744,0.0388219885368597,-0.0615649434929598,0.0291195090823749,-0.0529496204942162,0.0183268103826979,0.131705601869705,0.00359812091791426,0.113011228464789,0.00426553322750051,0.125227298126416,0.0034799842268259,0.124734920580065,0.0021616382186409,missense,"H68R,T77R",-0.0127902782835642,-0.0718335026238732
ERBIN_PDZ1 abundance,2,EIRVRVEKDPELGFSISGGVGGRGNPFRPDDDGIFVTRVQPEGPASKLLQPGDKIIQANGYSFINIERGQAVSLLKSFQNTVELIIVREV*,2,2,FALSE,FALSE,1748.66666666667,1249,2373,1624,5268,3929,6530,0.0444066913112624,0.0310213081495391,-0.0203708064127186,0.0390328714032334,0.0772137604209578,0.0280829037230418,0.044096920953788,0.0183695101768447,0.139798437183519,0.00375956756286139,0.120653320640181,0.00428870380447323,0.141812320190956,0.00335610266379138,0.136181512136388,0.00216667463823756,missense,"H68R,T77S",0.107328470039012,0.0996804789881846
ERBIN_PDZ1 abundance,2,EIRVRVEKDPELGFSISGGVGGRGNPFRPDDDGIFVTRVQPEGPASKLLQPGDKIIQANGYSFINIERGQAVSLLKMFQNTVELIIVREV*,2,2,FALSE,FALSE,932.666666666667,681,1224,893,1800,979,1958,-0.058760467848606,0.0432941567008435,-0.230725464968043,0.0559412711666582,-0.071617898738649,0.0397069051275743,-0.101189850969267,0.0259297446835217,0.127295292465692,0.0052469517535916,0.0975407800557296,0.00614649995899718,0.12402589993014,0.00474525182238276,0.119045009259251,0.00305840055836546,missense,"H68R,T77M",-0.0724993211510042,-0.157090265814061
ERBIN_PDZ1 abundance,2,EIRVRVEKDPELGFSISGGVGGRGNPFRPDDDGIFVTRVQPEGPASKLLQPGDKIIQANGYSFINIERGQAVSLLKIFQNTVELIIVREV*,2,2,FALSE,FALSE,383.666666666667,349,465,337,155,292,212,-0.522695268795646,0.0736741166436416,-0.330497458977056,0.0938860637531445,-0.397739302176386,0.0726016768995413,-0.42932055143892,0.0452957470729271,0.0710696097667188,0.00892879235848786,0.0865784164144298,0.0103156520217412,0.0850521199538643,0.00867640624492658,0.0803421554601932,0.0053426109601248,missense,"H68R,T77I",-0.478641038707651,-0.737007922713321
ERBIN_PDZ1 abundance,2,EIRVRVEKDPELGFSISGGVGGRGNPFRPDDDGIFVTRVQPEGPASKLLQPGDKIIQANGYSFINIERGQAVSLLKQFQNTVELIIVREV*,2,2,FALSE,FALSE,334.333333333333,266,476,261,817,932,956,-0.023822977668038,0.0645789524917708,0.0296182474385987,0.0834111299751139,0.0668971630518868,0.0666785495939593,0.0223380518580547,0.0405408847813123,0.131529474150664,0.00782652149487887,0.126145825744901,0.00916472751297639,0.140579414923998,0.00796855126225507,0.133615064290332,0.00478177730498793,missense,"H68R,T77Q",0.0803965662153744,0.0612252159947647
ERBIN_PDZ1 abundance,2,EIRVRVEKDPELGFSISGGVGGRGNPFRPDDDGIFVTRVQPEGPASKLLQPGDKIIQANGYSFINIERGQAVSLLKHFQNTVELIIVREV*,2,2,FALSE,FALSE,337.333333333333,231,395,386,897,675,638,0.0173088021338846,0.0689311573391166,-0.0226758701588745,0.0912333284712024,-0.141395166935589,0.0580663916575321,-0.0653988512919568,0.0399302019644925,0.13651436080988,0.00835397856058782,0.120400053706381,0.010024184971357,0.115687030204369,0.00693933838325637,0.123266539965919,0.00470974756883966,missense,"H68R,T77H",-0.0281992356630981,-0.0938354937331798
ERBIN_PDZ1 abundance,2,EIRVRVEKDPELGFSISGGVGGRGNPFRPDDDGIFVTRVQPEGPASKLLQPGDKIIQANGYSFINIERGQAVSLLKPFQNTVELIIVREV*,2,2,FALSE,FALSE,532.333333333333,471,643,483,16,36,6,-1.12908187321254,0.163633793257751,-0.9076960968768,0.131117002637695,-1.32164768492982,0.264204453666319,-1.03695875651207,0.0954155074109166,-0.00242024428875218,0.0198312817226874,0.0231592031896415,0.0144063700114266,-0.0253613691581563,0.0315742730694744,0.0086715297613244,0.0112542118984967,missense,"H68R,T77P",-1.23074141794136,-1.81090964426554
ERBIN_PDZ1 abundance,2,EIRVRVEKDPELGFSISGGVGGRGNPFRPDDDGIFVTRVQPEGPASKLLQPGDKIIQANGYSFINIERGQAVSLLKLFQNTVELIIVREV*,2,2,FALSE,FALSE,2252,1840,2672,2244,1859,1511,1955,-0.313764709514541,0.0286688082107664,-0.355148900675978,0.0397612751761875,-0.316994775891722,0.0276406930195045,-0.323392132865661,0.0177945334138394,0.0963905456143387,0.00347446087365253,0.0838698600618178,0.00436873655430578,0.0947016534359804,0.00330325540359582,0.0928363600297086,0.00209885641347347,missense,"H68R,T77L",-0.347528802651026,-0.549796667533223
ERBIN_PDZ1 abundance,2,EIRVRVEKDPELGFSISGGVGGRGNPFRPDDDGIFVTRVQPEGPASKLLQPGDKIIQANGYSFINIERGQAVSLLKEFQNTVELIIVREV*,2,2,FALSE,FALSE,672,533,792,691,1512,1740,2183,-0.0501519517710082,0.046499347629137,0.0578112587717702,0.0645692495455927,0.0270021415542369,0.0421603603347507,0.00463456441124559,0.028116764401229,0.128338584955283,0.00563539868138401,0.129243509072244,0.00709449180198477,0.135811681884682,0.00503845681419924,0.131526946703631,0.00331635845218318,missense,"H68R,T77E",0.0584841856057625,0.0299371806344509
ERBIN_PDZ1 abundance,2,EIRVRVEKDPELGFSISGGVGGRGNPFRPDDDGIFVTRVQPEGPASKLLQPGDKIIQANGYSFINIERGQAVSLLKDFQNTVELIIVREV*,2,2,FALSE,FALSE,335.666666666667,221,506,280,1094,720,1001,0.0989996816902443,0.0678634373473895,-0.0610771349471836,0.0814774427521764,0.0476943859844688,0.0645662436336925,0.0390633159372717,0.0405671604835012,0.146414729275362,0.00822457829713777,0.116180747145692,0.00895226526125011,0.138284549268234,0.00771611598241693,0.135587800914738,0.00478487651106292,missense,"H68R,T77D",0.101098156983928,0.0907844006183253
ERBIN_PDZ1 abundance,2,EIRVRVEKDPELGFSISGGVGGRGNPFRPDDDGIFVTRVQPEGPASKLLQPGDKIIQANGYSFINIERGQAVSLLKAFQNTVELIIVREV*,2,2,FALSE,FALSE,398.333333333333,378,488,329,1522,734,824,0.0489313074019051,0.0537674738532188,-0.0464430271425781,0.0823998306635829,-0.0379066279976639,0.0607158684322145,-0.000258006202979002,0.0361679512587098,0.140346789297066,0.0065162452099417,0.11778865739058,0.00905361185458635,0.128054631668475,0.00725596931817886,0.130949870419964,0.00426599195922161,missense,"H68R,T77A",0.0524284369980149,0.0212903576375345
ERBIN_PDZ1 abundance,2,EIRVRVEKDPELGFSISGGVGGRGNPFRPDDDGIFVTRVQPEGPASKLLQPGDKIIQANGYSFINIERGQAVSLLKGFQNTVELIIVREV*,2,2,FALSE,FALSE,2188.33333333333,1896,2765,1904,7782,5053,6248,0.050218248384661,0.0252217179440219,0.0057394738320402,0.0357930192574113,0.0281880381925869,0.0261131173299812,0.0326679510468996,0.0161816331914138,0.140502757625376,0.00305669742245841,0.123522165646861,0.00393272778415496,0.135953404795753,0.00312069946524584,0.13483347078961,0.00190861563011593,missense,"H68R,T77G",0.0931823341814307,0.0794816331024183
ERBIN_PDZ1 abundance,2,EIRVRVEKDPELGFSISGGVGGRGNPFRPDDDGIFVTRVQPEGPASKLLQPGDKIIQANGYSFINIERGQAVSLLKVFQNTVELIIVREV*,2,2,FALSE,FALSE,2149,1647,2800,2000,2362,1272,1748,-0.226377450749853,0.0290080158257909,-0.414601931954687,0.0398281597437784,-0.314419811221846,0.029062701598251,-0.300607588972524,0.0182490749710736,0.106981275762641,0.00351557048580602,0.0773375084241838,0.00437608543972404,0.0950093796552121,0.00347319533666441,0.0955237857107319,0.00215246936529436,missense,"H68R,T77V",-0.31932737627654,-0.50952869111677
ERBIN_PDZ1 abundance,2,EIRVRVEKDPELGFSISGGVGGRGNPFRPDDDGIFVTRVQPEGPASKLLQPGDKIIQANGYSFINIERGQAVSLLK*FQNTVELIIVREV*,2,2,FALSE,TRUE,527.666666666667,456,687,440,103,7,38,-0.687309184367538,0.0793423724750383,-1.24409603031763,0.243879410440937,-0.877977437619031,0.117384186866983,-0.780763461312425,0.0634696135472804,0.0511195440120326,0.00961574568292513,-0.0138024555996407,0.0267960444053853,0.0276603166877777,0.0140282282101772,0.0388896380941516,0.00748620952043552,stop,"H68R,T77*",-0.9136372973169,-1.35812611901739
ERBIN_PDZ1 abundance,2,EIRVRVEKDPELGFSISGGVGGRGNPFRPDDDGIFVTRVQPEGPASKLLQPGDKIIQANGYSFINIERGQAVSLLKYFQNTVELIIVREV*,2,2,FALSE,FALSE,567.333333333333,477,752,473,658,220,541,-0.23974655288954,0.0532377006763462,-0.518697275508599,0.0770025855312211,-0.249363678981473,0.0560666676063572,-0.299423676839083,0.0345115468743905,0.105361033234291,0.00645204037235577,0.0659001204002367,0.0084605941005577,0.102784040739448,0.00670035742597419,0.0956634275612077,0.00407061988148957,missense,"H68R,T77Y",-0.317861996454952,-0.507436318932708
ERBIN_PDZ1 abundance,2,EIRVRVEKDPELGFSISGGVGGRGNPFRPDDDGIFVTRVQPEGPASKLLQPGDKIIQANGYSFINIERGQAVSLLKWFQNTVELIIVREV*,2,2,FALSE,FALSE,768,609,1061,634,165,168,129,-0.649664774779874,0.0637013110108686,-0.692690641697742,0.0738098620412973,-0.658722868347702,0.0754604041999087,-0.665332412498713,0.0406353795039573,0.0556817855695651,0.00772015742965261,0.0467827461281849,0.00810979630153303,0.0538627653817205,0.00901804407563082,0.0525046731997197,0.00479292291077878,missense,"H68R,T77W",-0.770763240249198,-1.15412051007662
ERBIN_PDZ1 abundance,2,EIRVRVEKDPELGFSISGGVGGRGNPFRPDDDGIFVTRVQPEGPASKLLQPGDKIIQANGYSFINIERGQAVSLLKCFQNTVELIIVREV*,2,2,FALSE,FALSE,908,712,1160,852,1576,819,1631,-0.109187726523302,0.0415227240752643,-0.264914447100808,0.0572283024853655,-0.110026704982913,0.0406720589838971,-0.141443389024225,0.0259076707100297,0.121183858186921,0.00503226639581049,0.0937842944969523,0.00628791143897758,0.119435779968875,0.00486059443296601,0.114297124358491,0.00305579694411174,missense,"H68R,T77C",-0.122322885541574,-0.228231848839742
ERBIN_PDZ1 abundance,2,EIRVRVEKDPELGFSISGGVGGRGNPFRPDDDGIFVTRVQPEGPASKLLQPGDKIIQANGYSFINIERGQAVSLLKFFQNTVELIIVREV*,2,2,FALSE,FALSE,1072,768,1432,1016,291,158,123,-0.558751887116625,0.0535594062804476,-0.782064030961624,0.0697164760995305,-0.826334889280192,0.0663056011725134,-0.695370716697332,0.0357644330985437,0.0666997975069465,0.00649102886207839,0.0369629204075762,0.00766003897570693,0.0338319610360346,0.00792398132735748,0.0489616700789913,0.00421839719184441,missense,"H68R,T77F",-0.807942962970219,-1.20720832832452
ERBIN_PDZ1 abundance,2,EIRVRVEKDPELGFSISGGVGGRGNPFRPDDDGIFVTRVQPEGPASKLLQPGDKIIQANGYSFINIESGQAVSLLKKFQNTVELIIVREV*,2,2,FALSE,FALSE,1007.33333333333,751,1279,992,2353,2230,2753,-0.018290781411806,0.0402378165024345,-0.0150652650567744,0.0530544478823744,-0.00726896988013627,0.0367877656006157,-0.0128637458740134,0.0241697179836001,0.132199937997516,0.0048765445026911,0.121236262519167,0.00582931268690926,0.131716045282773,0.00439639430967598,0.129463029661636,0.00285080627976853,missense,"H68S,T77K",0.0368257617416673,-0.000988237455960501
ERBIN_PDZ1 abundance,2,EIRVRVEKDPELGFSISGGVGGRGNPFRPDDDGIFVTRVQPEGPASKLLQPGDKIIQANGYSFINIESGQAVSLLKNFQNTVELIIVREV*,2,2,FALSE,FALSE,604,487,790,535,1890,1517,1329,0.035183110671855,0.0495845713277669,-0.0302776548892524,0.0677597704487371,-0.0592663614504603,0.0509358179130252,-0.0149785604128647,0.0314663561952612,0.138680603131577,0.00600930641234191,0.119564814024494,0.00744504759364588,0.125501994695967,0.00608718513819627,0.129213588332946,0.00371144114729644,missense,"H68S,T77N",0.034208163303321,-0.00472582827081499
ERBIN_PDZ1 abundance,2,EIRVRVEKDPELGFSISGGVGGRGNPFRPDDDGIFVTRVQPEGPASKLLQPGDKIIQANGYSFINIESGQAVSLLKTFQNTVELIIVREV*,1,1,FALSE,FALSE,457.666666666667,311,611,451,1889,1483,1512,0.138561282291323,0.05809248777387,0.0774508149357194,0.0731237534003709,0.0459580382679365,0.0512387502103037,0.0845239752949155,0.0340161600357101,0.151209321097142,0.00704040692377471,0.131401388731375,0.00803441069363795,0.138077043618028,0.00612338765841538,0.140949863197266,0.00401218924892765,missense,H68S,0.157366803125068,0.171128723834795
ERBIN_PDZ1 abundance,2,EIRVRVEKDPELGFSISGGVGGRGNPFRPDDDGIFVTRVQPEGPASKLLQPGDKIIQANGYSFINIESGQAVSLLKRFQNTVELIIVREV*,2,2,FALSE,FALSE,1185.66666666667,877,1538,1142,2321,1377,2993,-0.0792895753573858,0.0363473408136534,-0.210138297212626,0.0480104714755089,-0.0357197368818188,0.0328682830247661,-0.0870559476561097,0.0217369993479387,0.124807306907106,0.00440504581110999,0.0998027777387561,0.00527511003596093,0.12831598039408,0.00392798883269178,0.120712096163208,0.0025638683201217,missense,"H68S,T77R",-0.0550051709262033,-0.132110889972437
ERBIN_PDZ1 abundance,2,EIRVRVEKDPELGFSISGGVGGRGNPFRPDDDGIFVTRVQPEGPASKLLQPGDKIIQANGYSFINIESGQAVSLLKSFQNTVELIIVREV*,2,2,FALSE,FALSE,1164.66666666667,821,1549,1124,2973,3811,4397,0.0170791138698717,0.0363276803636589,0.064056615443385,0.0463040949915531,0.0819047762031208,0.0323969005963036,0.0555162878128892,0.0214327357496292,0.136486524184074,0.00440266310082213,0.129929712365903,0.00508762335984622,0.142372929261787,0.00387165534811235,0.137528420808429,0.00252798057921574,missense,"H68S,T77S",0.121462719784392,0.119862353048503
ERBIN_PDZ1 abundance,2,EIRVRVEKDPELGFSISGGVGGRGNPFRPDDDGIFVTRVQPEGPASKLLQPGDKIIQANGYSFINIESGQAVSLLKMFQNTVELIIVREV*,2,2,FALSE,FALSE,370,248,462,400,545,418,475,-0.11084754802175,0.0676909599215988,-0.230938005138415,0.0879686756682686,-0.238941902016552,0.0604988398296048,-0.192235416203069,0.040138888553046,0.120982699324257,0.00820367522844051,0.0975174273838787,0.00966548399976855,0.104029515700953,0.0072300328880105,0.1083062298788,0.00473436204872543,missense,"H68S,T77M",-0.185190398782711,-0.317998497765183
ERBIN_PDZ1 abundance,2,EIRVRVEKDPELGFSISGGVGGRGNPFRPDDDGIFVTRVQPEGPASKLLQPGDKIIQANGYSFINIESGQAVSLLKIFQNTVELIIVREV*,2,2,FALSE,FALSE,82.3333333333333,53,133,61,36,22,46,-0.412079947598592,0.167295200504095,-0.675712036682169,0.195788856740182,-0.34571600820909,0.158500259359941,-0.453761164642061,0.0991986276933424,0.0844754201059619,0.0202750189065426,0.0486482560255404,0.0215121354025091,0.091269266057584,0.01894188535116,0.0774593972232877,0.0117004290643559,missense,"H68S,T77I",-0.508892254489209,-0.780202732347592
ERBIN_PDZ1 abundance,2,EIRVRVEKDPELGFSISGGVGGRGNPFRPDDDGIFVTRVQPEGPASKLLQPGDKIIQANGYSFINIESGQAVSLLKQFQNTVELIIVREV*,2,2,FALSE,FALSE,155.666666666667,87,224,156,325,479,413,0.0255366889647338,0.108460594163465,0.0351555070293862,0.119595389178539,-0.0175338428044722,0.0866304763971837,0.00795492094140946,0.058908207928305,0.137511523672614,0.0131446723555304,0.126754227469387,0.013140442456021,0.130489321447353,0.0103529455311829,0.131918581113833,0.00694819398413634,missense,"H68S,T77Q",0.0625939360866868,0.0358053708900009
ERBIN_PDZ1 abundance,2,EIRVRVEKDPELGFSISGGVGGRGNPFRPDDDGIFVTRVQPEGPASKLLQPGDKIIQANGYSFINIESGQAVSLLKHFQNTVELIIVREV*,2,2,FALSE,FALSE,300,170,450,280,859,899,868,0.108303624967329,0.0770492748164442,0.0114845163929851,0.0854710804994232,0.0208010931054907,0.0646118269864158,0.0455118446544985,0.0428403047614248,0.147542302722059,0.00933783813840232,0.124153397349839,0.00939106283838369,0.135070613388975,0.00772156351067141,0.136348401686945,0.00505299275415361,missense,"H68S,T77H",0.109079782979848,0.102181126553416
ERBIN_PDZ1 abundance,2,EIRVRVEKDPELGFSISGGVGGRGNPFRPDDDGIFVTRVQPEGPASKLLQPGDKIIQANGYSFINIESGQAVSLLKPFQNTVELIIVREV*,2,2,FALSE,FALSE,374,344,486,292,22,31,8,-0.893940972597181,0.158729609860801,-0.8324479798301,0.145324922819152,-1.03541477540854,0.246658054831521,-0.888274409865976,0.0983056766780394,0.0260772032848329,0.0192369286821058,0.0314270265461085,0.0159674532508938,0.00884545787023755,0.0294773561533973,0.0262087748963145,0.0115951059338304,missense,"H68S,T77P",-1.04670829993624,-1.54813423860801
ERBIN_PDZ1 abundance,2,EIRVRVEKDPELGFSISGGVGGRGNPFRPDDDGIFVTRVQPEGPASKLLQPGDKIIQANGYSFINIESGQAVSLLKLFQNTVELIIVREV*,2,2,FALSE,FALSE,1761.66666666667,1347,2122,1816,1704,941,2121,-0.271874537327496,0.0323703434911628,-0.410672129012549,0.0439649509535311,-0.237063983817344,0.0288353697490673,-0.283070230466708,0.0193369902804581,0.101467344174796,0.00392306129713828,0.0777692922059781,0.00483061188273914,0.104253940010238,0.00344602759674212,0.0975923084710246,0.00228078843786086,missense,"H68S,T77L",-0.297620620722232,-0.478534261646019
ERBIN_PDZ1 abundance,2,EIRVRVEKDPELGFSISGGVGGRGNPFRPDDDGIFVTRVQPEGPASKLLQPGDKIIQANGYSFINIESGQAVSLLKEFQNTVELIIVREV*,2,2,FALSE,FALSE,646.333333333333,579,800,560,2731,1091,2095,0.0915747839403427,0.0443103268458066,-0.0754214667460017,0.065784719291998,0.075069212114579,0.0475871130635885,0.0527611517718574,0.0290866741617186,0.145514883124338,0.00537010453286626,0.114604675794889,0.00722804051460136,0.141556031726108,0.00568699157643775,0.137203453875314,0.0034307588286331,missense,"H68S,T77E",0.118052567420699,0.114993098098976
ERBIN_PDZ1 abundance,2,EIRVRVEKDPELGFSISGGVGGRGNPFRPDDDGIFVTRVQPEGPASKLLQPGDKIIQANGYSFINIESGQAVSLLKDFQNTVELIIVREV*,2,2,FALSE,FALSE,618.666666666667,528,751,577,1803,1436,2444,0.00610341160113943,0.0479369022243258,0.0185836889162026,0.0675189104460478,0.101015129639015,0.0463060394523289,0.0480352460268229,0.0298688417771082,0.135156345133267,0.00580962033573401,0.124933412939633,0.00741858330411905,0.144656749649619,0.00553389435395453,0.136646035630522,0.00352301511194172,missense,"H68S,T77D",0.112203107210021,0.106640828157564
ERBIN_PDZ1 abundance,2,EIRVRVEKDPELGFSISGGVGGRGNPFRPDDDGIFVTRVQPEGPASKLLQPGDKIIQANGYSFINIESGQAVSLLKAFQNTVELIIVREV*,2,2,FALSE,FALSE,462.666666666667,407,544,437,1685,786,1104,0.0548279228002286,0.0524178543844727,-0.10597618968,0.0793519262810081,-0.0347452414194427,0.0538757792077142,-0.010199842887902,0.033956273938817,0.14106141821843,0.00635268068350572,0.11124750139852,0.00871872593276466,0.128432439391675,0.00643853099722344,0.129777235701055,0.00400512571342387,missense,"H68S,T77A",0.0401229909635445,0.00371977790408214
ERBIN_PDZ1 abundance,2,EIRVRVEKDPELGFSISGGVGGRGNPFRPDDDGIFVTRVQPEGPASKLLQPGDKIIQANGYSFINIESGQAVSLLKGFQNTVELIIVREV*,2,2,FALSE,FALSE,2218,1598,2849,2207,7151,5044,8383,0.0685186868672262,0.0272931834569636,0.00261333478670209,0.035322164506671,0.0757251791880794,0.0243163867115556,0.0579231584406118,0.0161476094172931,0.142720643943178,0.00330774468689033,0.123178683757493,0.00388099301578517,0.141634424361871,0.00290597763754302,0.137812310008326,0.00190460254278945,missense,"H68S,T77G",0.12444180881593,0.124116105510223
ERBIN_PDZ1 abundance,2,EIRVRVEKDPELGFSISGGVGGRGNPFRPDDDGIFVTRVQPEGPASKLLQPGDKIIQANGYSFINIESGQAVSLLKVFQNTVELIIVREV*,2,2,FALSE,FALSE,1171.66666666667,891,1435,1189,1117,518,1095,-0.26541387722483,0.0390496969166986,-0.462622516476246,0.0541659126752057,-0.300108119466179,0.0366608170699627,-0.318858942408884,0.0239685733538505,0.102250331405366,0.00473255264284431,0.0720612872258228,0.00595143394302466,0.0967197265373668,0.00438122307574338,0.0933710476015841,0.0028270813701928,missense,"H68S,T77V",-0.341917874580317,-0.541784990527051
ERBIN_PDZ1 abundance,2,EIRVRVEKDPELGFSISGGVGGRGNPFRPDDDGIFVTRVQPEGPASKLLQPGDKIIQANGYSFINIESGQAVSLLK*FQNTVELIIVREV*,2,2,FALSE,TRUE,464,297,784,311,86,18,53,-0.623777277626327,0.103785674734088,-1.20340901526581,0.157869410566065,-0.701094864174372,0.110548358853426,-0.761511675937311,0.068232983994598,0.0588191708182135,0.0125781045189662,-0.0093320041577577,0.0173457682554337,0.0487990166516572,0.0132112991336198,0.0411603766555767,0.00804804670832869,stop,"H68S,T77*",-0.889808520652329,-1.32410171883208
ERBIN_PDZ1 abundance,2,EIRVRVEKDPELGFSISGGVGGRGNPFRPDDDGIFVTRVQPEGPASKLLQPGDKIIQANGYSFINIESGQAVSLLKYFQNTVELIIVREV*,2,2,FALSE,FALSE,211.333333333333,200,255,179,334,148,340,-0.184350211608041,0.076768312498934,-0.3324942866783,0.120159056669682,-0.131516423336964,0.0848618903748546,-0.192090002146226,0.0514479269490884,0.112074685888111,0.00930378745265414,0.0863590166559356,0.0132023749459152,0.116867608894992,0.0101415871788123,0.108323381394871,0.00606825753312689,missense,"H68S,T77Y",-0.18501041344541,-0.317741502064983
ERBIN_PDZ1 abundance,2,EIRVRVEKDPELGFSISGGVGGRGNPFRPDDDGIFVTRVQPEGPASKLLQPGDKIIQANGYSFINIESGQAVSLLKWFQNTVELIIVREV*,2,2,FALSE,FALSE,957.333333333333,808,1193,871,311,78,186,-0.561227574737165,0.0523003409038957,-0.936490561696781,0.0869155097461511,-0.672420278043941,0.0600485743183704,-0.665075462307366,0.0359143281445479,0.0663997613244268,0.00633843886405547,0.0199954356680188,0.00954976828287275,0.0522258294857051,0.00717622302217291,0.0525349803476797,0.00423607723836977,missense,"H68S,T77W",-0.7704452017606,-1.15366639239518
ERBIN_PDZ1 abundance,2,EIRVRVEKDPELGFSISGGVGGRGNPFRPDDDGIFVTRVQPEGPASKLLQPGDKIIQANGYSFINIESGQAVSLLKCFQNTVELIIVREV*,2,2,FALSE,FALSE,585,450,766,539,1126,559,1163,-0.0788831259264619,0.0513067389341498,-0.265251410816844,0.0697446593608961,-0.0877896478829285,0.0499670783999435,-0.121358858444044,0.0318466475733147,0.124856565761345,0.00621802119121444,0.0937472708930262,0.00766313558776481,0.122093263230013,0.00597141401664711,0.116666084804907,0.0037562963272134,missense,"H68S,T77C",-0.0974633837196524,-0.192735706914255
ERBIN_PDZ1 abundance,2,EIRVRVEKDPELGFSISGGVGGRGNPFRPDDDGIFVTRVQPEGPASKLLQPGDKIIQANGYSFINIESGQAVSLLKFFQNTVELIIVREV*,2,2,FALSE,FALSE,279,210,378,249,121,37,49,-0.45794122443636,0.088954916378923,-0.762539427661039,0.14850383464094,-0.698312724168496,0.110623088402521,-0.589943727601559,0.0628154281752639,0.0789173511825132,0.0107807193869165,0.0391081697178567,0.0163167335045381,0.0491315017670443,0.0132202298354181,0.0613967312896869,0.00740904867942187,missense,"H68S,T77F",-0.677451368106047,-1.0208832682102
ERBIN_PDZ1 abundance,2,EIRVRVEKDPELGFSISGGVGGRGNPFRPDDDGIFVTRVQPEGPASKLLQPGDKIIQANGYSFINIEMGQAVSLLKKFQNTVELIIVREV*,2,2,FALSE,FALSE,212.333333333333,149,309,179,778,336,547,0.118091814139231,0.0842943304972584,-0.135507406019139,0.106203356611059,0.0219304410754204,0.081863542250812,0.0208079259298256,0.051392881423268,0.148728563415272,0.0102158886770002,0.108002783925496,0.0116690041795886,0.135205578340164,0.00978326368686457,0.133434586694028,0.00606176494058657,missense,"H68M,T77K",0.0785026624395941,0.0585209672250234
ERBIN_PDZ1 abundance,2,EIRVRVEKDPELGFSISGGVGGRGNPFRPDDDGIFVTRVQPEGPASKLLQPGDKIIQANGYSFINIEMGQAVSLLKNFQNTVELIIVREV*,2,2,FALSE,FALSE,53.3333333333333,44,62,54,296,60,284,0.183959187556821,0.148847960476502,-0.168945288618514,0.231343335528757,0.164577409185408,0.141200569360505,0.11757664189873,0.093668333847554,0.156711232597304,0.0180393412588516,0.104328824794076,0.0254186537539618,0.152252884928438,0.0168744518598635,0.144848408872527,0.0110481336409986,missense,"H68M,T77N",0.198277534017016,0.229543937478997
ERBIN_PDZ1 abundance,2,EIRVRVEKDPELGFSISGGVGGRGNPFRPDDDGIFVTRVQPEGPASKLLQPGDKIIQANGYSFINIEMGQAVSLLKTFQNTVELIIVREV*,1,1,FALSE,FALSE,216.666666666667,155,341,154,888,864,589,0.14220598288731,0.0825458902605802,0.107164682853549,0.0988454273991662,0.0808913658678253,0.0867799612673044,0.111495352777867,0.0511712214585771,0.151651033550755,0.0100039898374113,0.134666174892463,0.0108605579169989,0.142251819665737,0.0103708100147048,0.144131123829044,0.00603562025740314,missense,H68M,0.190750456529384,0.218796247814938
ERBIN_PDZ1 abundance,2,EIRVRVEKDPELGFSISGGVGGRGNPFRPDDDGIFVTRVQPEGPASKLLQPGDKIIQANGYSFINIEMGQAVSLLKRFQNTVELIIVREV*,2,2,FALSE,FALSE,715,627,879,639,2568,1466,1861,0.0523559874130479,0.0425402564295442,-0.0143206401540804,0.0622542539245224,0.00287408910869875,0.0441460935441253,0.0201785107197654,0.0274853209104829,0.140761836780589,0.00515558426541392,0.12131807755194,0.00684013361181072,0.132928211504156,0.00527576576840448,0.133360347481364,0.0032418800048153,missense,"H68M,T77R",0.077723607708951,0.0574085781882389
ERBIN_PDZ1 abundance,2,EIRVRVEKDPELGFSISGGVGGRGNPFRPDDDGIFVTRVQPEGPASKLLQPGDKIIQANGYSFINIEMGQAVSLLKSFQNTVELIIVREV*,2,2,FALSE,FALSE,508.666666666667,280,775,471,1848,2438,1947,0.177371366728702,0.06060146672448,0.139472101349135,0.0657553043427189,0.0946165187750167,0.0501691458441213,0.131144884897289,0.0333170712698894,0.155912834368063,0.0073444777847824,0.138215925234511,0.00722480857187343,0.143892071068763,0.00599556248414032,0.146448776422201,0.00392973207482783,missense,"H68M,T77S",0.215071541733372,0.253523600694606
ERBIN_PDZ1 abundance,2,EIRVRVEKDPELGFSISGGVGGRGNPFRPDDDGIFVTRVQPEGPASKLLQPGDKIIQANGYSFINIEMGQAVSLLKMFQNTVELIIVREV*,2,2,FALSE,FALSE,353,258,424,377,1156,666,1321,0.0783153461308334,0.066499351827089,-0.0299992794718341,0.0906480035053495,0.0578823290918372,0.0585252787293512,0.0483878458406578,0.0395351208525781,0.143907931152806,0.00805926058550649,0.119595400288554,0.00995987288470639,0.139502079454514,0.00699417858565496,0.136687624604138,0.00466314794713007,missense,"H68M,T77M",0.112639535419256,0.107263990993499
ERBIN_PDZ1 abundance,2,EIRVRVEKDPELGFSISGGVGGRGNPFRPDDDGIFVTRVQPEGPASKLLQPGDKIIQANGYSFINIEMGQAVSLLKIFQNTVELIIVREV*,2,2,FALSE,FALSE,172.666666666667,101,230,187,302,147,214,-0.0268207206266692,0.103508153922295,-0.287956710184108,0.125815578324889,-0.236128513220788,0.0871860943575214,-0.179676123726407,0.0589190427295882,0.131166168479132,0.0125444709198605,0.0912525452866999,0.0138238804890806,0.104365735264459,0.0104193457487362,0.109787592213529,0.00694947194358789,missense,"H68M,T77I",-0.169645213250035,-0.295801990535127
ERBIN_PDZ1 abundance,2,EIRVRVEKDPELGFSISGGVGGRGNPFRPDDDGIFVTRVQPEGPASKLLQPGDKIIQANGYSFINIEMGQAVSLLKQFQNTVELIIVREV*,2,2,FALSE,FALSE,182.666666666667,132,240,176,770,431,844,0.146895902733786,0.0887690050772856,0.00841678820010566,0.117315969638684,0.140321100823871,0.0808589055527584,0.115500376462926,0.0532615231106863,0.152219419333915,0.0107581882255665,0.12381633330359,0.0128899931577469,0.149354087072321,0.00966320260159603,0.144603514391472,0.00628217030322853,missense,"H68M,T77Q",0.195707649489314,0.225874475935444
ERBIN_PDZ1 abundance,2,EIRVRVEKDPELGFSISGGVGGRGNPFRPDDDGIFVTRVQPEGPASKLLQPGDKIIQANGYSFINIEMGQAVSLLKHFQNTVELIIVREV*,2,2,FALSE,FALSE,179.666666666667,134,226,179,953,923,505,0.198413505837995,0.0876617231200683,0.244119189563885,0.118701110104921,0.000940297985956116,0.0822322266055203,0.124029551624518,0.053529883073142,0.158462995801203,0.0106239933260726,0.149713935737434,0.013042184297515,0.132697109991212,0.00982732403607694,0.145609526382526,0.00631382322804654,missense,"H68M,T77H",0.206264582578819,0.240948406134339
ERBIN_PDZ1 abundance,2,EIRVRVEKDPELGFSISGGVGGRGNPFRPDDDGIFVTRVQPEGPASKLLQPGDKIIQANGYSFINIEMGQAVSLLKPFQNTVELIIVREV*,2,2,FALSE,FALSE,517.333333333333,424,669,459,26,49,21,-0.999307706757168,0.134710962047762,-0.704895957297602,0.153126747479583,-1.060142928764,0.148028298046589,-0.931103647514985,0.0835105093099225,0.0133074853205564,0.0163260350219674,0.0454416973770653,0.0168246721512756,0.00589027124974567,0.0176904130103555,0.0211570875025956,0.0098500232617085,missense,"H68M,T77P",-1.09971992035308,-1.6238279518407
ERBIN_PDZ1 abundance,2,EIRVRVEKDPELGFSISGGVGGRGNPFRPDDDGIFVTRVQPEGPASKLLQPGDKIIQANGYSFINIEMGQAVSLLKLFQNTVELIIVREV*,2,2,FALSE,FALSE,660,510,921,549,1286,734,1536,-0.0785413616666932,0.0481752633537255,-0.246799764833574,0.0642505388927844,-0.0039291668892448,0.0476700395373114,-0.0856609651137684,0.0299722048229593,0.124897985221123,0.00583850805271933,0.095774629923566,0.00705947373797651,0.132115175010411,0.00569690186784155,0.120876633664,0.0035352067320677,missense,"H68M,T77L",-0.0532785400291335,-0.129645485162061
ERBIN_PDZ1 abundance,2,EIRVRVEKDPELGFSISGGVGGRGNPFRPDDDGIFVTRVQPEGPASKLLQPGDKIIQANGYSFINIEMGQAVSLLKEFQNTVELIIVREV*,2,2,FALSE,FALSE,386.333333333333,278,451,430,1617,1297,2257,0.146146781026821,0.0638772403999942,0.143497648330489,0.0869202601067924,0.164056238251188,0.054614070140119,0.154079646047874,0.0374579822293896,0.152128630974618,0.00774147885238315,0.138658228811813,0.00955029022473925,0.152190601370517,0.00652676190772091,0.14915392015443,0.00441815047405431,missense,"H68M,T77E",0.243458898576599,0.294057061687298
ERBIN_PDZ1 abundance,2,EIRVRVEKDPELGFSISGGVGGRGNPFRPDDDGIFVTRVQPEGPASKLLQPGDKIIQANGYSFINIEMGQAVSLLKDFQNTVELIIVREV*,2,2,FALSE,FALSE,485.333333333333,365,691,400,1917,2086,2231,0.119609677810716,0.0572747889715939,0.157417311416262,0.0721986601478655,0.180013317464754,0.0561621290543884,0.152057380037676,0.0350559900721209,0.148912517973108,0.00694130749578126,0.14018764004616,0.00793276685323159,0.154097583518202,0.00671176573414583,0.148915394878912,0.00413483668733398,missense,"H68M,T77D",0.240955851499435,0.290483035347847
ERBIN_PDZ1 abundance,2,EIRVRVEKDPELGFSISGGVGGRGNPFRPDDDGIFVTRVQPEGPASKLLQPGDKIIQANGYSFINIEMGQAVSLLKAFQNTVELIIVREV*,2,2,FALSE,FALSE,66,44,74,80,229,316,285,0.117247551965468,0.150103728200763,0.256908834735832,0.203145935884528,0.062234151733326,0.118685226952104,0.113513782992302,0.0846345166780029,0.148626244690745,0.0181915316042704,0.151119187207155,0.0223204882646446,0.14002215258169,0.0141837115654042,0.144369196674349,0.009982599374744,missense,"H68M,T77A",0.193248755874388,0.222363495009104
ERBIN_PDZ1 abundance,2,EIRVRVEKDPELGFSISGGVGGRGNPFRPDDDGIFVTRVQPEGPASKLLQPGDKIIQANGYSFINIEMGQAVSLLKGFQNTVELIIVREV*,2,2,FALSE,FALSE,937,683,1191,937,3882,2643,3944,0.131514802112826,0.0416512589485473,0.0690381189486854,0.0547080547544561,0.102451695142196,0.0376336975925981,0.105908758106275,0.0248712371145363,0.150355336533251,0.0050478439316759,0.130477050859514,0.00601100134645308,0.144828429236583,0.00449748907678687,0.143472187751134,0.00293355011423146,missense,"H68M,T77G",0.183835683995252,0.20892285014944
ERBIN_PDZ1 abundance,2,EIRVRVEKDPELGFSISGGVGGRGNPFRPDDDGIFVTRVQPEGPASKLLQPGDKIIQANGYSFINIEMGQAVSLLKVFQNTVELIIVREV*,2,2,FALSE,FALSE,883.666666666667,754,1124,773,2062,1106,1546,-0.0509793969683612,0.0411147304720903,-0.178088132410854,0.0579260379679606,-0.0894356753753359,0.0423224756818884,-0.0919711749449271,0.0262804982161598,0.128238304331751,0.00498282039859612,0.1033242625483,0.00636457453628878,0.121896551475901,0.00505783072772814,0.120132347535981,0.00309977176402761,missense,"H68M,T77V",-0.0610889626909005,-0.140797754957574
ERBIN_PDZ1 abundance,2,EIRVRVEKDPELGFSISGGVGGRGNPFRPDDDGIFVTRVQPEGPASKLLQPGDKIIQANGYSFINIEMGQAVSLLK*FQNTVELIIVREV*,2,2,FALSE,TRUE,422,371,466,429,106,41,13,-0.637189761821424,0.0813997622993452,-0.856817210177798,0.124325265615286,-1.1902244450838,0.182811075133823,-0.762452660456204,0.0638172004877384,0.0571936706853951,0.00986508707144231,0.028749477927546,0.0136601336378306,-0.0096553762992545,0.0218471972228353,0.0410493879970641,0.00752720722811649,stop,"H68M,T77*",-0.890973218341848,-1.32576475595904
ERBIN_PDZ1 abundance,2,EIRVRVEKDPELGFSISGGVGGRGNPFRPDDDGIFVTRVQPEGPASKLLQPGDKIIQANGYSFINIEMGQAVSLLKYFQNTVELIIVREV*,2,2,FALSE,FALSE,395.666666666667,269,538,380,561,732,1484,-0.12047813657642,0.068040836254096,-0.0712041327011229,0.0819477719458559,0.086369846386242,0.0580670364943595,-0.0166460463012813,0.0388809869461102,0.119815538733644,0.00824607781521501,0.115068051813941,0.00900394228448138,0.142906536259246,0.00693941544575018,0.129016909197287,0.00458599317645241,missense,"H68M,T77Y",0.0321442430978856,-0.007672838434567
ERBIN_PDZ1 abundance,2,EIRVRVEKDPELGFSISGGVGGRGNPFRPDDDGIFVTRVQPEGPASKLLQPGDKIIQANGYSFINIEMGQAVSLLKWFQNTVELIIVREV*,2,2,FALSE,FALSE,441.333333333333,349,532,443,359,176,277,-0.304196657376198,0.0652075863130079,-0.476866527670398,0.0908748196832781,-0.394931816951861,0.064626544209779,-0.375765078518771,0.0409718105188494,0.0975501272246848,0.00790270755743457,0.0704962385167941,0.00998479412083963,0.085387633999474,0.00772332232140623,0.0866589969980354,0.00483260478255793,missense,"H68M,T77W",-0.412353087823398,-0.642357332794329
ERBIN_PDZ1 abundance,2,EIRVRVEKDPELGFSISGGVGGRGNPFRPDDDGIFVTRVQPEGPASKLLQPGDKIIQANGYSFINIEMGQAVSLLKCFQNTVELIIVREV*,2,2,FALSE,FALSE,524.666666666667,469,634,471,1960,1499,1470,0.0602064090875488,0.0523002001051686,0.087317130076219,0.0752059863909059,0.0274732919602583,0.053669632276179,0.0528200413750527,0.0335282734042242,0.141713253482295,0.00633842180022551,0.132485441780972,0.00826319428621699,0.135867987640963,0.00641389500256701,0.137210399874879,0.00395464326209409,missense,"H68M,T77C",0.118125457657893,0.115097175896791
ERBIN_PDZ1 abundance,2,EIRVRVEKDPELGFSISGGVGGRGNPFRPDDDGIFVTRVQPEGPASKLLQPGDKIIQANGYSFINIEMGQAVSLLKFFQNTVELIIVREV*,2,2,FALSE,FALSE,238,142,408,164,100,30,74,-0.402691745185812,0.103488611847298,-0.908298433026303,0.139339665672566,-0.480649462374996,0.108847094319779,-0.544968146658436,0.0660412983311762,0.08561320517597,0.0125421025558019,0.0230930220135435,0.0153098281730424,0.0751437781298806,0.0130079861682122,0.0667015788131827,0.00778953846852212,missense,"H68M,T77F",-0.621783124731674,-0.941396242214496
ERBIN_PDZ1 abundance,2,EIRVRVEKDPELGFSISGGVGGRGNPFRPDDDGIFVTRVQPEGPASKLLQPGDKIIQANGYSFINIEIGQAVSLLKKFQNTVELIIVREV*,2,2,FALSE,FALSE,192.333333333333,150,260,167,923,448,716,0.160778358756504,0.0836003476206951,-0.00344759842166573,0.113135171236222,0.110899267444856,0.0831859294324996,0.105986027845106,0.0522908402218365,0.153901876795227,0.0101317827618231,0.122512743836218,0.0124306314615717,0.145837972985589,0.00994129816886808,0.143481301678605,0.00616767873667097,missense,"H68I,T77K",0.18393132413011,0.209059411848263
ERBIN_PDZ1 abundance,2,EIRVRVEKDPELGFSISGGVGGRGNPFRPDDDGIFVTRVQPEGPASKLLQPGDKIIQANGYSFINIEIGQAVSLLKNFQNTVELIIVREV*,2,2,FALSE,FALSE,158,109,216,149,737,207,317,0.185277158246278,0.096565247503319,-0.171747982241587,0.126384687868535,-0.0732085417676547,0.0912255446800365,0.00110332773769193,0.0587212484171653,0.156870961511024,0.0117030387778329,0.104020881197514,0.0138864109199009,0.123835807005298,0.0109020882073276,0.131110439084835,0.00692614220228348,missense,"H68I,T77N",0.0541134195492998,0.0236962940159392
ERBIN_PDZ1 abundance,2,EIRVRVEKDPELGFSISGGVGGRGNPFRPDDDGIFVTRVQPEGPASKLLQPGDKIIQANGYSFINIEIGQAVSLLKTFQNTVELIIVREV*,1,1,FALSE,FALSE,142,86,203,137,535,201,493,0.163618391087408,0.108181768673446,-0.162379113875297,0.12994561210676,0.0648787824937527,0.0918969281949395,0.0457911702803699,0.0616532903929559,0.15424606903165,0.0131108806384654,0.105050277702604,0.0142776644654101,0.140338204384145,0.0109823232152532,0.136381348006338,0.00727197510289078,missense,H68I,0.109425516522264,0.102674789176984
ERBIN_PDZ1 abundance,2,EIRVRVEKDPELGFSISGGVGGRGNPFRPDDDGIFVTRVQPEGPASKLLQPGDKIIQANGYSFINIEIGQAVSLLKRFQNTVELIIVREV*,2,2,FALSE,FALSE,582,462,734,550,1898,1499,1855,0.0551513902491481,0.0489410038593475,0.0236276760700571,0.0678088872474181,0.0453710055908288,0.0468074117713949,0.0447795396400125,0.0302695830450601,0.141100620231534,0.00593131049524135,0.125487616771397,0.00745044426044989,0.138006889122937,0.00559381183941698,0.136262026672747,0.00357028234625595,missense,"H68I,T77R",0.108173377038761,0.100886896517859
ERBIN_PDZ1 abundance,2,EIRVRVEKDPELGFSISGGVGGRGNPFRPDDDGIFVTRVQPEGPASKLLQPGDKIIQANGYSFINIEIGQAVSLLKSFQNTVELIIVREV*,2,2,FALSE,FALSE,690,575,839,656,2456,956,2163,0.0556595052914039,0.044976109824337,-0.123945663425316,0.0651775461724073,0.0403133468318283,0.0443575918243999,0.0152080764852123,0.0284211932735352,0.1411622002533,0.00545079281583364,0.109273120635707,0.00716132788049709,0.137402463661773,0.00530104128652101,0.132774087222197,0.00335226568707529,missense,"H68I,T77S",0.0715714838932446,0.0486241439035216
ERBIN_PDZ1 abundance,2,EIRVRVEKDPELGFSISGGVGGRGNPFRPDDDGIFVTRVQPEGPASKLLQPGDKIIQANGYSFINIEIGQAVSLLKMFQNTVELIIVREV*,2,2,FALSE,FALSE,166,133,230,135,715,596,572,0.125670043263651,0.0886971257277711,0.11361103480553,0.11861695224048,0.107793155480585,0.091861962099754,0.116274204903564,0.0561933947875817,0.149646992266266,0.0107494769465459,0.135374462372926,0.0130329375231827,0.145466770963884,0.0109781445232507,0.144694787073243,0.00662798311716539,missense,"H68I,T77M",0.196665450790823,0.227242091874747
ERBIN_PDZ1 abundance,2,EIRVRVEKDPELGFSISGGVGGRGNPFRPDDDGIFVTRVQPEGPASKLLQPGDKIIQANGYSFINIEIGQAVSLLKIFQNTVELIIVREV*,2,2,FALSE,FALSE,87.6666666666667,55,124,84,191,133,55,0.0120758303531154,0.137168984913706,-0.139438237681862,0.164004114165728,-0.382827885995782,0.139091568709952,-0.171321240457598,0.0839135369138825,0.135880160895759,0.016623930358651,0.107570887113896,0.0180198136361947,0.0868341380834057,0.0166224115875661,0.110773046562049,0.00989756016822388,missense,"H68I,T77I",-0.159304008858241,-0.281036092915735
ERBIN_PDZ1 abundance,2,EIRVRVEKDPELGFSISGGVGGRGNPFRPDDDGIFVTRVQPEGPASKLLQPGDKIIQANGYSFINIEIGQAVSLLKQFQNTVELIIVREV*,2,2,FALSE,FALSE,163.666666666667,154,196,141,603,805,651,0.0432755666943939,0.0839837119104847,0.245735257454016,0.126950669552817,0.130358449390127,0.0897106626866701,0.114546719999579,0.0552089399242241,0.139661352718911,0.0101782438569421,0.149891499833017,0.0139485976798132,0.148163480810769,0.0107210492541123,0.144491031083379,0.00651186715302742,missense,"H68I,T77Q",0.194527267179983,0.224189043207207
ERBIN_PDZ1 abundance,2,EIRVRVEKDPELGFSISGGVGGRGNPFRPDDDGIFVTRVQPEGPASKLLQPGDKIIQANGYSFINIEIGQAVSLLKHFQNTVELIIVREV*,2,2,FALSE,FALSE,225,160,260,255,413,400,649,-0.0650411494629216,0.084417374694399,-0.0359585870652342,0.113540888465118,-0.0261225020574188,0.0704973564228137,-0.0409737203223844,0.0488469070521385,0.126534117380617,0.0102308007809688,0.11894062639596,0.0124752092997003,0.129462916824759,0.00842492528601058,0.126147472081034,0.0057614685229672,missense,"H68I,T77H",0.00203281708091399,-0.0506680464292297
ERBIN_PDZ1 abundance,2,EIRVRVEKDPELGFSISGGVGGRGNPFRPDDDGIFVTRVQPEGPASKLLQPGDKIIQANGYSFINIEIGQAVSLLKPFQNTVELIIVREV*,2,2,FALSE,FALSE,353,338,451,270,53,47,25,-0.791132338474423,0.101446095933192,-0.698845009344711,0.137608629602299,-0.869428661855501,0.14371158254572,-0.785675746265492,0.0709956740153085,0.0385368972528241,0.0122945637821215,0.0461065401768211,0.0151196320456927,0.028681954955497,0.0171745354310934,0.038310236513971,0.00837390462961016,missense,"H68I,T77P",-0.919717447223967,-1.36680778390253
ERBIN_PDZ1 abundance,2,EIRVRVEKDPELGFSISGGVGGRGNPFRPDDDGIFVTRVQPEGPASKLLQPGDKIIQANGYSFINIEIGQAVSLLKLFQNTVELIIVREV*,2,2,FALSE,FALSE,717,556,956,639,1306,1347,1378,-0.0965110417324766,0.0460941840977498,-0.0711694338491437,0.060132469816064,-0.0732176939724553,0.044864340310958,-0.0815750237395689,0.0283520130202159,0.122720184531202,0.00558629566925714,0.115071864321019,0.00660700437352817,0.123834713253056,0.00536160126145746,0.121358568427833,0.00334410591041872,missense,"H68I,T77L",-0.0482211917067183,-0.122424248183741
ERBIN_PDZ1 abundance,2,EIRVRVEKDPELGFSISGGVGGRGNPFRPDDDGIFVTRVQPEGPASKLLQPGDKIIQANGYSFINIEIGQAVSLLKEFQNTVELIIVREV*,2,2,FALSE,FALSE,273,219,334,266,1722,747,1147,0.224510650764752,0.0702035273162388,0.0713726040118083,0.100058060013492,0.112402766795695,0.0674251097064099,0.148076448647312,0.0437373770834161,0.161625788907057,0.0085081809839959,0.130733550435686,0.0109937949021226,0.146017651633713,0.0080577703973839,0.148445845990725,0.00515880199076425,missense,"H68I,T77E",0.236028478626237,0.283447386440651
ERBIN_PDZ1 abundance,2,EIRVRVEKDPELGFSISGGVGGRGNPFRPDDDGIFVTRVQPEGPASKLLQPGDKIIQANGYSFINIEIGQAVSLLKDFQNTVELIIVREV*,2,2,FALSE,FALSE,215.666666666667,177,272,198,857,670,477,0.0984680338699468,0.078201999308986,0.0990706507493053,0.109779602602947,-0.0405519327172544,0.0792945517451467,0.0440707951607904,0.0496574978921149,0.146350297243985,0.00947754035825022,0.133776849945795,0.012061941189851,0.127738499323205,0.00947625142188129,0.136178430612028,0.00585707731155528,missense,"H68I,T77D",0.107296133002503,0.0996343058972838
ERBIN_PDZ1 abundance,2,EIRVRVEKDPELGFSISGGVGGRGNPFRPDDDGIFVTRVQPEGPASKLLQPGDKIIQANGYSFINIEIGQAVSLLKAFQNTVELIIVREV*,2,2,FALSE,FALSE,154.333333333333,110,172,181,648,277,418,0.149449015010571,0.0965473595716673,-0.0228369638908387,0.137848994426495,-0.0516565201635979,0.0828623500949336,0.0239170219328076,0.0572085738527637,0.152528838848201,0.0117008708844843,0.120382353668533,0.0151460419279004,0.126411423751657,0.00990262818347543,0.133801303029556,0.00674772298570974,missense,"H68I,T77A",0.0823509265273258,0.0640157888511117
ERBIN_PDZ1 abundance,2,EIRVRVEKDPELGFSISGGVGGRGNPFRPDDDGIFVTRVQPEGPASKLLQPGDKIIQANGYSFINIEIGQAVSLLKGFQNTVELIIVREV*,2,2,FALSE,FALSE,810.666666666667,674,1119,639,3155,2007,2632,0.0784510327954224,0.0423539334111005,0.00709891567345902,0.0566402364717814,0.100408949088245,0.0441471241106454,0.0705113559436092,0.0268970821784448,0.143924375436214,0.00513300320684029,0.123671533171915,0.00622329818202077,0.144584306850211,0.00527588892828415,0.139297081676612,0.00317249753736428,missense,"H68I,T77G",0.140022771363756,0.146363697674183
ERBIN_PDZ1 abundance,2,EIRVRVEKDPELGFSISGGVGGRGNPFRPDDDGIFVTRVQPEGPASKLLQPGDKIIQANGYSFINIEIGQAVSLLKVFQNTVELIIVREV*,2,2,FALSE,FALSE,495,425,689,371,1458,868,866,0.00488790407780134,0.0533347286016009,-0.0932546898700212,0.0713218595307231,-0.0534913012396931,0.0586823341488928,-0.0383385917603664,0.0345336428552921,0.135009034045188,0.00646379948447061,0.112645265454104,0.0078364291253802,0.126192154629144,0.00701294780258084,0.126458284191365,0.00407322609150635,missense,"H68I,T77V",0.0052944309397475,-0.0460108851848642
ERBIN_PDZ1 abundance,2,EIRVRVEKDPELGFSISGGVGGRGNPFRPDDDGIFVTRVQPEGPASKLLQPGDKIIQANGYSFINIEIGQAVSLLK*FQNTVELIIVREV*,2,2,FALSE,TRUE,526.666666666667,479,609,492,11,35,27,-1.29252224921625,0.19243128995221,-0.978984164733757,0.124198114715616,-1.03419405295523,0.13137353767237,-1.05687483197062,0.0817109264072128,-0.0222280851806761,0.0233213387487224,0.0153264868958985,0.0136461630400356,0.00899134270884634,0.0157000531028485,0.00632243851317242,0.00963776334856058,stop,"H68I,T77*",-1.25539241549247,-1.84610806915543
ERBIN_PDZ1 abundance,2,EIRVRVEKDPELGFSISGGVGGRGNPFRPDDDGIFVTRVQPEGPASKLLQPGDKIIQANGYSFINIEIGQAVSLLKYFQNTVELIIVREV*,2,2,FALSE,FALSE,155.666666666667,87,249,131,624,182,510,0.200614498551752,0.107159129846329,-0.249458148814848,0.120059987301193,0.0855522702092015,0.0935034978942867,0.0367363504096932,0.060763816800299,0.15872974086472,0.0129869438997432,0.0954825422271098,0.01319148978266,0.142808830209591,0.0111743194881714,0.135313336481876,0.00716706213264614,missense,"H68I,T77Y",0.0982179699891937,0.0866718674280232
ERBIN_PDZ1 abundance,2,EIRVRVEKDPELGFSISGGVGGRGNPFRPDDDGIFVTRVQPEGPASKLLQPGDKIIQANGYSFINIEIGQAVSLLKWFQNTVELIIVREV*,2,2,FALSE,FALSE,554.333333333333,439,682,542,533,426,199,-0.26110516447342,0.0581704861531883,-0.294538616374661,0.0768740885943715,-0.534815244989832,0.0658718611819607,-0.359978920024721,0.0379266194510134,0.102772517530458,0.00704985978680123,0.0905293638986717,0.00844647560806359,0.0686705897048944,0.00787214637638365,0.0885209665832326,0.00447342600251704,missense,"H68I,T77W",-0.392813869105923,-0.61445786458789
ERBIN_PDZ1 abundance,2,EIRVRVEKDPELGFSISGGVGGRGNPFRPDDDGIFVTRVQPEGPASKLLQPGDKIIQANGYSFINIEIGQAVSLLKCFQNTVELIIVREV*,2,2,FALSE,FALSE,452.666666666667,384,578,396,1058,677,1100,-0.0480877197582754,0.0576246838978416,-0.11418481509469,0.0798686599295838,-0.00313773905792533,0.0579835792972392,-0.0441054927983817,0.0363853446153753,0.128588755569619,0.00698371233598946,0.110345585608575,0.00877550160631561,0.132209756150563,0.00692944172920254,0.125778081066731,0.00429163339809907,missense,"H68I,T77C",-0.00184351466914062,-0.056202945034031
ERBIN_PDZ1 abundance,2,EIRVRVEKDPELGFSISGGVGGRGNPFRPDDDGIFVTRVQPEGPASKLLQPGDKIIQANGYSFINIEIGQAVSLLKFFQNTVELIIVREV*,2,2,FALSE,FALSE,426,330,574,374,131,242,180,-0.551702246623363,0.0789949241787192,-0.407308951354112,0.0855904319730988,-0.463702309640382,0.0731796053894391,-0.47694792975313,0.0454785537854912,0.0675541650790858,0.00957363735730856,0.0781388185129171,0.00940417648082967,0.0771690809617116,0.00874547272621197,0.0747245297485822,0.00536417292144,missense,"H68I,T77F",-0.537591527654791,-0.821181569362961
ERBIN_PDZ1 abundance,2,EIRVRVEKDPELGFSISGGVGGRGNPFRPDDDGIFVTRVQPEGPASKLLQPGDKIIQANGYSFINIEHKQAVSLLKKFQNTVELIIVREV*,2,2,FALSE,FALSE,219.333333333333,130,331,197,328,458,611,-0.0709664981012016,0.0929965909693117,-0.0663763813663371,0.101885495720623,0.0258268896505243,0.0782916513963792,-0.0276896441090517,0.0516325454025362,0.125816006189699,0.011270542337529,0.115598496917573,0.0111945828582183,0.135671231093569,0.00935639784245054,0.127714322298963,0.00609003318838308,missense,"G69K,T77K",0.0184750991402098,-0.0271906017991453
ERBIN_PDZ1 abundance,2,EIRVRVEKDPELGFSISGGVGGRGNPFRPDDDGIFVTRVQPEGPASKLLQPGDKIIQANGYSFINIEHKQAVSLLKNFQNTVELIIVREV*,2,2,FALSE,FALSE,195.333333333333,145,253,188,718,712,627,0.104303186983211,0.0855050817198114,0.137285856858336,0.113248628986999,0.0449045646089897,0.0796807724895915,0.0860794510531389,0.0518299187741929,0.147057477362347,0.0103626233343868,0.137975713466118,0.0124430975361882,0.137951146175659,0.00952240749185276,0.141133330793478,0.00611331327993234,missense,"G69K,T77N",0.159292083494013,0.173877774307004
ERBIN_PDZ1 abundance,2,EIRVRVEKDPELGFSISGGVGGRGNPFRPDDDGIFVTRVQPEGPASKLLQPGDKIIQANGYSFINIEHKQAVSLLKTFQNTVELIIVREV*,1,1,FALSE,FALSE,170.666666666667,168,145,199,881,220,1409,0.119213068484749,0.0798302647906487,-0.0399430043070073,0.149918986512317,0.242699707312673,0.0755724105314639,0.157833336630035,0.0515366349523358,0.148864451671396,0.00967487485037018,0.118502841914083,0.0164722221221184,0.161589043875253,0.0090314296126608,0.149596666101701,0.0060787205982274,missense,G69K,0.248105005563946,0.300691099416825
ERBIN_PDZ1 abundance,2,EIRVRVEKDPELGFSISGGVGGRGNPFRPDDDGIFVTRVQPEGPASKLLQPGDKIIQANGYSFINIEHKQAVSLLKRFQNTVELIIVREV*,2,2,FALSE,FALSE,644,486,854,592,1796,903,1717,0.0216056814144913,0.04795903609186,-0.146768363457475,0.0646540677452831,0.00318317920163289,0.0457481555967598,-0.0210073827205765,0.0294653041507886,0.137035112800319,0.00581230280708632,0.106765495730403,0.00710381113009525,0.132965149923861,0.00546722334613332,0.128502491724119,0.00347541804854133,missense,"G69K,T77R",0.0267460262847693,-0.0153807913740726
ERBIN_PDZ1 abundance,2,EIRVRVEKDPELGFSISGGVGGRGNPFRPDDDGIFVTRVQPEGPASKLLQPGDKIIQANGYSFINIEHKQAVSLLKSFQNTVELIIVREV*,2,2,FALSE,FALSE,914.333333333333,730,1178,835,3598,2908,3465,0.101319320839346,0.0398284722707603,0.0921068273503347,0.0540710747702397,0.0957653024629238,0.0387265778502037,0.0971378553586847,0.0246992027620877,0.146695853464596,0.00482693481866269,0.133011705726803,0.00594101370825294,0.14402935872367,0.00462809588226282,0.14243766411089,0.00291325874746296,missense,"G69K,T77S",0.172979554101493,0.193421705748768
ERBIN_PDZ1 abundance,2,EIRVRVEKDPELGFSISGGVGGRGNPFRPDDDGIFVTRVQPEGPASKLLQPGDKIIQANGYSFINIEHKQAVSLLKMFQNTVELIIVREV*,2,2,FALSE,FALSE,332.333333333333,224,390,383,885,777,1536,0.0456090931281904,0.0710381184446786,0.0382012626810514,0.09349918037031,0.0933525382584658,0.0578159114453396,0.0675730878172098,0.0404321608572124,0.139944159950807,0.00860932764485264,0.127088877301214,0.0102731435365542,0.143741016590195,0.00690940425266728,0.13895051440462,0.00476895337192444,missense,"G69K,T77M",0.136385948409398,0.141170786542234
ERBIN_PDZ1 abundance,2,EIRVRVEKDPELGFSISGGVGGRGNPFRPDDDGIFVTRVQPEGPASKLLQPGDKIIQANGYSFINIEHKQAVSLLKIFQNTVELIIVREV*,2,2,FALSE,FALSE,183.666666666667,165,238,148,668,247,407,0.0519520400318809,0.0812813838938087,-0.148890688407449,0.120243159481841,-0.00577833240294574,0.0899365480337621,-0.00914888277061664,0.0539040674233966,0.140712881157441,0.00985074042908111,0.106532307067615,0.0132116156714244,0.13189418684738,0.010748044126956,0.129901195926995,0.00635795808705567,missense,"G69K,T77I",0.0414238102605712,0.00557717901845019
ERBIN_PDZ1 abundance,2,EIRVRVEKDPELGFSISGGVGGRGNPFRPDDDGIFVTRVQPEGPASKLLQPGDKIIQANGYSFINIEHKQAVSLLKQFQNTVELIIVREV*,2,2,FALSE,FALSE,662.666666666667,514,914,560,2405,1819,2018,0.0895762834976987,0.050331955101441,0.0378908644309312,0.0648746566878982,0.0652458702346288,0.0497909575316629,0.0682434451658424,0.0310728557544448,0.145272678720761,0.00609988414616825,0.127054772555436,0.00712804815400377,0.140382073926879,0.00595036634575755,0.139029582722276,0.00366502796496091,missense,"G69K,T77Q",0.137215679015405,0.142355534151487
ERBIN_PDZ1 abundance,2,EIRVRVEKDPELGFSISGGVGGRGNPFRPDDDGIFVTRVQPEGPASKLLQPGDKIIQANGYSFINIEHKQAVSLLKHFQNTVELIIVREV*,2,2,FALSE,FALSE,399.333333333333,322,504,372,1429,687,1119,0.075824336383766,0.060611099062737,-0.0706774129021311,0.0843283053985211,0.0177880948214166,0.0592808274532447,0.0226025702545934,0.0378672391121256,0.143606038034737,0.00734564515742482,0.115125924707341,0.00926550138859268,0.134710539100828,0.00708447192247976,0.133646264104351,0.00446642212091978,missense,"G69K,T77H",0.0807239722025063,0.0616927092482393
ERBIN_PDZ1 abundance,2,EIRVRVEKDPELGFSISGGVGGRGNPFRPDDDGIFVTRVQPEGPASKLLQPGDKIIQANGYSFINIEHKQAVSLLKPFQNTVELIIVREV*,2,2,FALSE,FALSE,241.333333333333,192,348,184,34,24,71,-0.733152414705004,0.13233724636853,-0.882185750452672,0.163759148676284,-0.521648128322634,0.105811123379164,-0.660571417499461,0.0737796801519012,0.0455636621993539,0.0160383571320449,0.0259621309740813,0.0179928982597754,0.0702441518890989,0.0126451664875454,0.0530662302046887,0.00870227677621518,missense,"G69K,T77P",-0.764870348534076,-1.14570622558412
ERBIN_PDZ1 abundance,2,EIRVRVEKDPELGFSISGGVGGRGNPFRPDDDGIFVTRVQPEGPASKLLQPGDKIIQANGYSFINIEHKQAVSLLKLFQNTVELIIVREV*,2,2,FALSE,FALSE,652.333333333333,513,762,682,2240,1189,2348,0.0706905116900973,0.0464877546947872,-0.0460393746689312,0.0669356431176483,0.049071536898097,0.0428153396344308,0.0399563703554563,0.0284967562974993,0.14298385406046,0.00563399369808253,0.117833008365468,0.00735449729864713,0.138449128397773,0.00511673140410859,0.135693136241583,0.00336117830837196,missense,"G69K,T77L",0.102203529491755,0.0923627290860245
ERBIN_PDZ1 abundance,2,EIRVRVEKDPELGFSISGGVGGRGNPFRPDDDGIFVTRVQPEGPASKLLQPGDKIIQANGYSFINIEHKQAVSLLKEFQNTVELIIVREV*,2,2,FALSE,FALSE,401.333333333333,334,499,371,1431,1472,2058,0.0666766501263634,0.059783121324996,0.150792655683963,0.0830820691215458,0.178580667796318,0.0579569671256315,0.129664162784137,0.0372064613799638,0.142497401855928,0.00724529999368843,0.13945976158831,0.00912857222939447,0.153926371900773,0.00692626138927393,0.146274125981446,0.00438848371428814,missense,"G69K,T77E",0.213238787220006,0.250906665134632
ERBIN_PDZ1 abundance,2,EIRVRVEKDPELGFSISGGVGGRGNPFRPDDDGIFVTRVQPEGPASKLLQPGDKIIQANGYSFINIEHKQAVSLLKDFQNTVELIIVREV*,2,2,FALSE,FALSE,315.666666666667,283,377,287,1299,788,999,0.0845908498314774,0.0638845463726664,0.0519595090264031,0.0948334021133369,0.056141289276114,0.0658051957000157,0.0672217216527308,0.0412692696736611,0.144668478710627,0.00774236428563893,0.128600553007431,0.0104197400245814,0.139294013065762,0.00786417938679649,0.138909070939336,0.00486768994271938,missense,"G69K,T77D",0.135951047141919,0.140549803980935
ERBIN_PDZ1 abundance,2,EIRVRVEKDPELGFSISGGVGGRGNPFRPDDDGIFVTRVQPEGPASKLLQPGDKIIQANGYSFINIEHKQAVSLLKAFQNTVELIIVREV*,2,2,FALSE,FALSE,133.666666666667,116,167,118,430,336,184,0.0290384862001062,0.0959167066156304,0.04101943160715,0.138893982075737,-0.154842012595964,0.104604895152138,-0.0352026082400434,0.0630039413770942,0.137935917229274,0.0116244401167839,0.127398521233635,0.015260859063966,0.114080038456455,0.0125010138099666,0.126828171896263,0.00743128371832311,missense,"G69K,T77A",0.00917597488351852,-0.0404685442439603
ERBIN_PDZ1 abundance,2,EIRVRVEKDPELGFSISGGVGGRGNPFRPDDDGIFVTRVQPEGPASKLLQPGDKIIQANGYSFINIEHKQAVSLLKGFQNTVELIIVREV*,2,2,FALSE,FALSE,1163.66666666667,1040,1492,959,4169,3083,3455,0.0494498341467055,0.0356438145853278,0.0415264398402122,0.0501222362315904,0.0607024440588049,0.0375902162749314,0.0519907428376312,0.0229848231375628,0.140409631145025,0.00431978330783692,0.127454228335364,0.00550713840635668,0.139839102842343,0.00449229275636767,0.137112584522632,0.00271104851882814,missense,"G69K,T77G",0.117098998591816,0.113631525581223
ERBIN_PDZ1 abundance,2,EIRVRVEKDPELGFSISGGVGGRGNPFRPDDDGIFVTRVQPEGPASKLLQPGDKIIQANGYSFINIEHKQAVSLLKVFQNTVELIIVREV*,2,2,FALSE,FALSE,646.333333333333,526,829,584,1633,1394,1209,-0.0213502366110702,0.0482007964747623,-0.0106281940444677,0.0649310077144134,-0.0813681882323859,0.0479828639384136,-0.0426987391514379,0.0301244913368894,0.131829153230099,0.00584160249003854,0.121723781952073,0.00713423967548588,0.122860672400061,0.00573428656339127,0.125944006963488,0.00355316885105191,missense,"G69K,T77V",-0.000102314161138565,-0.053716736710328
ERBIN_PDZ1 abundance,2,EIRVRVEKDPELGFSISGGVGGRGNPFRPDDDGIFVTRVQPEGPASKLLQPGDKIIQANGYSFINIEHKQAVSLLK*FQNTVELIIVREV*,2,2,FALSE,TRUE,247.333333333333,110,322,310,9,22,50,-0.962249183447504,0.22569010809399,-0.929366216736583,0.159634859566684,-0.750939435734374,0.107884344316069,-0.827948350523068,0.0831052013302603,0.0177987215215232,0.0273520770161801,0.020778217058082,0.0175397454744638,0.042842243055955,0.0128929308347651,0.0333242037534135,0.00980221738600712,stop,"G69K,T77*",-0.972040098149927,-1.44151773812807
ERBIN_PDZ1 abundance,2,EIRVRVEKDPELGFSISGGVGGRGNPFRPDDDGIFVTRVQPEGPASKLLQPGDKIIQANGYSFINIEHKQAVSLLKYFQNTVELIIVREV*,2,2,FALSE,FALSE,227.666666666667,208,248,227,290,537,553,-0.225149348500443,0.0789467441589601,0.062090858998227,0.114954040251108,-0.037620177575887,0.074472842912669,-0.0917544288767395,0.0490039896103485,0.107130113244236,0.00956779827281248,0.129713726535449,0.0126304781595867,0.128088864489733,0.00890002362092824,0.120157912627503,0.00577999633300168,missense,"G69K,T77Y",-0.0608206866037152,-0.140414691526369
ERBIN_PDZ1 abundance,2,EIRVRVEKDPELGFSISGGVGGRGNPFRPDDDGIFVTRVQPEGPASKLLQPGDKIIQANGYSFINIEHKQAVSLLKWFQNTVELIIVREV*,2,2,FALSE,FALSE,553,514,635,510,577,1063,726,-0.281485639026972,0.055078361262255,-0.0117342879851645,0.0757802992846177,-0.178780449333135,0.0547732423173043,-0.184475043362684,0.0345630871554717,0.100302545255985,0.00667511567916301,0.121602250813803,0.00832629643073449,0.111219228474234,0.00654578409193381,0.109221562016383,0.00407669903214689,missense,"G69K,T77W",-0.175585045946897,-0.304283300656777
ERBIN_PDZ1 abundance,2,EIRVRVEKDPELGFSISGGVGGRGNPFRPDDDGIFVTRVQPEGPASKLLQPGDKIIQANGYSFINIEHKQAVSLLKCFQNTVELIIVREV*,2,2,FALSE,FALSE,227.333333333333,180,317,185,779,690,683,0.069293363185711,0.0779494519834169,0.0635884746726077,0.102552890315552,0.0716076791984934,0.0798798057345856,0.0688616962212795,0.0490065002296246,0.142814529344292,0.00944693337260279,0.129878275793791,0.0112679122761027,0.14114235442425,0.0095461933514026,0.139102505128425,0.00578029245930333,missense,"G69K,T77C",0.137980915383648,0.143448192360339
ERBIN_PDZ1 abundance,2,EIRVRVEKDPELGFSISGGVGGRGNPFRPDDDGIFVTRVQPEGPASKLLQPGDKIIQANGYSFINIEHKQAVSLLKFFQNTVELIIVREV*,2,2,FALSE,FALSE,297.666666666667,210,409,274,427,358,472,-0.127063335873321,0.0759712642307806,-0.197745185471598,0.0944057295157252,-0.128673491421149,0.0702540481876349,-0.143980760823196,0.0452645240268638,0.119017458215819,0.00920719072628336,0.1011644604324,0.0103727498588439,0.117207359067187,0.0083958482566457,0.113997842610002,0.00533892821728721,missense,"G69K,T77F",-0.125463501579753,-0.232716240901306
ERBIN_PDZ1 abundance,2,EIRVRVEKDPELGFSISGGVGGRGNPFRPDDDGIFVTRVQPEGPASKLLQPGDKIIQANGYSFINIEHNQAVSLLKKFQNTVELIIVREV*,2,2,FALSE,FALSE,656,501,892,575,1737,1571,2378,0.0116517098133129,0.0513709232213874,0.00283203349502848,0.0657045539783123,0.10142988591544,0.0490309756063924,0.0460408133090857,0.0312113128077482,0.135828760425589,0.00622579988201564,0.123202713093504,0.00721923241841394,0.144706315914484,0.00585954321047968,0.136410793278081,0.00368135890590542,missense,"G69N,T77K",0.109734510616123,0.103115992636664
ERBIN_PDZ1 abundance,2,EIRVRVEKDPELGFSISGGVGGRGNPFRPDDDGIFVTRVQPEGPASKLLQPGDKIIQANGYSFINIEHNQAVSLLKNFQNTVELIIVREV*,2,2,FALSE,FALSE,256.333333333333,205,319,245,876,726,1331,0.0659925592872847,0.0736145460834784,0.0763741619016896,0.102151033287796,0.173099912983993,0.0693629012419083,0.11362939711519,0.0452579907512227,0.14241449478714,0.00892157281943388,0.131283092387879,0.0112237585743167,0.153271383513296,0.00828934998752517,0.144382833302952,0.00533815762065726,missense,"G69N,T77N",0.193391856530243,0.222567824171702
ERBIN_PDZ1 abundance,2,EIRVRVEKDPELGFSISGGVGGRGNPFRPDDDGIFVTRVQPEGPASKLLQPGDKIIQANGYSFINIEHNQAVSLLKTFQNTVELIIVREV*,1,1,FALSE,FALSE,354.666666666667,273,478,313,1345,1378,1115,0.102988299184295,0.0647027160518905,0.14419643593631,0.0847047501652411,0.0622194247454987,0.0633066008697171,0.0959327407019399,0.039911993907884,0.146898122073596,0.00784152078065518,0.138735007510276,0.00930686293964353,0.140020392604034,0.00756557989550456,0.142295521433279,0.00470759993756994,missense,G69N,0.171487930989598,0.191291861552434
ERBIN_PDZ1 abundance,2,EIRVRVEKDPELGFSISGGVGGRGNPFRPDDDGIFVTRVQPEGPASKLLQPGDKIIQANGYSFINIEHNQAVSLLKRFQNTVELIIVREV*,2,2,FALSE,FALSE,1389,1087,1800,1280,3873,3044,5094,0.0152355010972759,0.03391797264177,-0.0158767426060918,0.0451645328383924,0.0741008209159375,0.0322956928951728,0.0330013570268997,0.0207692551898125,0.1362630910927,0.0041106232247628,0.121147102108265,0.0049624149299768,0.141440302230561,0.00385956032265804,0.13487279586002,0.00244972337539924,missense,"G69N,T77R",0.093595005343157,0.0800708739580928
ERBIN_PDZ1 abundance,2,EIRVRVEKDPELGFSISGGVGGRGNPFRPDDDGIFVTRVQPEGPASKLLQPGDKIIQANGYSFINIEHNQAVSLLKSFQNTVELIIVREV*,2,2,FALSE,FALSE,900.333333333333,688,1217,796,3519,2013,3653,0.103662551772131,0.0403366119933237,-0.0179270965676893,0.0536007629990042,0.128428476412902,0.0390150714425608,0.087578137198024,0.0248480399306265,0.146979836814515,0.00488851783151121,0.120921821197087,0.005889338599298,0.147932835592818,0.0046625728766415,0.14131010008289,0.0029308140178646,missense,"G69N,T77S",0.161147072875046,0.176526458371998
ERBIN_PDZ1 abundance,2,EIRVRVEKDPELGFSISGGVGGRGNPFRPDDDGIFVTRVQPEGPASKLLQPGDKIIQANGYSFINIEHNQAVSLLKMFQNTVELIIVREV*,2,2,FALSE,FALSE,528.666666666667,405,718,463,2484,868,1440,0.159932090882378,0.0547204987665091,-0.105112517072146,0.0726990468461057,0.0265568009426495,0.0540527997398099,0.0492383500660915,0.0339923871624055,0.153799314993716,0.00663174522474872,0.11134239669743,0.00798774641941007,0.135758460578667,0.00645968618420735,0.136787941156796,0.00400938525028146,missense,"G69N,T77M",0.11369224169274,0.108767118914449
ERBIN_PDZ1 abundance,2,EIRVRVEKDPELGFSISGGVGGRGNPFRPDDDGIFVTRVQPEGPASKLLQPGDKIIQANGYSFINIEHNQAVSLLKIFQNTVELIIVREV*,2,2,FALSE,FALSE,523.666666666667,350,789,432,1181,1109,1291,0.00460069937180724,0.059231601515373,-0.0618733699422456,0.0695288854559967,0.0160671550952017,0.0557149425098197,-0.00775340112646446,0.0350491821728538,0.134974226825217,0.00717845961492236,0.116093261497575,0.00763942761206175,0.13450487481282,0.00665832382627761,0.130065792296599,0.00413403369898319,missense,"G69N,T77I",0.0431510589177786,0.00804346591011972
ERBIN_PDZ1 abundance,2,EIRVRVEKDPELGFSISGGVGGRGNPFRPDDDGIFVTRVQPEGPASKLLQPGDKIIQANGYSFINIEHNQAVSLLKQFQNTVELIIVREV*,2,2,FALSE,FALSE,303,206,451,252,1033,368,1165,0.107581217230728,0.0730214273302703,-0.217884340453388,0.0906829886400833,0.130699357426235,0.0688743169686183,0.0408358692779893,0.0438548547555711,0.147454751910836,0.00884969093699563,0.0989516877747849,0.0099637168468603,0.148204221696376,0.00823096076263423,0.135796872704421,0.0051726584240805,missense,"G69N,T77Q",0.103292123769814,0.0939171004193704
ERBIN_PDZ1 abundance,2,EIRVRVEKDPELGFSISGGVGGRGNPFRPDDDGIFVTRVQPEGPASKLLQPGDKIIQANGYSFINIEHNQAVSLLKHFQNTVELIIVREV*,2,2,FALSE,FALSE,238,145,409,160,520,886,582,0.0204343183715715,0.0866748974842801,0.0622149163280829,0.0913285633361315,0.0677080336042543,0.0854537315955791,0.0498818494762991,0.0506405875954969,0.136893151717335,0.0105043968979457,0.129727357229872,0.0100346488217696,0.140676319604783,0.0102123163283691,0.1368638415939,0.00597303225574944,missense,"G69N,T77H",0.114488729053826,0.109904399484812
ERBIN_PDZ1 abundance,2,EIRVRVEKDPELGFSISGGVGGRGNPFRPDDDGIFVTRVQPEGPASKLLQPGDKIIQANGYSFINIEHNQAVSLLKPFQNTVELIIVREV*,2,2,FALSE,FALSE,260.333333333333,182,362,237,49,71,19,-0.651515063016392,0.114661564084115,-0.622955560516114,0.119713664325034,-0.930541436765669,0.159940495402022,-0.699721311212536,0.0735353744406736,0.0554575434582258,0.0138961869357529,0.0544448293215858,0.0131534378379264,0.0213785525477391,0.0191140035930978,0.0484485196080969,0.00867346103843026,missense,"G69N,T77P",-0.813327884058885,-1.21489729669525
ERBIN_PDZ1 abundance,2,EIRVRVEKDPELGFSISGGVGGRGNPFRPDDDGIFVTRVQPEGPASKLLQPGDKIIQANGYSFINIEHNQAVSLLKLFQNTVELIIVREV*,2,2,FALSE,FALSE,1012.33333333333,733,1421,883,2230,1875,2207,-0.0234243220841074,0.0404577852237477,-0.0927412472071678,0.0508790777976888,-0.0374348492095164,0.0390032144613892,-0.0451740420451918,0.0245841490927614,0.13157778844466,0.00490320318728,0.112701679533376,0.00559029573471149,0.128111012520798,0.00466115588477744,0.125652046211665,0.00289968822408125,missense,"G69N,T77L",-0.00316610480097576,-0.0580914320747274
ERBIN_PDZ1 abundance,2,EIRVRVEKDPELGFSISGGVGGRGNPFRPDDDGIFVTRVQPEGPASKLLQPGDKIIQANGYSFINIEHNQAVSLLKEFQNTVELIIVREV*,2,2,FALSE,FALSE,431.333333333333,271,615,408,1424,1556,2450,0.119736240281302,0.0647675609348148,0.106751913702765,0.0760883384011695,0.199412617621086,0.0555933768064883,0.151773860342361,0.0368936879689322,0.148927856467436,0.00784937953107553,0.134620822230368,0.00836014196870259,0.156415935052375,0.00664379587771504,0.148881953871102,0.00435159224518127,missense,"G69N,T77E",0.240604926773856,0.28998196038852
ERBIN_PDZ1 abundance,2,EIRVRVEKDPELGFSISGGVGGRGNPFRPDDDGIFVTRVQPEGPASKLLQPGDKIIQANGYSFINIEHNQAVSLLKDFQNTVELIIVREV*,2,2,FALSE,FALSE,355.333333333333,253,483,330,1801,877,1412,0.198655970299219,0.0661262225905181,0.0115784695995675,0.0851714285647458,0.11036943473846,0.0614229695642776,0.120774731580678,0.039790426688858,0.158492380813569,0.00801403990790627,0.124163720379122,0.00935813883494585,0.145774654285542,0.00734047283021917,0.145225621968466,0.00469326114422331,missense,"G69N,T77D",0.202235949473014,0.235196040961708
ERBIN_PDZ1 abundance,2,EIRVRVEKDPELGFSISGGVGGRGNPFRPDDDGIFVTRVQPEGPASKLLQPGDKIIQANGYSFINIEHNQAVSLLKAFQNTVELIIVREV*,2,2,FALSE,FALSE,470.333333333333,484,548,379,1933,1524,1017,0.0484170142135755,0.0517610027968241,0.133880676882036,0.0798305735456685,-0.01222187968788,0.0591747411080803,0.0436277438462387,0.0350125990827623,0.140284460526811,0.00627307482321661,0.137601572189951,0.0087713168970251,0.131124138051127,0.00707179386507126,0.136126172928647,0.004129718741604,missense,"G69N,T77A",0.106747749015268,0.0988512847418319
ERBIN_PDZ1 abundance,2,EIRVRVEKDPELGFSISGGVGGRGNPFRPDDDGIFVTRVQPEGPASKLLQPGDKIIQANGYSFINIEHNQAVSLLKGFQNTVELIIVREV*,2,2,FALSE,FALSE,1331.66666666667,1061,1776,1158,5281,3813,4980,0.105753068489218,0.0351704882208077,0.0596578350603234,0.0463475445141891,0.111615119678504,0.0345448393610792,0.0979183882214715,0.0217600149091069,0.14723319295286,0.0042624194327186,0.129446400083571,0.00509239733947756,0.145923522315242,0.00412834899636246,0.142529727575938,0.00256658299417604,missense,"G69N,T77G",0.173945653759489,0.194801170664036
ERBIN_PDZ1 abundance,2,EIRVRVEKDPELGFSISGGVGGRGNPFRPDDDGIFVTRVQPEGPASKLLQPGDKIIQANGYSFINIEHNQAVSLLKVFQNTVELIIVREV*,2,2,FALSE,FALSE,1131.33333333333,821,1525,1048,3224,1965,2464,0.0412911769636174,0.0391273808264974,-0.0928035655883802,0.0501047262979241,-0.0470401773322539,0.0370946337512245,-0.024845340531022,0.023713893630795,0.139420858435822,0.0047419673943444,0.112694832353833,0.00550521451717223,0.126963108884578,0.0044330671917913,0.128049806498957,0.00279704202284464,missense,"G69N,T77V",0.0219956180638584,-0.0221637577271939
ERBIN_PDZ1 abundance,2,EIRVRVEKDPELGFSISGGVGGRGNPFRPDDDGIFVTRVQPEGPASKLLQPGDKIIQANGYSFINIEHNQAVSLLK*FQNTVELIIVREV*,2,2,FALSE,TRUE,433,389,595,315,55,8,55,-0.820056736488798,0.0991836859015352,-1.39571075425391,0.220557400318109,-0.730101820486564,0.104239266959217,-0.836649874839777,0.0683200750479329,0.0350314606662708,0.0120203753653111,-0.0304609954401358,0.0242335582252512,0.0453324832650846,0.0124573186933818,0.0322978632647712,0.00805831905498691,stop,"G69N,T77*",-0.982810355325774,-1.45689626743354
ERBIN_PDZ1 abundance,2,EIRVRVEKDPELGFSISGGVGGRGNPFRPDDDGIFVTRVQPEGPASKLLQPGDKIIQANGYSFINIEHNQAVSLLKYFQNTVELIIVREV*,2,2,FALSE,FALSE,154,124,227,111,204,381,473,-0.182129589993996,0.0984048159902388,-0.0109815383604655,0.120674650255844,0.109291011358541,0.100697791718498,-0.0324669390194009,0.0607953414077923,0.11234380983831,0.0119259817298112,0.12168495854355,0.0132590253560706,0.145645775177678,0.0120340877267287,0.127150842727544,0.00717078044450523,missense,"G69N,T77Y",0.0125620323123063,-0.0356336937340393
ERBIN_PDZ1 abundance,2,EIRVRVEKDPELGFSISGGVGGRGNPFRPDDDGIFVTRVQPEGPASKLLQPGDKIIQANGYSFINIEHNQAVSLLKWFQNTVELIIVREV*,2,2,FALSE,FALSE,726,552,974,652,589,667,490,-0.294675475495317,0.0538609983191889,-0.268155138466261,0.065867135855074,-0.346611074579524,0.0533783222251039,-0.307756205992492,0.0328589607908826,0.0987040284846481,0.00652757972707104,0.0934282262680854,0.00723709596491564,0.0911622993899021,0.00637908142174772,0.0946806098695404,0.00387569817044937,missense,"G69N,T77W",-0.328175532180541,-0.522162709288055
ERBIN_PDZ1 abundance,2,EIRVRVEKDPELGFSISGGVGGRGNPFRPDDDGIFVTRVQPEGPASKLLQPGDKIIQANGYSFINIEHNQAVSLLKCFQNTVELIIVREV*,2,2,FALSE,FALSE,715,513,926,706,2138,988,2356,0.0594924082994844,0.0505608866347471,-0.140946933597158,0.0657738288329152,0.0450623983647628,0.0457397244137279,0.0111160954395717,0.0301469138739114,0.141626721534973,0.00612762906145631,0.107405120423434,0.00722684393460041,0.137970008409187,0.00546621576101635,0.132291440082106,0.00355581357820156,missense,"G69N,T77C",0.0665066600053639,0.0413922327880191
ERBIN_PDZ1 abundance,2,EIRVRVEKDPELGFSISGGVGGRGNPFRPDDDGIFVTRVQPEGPASKLLQPGDKIIQANGYSFINIEHNQAVSLLKFFQNTVELIIVREV*,2,2,FALSE,FALSE,922.333333333333,668,1270,829,654,465,708,-0.317046076221129,0.0505659251837161,-0.447770470256414,0.0621718789186403,-0.313016727024871,0.0477608160228297,-0.346501550607482,0.0303142816664222,0.0959928667101329,0.00612823969867305,0.0736931432701601,0.00683108272755805,0.0951770579928025,0.00570775029035021,0.0901106156389433,0.00357555452653388,missense,"G69N,T77F",-0.376132339595187,-0.59063880565063
ERBIN_PDZ1 abundance,2,EIRVRVEKDPELGFSISGGVGGRGNPFRPDDDGIFVTRVQPEGPASKLLQPGDKIIQANGYSFINIEHTQAVSLLKKFQNTVELIIVREV*,2,2,FALSE,FALSE,796,641,968,779,2935,2290,2513,0.0842984700236514,0.0437464340075046,0.0258283768494259,0.0606514587926174,0.0362425290559724,0.0412925984686902,0.0523773011927105,0.026910711733073,0.144633044304179,0.00530176462877225,0.125729416912296,0.00666402784933733,0.136915972573953,0.00493475322503539,0.137158178889389,0.00317410513659035,missense,"G69T,T77K",0.1175774587726,0.114314704616928
ERBIN_PDZ1 abundance,2,EIRVRVEKDPELGFSISGGVGGRGNPFRPDDDGIFVTRVQPEGPASKLLQPGDKIIQANGYSFINIEHTQAVSLLKNFQNTVELIIVREV*,2,2,FALSE,FALSE,436.333333333333,359,602,348,1599,1176,1387,0.0622669316322493,0.0561308236283359,0.0186899802639425,0.0753203797962463,0.090312191882556,0.05832355007123,0.062982220805228,0.035631718516248,0.141962974534813,0.00680266682412363,0.124945091611763,0.0082757631650889,0.143377674014524,0.00697007060545602,0.13840902391159,0.00420274357251454,missense,"G69T,T77N",0.13070363154404,0.133057175603319
ERBIN_PDZ1 abundance,2,EIRVRVEKDPELGFSISGGVGGRGNPFRPDDDGIFVTRVQPEGPASKLLQPGDKIIQANGYSFINIEHTQAVSLLKRFQNTVELIIVREV*,2,2,FALSE,FALSE,2157.33333333333,1718,2888,1866,5912,5718,7396,0.00557254437641631,0.0267765064707648,0.0191362457815113,0.0353931415706915,0.086993234920123,0.026281688093451,0.04092338627975,0.0165730670640288,0.135092007704664,0.00324512701685442,0.12499412465889,0.00388879156079485,0.142981035532532,0.00314084484600481,0.135807195291485,0.0019547850617544,missense,"G69T,T77R",0.103400447390126,0.0940717724891496
ERBIN_PDZ1 abundance,2,EIRVRVEKDPELGFSISGGVGGRGNPFRPDDDGIFVTRVQPEGPASKLLQPGDKIIQANGYSFINIEHTQAVSLLKSFQNTVELIIVREV*,2,2,FALSE,FALSE,1666,1347,2256,1395,7949,4874,6549,0.139701683995445,0.0292623360981357,0.0501451186726927,0.0393371421580269,0.120959931282232,0.0297415268222666,0.112851446356832,0.0184284142279389,0.151347529880433,0.00354639234031572,0.128401198398533,0.00432213529687338,0.147040292412281,0.00355431968067938,0.144291074395844,0.00217362234192518,missense,"G69T,T77S",0.192428952855818,0.221192922706145
ERBIN_PDZ1 abundance,2,EIRVRVEKDPELGFSISGGVGGRGNPFRPDDDGIFVTRVQPEGPASKLLQPGDKIIQANGYSFINIEHTQAVSLLKMFQNTVELIIVREV*,2,2,FALSE,FALSE,870,629,1251,730,1817,2514,2565,-0.0383012418516231,0.0445599739952982,0.0382395574092746,0.0538884969501845,0.0581338455562737,0.042157651006298,0.0188481829273366,0.0266250838193494,0.129774808869343,0.00540036003727198,0.127093084902159,0.00592095312435703,0.139532137424466,0.00503813303057178,0.13320343597634,0.00314041546546249,missense,"G69T,T77M",0.0760770028232848,0.0550574401350513
ERBIN_PDZ1 abundance,2,EIRVRVEKDPELGFSISGGVGGRGNPFRPDDDGIFVTRVQPEGPASKLLQPGDKIIQANGYSFINIEHTQAVSLLKIFQNTVELIIVREV*,2,2,FALSE,FALSE,762.666666666667,556,949,783,1627,812,1622,-0.0368373781755559,0.0467297298453563,-0.217042282078657,0.0631083016999982,-0.0810231708941962,0.0421471102032602,-0.0919653368882036,0.0280388643008545,0.129952219001968,0.00566331940938757,0.0990442082280714,0.00693397139038577,0.122901904375898,0.00503687333116525,0.120133036131884,0.00330717017388001,missense,"G69T,T77I",-0.0610817366727879,-0.140787437141621
ERBIN_PDZ1 abundance,2,EIRVRVEKDPELGFSISGGVGGRGNPFRPDDDGIFVTRVQPEGPASKLLQPGDKIIQANGYSFINIEHTQAVSLLKQFQNTVELIIVREV*,2,2,FALSE,FALSE,747.666666666667,636,913,694,2383,1640,2520,0.0311016796473258,0.0433787132103277,0.000472525944952293,0.0618911254474326,0.0672408175674097,0.0428212523787491,0.0398565094061657,0.0273398605480415,0.138185961976668,0.00525719941654485,0.122943464192695,0.00680023517684499,0.140620484033032,0.00511743801825194,0.135681357692014,0.00322472302702239,missense,"G69T,T77Q",0.102079927227768,0.0921862410961918
ERBIN_PDZ1 abundance,2,EIRVRVEKDPELGFSISGGVGGRGNPFRPDDDGIFVTRVQPEGPASKLLQPGDKIIQANGYSFINIEHTQAVSLLKHFQNTVELIIVREV*,2,2,FALSE,FALSE,600,490,803,507,2087,1476,1734,0.0636674395710081,0.0487664917527365,-0.151039436072468,0.0697482027034171,0.0518211134047205,0.0497022625558225,0.0162018801388091,0.0311459119511899,0.142132706391146,0.00591016083732948,0.106296215231311,0.00766352490953397,0.138777721948112,0.00593976667815841,0.132891305871519,0.00367364490722719,missense,"G69T,T77H",0.072801558135637,0.050380530262332
ERBIN_PDZ1 abundance,2,EIRVRVEKDPELGFSISGGVGGRGNPFRPDDDGIFVTRVQPEGPASKLLQPGDKIIQANGYSFINIEHTQAVSLLKPFQNTVELIIVREV*,2,2,FALSE,FALSE,501,440,630,433,66,13,27,-0.801748791000791,0.0897355643565582,-1.05689851571341,0.19330342416871,-0.952406465417295,0.134807586172595,-0.875148851453866,0.0696776904307792,0.0372502567811074,0.0108753285117343,0.0067657133361598,0.0212390505962464,0.0187655292783045,0.016110445825512,0.0277569280180059,0.00821844911780165,missense,"G69T,T77P",-1.03046222229171,-1.52493694841556
ERBIN_PDZ1 abundance,2,EIRVRVEKDPELGFSISGGVGGRGNPFRPDDDGIFVTRVQPEGPASKLLQPGDKIIQANGYSFINIEHTQAVSLLKLFQNTVELIIVREV*,2,2,FALSE,FALSE,1555.33333333333,1204,2077,1385,3449,3072,2915,-0.0482509403650076,0.0314726345930156,-0.0620183409772689,0.0411198757397298,-0.0777260385064193,0.0305672421316567,-0.0631085388245828,0.0193483327572668,0.12856897436324,0.00381426520001379,0.116077332927447,0.0045180116446631,0.123295934669155,0.00365299841335985,0.123536681188462,0.0022821262773895,missense,"G69T,T77L",-0.025364415763865,-0.0897877388667633
ERBIN_PDZ1 abundance,2,EIRVRVEKDPELGFSISGGVGGRGNPFRPDDDGIFVTRVQPEGPASKLLQPGDKIIQANGYSFINIEHTQAVSLLKEFQNTVELIIVREV*,2,2,FALSE,FALSE,1015,719,1357,969,3255,3053,4491,0.0772884130070519,0.0416856207200186,0.0733653621799329,0.0528592119790774,0.122537673339184,0.0379740956791404,0.095713565576338,0.0247929165512362,0.143783473975088,0.00505200834024317,0.130952503057663,0.00580786130679967,0.147228843581075,0.00453816901986757,0.142269669835637,0.00292431224253422,missense,"G69T,T77E",0.171216648351825,0.19090450515723
ERBIN_PDZ1 abundance,2,EIRVRVEKDPELGFSISGGVGGRGNPFRPDDDGIFVTRVQPEGPASKLLQPGDKIIQANGYSFINIEHTQAVSLLKDFQNTVELIIVREV*,2,2,FALSE,FALSE,493,388,626,465,2028,1389,1695,0.118136924840147,0.0538908303577158,0.0412742174270411,0.0736054527671461,0.0561079773201883,0.0513798511036811,0.0766214142790114,0.0331914998431775,0.148734030519595,0.00653119516339754,0.127426515610575,0.0080873370050425,0.139290032054926,0.00614025019830077,0.140017760034719,0.00391492098716547,missense,"G69T,T77D",0.147585457766338,0.157162232246878
ERBIN_PDZ1 abundance,2,EIRVRVEKDPELGFSISGGVGGRGNPFRPDDDGIFVTRVQPEGPASKLLQPGDKIIQANGYSFINIEHTQAVSLLKAFQNTVELIIVREV*,2,2,FALSE,FALSE,407,356,506,359,1752,723,1394,0.100749031788968,0.0554006217387297,-0.060697583187954,0.0816795810579075,0.0848966182882421,0.0572030881423306,0.0635757902942892,0.0357757076830644,0.146626738383925,0.00671417141557187,0.116222450074922,0.00897447503700202,0.142730475236752,0.00683616759808393,0.138479035139195,0.00421972702351126,missense,"G69T,T77A",0.131438318458222,0.134106213156984
ERBIN_PDZ1 abundance,2,EIRVRVEKDPELGFSISGGVGGRGNPFRPDDDGIFVTRVQPEGPASKLLQPGDKIIQANGYSFINIEHTQAVSLLKGFQNTVELIIVREV*,2,2,FALSE,FALSE,1559.66666666667,1296,1917,1466,6422,5402,4997,0.100383223273764,0.0317954826279212,0.130632981194791,0.0438582384426749,0.0487604406293516,0.030834150198023,0.0853213451195962,0.0197609691808369,0.14658240492702,0.00385339214443255,0.137244734367139,0.00481888693566656,0.138411950226081,0.00368489578698452,0.14104391257364,0.00233079653942454,missense,"G69T,T77G",0.158353742627102,0.172537945342411
ERBIN_PDZ1 abundance,2,EIRVRVEKDPELGFSISGGVGGRGNPFRPDDDGIFVTRVQPEGPASKLLQPGDKIIQANGYSFINIEHTQAVSLLKVFQNTVELIIVREV*,2,2,FALSE,FALSE,1188,935,1427,1202,3245,2338,3288,0.0110006124258311,0.0351229890852277,-0.0282148942175663,0.0492687057297756,-0.0145691677360027,0.0329604502919863,-0.00752044744363965,0.021601443006124,0.135749851934482,0.00425666286666633,0.119791458112473,0.00541335746278859,0.130843620774542,0.00393900346330415,0.130093269068249,0.00254787951666235,missense,"G69T,T77V",0.0434393958783805,0.00845517366473221
ERBIN_PDZ1 abundance,2,EIRVRVEKDPELGFSISGGVGGRGNPFRPDDDGIFVTRVQPEGPASKLLQPGDKIIQANGYSFINIEHTQAVSLLK*FQNTVELIIVREV*,2,2,FALSE,TRUE,716.333333333333,605,908,636,35,23,109,-1.00671954417661,0.115340348223774,-1.21362235981209,0.13627189204398,-0.728365969815107,0.0748588153182283,-0.881405182036264,0.0570295639273146,0.0124092219910735,0.0139784508693481,-0.0104541867704465,0.0149727591345834,0.0455399295149409,0.00894615001267258,0.027018996920725,0.00672660885355655,stop,"G69T,T77*",-1.03820595625108,-1.53599399540001
ERBIN_PDZ1 abundance,2,EIRVRVEKDPELGFSISGGVGGRGNPFRPDDDGIFVTRVQPEGPASKLLQPGDKIIQANGYSFINIEHTQAVSLLKYFQNTVELIIVREV*,2,2,FALSE,FALSE,385.666666666667,238,569,350,662,670,942,-0.0473565479181026,0.0681526341495111,-0.114327796238947,0.0778095658337261,-0.0119642921896836,0.0589549992899052,-0.0486719431415054,0.0386859800142428,0.128677368529458,0.00825962694535397,0.110329875676016,0.00854926038026166,0.131154921551914,0.00704553318673838,0.125239470507714,0.00456299220530566,missense,"G69T,T77Y",-0.00749560995568002,-0.0642734034810486
ERBIN_PDZ1 abundance,2,EIRVRVEKDPELGFSISGGVGGRGNPFRPDDDGIFVTRVQPEGPASKLLQPGDKIIQANGYSFINIEHTQAVSLLKWFQNTVELIIVREV*,2,2,FALSE,FALSE,713,537,940,662,501,366,353,-0.33552047407094,0.0532427869313176,-0.437172016742589,0.0677621562994176,-0.436220023576269,0.0539294508719262,-0.397597668142299,0.0330702509053934,0.0937538977225992,0.00645265679120938,0.0748576394056535,0.00744530973697592,0.0804534056304306,0.00644494513505649,0.0840838538521949,0.00390061973493386,missense,"G69T,T77W",-0.439376238768182,-0.68094288483319
ERBIN_PDZ1 abundance,2,EIRVRVEKDPELGFSISGGVGGRGNPFRPDDDGIFVTRVQPEGPASKLLQPGDKIIQANGYSFINIEHTQAVSLLKCFQNTVELIIVREV*,2,2,FALSE,FALSE,628,497,825,562,1578,1388,1632,-0.0129584501944563,0.0486584301127088,-0.0165947738849664,0.0648753135726856,0.00134943664304408,0.0476405435223832,-0.00801541703244524,0.0301434600138539,0.132846179586766,0.00589706451545037,0.121068209027465,0.00712812032866541,0.132746004911426,0.00569337688854283,0.130034887650104,0.00355540619711634,missense,"G69T,T77C",0.0428267503726474,0.007580395401785
ERBIN_PDZ1 abundance,2,EIRVRVEKDPELGFSISGGVGGRGNPFRPDDDGIFVTRVQPEGPASKLLQPGDKIIQANGYSFINIEHTQAVSLLKFFQNTVELIIVREV*,2,2,FALSE,FALSE,640.333333333333,588,834,499,1079,486,368,-0.15431133603418,0.0475046890843819,-0.315277466243436,0.0683113096951799,-0.358330528807595,0.0589950975375105,-0.252870936143086,0.0325344151366946,0.115715189431286,0.00575723909851015,0.0882507002714489,0.00750564750288904,0.0897617429538261,0.00705032520671355,0.101154300297358,0.00383741817108576,missense,"G69T,T77F",-0.260241633483185,-0.42516191953021
ERBIN_PDZ1 abundance,2,EIRVRVEKDPELGFSISGGVGGRGNPFRPDDDGIFVTRVQPEGPASKLLQPGDKIIQANGYSFINIEHTQAVSLLKTFQNTVELIIVREV*,1,1,FALSE,FALSE,364.666666666667,275,575,244,2044,1352,1170,0.209881696662036,0.0637664583580007,0.0857294784616898,0.0784352308714169,0.140300686945125,0.0697753537529252,0.153726597540073,0.040360772603277,0.159852861051854,0.00772805283663879,0.13231099989969,0.00861800479826131,0.149351647471577,0.00833864093637301,0.149112278257583,0.00476053316268745,missense,G69T,0.24302191499922,0.293433105857738
ERBIN_PDZ1 abundance,2,EIRVRVEKDPELGFSISGGVGGRGNPFRPDDDGIFVTRVQPEGPASKLLQPGDKIIQANGYSFINIEHRQAVSLLKKFQNTVELIIVREV*,2,2,FALSE,FALSE,1827.66666666667,1501,2153,1829,5613,3120,5430,0.0278652373463674,0.0296740810073905,-0.0572712002477963,0.0417881372121366,0.00869138890439451,0.0281863489707885,0.00329907014224013,0.0183586426063338,0.137793727599087,0.00359629296982965,0.11659892100885,0.00459143630997882,0.133623419362038,0.00336846509165651,0.131369425815251,0.00216539281367183,missense,"G69R,T77K",0.0568311859461007,0.0275769116740168
ERBIN_PDZ1 abundance,2,EIRVRVEKDPELGFSISGGVGGRGNPFRPDDDGIFVTRVQPEGPASKLLQPGDKIIQANGYSFINIEHRQAVSLLKNFQNTVELIIVREV*,2,2,FALSE,FALSE,720.666666666667,631,871,660,2330,2028,2269,0.0236746035981832,0.0427054438118766,0.0733266905740865,0.061929843504088,0.036924357323378,0.0433413653317305,0.038584025843053,0.0273036413305086,0.137285851830872,0.00517560383136572,0.130948254047607,0.00680448929064473,0.136997455802577,0.00517959514004348,0.135531268885223,0.00322045098823149,missense,"G69R,T77N",0.10050491867433,0.089937333312473
ERBIN_PDZ1 abundance,2,EIRVRVEKDPELGFSISGGVGGRGNPFRPDDDGIFVTRVQPEGPASKLLQPGDKIIQANGYSFINIEHRQAVSLLKRFQNTVELIIVREV*,2,2,FALSE,FALSE,3450.33333333333,2916,4132,3303,8923,6241,8529,-0.0259710248144563,0.02066801737258,-0.0469044238892439,0.029376922563106,-0.0302044112856924,0.0202707127543595,-0.031795509692709,0.0129821744264362,0.131269145722983,0.00250482047140111,0.117737961812426,0.00322776457459575,0.128975100231095,0.00242249141124382,0.127230037484481,0.00153124105151111,missense,"G69R,T77R",0.0133930897524368,-0.0344470515778763
ERBIN_PDZ1 abundance,2,EIRVRVEKDPELGFSISGGVGGRGNPFRPDDDGIFVTRVQPEGPASKLLQPGDKIIQANGYSFINIEHRQAVSLLKSFQNTVELIIVREV*,2,2,FALSE,FALSE,3382.66666666667,2692,4478,2978,11891,8142,8720,0.0705180318832571,0.0210066190636291,-0.0113975781555783,0.0283539984470584,0.00622079761975928,0.0210342260071841,0.0276744664676171,0.0131645004503132,0.142962950703196,0.00254585664976798,0.12163924652217,0.00311537165061995,0.133328166489569,0.00251373656476911,0.134244491753686,0.00155274631583345,missense,"G69R,T77S",0.087001679946031,0.0706564610815274
ERBIN_PDZ1 abundance,2,EIRVRVEKDPELGFSISGGVGGRGNPFRPDDDGIFVTRVQPEGPASKLLQPGDKIIQANGYSFINIEHRQAVSLLKMFQNTVELIIVREV*,2,2,FALSE,FALSE,1470.33333333333,1295,1697,1419,4307,2950,3599,-0.0129387600204399,0.0326670765563248,-0.00441763225533587,0.0465843416938154,-0.0275340900895855,0.032008746238976,-0.0172855140962912,0.020524221251664,0.132848565899399,0.00395902328820693,0.122406162187383,0.00511841522974909,0.129294222219612,0.00382526819792886,0.128941484287201,0.00242082174360924,missense,"G69R,T77M",0.0313527458432375,-0.0088029937806346
ERBIN_PDZ1 abundance,2,EIRVRVEKDPELGFSISGGVGGRGNPFRPDDDGIFVTRVQPEGPASKLLQPGDKIIQANGYSFINIEHRQAVSLLKIFQNTVELIIVREV*,2,2,FALSE,FALSE,1200.33333333333,854,1689,1058,1838,1403,2388,-0.113905663873782,0.038920955222351,-0.221928889176185,0.0480876402060859,-0.0778516781659616,0.0363401049844716,-0.124400344962311,0.0232507073853932,0.120612076876443,0.00471695004169918,0.098507296397178,0.00528358888510817,0.123280919854439,0.00434289574695139,0.116307342974655,0.00274240943433079,missense,"G69R,T77I",-0.101227964591501,-0.19811103976985
ERBIN_PDZ1 abundance,2,EIRVRVEKDPELGFSISGGVGGRGNPFRPDDDGIFVTRVQPEGPASKLLQPGDKIIQANGYSFINIEHRQAVSLLKQFQNTVELIIVREV*,2,2,FALSE,FALSE,878.666666666667,803,1034,799,2740,1848,2294,0.00745196858518254,0.0389121429290451,-0.00620960836336201,0.0578315217193035,0.00100496571219017,0.0399785864787984,0.00233022091882377,0.0251171952051952,0.13531978089392,0.00471588205282175,0.122209270324813,0.00635418964323255,0.132704838235072,0.00477771963680602,0.131255150528624,0.00296256074935289,missense,"G69R,T77Q",0.0556319988932326,0.0258646282127982
ERBIN_PDZ1 abundance,2,EIRVRVEKDPELGFSISGGVGGRGNPFRPDDDGIFVTRVQPEGPASKLLQPGDKIIQANGYSFINIEHRQAVSLLKHFQNTVELIIVREV*,2,2,FALSE,FALSE,632,462,812,622,1889,1785,1392,0.0450091479414309,0.0485931352637957,0.0576453067305306,0.0638148366002746,-0.0609519689613128,0.0451018687869268,0.00280243375397895,0.0293527223453923,0.139871450751931,0.00588915123227055,0.129225275231765,0.00701160131628862,0.125300552853875,0.00538998756932601,0.131310847798934,0.00346213908028737,missense,"G69R,T77H",0.05621647736979,0.0266991876140641
ERBIN_PDZ1 abundance,2,EIRVRVEKDPELGFSISGGVGGRGNPFRPDDDGIFVTRVQPEGPASKLLQPGDKIIQANGYSFINIEHRQAVSLLKPFQNTVELIIVREV*,2,2,FALSE,FALSE,1426,1242,1612,1424,67,42,214,-1.05870594966394,0.0812399756151039,-1.19180758524177,0.101794103508211,-0.735154935395123,0.0573503278406899,-0.903783292338919,0.0425604750114394,0.00610882992385978,0.00984572203267106,-0.00805730682464514,0.0111845412160081,0.0447286008257076,0.00685376376793706,0.0243795098806424,0.00501998697357042,missense,"G69R,T77P",-1.06590432199675,-1.57554366653402
ERBIN_PDZ1 abundance,2,EIRVRVEKDPELGFSISGGVGGRGNPFRPDDDGIFVTRVQPEGPASKLLQPGDKIIQANGYSFINIEHRQAVSLLKLFQNTVELIIVREV*,2,2,FALSE,FALSE,3178,2633,3958,2943,6613,5290,6696,-0.0785631632795077,0.021915206569133,-0.0948707123215019,0.030240553933142,-0.0597800302569741,0.0214727511387373,-0.0742774277286825,0.0136787965471705,0.12489534301674,0.00265597115871284,0.112467706351055,0.00332265534253523,0.125440607694579,0.00256614337343318,0.122219316267306,0.0016134072860432,missense,"G69R,T77L",-0.0391886379906113,-0.109526933870958
ERBIN_PDZ1 abundance,2,EIRVRVEKDPELGFSISGGVGGRGNPFRPDDDGIFVTRVQPEGPASKLLQPGDKIIQANGYSFINIEHRQAVSLLKEFQNTVELIIVREV*,2,2,FALSE,FALSE,1417.33333333333,1404,1546,1302,6269,3463,4917,0.0737077378566483,0.0302484260600007,0.0693256561149931,0.0476452755484945,0.06935077652579,0.0318961591423804,0.0712387299788101,0.0199347950943969,0.143349520961769,0.00366589960986154,0.130508643763002,0.00523498444167952,0.140872638829791,0.00381181325543006,0.139382875084243,0.00235129921993987,missense,"G69R,T77E",0.140923074016144,0.147649213005664
ERBIN_PDZ1 abundance,2,EIRVRVEKDPELGFSISGGVGGRGNPFRPDDDGIFVTRVQPEGPASKLLQPGDKIIQANGYSFINIEHRQAVSLLKDFQNTVELIIVREV*,2,2,FALSE,FALSE,1410.33333333333,1244,1670,1317,5469,3798,4563,0.0688650788991621,0.0317752050666474,0.0714576945722444,0.0463734184988141,0.0534801701512867,0.0320744240590006,0.0632011290613404,0.0202965721932423,0.142762624256872,0.00385093464453437,0.130742899689204,0.00509524022170244,0.138975990788878,0.00383311715503495,0.138434844032108,0.00239397064978297,missense,"G69R,T77D",0.130974583865775,0.133444060350094
ERBIN_PDZ1 abundance,2,EIRVRVEKDPELGFSISGGVGGRGNPFRPDDDGIFVTRVQPEGPASKLLQPGDKIIQANGYSFINIEHRQAVSLLKAFQNTVELIIVREV*,2,2,FALSE,FALSE,879,882,972,783,2834,2264,2749,-0.0174131418092091,0.0371956614428536,0.0554698052895683,0.0588858114602972,0.0574551699577226,0.0396936675751529,0.0242283137131542,0.0246491778827801,0.132306301835104,0.00450785639231027,0.128986243846907,0.00647002883877895,0.139451030961737,0.00474366984263517,0.133838019741057,0.00290735833769519,missense,"G69R,T77A",0.0827362259770581,0.0645659464548111
ERBIN_PDZ1 abundance,2,EIRVRVEKDPELGFSISGGVGGRGNPFRPDDDGIFVTRVQPEGPASKLLQPGDKIIQANGYSFINIEHRQAVSLLKGFQNTVELIIVREV*,2,2,FALSE,FALSE,3497,3096,4193,3202,11199,7433,8862,0.0189202192756667,0.0209723833312651,0.000557995856495511,0.0299128553715434,-0.00578407577929911,0.0211390959976069,0.00545319372019771,0.0133286252969496,0.136709653399969,0.00254170751626703,0.122952855127095,0.00328664973963378,0.131893500473889,0.00252626925931097,0.131623503625658,0.00157210476030411,missense,"G69R,T77G",0.0594974389011846,0.0313839748235869
ERBIN_PDZ1 abundance,2,EIRVRVEKDPELGFSISGGVGGRGNPFRPDDDGIFVTRVQPEGPASKLLQPGDKIIQANGYSFINIEHRQAVSLLKVFQNTVELIIVREV*,2,2,FALSE,FALSE,2716.33333333333,2279,3358,2512,5061,3334,4770,-0.112709389698474,0.0241951056278083,-0.1848941336109,0.0337607995791038,-0.114404603060392,0.0239990477206467,-0.128044303436702,0.0152112996161433,0.120757057016033,0.00293227912439485,0.102576458910224,0.00370943936204926,0.118912590645416,0.00286805341705579,0.115877539875212,0.00179416526492226,missense,"G69R,T77V",-0.105738251350332,-0.204551143842046
ERBIN_PDZ1 abundance,2,EIRVRVEKDPELGFSISGGVGGRGNPFRPDDDGIFVTRVQPEGPASKLLQPGDKIIQANGYSFINIEHRQAVSLLK*FQNTVELIIVREV*,2,2,FALSE,TRUE,1266.33333333333,1017,1659,1123,187,54,131,-0.712106301479893,0.0588384283152597,-1.09359747439701,0.096972848244923,-0.776384684456731,0.0687168270998458,-0.801370472632966,0.0405897853871112,0.0481143052677898,0.00713080974785012,0.00273344622210062,0.0106548098627496,0.0398013585427246,0.00821213962599821,0.0364590513028732,0.00478754510725151,stop,"G69R,T77*",-0.939143496399932,-1.3945456606927
ERBIN_PDZ1 abundance,2,EIRVRVEKDPELGFSISGGVGGRGNPFRPDDDGIFVTRVQPEGPASKLLQPGDKIIQANGYSFINIEHRQAVSLLKYFQNTVELIIVREV*,2,2,FALSE,FALSE,1177.33333333333,879,1584,1069,1734,1511,2447,-0.138621731180024,0.0383872453011419,-0.193934794105664,0.0490471720446731,-0.0626199091912961,0.0359453643421758,-0.119444263397093,0.0231356067644981,0.117616660807007,0.00465226809798222,0.101583123968034,0.00538901663609657,0.125101222374944,0.00429572148982396,0.116891910343573,0.00272883337303476,missense,"G69R,T77Y",-0.0950936057022918,-0.189351971494346
ERBIN_PDZ1 abundance,2,EIRVRVEKDPELGFSISGGVGGRGNPFRPDDDGIFVTRVQPEGPASKLLQPGDKIIQANGYSFINIEHRQAVSLLKWFQNTVELIIVREV*,2,2,FALSE,FALSE,1916.33333333333,1622,2196,1931,1906,1334,1500,-0.274032565933339,0.0312362576434319,-0.313889785764632,0.0434394155624973,-0.347178692968081,0.0314311222117891,-0.311103116520267,0.0197369612303618,0.101205806063407,0.00378561795187134,0.0884031704929543,0.00477286912516365,0.0910944650375631,0.00375623810205877,0.0942858434284558,0.00232796481354238,missense,"G69R,T77W",-0.33231814970555,-0.528077829416531
ERBIN_PDZ1 abundance,2,EIRVRVEKDPELGFSISGGVGGRGNPFRPDDDGIFVTRVQPEGPASKLLQPGDKIIQANGYSFINIEHRQAVSLLKCFQNTVELIIVREV*,2,2,FALSE,FALSE,1131.33333333333,1022,1355,1017,2586,1869,2110,-0.0697685651966848,0.0355481153291957,-0.113516379020274,0.0525913375976101,-0.0860615362141097,0.0370543049728986,-0.0844843584635335,0.0230557996283394,0.125961187355773,0.00430818522121175,0.110419029458139,0.0057784288352028,0.122299784615133,0.00442824762178879,0.121015413836346,0.00271942016080424,missense,"G69R,T77C",-0.0518222025235877,-0.127566024231646
ERBIN_PDZ1 abundance,2,EIRVRVEKDPELGFSISGGVGGRGNPFRPDDDGIFVTRVQPEGPASKLLQPGDKIIQANGYSFINIEHRQAVSLLKFFQNTVELIIVREV*,2,2,FALSE,FALSE,1493.33333333333,1102,1778,1600,1796,1255,2167,-0.184764985816883,0.0354861387306793,-0.263145894758193,0.0470393732012026,-0.197310205269389,0.0316993814017238,-0.206140741574052,0.0211230953785031,0.11202441812848,0.00430067408698377,0.0939786126930652,0.00516841143260914,0.109004793532949,0.00378829694436388,0.106666103630049,0.00249145865061586,missense,"G69R,T77F",-0.20240162809247,-0.342573899262271
ERBIN_PDZ1 abundance,2,EIRVRVEKDPELGFSISGGVGGRGNPFRPDDDGIFVTRVQPEGPASKLLQPGDKIIQANGYSFINIEHSQAVSLLKKFQNTVELIIVREV*,2,2,FALSE,FALSE,1188.33333333333,837,1626,1102,3710,3119,4145,0.0726209391429048,0.0374852790265181,0.0158454610913187,0.0469939240789537,0.0762418379832082,0.0343300462847812,0.0613758102590702,0.0222884755328759,0.143217808489431,0.00454295603633337,0.124632552468242,0.00516341774865786,0.141696168687732,0.00410267972716449,0.138219548582338,0.00262891466332805,missense,"G69S,T77K",0.128715306960623,0.130218106175762
ERBIN_PDZ1 abundance,2,EIRVRVEKDPELGFSISGGVGGRGNPFRPDDDGIFVTRVQPEGPASKLLQPGDKIIQANGYSFINIEHSQAVSLLKNFQNTVELIIVREV*,2,2,FALSE,FALSE,833.666666666667,611,1069,821,3844,1675,3443,0.164024696415791,0.0426980983006512,-0.0518415324228348,0.0574355825326709,0.103751469419731,0.0387500992004356,0.0944569166499294,0.0256696157511648,0.15429531042166,0.0051747136063113,0.117195501178865,0.0063106861592457,0.144983761318984,0.00463090684750159,0.142121448716413,0.00302771847947585,missense,"G69S,T77N",0.169661239020705,0.188683582519071
ERBIN_PDZ1 abundance,2,EIRVRVEKDPELGFSISGGVGGRGNPFRPDDDGIFVTRVQPEGPASKLLQPGDKIIQANGYSFINIEHSQAVSLLKTFQNTVELIIVREV*,1,1,FALSE,FALSE,1070.66666666667,779,1369,1064,3833,2739,5632,0.0993157788473881,0.0393409443513593,0.034065851732398,0.0512572207008935,0.16631627316151,0.0349692787424419,0.115556039525035,0.0232841910168672,0.146453038060181,0.00476784981351288,0.126634502513222,0.00563184386707549,0.152460691289195,0.00417907245973568,0.144610079822112,0.0027463588120993,missense,G69S,0.195776546095505,0.225972851346547
ERBIN_PDZ1 abundance,2,EIRVRVEKDPELGFSISGGVGGRGNPFRPDDDGIFVTRVQPEGPASKLLQPGDKIIQANGYSFINIEHSQAVSLLKRFQNTVELIIVREV*,2,2,FALSE,FALSE,3647.66666666667,3033,4482,3428,10167,8559,11199,0.00146559661576598,0.0202678436331643,0.0188919522866085,0.0282363247394179,0.035241225776242,0.019677078249411,0.0188606516149455,0.0126275733078175,0.134594274098174,0.00245632218748079,0.124967283117304,0.00310244235130116,0.1367963098554,0.00235154795172751,0.133204906651875,0.00148941602498589,missense,"G69S,T77R",0.0760924358632104,0.0550794765129105
ERBIN_PDZ1 abundance,2,EIRVRVEKDPELGFSISGGVGGRGNPFRPDDDGIFVTRVQPEGPASKLLQPGDKIIQANGYSFINIEHSQAVSLLKSFQNTVELIIVREV*,2,2,FALSE,FALSE,3841.33333333333,3248,4932,3344,16291,10389,13649,0.107036559380246,0.0195415271584704,0.0447383376527992,0.0270925672069931,0.0937019256932964,0.0197021925239274,0.0888541296550859,0.0123492403866139,0.147388743153963,0.00236829766428957,0.12780713289691,0.00297677295767569,0.14378277082303,0.00235454928251705,0.141460602761986,0.00145658679461705,missense,"G69S,T77S",0.162726424539973,0.178781567555203
ERBIN_PDZ1 abundance,2,EIRVRVEKDPELGFSISGGVGGRGNPFRPDDDGIFVTRVQPEGPASKLLQPGDKIIQANGYSFINIEHSQAVSLLKMFQNTVELIIVREV*,2,2,FALSE,FALSE,1365.33333333333,1007,1778,1311,3476,3135,5935,0.00890584063421232,0.0352814102551161,0.00139089653593559,0.0451891662053257,0.124783213334807,0.0317275966593198,0.057641813150651,0.0209130850542972,0.135495980110592,0.00427586241456135,0.12304436938634,0.00496512150037979,0.147497201256452,0.00379166886423767,0.137779125470553,0.00246668803676474,missense,"G69S,T77M",0.124093575446947,0.123618873458786
ERBIN_PDZ1 abundance,2,EIRVRVEKDPELGFSISGGVGGRGNPFRPDDDGIFVTRVQPEGPASKLLQPGDKIIQANGYSFINIEHSQAVSLLKIFQNTVELIIVREV*,2,2,FALSE,FALSE,701,502,930,671,1207,1440,1806,-0.0883382542408406,0.0484552749098184,-0.0383489183647438,0.0609250433690009,-0.0163087774503799,0.0432838743375698,-0.0461000631692188,0.0285239808533112,0.123710669735875,0.00587244351277274,0.118677990761695,0.00669408772378162,0.130635725292865,0.00517272456567021,0.125542822478175,0.0033643894312624,missense,"G69S,T77I",-0.00431228164230075,-0.0597280238344022
ERBIN_PDZ1 abundance,2,EIRVRVEKDPELGFSISGGVGGRGNPFRPDDDGIFVTRVQPEGPASKLLQPGDKIIQANGYSFINIEHSQAVSLLKQFQNTVELIIVREV*,2,2,FALSE,FALSE,1051,1015,1132,1006,5094,2448,4771,0.107286013049759,0.0343296687178604,0.0453015067963298,0.0549596848636021,0.137214376702363,0.0353067858532193,0.109045927692973,0.0224632173509895,0.147418975209936,0.00416051793603563,0.127869010631281,0.00603864899233765,0.148982811893562,0.00421940691106947,0.143842215351975,0.00264952537433238,missense,"G69S,T77Q",0.187718695985244,0.2144672872698
ERBIN_PDZ1 abundance,2,EIRVRVEKDPELGFSISGGVGGRGNPFRPDDDGIFVTRVQPEGPASKLLQPGDKIIQANGYSFINIEHSQAVSLLKHFQNTVELIIVREV*,2,2,FALSE,FALSE,1161,816,1622,1045,2783,2091,2654,0.000981182366359848,0.0389553977525498,-0.0936972124317333,0.0481642323161911,-0.0393591315712319,0.0366276140655112,-0.0376378314493415,0.0233416245022247,0.134535566448249,0.00472112423766456,0.112596643661093,0.00529200437856771,0.12788104737105,0.004377255085368,0.126540938523395,0.00275313306328573,missense,"G69S,T77H",0.00616179262186937,-0.0447724052833008
ERBIN_PDZ1 abundance,2,EIRVRVEKDPELGFSISGGVGGRGNPFRPDDDGIFVTRVQPEGPASKLLQPGDKIIQANGYSFINIEHSQAVSLLKPFQNTVELIIVREV*,2,2,FALSE,FALSE,1617.33333333333,1436,2010,1406,434,122,255,-0.610324196241356,0.0421482206207769,-0.95690017963639,0.0677296630227394,-0.677065840661506,0.051949046038631,-0.697415855396634,0.029469761602775,0.0604495910490967,0.00510807224229043,0.0177529461211648,0.0074417395656229,0.0516706523847408,0.00620827295891845,0.0487204469811081,0.0034759438027981,missense,"G69S,T77P",-0.81047432057494,-1.21082277842272
ERBIN_PDZ1 abundance,2,EIRVRVEKDPELGFSISGGVGGRGNPFRPDDDGIFVTRVQPEGPASKLLQPGDKIIQANGYSFINIEHSQAVSLLKLFQNTVELIIVREV*,2,2,FALSE,FALSE,3834,2980,4934,3588,11124,7779,8801,0.0250544462476236,0.0203929982486166,-0.0432337951345443,0.0272524049576592,-0.0392090526389651,0.0196701526060582,-0.0156741368054994,0.0125633987816775,0.137453079197354,0.00247149005952308,0.1181412690491,0.00299433499563849,0.127898982849137,0.00235072028909212,0.129131545441526,0.00148184667137385,missense,"G69S,T77L",0.0333472179836902,-0.00595514643956244
ERBIN_PDZ1 abundance,2,EIRVRVEKDPELGFSISGGVGGRGNPFRPDDDGIFVTRVQPEGPASKLLQPGDKIIQANGYSFINIEHSQAVSLLKEFQNTVELIIVREV*,2,2,FALSE,FALSE,1970.33333333333,1595,2465,1851,7886,5801,7575,0.102368821776586,0.0287122181717073,0.0794117361200433,0.0390407040388284,0.0941851277592936,0.0276117980876224,0.0942587735482573,0.0177311215066378,0.146823045704904,0.00347972186007746,0.131616843291625,0.00428956440869906,0.143840516836648,0.00329980225790917,0.142098077835589,0.00209137701038796,missense,"G69S,T77E",0.169415988638708,0.188333396806219
ERBIN_PDZ1 abundance,2,EIRVRVEKDPELGFSISGGVGGRGNPFRPDDDGIFVTRVQPEGPASKLLQPGDKIIQANGYSFINIEHSQAVSLLKDFQNTVELIIVREV*,2,2,FALSE,FALSE,1048.66666666667,934,1196,1016,4705,2049,4745,0.106768190913631,0.0356476916019479,-0.01091194747701,0.0537886793723609,0.129579100679524,0.0350198765128913,0.0954361719134552,0.0226573517411837,0.147356218755665,0.00432025317538265,0.12169260478314,0.00590998575223256,0.148070343209705,0.00418511924584661,0.142236951390323,0.00267242342962042,missense,"G69S,T77D",0.170873306084487,0.190414256964095
ERBIN_PDZ1 abundance,2,EIRVRVEKDPELGFSISGGVGGRGNPFRPDDDGIFVTRVQPEGPASKLLQPGDKIIQANGYSFINIEHSQAVSLLKAFQNTVELIIVREV*,2,2,FALSE,FALSE,988.666666666667,818,1289,859,3676,2569,2878,0.0745614998622929,0.0377965335857794,0.0320574258138313,0.0523588858388463,0.0410037094672873,0.0386484676981165,0.052667013350747,0.0240129190655826,0.143452991000084,0.00458067793184952,0.126413828410387,0.00575288839438133,0.137484966806843,0.00461876117485242,0.137192350295113,0.00283231192495445,missense,"G69S,T77A",0.117936048180094,0.114826723747181
ERBIN_PDZ1 abundance,2,EIRVRVEKDPELGFSISGGVGGRGNPFRPDDDGIFVTRVQPEGPASKLLQPGDKIIQANGYSFINIEHSQAVSLLKGFQNTVELIIVREV*,2,2,FALSE,FALSE,3000,2674,3532,2794,10835,6206,10928,0.0437676732408582,0.0222210230709973,-0.00294610218689572,0.0324373618754961,0.08280502139602,0.0221461909280616,0.0507867083198536,0.0141216004874578,0.139720992621929,0.00269303399935949,0.122567845311786,0.00356402776125231,0.142480514834837,0.00264662412047929,0.136970569246878,0.00166563579175162,missense,"G69S,T77G",0.115608712415156,0.111503590354876
ERBIN_PDZ1 abundance,2,EIRVRVEKDPELGFSISGGVGGRGNPFRPDDDGIFVTRVQPEGPASKLLQPGDKIIQANGYSFINIEHSQAVSLLKVFQNTVELIIVREV*,2,2,FALSE,FALSE,2424.33333333333,2209,2957,2107,7092,3735,5801,-0.0136494177991912,0.0239286045515759,-0.0996811190795628,0.0350836228465298,-0.00894713405072116,0.0250039409993776,-0.0286489265304844,0.0155072833581744,0.132762439101638,0.00289998104086977,0.111939166968153,0.00385478345218929,0.131515492971704,0.00298814516550301,0.127601175411898,0.00182907640087609,missense,"G69S,T77V",0.0172877533365257,-0.0288859774934819
ERBIN_PDZ1 abundance,2,EIRVRVEKDPELGFSISGGVGGRGNPFRPDDDGIFVTRVQPEGPASKLLQPGDKIIQANGYSFINIEHSQAVSLLK*FQNTVELIIVREV*,2,2,FALSE,TRUE,1817.33333333333,1417,2327,1708,201,160,116,-0.81318206657329,0.0535462254962429,-0.921505686758443,0.062747215403956,-0.952362330100108,0.0661789762491805,-0.884524203016198,0.0346877856264792,0.0358646230169728,0.00648943144237867,0.021641886155704,0.00689429733833918,0.0187708037562233,0.00790884876675439,0.0266511099390747,0.00409140715511576,stop,"G69S,T77*",-1.04206650491681,-1.54150635780899
ERBIN_PDZ1 abundance,2,EIRVRVEKDPELGFSISGGVGGRGNPFRPDDDGIFVTRVQPEGPASKLLQPGDKIIQANGYSFINIEHSQAVSLLKYFQNTVELIIVREV*,2,2,FALSE,FALSE,1245,875,1730,1130,3001,2342,3642,0.00854604658704991,0.0373067162280916,-0.0735472987245924,0.0461323291993183,0.0343259292869354,0.0341127732379509,0.000527143360762943,0.0220985818484475,0.135452375565532,0.0045213154626457,0.114810598424577,0.0050687507383825,0.136686925547558,0.00407671408420859,0.131042478422606,0.00260651679718728,missense,"G69S,T77Y",0.0534002509486772,0.0226779818210352
ERBIN_PDZ1 abundance,2,EIRVRVEKDPELGFSISGGVGGRGNPFRPDDDGIFVTRVQPEGPASKLLQPGDKIIQANGYSFINIEHSQAVSLLKWFQNTVELIIVREV*,2,2,FALSE,FALSE,1979.33333333333,1699,2357,1882,2451,2001,2667,-0.218548314283216,0.0300715009672934,-0.208887911405437,0.0413005441340986,-0.18277165556228,0.0292926914551049,-0.201975057946209,0.0187070901695412,0.107930112844665,0.00364445751475735,0.0999401628240846,0.00453786243202315,0.110742251520944,0.00350068072702306,0.107157443953252,0.00220649203138035,missense,"G69S,T77W",-0.197245579295487,-0.335211730817244
ERBIN_PDZ1 abundance,2,EIRVRVEKDPELGFSISGGVGGRGNPFRPDDDGIFVTRVQPEGPASKLLQPGDKIIQANGYSFINIEHSQAVSLLKCFQNTVELIIVREV*,2,2,FALSE,FALSE,1090.66666666667,912,1433,927,3622,2429,3237,0.0363699028220629,0.0362234535805944,-0.0114019055784321,0.0495779712651176,0.0420560159038442,0.0371306313761175,0.028287095001846,0.0229761663044457,0.138824434115437,0.00439003153703051,0.121638771050236,0.00544733775248626,0.137610724758003,0.00443736915878107,0.13431675098624,0.00271002744964439,missense,"G69S,T77C",0.0877599570738944,0.0717391823984025
ERBIN_PDZ1 abundance,2,EIRVRVEKDPELGFSISGGVGGRGNPFRPDDDGIFVTRVQPEGPASKLLQPGDKIIQANGYSFINIEHSQAVSLLKFFQNTVELIIVREV*,2,2,FALSE,FALSE,976,720,1322,886,1116,1071,862,-0.197534416363108,0.0426040855549121,-0.224705399211939,0.0532993741374026,-0.279260451322356,0.0422233040916127,-0.235383570661822,0.0261367122616134,0.110476851641394,0.00516331991305786,0.0982022297001758,0.00585622375248021,0.099211168137614,0.0050459790317077,0.103216926405135,0.00308281228181762,missense,"G69S,T77F",-0.238596756481625,-0.394255844601164
ERBIN_PDZ1 abundance,2,EIRVRVEKDPELGFSISGGVGGRGNPFRPDDDGIFVTRVQPEGPASKLLQPGDKIIQANGYSFINIEHMQAVSLLKKFQNTVELIIVREV*,2,2,FALSE,FALSE,529,445,718,424,1737,1581,1327,0.0424634696946547,0.0535027301994765,0.0669028509066586,0.0714616272091942,0.0282044867989401,0.056019824265245,0.0427436656720445,0.0340244232528723,0.139562932190563,0.00648416011384308,0.130242440085411,0.00785178598109827,0.135955370518819,0.00669475932032821,0.136021896345341,0.00401316389130424,missense,"G69M,T77K",0.105653486797171,0.0972888203257905
ERBIN_PDZ1 abundance,2,EIRVRVEKDPELGFSISGGVGGRGNPFRPDDDGIFVTRVQPEGPASKLLQPGDKIIQANGYSFINIEHMQAVSLLKNFQNTVELIIVREV*,2,2,FALSE,FALSE,689.666666666667,623,870,576,3492,1108,1641,0.13652274496471,0.0467030719504891,-0.0901674125568833,0.0670146100336235,0.00351007616480543,0.0497619680900481,0.0404906349255595,0.0303592063446374,0.150962264500693,0.00566008865727506,0.112984477443444,0.00736317372189747,0.133004216388629,0.00594690190549935,0.135756152483334,0.00358085337010579,missense,"G69M,T77N",0.102864812114261,0.0933069548387961
ERBIN_PDZ1 abundance,2,EIRVRVEKDPELGFSISGGVGGRGNPFRPDDDGIFVTRVQPEGPASKLLQPGDKIIQANGYSFINIEHMQAVSLLKTFQNTVELIIVREV*,1,1,FALSE,FALSE,413.333333333333,324,555,361,1136,1225,1207,0.0145673622646413,0.0610343703507358,0.0675869697568139,0.0797552152261339,0.0455642140075661,0.0597315742303894,0.0386816088612512,0.037637283847607,0.136182117296542,0.00739694270416204,0.130317607066724,0.00876303696526328,0.138029978874925,0.00713833930294688,0.135542778753947,0.00443929901122523,missense,G69M,0.100625701443387,0.0901097954295062
ERBIN_PDZ1 abundance,2,EIRVRVEKDPELGFSISGGVGGRGNPFRPDDDGIFVTRVQPEGPASKLLQPGDKIIQANGYSFINIEHMQAVSLLKRFQNTVELIIVREV*,2,2,FALSE,FALSE,1488.66666666667,1189,1864,1413,2777,2103,4108,-0.097648820837824,0.0338304960866038,-0.131099475831646,0.0453087753387648,0.00801166486425219,0.0316721057796658,-0.0598851931497171,0.0205944988407467,0.122582293588707,0.00410002167250948,0.108487101534868,0.00497826345297485,0.133542187603233,0.00378503731748383,0.123916873216272,0.00242911095047628,missense,"G69M,T77R",-0.021374739860955,-0.0840909995233584
ERBIN_PDZ1 abundance,2,EIRVRVEKDPELGFSISGGVGGRGNPFRPDDDGIFVTRVQPEGPASKLLQPGDKIIQANGYSFINIEHMQAVSLLKSFQNTVELIIVREV*,2,2,FALSE,FALSE,1034,805,1316,981,3744,2623,3971,0.0855392605066725,0.0377381175183778,0.0310296190388991,0.0512995163258939,0.0953142418855462,0.0357173604524663,0.0785452828777692,0.0231495019287972,0.144783419511755,0.00457359830931735,0.126300899008387,0.00563649106317792,0.143975453841889,0.00426847343637638,0.140244679384233,0.00273047230079011,missense,"G69M,T77S",0.149966714064315,0.160562357161667
ERBIN_PDZ1 abundance,2,EIRVRVEKDPELGFSISGGVGGRGNPFRPDDDGIFVTRVQPEGPASKLLQPGDKIIQANGYSFINIEHMQAVSLLKMFQNTVELIIVREV*,2,2,FALSE,FALSE,495,378,568,539,923,696,756,-0.0794781698426301,0.0583943671622763,-0.101237976989707,0.0803358432620421,-0.182672497062066,0.0536272067866432,-0.128797002696036,0.0354456219987263,0.124784450562498,0.00707699261355536,0.111768108519153,0.00882683298070008,0.11075410165261,0.00640882486096599,0.115788759369923,0.00418079358033201,missense,"G69M,T77M",-0.106669900140134,-0.205881417389135
ERBIN_PDZ1 abundance,2,EIRVRVEKDPELGFSISGGVGGRGNPFRPDDDGIFVTRVQPEGPASKLLQPGDKIIQANGYSFINIEHMQAVSLLKIFQNTVELIIVREV*,2,2,FALSE,FALSE,359.333333333333,218,521,339,499,394,514,-0.0962768604488223,0.074079369479386,-0.239690947082118,0.0854073232613418,-0.162205993812052,0.0647067559814421,-0.15971320091809,0.0423276210765127,0.12274856567985,0.0089779061936839,0.0965557052746724,0.00938405756565605,0.113199991392264,0.00773290818699907,0.112142209083411,0.00499252196713516,missense,"G69M,T77I",-0.144936230685417,-0.260520770572197
ERBIN_PDZ1 abundance,2,EIRVRVEKDPELGFSISGGVGGRGNPFRPDDDGIFVTRVQPEGPASKLLQPGDKIIQANGYSFINIEHMQAVSLLKQFQNTVELIIVREV*,2,2,FALSE,FALSE,374,384,509,229,1486,625,670,0.0402175934713768,0.0567204425728063,-0.100642602291189,0.084285761551665,0.0104994743725799,0.0733701466856345,0.000446126078139667,0.0396103659539684,0.139290747556745,0.00687412455399736,0.111833524811699,0.00926082691932333,0.133839498173403,0.00876824373871233,0.131032922474199,0.00467202306961642,missense,"G69M,T77Q",0.0532999723149825,0.0225347969479344
ERBIN_PDZ1 abundance,2,EIRVRVEKDPELGFSISGGVGGRGNPFRPDDDGIFVTRVQPEGPASKLLQPGDKIIQANGYSFINIEHMQAVSLLKHFQNTVELIIVREV*,2,2,FALSE,FALSE,243.666666666667,192,272,267,583,376,463,-0.0228213844273798,0.0770128422542617,-0.0666528503681917,0.111589663683345,-0.126932198772959,0.0710279304990843,-0.0768470885488354,0.0472914811668773,0.131650860310158,0.00933342276435192,0.115568120119314,0.0122608201234975,0.117415455671181,0.00848833258492353,0.121916226044741,0.00557800680924651,missense,"G69M,T77H",-0.0423692195623483,-0.114068391527057
ERBIN_PDZ1 abundance,2,EIRVRVEKDPELGFSISGGVGGRGNPFRPDDDGIFVTRVQPEGPASKLLQPGDKIIQANGYSFINIEHMQAVSLLKPFQNTVELIIVREV*,2,2,FALSE,FALSE,212,122,261,253,11,10,10,-0.912571591759781,0.209131146865797,-1.02780947190982,0.227020916742808,-1.11164190001257,0.210240915779289,-1.01643269924961,0.124138562524864,0.023819301356839,0.0253452456727662,0.00996184747500266,0.0249437316376686,-0.00026421463584364,0.0251252542986102,0.0110925680614993,0.0146420820403221,missense,"G69M,T77P",-1.20533541923624,-1.77463317572422
ERBIN_PDZ1 abundance,2,EIRVRVEKDPELGFSISGGVGGRGNPFRPDDDGIFVTRVQPEGPASKLLQPGDKIIQANGYSFINIEHMQAVSLLKLFQNTVELIIVREV*,2,2,FALSE,FALSE,1300.66666666667,1124,1687,1091,2084,1422,1998,-0.156335023856884,0.0346734993667507,-0.223130149380562,0.047723505165399,-0.115983596623066,0.0357608453882807,-0.155250968279575,0.0220712152834236,0.1154699324918,0.00420218782785496,0.0983753089459999,0.00524357985481669,0.118723889912968,0.00427367018918943,0.112668527215724,0.00260328892438054,missense,"G69M,T77L",-0.139413130209448,-0.2526344999716
ERBIN_PDZ1 abundance,2,EIRVRVEKDPELGFSISGGVGGRGNPFRPDDDGIFVTRVQPEGPASKLLQPGDKIIQANGYSFINIEHMQAVSLLKEFQNTVELIIVREV*,2,2,FALSE,FALSE,410.333333333333,300,500,431,1581,464,1212,0.120496343389404,0.0620552953603003,-0.18097495966488,0.0860097166036567,8.54713969651403e-05,0.0559415954838922,0.00959443880974725,0.0374134845575977,0.149019975696447,0.00752067174007407,0.10300707484004,0.00945024502576592,0.132594952257785,0.00668541043589402,0.132111961435359,0.00441290199567879,missense,"G69M,T77E",0.0646232390505925,0.0387029521260451
ERBIN_PDZ1 abundance,2,EIRVRVEKDPELGFSISGGVGGRGNPFRPDDDGIFVTRVQPEGPASKLLQPGDKIIQANGYSFINIEHMQAVSLLKDFQNTVELIIVREV*,2,2,FALSE,FALSE,213.666666666667,141,281,219,223,394,679,-0.192378325861223,0.0930561602272119,-0.0625766190816536,0.109852978079104,0.0257365521404177,0.0746257683566109,-0.0602787939612078,0.0514404339485091,0.111101734077319,0.0112777617187577,0.116015992591874,0.0120700032583701,0.13566043513168,0.00891829927699416,0.123870448195265,0.00606737373741524,missense,"G69M,T77D",-0.0218619167980161,-0.0847866249556225
ERBIN_PDZ1 abundance,2,EIRVRVEKDPELGFSISGGVGGRGNPFRPDDDGIFVTRVQPEGPASKLLQPGDKIIQANGYSFINIEHMQAVSLLKAFQNTVELIIVREV*,2,2,FALSE,FALSE,383,340,429,380,1080,541,1223,-0.0111033504753458,0.0601103461860811,-0.0929949219205289,0.0908632882245885,0.0355475354562401,0.0585576856242914,-0.00575764045219165,0.0380828496370641,0.133071004816451,0.00728495737910773,0.112673807238329,0.00998352711154784,0.136832915996386,0.00699805143539679,0.130301191280856,0.00449185327567699,missense,"G69M,T77A",0.0456212991815546,0.0115706483782625
ERBIN_PDZ1 abundance,2,EIRVRVEKDPELGFSISGGVGGRGNPFRPDDDGIFVTRVQPEGPASKLLQPGDKIIQANGYSFINIEHMQAVSLLKGFQNTVELIIVREV*,2,2,FALSE,FALSE,1003.66666666667,871,1177,963,2782,1489,3197,-0.00942747479524076,0.0388114166643327,-0.0993880208734399,0.0561985483823547,0.0443099275837785,0.0378331146025402,-0.00403230324917408,0.0244037557722071,0.133274109334672,0.00470367472759498,0.111971370886197,0.00617476807594822,0.137880082907986,0.00452132079892188,0.130504693950454,0.00287841092115974,missense,"G69M,T77G",0.0477568244889854,0.0146199013335726
ERBIN_PDZ1 abundance,2,EIRVRVEKDPELGFSISGGVGGRGNPFRPDDDGIFVTRVQPEGPASKLLQPGDKIIQANGYSFINIEHMQAVSLLKVFQNTVELIIVREV*,2,2,FALSE,FALSE,1135,985,1364,1056,1900,1050,1119,-0.140608592909918,0.0378173522865758,-0.2345951088391,0.0536747677743578,-0.256903496665559,0.0394191308786019,-0.20420183290498,0.024326035439954,0.117375866934757,0.00458320101410762,0.0971156062011004,0.00589746981153523,0.101882979992183,0.00471086079455061,0.106894796948417,0.00286924384641757,missense,"G69M,T77V",-0.200001756041744,-0.339147193468816
ERBIN_PDZ1 abundance,2,EIRVRVEKDPELGFSISGGVGGRGNPFRPDDDGIFVTRVQPEGPASKLLQPGDKIIQANGYSFINIEHMQAVSLLK*FQNTVELIIVREV*,2,2,FALSE,TRUE,462,371,568,447,7,11,14,-1.34359796587649,0.239376169448505,-1.29103244189179,0.192803979198496,-1.18155247550308,0.176472106307751,-1.25705397272046,0.114359861638324,-0.0284181080733303,0.0290107328047667,-0.0189595542103709,0.02118417450164,-0.00861901551202207,0.0210896462810709,-0.0172885921126509,0.0134886891081314,stop,"G69M,T77*",-1.50316289209459,-2.1998921500037
ERBIN_PDZ1 abundance,2,EIRVRVEKDPELGFSISGGVGGRGNPFRPDDDGIFVTRVQPEGPASKLLQPGDKIIQANGYSFINIEHMQAVSLLKYFQNTVELIIVREV*,2,2,FALSE,FALSE,781.666666666667,667,1078,600,1122,604,1218,-0.176348512905782,0.0481318486244785,-0.325721253854002,0.0640606354200491,-0.0855360682343984,0.0499299938629471,-0.176322538840848,0.0304791047383011,0.113044436317196,0.00583324648840874,0.0871031979215492,0.00703860825417468,0.12236258169993,0.00596698215608787,0.110183145891812,0.00359499532632648,missense,"G69M,T77Y",-0.165494334580519,-0.289875074564562
ERBIN_PDZ1 abundance,2,EIRVRVEKDPELGFSISGGVGGRGNPFRPDDDGIFVTRVQPEGPASKLLQPGDKIIQANGYSFINIEHMQAVSLLKWFQNTVELIIVREV*,2,2,FALSE,FALSE,968,779,1196,929,363,280,322,-0.510036402904003,0.0532222541906514,-0.5760641573222,0.0670451196672725,-0.54994783958466,0.0531853432984341,-0.541035251040219,0.0328085784798849,0.0726037765839082,0.0064501683653373,0.0595969826745203,0.0073665259421467,0.0668621392137826,0.00635601909542138,0.0671654619058069,0.00386975560179056,missense,"G69M,T77W",-0.61691520783433,-0.934445488723642
ERBIN_PDZ1 abundance,2,EIRVRVEKDPELGFSISGGVGGRGNPFRPDDDGIFVTRVQPEGPASKLLQPGDKIIQANGYSFINIEHMQAVSLLKCFQNTVELIIVREV*,2,2,FALSE,FALSE,1132,863,1511,1022,2512,1779,3451,-0.0338097759168695,0.0427351467191358,-0.112698144851384,0.0543534217472666,0.0481619690894474,0.0401633387180513,-0.0177978627761861,0.0257686226998636,0.130319143413734,0.00517920361787749,0.110508932246915,0.00597203634407308,0.138340428707185,0.00479979881666622,0.128881053013859,0.00303939630009762,missense,"G69M,T77C",0.0307185894764527,-0.00970848676112926
ERBIN_PDZ1 abundance,2,EIRVRVEKDPELGFSISGGVGGRGNPFRPDDDGIFVTRVQPEGPASKLLQPGDKIIQANGYSFINIEHMQAVSLLKFFQNTVELIIVREV*,2,2,FALSE,FALSE,743.666666666667,461,1078,692,130,382,289,-0.640595204225618,0.074135391582327,-0.457153345378849,0.0665891750347355,-0.500974240147477,0.0576880332513123,-0.522898003749168,0.0375833206895932,0.0567809546665126,0.00898469568431419,0.0726622077845594,0.00731642941043142,0.0727148255722708,0.00689412191748398,0.0693047412515622,0.00443293408343227,missense,"G69M,T77F",-0.594465943696614,-0.902390853370796
ERBIN_PDZ1 abundance,2,EIRVRVEKDPELGFSISGGVGGRGNPFRPDDDGIFVTRVQPEGPASKLLQPGDKIIQANGYSFINIEHIQAVSLLKKFQNTVELIIVREV*,2,2,FALSE,FALSE,667,567,813,621,2018,898,1972,0.0184607708311405,0.0490074088395256,-0.131012364535175,0.0692680970405951,0.0320220198135475,0.0480972350954868,-0.00546465074105024,0.0307574537004464,0.136653971432577,0.00593935831863702,0.108496672815052,0.00761077370500631,0.136411592312896,0.00574795471354767,0.130335749272348,0.00362782644871646,missense,"G69I,T77K",0.0459839453598582,0.0120884600506769
ERBIN_PDZ1 abundance,2,EIRVRVEKDPELGFSISGGVGGRGNPFRPDDDGIFVTRVQPEGPASKLLQPGDKIIQANGYSFINIEHIQAVSLLKNFQNTVELIIVREV*,2,2,FALSE,FALSE,644,439,906,587,1861,1232,2473,0.0639165683734225,0.0536219157198482,-0.071366823141118,0.0657782944335334,0.106295091775219,0.048611437893518,0.0506114695296984,0.0315898593070572,0.142162899075478,0.00649860457292882,0.115050176339145,0.00722733458869969,0.145287741913267,0.0058094055306434,0.136949899918267,0.00372600827823764,missense,"G69I,T77N",0.115391811701159,0.11119388428824
ERBIN_PDZ1 abundance,2,EIRVRVEKDPELGFSISGGVGGRGNPFRPDDDGIFVTRVQPEGPASKLLQPGDKIIQANGYSFINIEHIQAVSLLKTFQNTVELIIVREV*,1,1,FALSE,FALSE,298,183,470,241,1156,909,1089,0.167599565435196,0.0763940442036735,0.0296865116611606,0.0860647019777877,0.124701315023807,0.0703097066863199,0.113933590101246,0.0443398403269072,0.15472855977214,0.00925842872903468,0.126153326218745,0.00945628649734483,0.147487413837657,0.00840249983504164,0.144418712715177,0.0052298622323045,missense,G69I,0.193768369491843,0.223105435810803
ERBIN_PDZ1 abundance,2,EIRVRVEKDPELGFSISGGVGGRGNPFRPDDDGIFVTRVQPEGPASKLLQPGDKIIQANGYSFINIEHIQAVSLLKRFQNTVELIIVREV*,2,2,FALSE,FALSE,2671.33333333333,2054,3390,2570,6387,6133,6678,-0.0172942984354709,0.0271130238880193,0.0114381831691974,0.0349811937767455,-0.019360773833568,0.0254074217052842,-0.0118526172986008,0.0163810512431858,0.132320704828389,0.00328591059568189,0.124148306525977,0.00384352914458956,0.130270990460153,0.00303636392112872,0.129582291776916,0.00193213689067332,missense,"G69I,T77R",0.0380772797974326,0.000798767885014597
ERBIN_PDZ1 abundance,2,EIRVRVEKDPELGFSISGGVGGRGNPFRPDDDGIFVTRVQPEGPASKLLQPGDKIIQANGYSFINIEHIQAVSLLKSFQNTVELIIVREV*,2,2,FALSE,FALSE,1734.33333333333,1414,2265,1524,5672,4232,4456,0.0502965596819206,0.0306814779016498,0.0185831655841816,0.0411997090220489,0.00945978188741198,0.0308685530672947,0.0275115011176601,0.0192418193734792,0.140512248411888,0.00371838249191967,0.124933355438968,0.00452678325918432,0.133715247677321,0.00368900716956601,0.134225270071275,0.00226956307646233,missense,"G69I,T77S",0.086799970605701,0.0703684463247016
ERBIN_PDZ1 abundance,2,EIRVRVEKDPELGFSISGGVGGRGNPFRPDDDGIFVTRVQPEGPASKLLQPGDKIIQANGYSFINIEHIQAVSLLKMFQNTVELIIVREV*,2,2,FALSE,FALSE,370,290,510,310,1031,426,835,0.0181750038381759,0.0638852200110904,-0.211167766564398,0.0857291801553261,-0.0112278841616906,0.0644781230135577,-0.0434026237875204,0.0401087356113401,0.136619338453461,0.00774244592594745,0.0996896656625288,0.00941942132025834,0.131242927442215,0.00770558495432646,0.125860984118863,0.00473080552416742,missense,"G69I,T77M",-0.000973542957015038,-0.0549607383483951
ERBIN_PDZ1 abundance,2,EIRVRVEKDPELGFSISGGVGGRGNPFRPDDDGIFVTRVQPEGPASKLLQPGDKIIQANGYSFINIEHIQAVSLLKIFQNTVELIIVREV*,2,2,FALSE,FALSE,1048.66666666667,814,1260,1072,1230,812,1445,-0.204232547764134,0.0452323616489669,-0.285581380296139,0.0597327741448857,-0.193114327558901,0.0415791606367546,-0.216380163760879,0.0272421695962377,0.109665084535195,0.00548184876109419,0.0915135326535316,0.00656308814897207,0.109506230154318,0.00496899940075382,0.105458368848401,0.00321320042758339,missense,"G69I,T77I",-0.215075408716451,-0.360670412981005
ERBIN_PDZ1 abundance,2,EIRVRVEKDPELGFSISGGVGGRGNPFRPDDDGIFVTRVQPEGPASKLLQPGDKIIQANGYSFINIEHIQAVSLLKQFQNTVELIIVREV*,2,2,FALSE,FALSE,582.333333333333,516,726,505,2261,1695,1300,0.0725170748246805,0.0503651846341053,0.0836977803547166,0.0710455602500344,-0.0231294192062155,0.0526969448184379,0.0386802775047972,0.0324026239547557,0.143205220853866,0.0061039113352388,0.132087768784794,0.0078060709750914,0.129820611079916,0.00629765207412358,0.135542621721111,0.00382187346637119,missense,"G69I,T77Q",0.100624053565282,0.0901074424734611
ERBIN_PDZ1 abundance,2,EIRVRVEKDPELGFSISGGVGGRGNPFRPDDDGIFVTRVQPEGPASKLLQPGDKIIQANGYSFINIEHIQAVSLLKHFQNTVELIIVREV*,2,2,FALSE,FALSE,511.333333333333,426,686,422,2014,941,1811,0.0922684849963332,0.0540525443419292,-0.0688679622700566,0.0737809895859338,0.111146972914295,0.0553980243722599,0.0647397114326421,0.0342631514037108,0.145598954884815,0.00655079377756878,0.115324736568493,0.00810662396486625,0.145867575515086,0.00662044990069792,0.13861631906169,0.00404132175860041,missense,"G69I,T77H",0.132878954550957,0.136163254507893
ERBIN_PDZ1 abundance,2,EIRVRVEKDPELGFSISGGVGGRGNPFRPDDDGIFVTRVQPEGPASKLLQPGDKIIQANGYSFINIEHIQAVSLLKPFQNTVELIIVREV*,2,2,FALSE,FALSE,571,366,718,629,31,37,14,-0.938009877898147,0.124359145156942,-0.920649585299467,0.128380589609097,-1.27127677151514,0.173912983638731,-1.00092324297848,0.0794558052757614,0.0207363573700941,0.0150714665552928,0.0217359495810204,0.0141057089392466,-0.0193416940435095,0.0207838132913213,0.0129219007563838,0.0093717729266805,missense,"G69I,T77P",-1.18613868696062,-1.74722273370321
ERBIN_PDZ1 abundance,2,EIRVRVEKDPELGFSISGGVGGRGNPFRPDDDGIFVTRVQPEGPASKLLQPGDKIIQANGYSFINIEHIQAVSLLKLFQNTVELIIVREV*,2,2,FALSE,FALSE,1930,1673,2414,1703,3501,1583,3133,-0.12234722903483,0.0300463301639148,-0.27960454990058,0.0420805168723373,-0.110314743279516,0.0306461345202746,-0.150111606191416,0.0191139067466461,0.119589017680929,0.00364140698782738,0.0921702318492255,0.00462356127839581,0.119401357385511,0.00366242660348594,0.113274712431657,0.00225447584540382,missense,"G69I,T77L",-0.133051917001898,-0.2435515131744
ERBIN_PDZ1 abundance,2,EIRVRVEKDPELGFSISGGVGGRGNPFRPDDDGIFVTRVQPEGPASKLLQPGDKIIQANGYSFINIEHIQAVSLLKEFQNTVELIIVREV*,2,2,FALSE,FALSE,884.333333333333,661,1108,884,3225,2516,4032,0.100455626601619,0.0459134900847684,0.0757300847141298,0.0599887477185058,0.127155948975527,0.0417715392683159,0.106817248649795,0.0274683218129725,0.146591179708585,0.00556439680713524,0.131212324950451,0.00659121302935015,0.14778075969766,0.00499198998763212,0.143579343761326,0.00323987496967314,missense,"G69I,T77E",0.184960162470448,0.210528459458655
ERBIN_PDZ1 abundance,2,EIRVRVEKDPELGFSISGGVGGRGNPFRPDDDGIFVTRVQPEGPASKLLQPGDKIIQANGYSFINIEHIQAVSLLKDFQNTVELIIVREV*,2,2,FALSE,FALSE,462.333333333333,307,727,353,1666,1653,1447,0.128113438548481,0.0614080922161132,0.0761049909285553,0.0710429567283935,0.0991006275905291,0.0597843309348434,0.103322853890751,0.0366838759508276,0.149943114841491,0.00744223520426655,0.131253517454367,0.00780578491534829,0.144427953315446,0.00714464409671383,0.143167181628121,0.00432684502143669,missense,"G69I,T77D",0.180634997262719,0.204352684933304
ERBIN_PDZ1 abundance,2,EIRVRVEKDPELGFSISGGVGGRGNPFRPDDDGIFVTRVQPEGPASKLLQPGDKIIQANGYSFINIEHIQAVSLLKAFQNTVELIIVREV*,2,2,FALSE,FALSE,342,297,469,260,979,998,708,-0.00147789680150797,0.0634708608441096,0.0570938564877595,0.0859456708297709,-0.0083632552686262,0.0696098097875004,0.00955364255089541,0.041169926478814,0.134237543095093,0.00769222846651454,0.129164685101725,0.00944320805041029,0.131585270554366,0.00831885727906976,0.132107149536808,0.00485597246203075,missense,"G69I,T77A",0.0645727437369378,0.038630851372261
ERBIN_PDZ1 abundance,2,EIRVRVEKDPELGFSISGGVGGRGNPFRPDDDGIFVTRVQPEGPASKLLQPGDKIIQANGYSFINIEHIQAVSLLKGFQNTVELIIVREV*,2,2,FALSE,FALSE,1795.33333333333,1347,2419,1620,5187,4750,6143,0.0418062540436942,0.033458540352173,0.034844701149893,0.0416606069418765,0.0741550830800848,0.0313589630380539,0.053423480131749,0.0200548630193246,0.139483282208323,0.004054943215236,0.126720077935676,0.00457742402916044,0.141446786937251,0.00374761457802515,0.137281575177719,0.00236546117228929,missense,"G69I,T77G",0.118872360196224,0.116163655776196
ERBIN_PDZ1 abundance,2,EIRVRVEKDPELGFSISGGVGGRGNPFRPDDDGIFVTRVQPEGPASKLLQPGDKIIQANGYSFINIEHIQAVSLLKVFQNTVELIIVREV*,2,2,FALSE,FALSE,1138.66666666667,758,1519,1139,1216,972,1792,-0.193280468311927,0.0427016424914962,-0.287514081539641,0.0519129045115192,-0.153437128326665,0.0367718188992259,-0.196595919343608,0.0245511706324597,0.110992400664351,0.00517514313767965,0.0913011787354637,0.00570388657241766,0.11424793191523,0.00439448856775055,0.107791910690449,0.00289579843100262,missense,"G69I,T77V",-0.190587584210271,-0.325704978019985
ERBIN_PDZ1 abundance,2,EIRVRVEKDPELGFSISGGVGGRGNPFRPDDDGIFVTRVQPEGPASKLLQPGDKIIQANGYSFINIEHIQAVSLLK*FQNTVELIIVREV*,2,2,FALSE,TRUE,1206,862,1685,1071,52,84,61,-1.04146893639627,0.0947642807332632,-1.01978727358838,0.0815457024305832,-1.02442874407492,0.0893161186339028,-1.02752753254137,0.050826780248527,0.00819783647540032,0.0114847740864197,0.0108432797454081,0.00895976523580876,0.0101583651602707,0.0106738984908032,0.00978393796318332,0.00599499358706763,stop,"G69I,T77*",-1.21906797959304,-1.79424148947553
ERBIN_PDZ1 abundance,2,EIRVRVEKDPELGFSISGGVGGRGNPFRPDDDGIFVTRVQPEGPASKLLQPGDKIIQANGYSFINIEHIQAVSLLKYFQNTVELIIVREV*,2,2,FALSE,FALSE,283.666666666667,190,374,287,384,120,327,-0.128638083542539,0.0794819860369166,-0.485646162858099,0.107148451109484,-0.237281781551454,0.071755552506504,-0.247371259861428,0.0476941028177588,0.118826609711676,0.00963266587907041,0.0695315835099307,0.0117728456400108,0.104227911663496,0.00857528848454907,0.101802984394172,0.00562549583379708,missense,"G69I,T77Y",-0.253434443641329,-0.415442135985426
ERBIN_PDZ1 abundance,2,EIRVRVEKDPELGFSISGGVGGRGNPFRPDDDGIFVTRVQPEGPASKLLQPGDKIIQANGYSFINIEHIQAVSLLKWFQNTVELIIVREV*,2,2,FALSE,FALSE,774,571,1051,700,308,162,395,-0.472001558688151,0.0586144927772692,-0.695963683080765,0.0756577708059706,-0.421899730745303,0.0542437522417378,-0.499431872723203,0.0352316860475119,0.0772133361125746,0.00710367031257091,0.0464231234684384,0.00831283371754842,0.082164780401012,0.00648250633865783,0.0720725597977314,0.00415555994071718,missense,"G69I,T77W",-0.565420887121128,-0.860918282527559
ERBIN_PDZ1 abundance,2,EIRVRVEKDPELGFSISGGVGGRGNPFRPDDDGIFVTRVQPEGPASKLLQPGDKIIQANGYSFINIEHIQAVSLLKCFQNTVELIIVREV*,2,2,FALSE,FALSE,310.333333333333,244,432,255,1069,791,701,0.0724793773164517,0.0681677852004099,0.0139830543933324,0.089489785332862,-0.0058720164211473,0.070174048528137,0.0297366896707772,0.0429086245919526,0.143200652177121,0.0082614631477226,0.124427922104039,0.00983261464045779,0.131882990954458,0.0083862877399345,0.134487729960348,0.00506105104436757,missense,"G69I,T77C",0.0895541837883043,0.0743011052622401
ERBIN_PDZ1 abundance,2,EIRVRVEKDPELGFSISGGVGGRGNPFRPDDDGIFVTRVQPEGPASKLLQPGDKIIQANGYSFINIEHIQAVSLLKFFQNTVELIIVREV*,2,2,FALSE,FALSE,647,488,826,627,382,75,221,-0.37519941722134,0.0588379187599302,-0.847778715580489,0.0945370038301819,-0.545540861748394,0.0624265994443046,-0.522133605251214,0.039003259168484,0.0889450847970527,0.00713074799327553,0.0297425748935812,0.0103871735133587,0.0673888037710317,0.00746041359371848,0.0693949016762593,0.00460041512459516,missense,"G69I,T77F",-0.593519814247549,-0.901039903321818
ERBIN_PDZ1 abundance,2,EIRVRVEKDPELGFSISGGVGGRGNPFRPDDDGIFVTRVQPEGPASKLLQPGDKIIQANGYSFINIEHQQAVSLLKKFQNTVELIIVREV*,2,2,FALSE,FALSE,268.333333333333,241,308,256,1402,311,702,0.14618613364493,0.0678812747498641,-0.156758058463966,0.106732794131897,-0.00652580609703673,0.0700621702411871,0.0327132729755359,0.0443450700304633,0.15213340023921,0.00822674006670035,0.105667886422154,0.0117271756803833,0.13180485853288,0.00837291750512702,0.134838816488673,0.00523047907325188,missense,"G69Q,T77K",0.0932384311144911,0.0795617322416432
ERBIN_PDZ1 abundance,2,EIRVRVEKDPELGFSISGGVGGRGNPFRPDDDGIFVTRVQPEGPASKLLQPGDKIIQANGYSFINIEHQQAVSLLKTFQNTVELIIVREV*,1,1,FALSE,FALSE,159.333333333333,110,212,156,580,333,783,0.120630832511527,0.0969025817141173,-0.0299992794718341,0.124899292783265,0.15230405170151,0.0853376234696794,0.103396573378378,0.0569882852559701,0.149036274846008,0.0117439213463773,0.119595400288554,0.0137232043884743,0.150786133193945,0.0101984405983355,0.143175876805219,0.0067217400546914,missense,G69Q,0.180726243096405,0.204482972140418
ERBIN_PDZ1 abundance,2,EIRVRVEKDPELGFSISGGVGGRGNPFRPDDDGIFVTRVQPEGPASKLLQPGDKIIQANGYSFINIEHQQAVSLLKRFQNTVELIIVREV*,2,2,FALSE,FALSE,1211.66666666667,1063,1553,1019,4139,2687,3207,0.0448142157698037,0.0365910082673877,-0.00350354771872989,0.0500355989796849,0.0274465555423571,0.0375563088087475,0.0277748807042348,0.0232163452590266,0.139847826323655,0.0044345766178306,0.12250659645442,0.00549761921141922,0.135864792452737,0.00448824057790691,0.134256335563221,0.00273835643852428,missense,"G69Q,T77R",0.0871259670379388,0.0708339269167428
ERBIN_PDZ1 abundance,2,EIRVRVEKDPELGFSISGGVGGRGNPFRPDDDGIFVTRVQPEGPASKLLQPGDKIIQANGYSFINIEHQQAVSLLKSFQNTVELIIVREV*,2,2,FALSE,FALSE,607,584,700,537,2511,1361,1668,0.0671434191469487,0.0453854121111038,0.02577589275195,0.07006457743811,0.0139276437412169,0.0490826910119865,0.0395087613639431,0.0300927538072426,0.142553971026405,0.00550039741642997,0.125723650266379,0.00769828631651066,0.134249188298878,0.00586572356177757,0.135640340982459,0.00354942542513015,missense,"G69Q,T77S",0.101649504268431,0.0915716529776503
ERBIN_PDZ1 abundance,2,EIRVRVEKDPELGFSISGGVGGRGNPFRPDDDGIFVTRVQPEGPASKLLQPGDKIIQANGYSFINIEHQQAVSLLKMFQNTVELIIVREV*,2,2,FALSE,FALSE,233,200,304,195,825,787,478,0.0568190744697578,0.0745281755058004,0.113335403621041,0.1041563913249,-0.0359903711523319,0.0797581349291567,0.0349753375218343,0.0482572243413815,0.141302732001634,0.00903229837375544,0.135344177629144,0.0114440955962645,0.128283637713097,0.00953165284240706,0.135105625882899,0.0056919157389406,missense,"G69Q,T77M",0.0960382873264904,0.0835595635008539
ERBIN_PDZ1 abundance,2,EIRVRVEKDPELGFSISGGVGGRGNPFRPDDDGIFVTRVQPEGPASKLLQPGDKIIQANGYSFINIEHQQAVSLLKIFQNTVELIIVREV*,2,2,FALSE,FALSE,197,147,280,164,471,373,395,-0.00885357680628458,0.0866314505398231,-0.0772666682870036,0.110244025824357,-0.0406123945346337,0.0864750169435253,-0.0371312237840602,0.0535095806237081,0.133343661793687,0.0104991314293749,0.114401935832789,0.0121129692993634,0.127731273714758,0.0103343670433,0.126600692646904,0.00631142856417912,missense,"G69Q,T77I",0.00678884308380485,-0.0438770586126095
ERBIN_PDZ1 abundance,2,EIRVRVEKDPELGFSISGGVGGRGNPFRPDDDGIFVTRVQPEGPASKLLQPGDKIIQANGYSFINIEHQQAVSLLKQFQNTVELIIVREV*,2,2,FALSE,FALSE,175,157,218,150,921,395,1182,0.14835825966638,0.0820082158954716,0.0109761396447139,0.122719124073585,0.270811816446188,0.0857907212423775,0.16977167642568,0.0533790153735542,0.152396646859673,0.00993882743056825,0.124097539883656,0.0134836601914049,0.164948636789086,0.0102525889391519,0.15100478737488,0.00629602845751214,missense,"G69Q,T77Q",0.262881610808253,0.321790173754119
ERBIN_PDZ1 abundance,2,EIRVRVEKDPELGFSISGGVGGRGNPFRPDDDGIFVTRVQPEGPASKLLQPGDKIIQANGYSFINIEHQQAVSLLKPFQNTVELIIVREV*,2,2,FALSE,FALSE,111.666666666667,62,148,125,4,25,12,-1.02400802998886,0.331589183966735,-0.669696236036142,0.185045034164261,-0.887262486195908,0.203660367216043,-0.805380197379687,0.126583752233851,0.010313977323846,0.0401863111067912,0.0493092370446162,0.0203316669639991,0.0265506886888495,0.0243388328950358,0.0359861062525482,0.0149304909568984,missense,"G69Q,T77P",-0.944106508069464,-1.40163219717527
ERBIN_PDZ1 abundance,2,EIRVRVEKDPELGFSISGGVGGRGNPFRPDDDGIFVTRVQPEGPASKLLQPGDKIIQANGYSFINIEHQQAVSLLKLFQNTVELIIVREV*,2,2,FALSE,FALSE,398.666666666667,261,549,386,1115,995,931,0.041594968500474,0.0639276619162723,0.0105229373799945,0.0771893825138998,-0.0413057653933994,0.0562558257138886,-0.00152065122148468,0.0370494070163425,0.139457675864743,0.00774758959072324,0.124047744667291,0.0084811182613862,0.127648411066043,0.00672296313779177,0.130800942064643,0.00436995922979144,missense,"G69Q,T77L",0.0508656060414898,0.019058837881598
ERBIN_PDZ1 abundance,2,EIRVRVEKDPELGFSISGGVGGRGNPFRPDDDGIFVTRVQPEGPASKLLQPGDKIIQANGYSFINIEHQQAVSLLKEFQNTVELIIVREV*,2,2,FALSE,FALSE,73.3333333333333,62,106,52,417,490,248,0.183902523784953,0.126136824273874,0.2796547927723,0.170305508132826,0.138880390800457,0.144335987056645,0.191748363374042,0.0829509477413472,0.156704365340847,0.0152869089445362,0.153618380150447,0.018712173980403,0.149181912186312,0.0172491561207153,0.153596926728902,0.00978402325150176,missense,"G69Q,T77E",0.290083117313549,0.360630394383463
ERBIN_PDZ1 abundance,2,EIRVRVEKDPELGFSISGGVGGRGNPFRPDDDGIFVTRVQPEGPASKLLQPGDKIIQANGYSFINIEHQQAVSLLKDFQNTVELIIVREV*,2,2,FALSE,FALSE,383.333333333333,354,470,326,1402,1449,1664,0.046237266284023,0.0585572665010002,0.163450958417046,0.0852430073331298,0.156719488906615,0.0613695617539826,0.111677397250874,0.0379383731541998,0.140020290183908,0.00709673488447848,0.140850581918404,0.00936600349171467,0.151313808704712,0.00733409022476761,0.144152595884581,0.00447481234599349,missense,"G69Q,T77D",0.190975780934669,0.219117981819367
ERBIN_PDZ1 abundance,2,EIRVRVEKDPELGFSISGGVGGRGNPFRPDDDGIFVTRVQPEGPASKLLQPGDKIIQANGYSFINIEHQQAVSLLKAFQNTVELIIVREV*,2,2,FALSE,FALSE,58.3333333333333,46,62,67,210,72,381,0.083177532532939,0.147653894605237,-0.116642078302884,0.229272792634276,0.185101507325762,0.126848123608937,0.103117110853505,0.0887215339575056,0.144497194448661,0.0178946287504079,0.11007559588733,0.0251911546008211,0.154705657658783,0.0151592345912433,0.143142914338656,0.0104646610410752,missense,"G69Q,T77A",0.180380340108107,0.203989067570125
ERBIN_PDZ1 abundance,2,EIRVRVEKDPELGFSISGGVGGRGNPFRPDDDGIFVTRVQPEGPASKLLQPGDKIIQANGYSFINIEHQQAVSLLKGFQNTVELIIVREV*,2,2,FALSE,FALSE,507,523,561,437,2340,1167,1828,0.0765260448999619,0.0486277671919518,0.0469947658219925,0.0776136555062756,0.10056510641339,0.0534872006200078,0.0802559591833013,0.0326434582183521,0.143691080243897,0.00589334838195577,0.128055056037736,0.00852773489836738,0.144602968738599,0.00639209314855383,0.140446452808225,0.00385027974862528,missense,"G69Q,T77G",0.152084092937787,0.163585699364627
ERBIN_PDZ1 abundance,2,EIRVRVEKDPELGFSISGGVGGRGNPFRPDDDGIFVTRVQPEGPASKLLQPGDKIIQANGYSFINIEHQQAVSLLKVFQNTVELIIVREV*,2,2,FALSE,FALSE,357,308,453,310,989,289,987,-0.0117156401272758,0.0600796706232685,-0.296288585187858,0.0903344095260508,0.0261801886177486,0.0619408052058619,-0.04957452966786,0.0389181922708839,0.132996799553946,0.00728123971348361,0.0903370875521705,0.00992541701088188,0.135713452781778,0.00740235779743149,0.125133010873426,0.00459038152610455,missense,"G69Q,T77V",-0.00861278077064023,-0.0658685783999551
ERBIN_PDZ1 abundance,2,EIRVRVEKDPELGFSISGGVGGRGNPFRPDDDGIFVTRVQPEGPASKLLQPGDKIIQANGYSFINIEHQQAVSLLK*FQNTVELIIVREV*,2,2,FALSE,TRUE,177,123,236,172,10,3,32,-0.96389813810868,0.21415122195453,-1.41180425397223,0.357238162913975,-0.713423055657516,0.136490509734244,-0.844654317064916,0.109554061886925,0.017598879644227,0.0259536439832356,-0.0322292551399214,0.0392512416666656,0.0473257118721959,0.0163115669169742,0.0313537432639936,0.012921847404811,stop,"G69Q,T77*",-0.992717803512572,-1.47104281749224
ERBIN_PDZ1 abundance,2,EIRVRVEKDPELGFSISGGVGGRGNPFRPDDDGIFVTRVQPEGPASKLLQPGDKIIQANGYSFINIEHQQAVSLLKYFQNTVELIIVREV*,2,2,FALSE,FALSE,104,65,162,85,247,144,151,0.0354866959468333,0.125995187341979,-0.193327583089868,0.145575179453607,-0.120587055907355,0.120875494585433,-0.0847622210885965,0.0748224666371334,0.138717395562988,0.0152697435299674,0.101649840765951,0.0159949499874057,0.118173744453687,0.0144454638083747,0.120982640077174,0.00882527292629747,missense,"G69Q,T77Y",-0.0521661252459248,-0.128057101239179
ERBIN_PDZ1 abundance,2,EIRVRVEKDPELGFSISGGVGGRGNPFRPDDDGIFVTRVQPEGPASKLLQPGDKIIQANGYSFINIEHQQAVSLLKWFQNTVELIIVREV*,2,2,FALSE,FALSE,139,107,170,140,281,37,41,-0.0605565625642377,0.101556694979029,-0.596986465686178,0.165049982958599,-0.594222453118973,0.131114593551013,-0.325026261980899,0.0721995539997038,0.12707761823351,0.0123079676199998,0.0572981616999629,0.0181347275871728,0.061571014411082,0.0156691074761416,0.0926436153089455,0.00851590167822822,missense,"G69Q,T77W",-0.349551435719563,-0.55268472502441
ERBIN_PDZ1 abundance,2,EIRVRVEKDPELGFSISGGVGGRGNPFRPDDDGIFVTRVQPEGPASKLLQPGDKIIQANGYSFINIEHQQAVSLLKCFQNTVELIIVREV*,2,2,FALSE,FALSE,178.333333333333,153,223,159,318,362,529,-0.121360926749477,0.0874959340006759,-0.0205564890951037,0.121818508199274,0.044268650013693,0.0860756822373793,-0.0338245890732092,0.0548011822287574,0.11970855068261,0.0106039008337593,0.120632918912156,0.0133847057822706,0.137875149950757,0.0102866437635331,0.126990708575306,0.00646377233455874,missense,"G69Q,T77C",0.0108816094688925,-0.0380331194414381
ERBIN_PDZ1 abundance,2,EIRVRVEKDPELGFSISGGVGGRGNPFRPDDDGIFVTRVQPEGPASKLLQPGDKIIQANGYSFINIEHQQAVSLLKFFQNTVELIIVREV*,2,2,FALSE,FALSE,136.666666666667,125,197,88,57,23,17,-0.515665320098855,0.120114790596864,-0.775659553739706,0.174763923206996,-0.703534927983766,0.18706261958596,-0.621929938108955,0.0874938093776912,0.0719215908295944,0.0145570801969732,0.037666606937413,0.0192020385740933,0.0485074120251809,0.0223552864076918,0.0576239735834383,0.010319851534223,missense,"G69Q,T77F",-0.717042099649936,-1.07741369411666
ERBIN_PDZ1 abundance,2,EIRVRVEKDPELGFSISGGVGGRGNPFRPDDDGIFVTRVQPEGPASKLLQPGDKIIQANGYSFINIEHHQAVSLLKKFQNTVELIIVREV*,2,2,FALSE,FALSE,302.333333333333,213,399,295,1091,1042,843,0.11309504685522,0.0719067924293872,0.115841317161559,0.0919854003940778,0.00430831564135821,0.0656676641010472,0.0672743321210844,0.0428949738937415,0.148122989849206,0.00871460491168707,0.135619512764596,0.0101068182391879,0.133099611567846,0.00784774340246219,0.138915276318052,0.00505944095126636,missense,"G69H,T77K",0.136016165419325,0.140642784428946
ERBIN_PDZ1 abundance,2,EIRVRVEKDPELGFSISGGVGGRGNPFRPDDDGIFVTRVQPEGPASKLLQPGDKIIQANGYSFINIEHHQAVSLLKNFQNTVELIIVREV*,2,2,FALSE,FALSE,580.666666666667,417,743,582,2484,1364,2441,0.152341915085499,0.0541395395150722,0.0147313391102353,0.0707450560565095,0.105120704132416,0.0487790779253063,0.103092256458921,0.032253869382938,0.152879438288814,0.00656133698965698,0.12451013925581,0.00777305333043193,0.145147394407354,0.00582943968248152,0.14313998277511,0.00380432793821194,missense,"G69H,T77N",0.180349576737016,0.203945141469184
ERBIN_PDZ1 abundance,2,EIRVRVEKDPELGFSISGGVGGRGNPFRPDDDGIFVTRVQPEGPASKLLQPGDKIIQANGYSFINIEHHQAVSLLKTFQNTVELIIVREV*,1,1,FALSE,FALSE,185.333333333333,86,228,242,788,705,966,0.264277262829366,0.107123126145383,0.164298935115974,0.118709576712555,0.0921240290786529,0.070521792480451,0.148151032591014,0.052764870399688,0.16644522669744,0.0129825805007025,0.140943752642567,0.0130431145588835,0.143594201183514,0.00842784556515756,0.14845464312999,0.00622359036165293,missense,G69H,0.236120794435011,0.283579201433312
ERBIN_PDZ1 abundance,2,EIRVRVEKDPELGFSISGGVGGRGNPFRPDDDGIFVTRVQPEGPASKLLQPGDKIIQANGYSFINIEHHQAVSLLKRFQNTVELIIVREV*,2,2,FALSE,FALSE,1206.66666666667,940,1491,1189,3797,2359,4031,0.0368909035380792,0.036281161882273,-0.0479504758584886,0.0504055940332433,0.0466442938692508,0.0337249844518762,0.0246806876767405,0.0221811917438491,0.138887575791562,0.00439702538326204,0.117623027735099,0.00553827210567953,0.138159055943901,0.00403037062233695,0.133891377026279,0.00261626059348402,missense,"G69H,T77R",0.0832961490146949,0.0653654438765084
ERBIN_PDZ1 abundance,2,EIRVRVEKDPELGFSISGGVGGRGNPFRPDDDGIFVTRVQPEGPASKLLQPGDKIIQANGYSFINIEHHQAVSLLKSFQNTVELIIVREV*,2,2,FALSE,FALSE,1047.33333333333,656,1528,958,4313,4051,4078,0.177240406380555,0.0407955300146884,0.117664429280635,0.0477360660405913,0.108621666805667,0.0360380920487927,0.133597795386515,0.023507120179032,0.155896962881453,0.00494413551529225,0.135819825670103,0.00524495997037795,0.145565783839921,0.00430680309684913,0.146738096000987,0.00277265319649693,missense,"G69H,T77S",0.218107616314876,0.257858721125153
ERBIN_PDZ1 abundance,2,EIRVRVEKDPELGFSISGGVGGRGNPFRPDDDGIFVTRVQPEGPASKLLQPGDKIIQANGYSFINIEHHQAVSLLKMFQNTVELIIVREV*,2,2,FALSE,FALSE,504,442,567,503,2038,709,1672,0.0857635172474025,0.0533275126987407,-0.095423631711218,0.0803358177687406,0.0440325531007158,0.0521202155335167,0.036105309822832,0.0338118871425531,0.14481059787458,0.00646292496705183,0.112406954799735,0.0088268301796451,0.137846934724641,0.0062287289061884,0.135238905556822,0.00398809536223052,missense,"G69H,T77M",0.0974369034586041,0.0855566058020397
ERBIN_PDZ1 abundance,2,EIRVRVEKDPELGFSISGGVGGRGNPFRPDDDGIFVTRVQPEGPASKLLQPGDKIIQANGYSFINIEHHQAVSLLKIFQNTVELIIVREV*,2,2,FALSE,FALSE,472,324,716,376,1002,588,1090,-0.0180597235568855,0.0613995610167427,-0.216039405137722,0.0740596941595432,0.00807917504634281,0.0591261107797916,-0.0570696157573752,0.0369200053855378,0.132227940608247,0.00744120128202604,0.0991543984856,0.00813724639468483,0.133550255540373,0.00706598220200677,0.124248969176875,0.00435469637145108,missense,"G69H,T77I",-0.0178897765935659,-0.079114924313546
ERBIN_PDZ1 abundance,2,EIRVRVEKDPELGFSISGGVGGRGNPFRPDDDGIFVTRVQPEGPASKLLQPGDKIIQANGYSFINIEHHQAVSLLKQFQNTVELIIVREV*,2,2,FALSE,FALSE,478.666666666667,476,528,432,2294,1045,2306,0.0972583165146998,0.0517608769705067,0.0363028116206087,0.0817156663947937,0.168480081243338,0.0544838658303067,0.114544538707549,0.0341021646958647,0.146203687884151,0.00627305957393895,0.126880286593105,0.00897843988293895,0.152719281431403,0.00651120158549398,0.144490773801063,0.00402233345604767,missense,"G69H,T77Q",0.194524567299447,0.224185188128237
ERBIN_PDZ1 abundance,2,EIRVRVEKDPELGFSISGGVGGRGNPFRPDDDGIFVTRVQPEGPASKLLQPGDKIIQANGYSFINIEHHQAVSLLKHFQNTVELIIVREV*,2,2,FALSE,FALSE,520.666666666667,394,669,499,2293,1846,2631,0.146291993526688,0.0553933785484573,0.131635578350252,0.073298121984832,0.165240292540683,0.0514320242692611,0.151274942559287,0.0335188575174324,0.152146229723246,0.00671329359110784,0.137354893883475,0.00805356929470098,0.152332104108063,0.00614648525510644,0.148823106765396,0.0039535326629049,missense,"G69H,T77H",0.239987394415417,0.289100204334205
ERBIN_PDZ1 abundance,2,EIRVRVEKDPELGFSISGGVGGRGNPFRPDDDGIFVTRVQPEGPASKLLQPGDKIIQANGYSFINIEHHQAVSLLKPFQNTVELIIVREV*,2,2,FALSE,FALSE,508,459,568,497,136,47,87,-0.624946274977399,0.0720265613676957,-0.873067986203088,0.114549285027017,-0.723403873617479,0.083475003925244,-0.705045220709506,0.0492377187756301,0.0586774964406865,0.00872912007698353,0.0269639376262621,0.0125860060209242,0.0461329345841847,0.00997584458489048,0.0478205671165875,0.00580756457242433,missense,"G69H,T77P",-0.81991751966482,-1.22430644102892
ERBIN_PDZ1 abundance,2,EIRVRVEKDPELGFSISGGVGGRGNPFRPDDDGIFVTRVQPEGPASKLLQPGDKIIQANGYSFINIEHHQAVSLLKLFQNTVELIIVREV*,2,2,FALSE,FALSE,1398.33333333333,1179,1785,1231,3247,2352,3223,-0.0485098813986221,0.0335632397808871,-0.0866965463482495,0.0461396454400059,-0.0186231013790659,0.0335627087752147,-0.0446820704502706,0.0211044393096596,0.128537592504487,0.00406763206040481,0.113365835938954,0.00506955460415365,0.130359147458232,0.00401097754831287,0.125710074017915,0.00248925817652465,missense,"G69H,T77L",-0.00255717004337951,-0.0572219522784775
ERBIN_PDZ1 abundance,2,EIRVRVEKDPELGFSISGGVGGRGNPFRPDDDGIFVTRVQPEGPASKLLQPGDKIIQANGYSFINIEHHQAVSLLKEFQNTVELIIVREV*,2,2,FALSE,FALSE,236,181,328,199,793,686,1105,0.0724834076701755,0.0777186592359947,0.0521348222366305,0.101054223613381,0.178845489555111,0.0760847042474818,0.110034690668848,0.0478788487882254,0.143201140628061,0.00941896289106251,0.128619815398453,0.0111032475369694,0.153958019946106,0.00909265228115432,0.143958839455853,0.00564728652962255,missense,"G69H,T77E",0.188942531160384,0.216214765050383
ERBIN_PDZ1 abundance,2,EIRVRVEKDPELGFSISGGVGGRGNPFRPDDDGIFVTRVQPEGPASKLLQPGDKIIQANGYSFINIEHHQAVSLLKDFQNTVELIIVREV*,2,2,FALSE,FALSE,427.666666666667,329,537,417,1570,1148,2142,0.094694921440081,0.0599251439867594,0.0584214994069571,0.0809663392844175,0.158381769419996,0.0553406705644693,0.114841633981053,0.0363327631352287,0.14589302216603,0.00726251215604415,0.129310558747036,0.00889610819906495,0.151512462808075,0.00661359572105172,0.144525816041605,0.00428543143852705,missense,"G69H,T77D",0.194892295111828,0.224710255714535
ERBIN_PDZ1 abundance,2,EIRVRVEKDPELGFSISGGVGGRGNPFRPDDDGIFVTRVQPEGPASKLLQPGDKIIQANGYSFINIEHHQAVSLLKAFQNTVELIIVREV*,2,2,FALSE,FALSE,400.333333333333,359,453,389,1920,423,2105,0.124324739771922,0.0576267953289724,-0.179195311725141,0.0898531552816026,0.1720657268822,0.0568641723702658,0.0932318933359663,0.0369044460835662,0.149483950806333,0.00698396822680981,0.103202612155523,0.00987253960691736,0.153147791068394,0.00679566480191139,0.141976957822531,0.00435286115948047,missense,"G69H,T77A",0.168144974093139,0.186518553008381
ERBIN_PDZ1 abundance,2,EIRVRVEKDPELGFSISGGVGGRGNPFRPDDDGIFVTRVQPEGPASKLLQPGDKIIQANGYSFINIEHHQAVSLLKGFQNTVELIIVREV*,2,2,FALSE,FALSE,1447,1212,1824,1305,6665,3069,5904,0.131510977236101,0.0333768939804771,-0.0115029901128186,0.0461157343882439,0.1249189311937,0.0329529792915407,0.0994768517979309,0.0209025373286278,0.150354872984699,0.00404504824081475,0.121627664472328,0.00506692739752053,0.14751342048621,0.00393811062669637,0.142713547583833,0.00246544393773983,missense,"G69H,T77G",0.175874632281726,0.197555501619138
ERBIN_PDZ1 abundance,2,EIRVRVEKDPELGFSISGGVGGRGNPFRPDDDGIFVTRVQPEGPASKLLQPGDKIIQANGYSFINIEHHQAVSLLKVFQNTVELIIVREV*,2,2,FALSE,FALSE,1009,805,1288,934,2227,2946,2355,-0.0549899286419122,0.0408825264317074,0.078424928919911,0.0535993305529153,-0.0286072985779805,0.0391277191669444,-0.0151842632878084,0.0250033875839245,0.127752255686832,0.00495467887812959,0.131508418683305,0.00588918121049286,0.129165966327621,0.0046760350645834,0.129189325780604,0.00294913719672295,missense,"G69H,T77V",0.033953555859347,-0.0050893746536559
ERBIN_PDZ1 abundance,2,EIRVRVEKDPELGFSISGGVGGRGNPFRPDDDGIFVTRVQPEGPASKLLQPGDKIIQANGYSFINIEHHQAVSLLK*FQNTVELIIVREV*,2,2,FALSE,TRUE,659.333333333333,546,849,583,58,38,20,-0.894382775106951,0.0939270243399491,-1.05070333125997,0.115321983764553,-1.15763124588281,0.1486905252706,-0.995596814409966,0.0654038130984263,0.0260236598824427,0.0113833044139311,0.00744640399968771,0.0126709056426085,-0.00576026190016182,0.0177695537777228,0.0135501503711352,0.00771434740067366,stop,"G69H,T77*",-1.17954593338967,-1.73780913732021
ERBIN_PDZ1 abundance,2,EIRVRVEKDPELGFSISGGVGGRGNPFRPDDDGIFVTRVQPEGPASKLLQPGDKIIQANGYSFINIEHHQAVSLLKYFQNTVELIIVREV*,2,2,FALSE,FALSE,398,262,528,404,717,773,935,-0.0498453961958277,0.0676066404128556,-0.050187552559551,0.0824200284546279,-0.0510923584953806,0.0581150153641955,-0.0504791226805446,0.0388635906451907,0.128375737366494,0.0081934562883346,0.117377230820503,0.00905583106983193,0.126478845001831,0.0069451492549905,0.125026314575069,0.00458394129136465,missense,"G69H,T77Y",-0.00973243510147735,-0.0674672994571821
ERBIN_PDZ1 abundance,2,EIRVRVEKDPELGFSISGGVGGRGNPFRPDDDGIFVTRVQPEGPASKLLQPGDKIIQANGYSFINIEHHQAVSLLKWFQNTVELIIVREV*,2,2,FALSE,FALSE,286.666666666667,189,392,279,344,337,235,-0.155860527129779,0.0803565899485022,-0.202907971941272,0.0963376418953869,-0.316655686254301,0.0756458382502113,-0.23169813942833,0.0478162957355358,0.115527438206753,0.00973866181194656,0.100597203626068,0.0105850171011631,0.0947421770102744,0.00904020473666203,0.103651621195998,0.00563990842800187,missense,"G69H,T77W",-0.234035137075197,-0.387742444170997
ERBIN_PDZ1 abundance,2,EIRVRVEKDPELGFSISGGVGGRGNPFRPDDDGIFVTRVQPEGPASKLLQPGDKIIQANGYSFINIEHHQAVSLLKCFQNTVELIIVREV*,2,2,FALSE,FALSE,309.666666666667,262,423,244,950,529,1182,0.0232995397530743,0.0666388615438916,-0.0953891982912511,0.0914702465604434,0.142981698231347,0.0697506077882134,0.0422258646573073,0.0426304034541072,0.137240396692124,0.00807616819634826,0.112410738142694,0.0100502161464704,0.149672047000346,0.00833568362117134,0.135960821971801,0.00502823499879053,missense,"G69H,T77C",0.105012581837115,0.0963736912300484
ERBIN_PDZ1 abundance,2,EIRVRVEKDPELGFSISGGVGGRGNPFRPDDDGIFVTRVQPEGPASKLLQPGDKIIQANGYSFINIEHHQAVSLLKFFQNTVELIIVREV*,2,2,FALSE,FALSE,553.666666666667,478,728,455,442,327,311,-0.331894144980291,0.0580094012489335,-0.389135292127719,0.0767063573179481,-0.371535691869277,0.0629421482360776,-0.359320867332419,0.0372796813146188,0.0941933836770839,0.0070303374127613,0.080135633983146,0.00842804627561979,0.0881836339603908,0.00752202526644462,0.0885985835727609,0.00439711996935989,missense,"G69H,T77F",-0.391999368511155,-0.613294863457884
ERBIN_PDZ1 abundance,2,EIRVRVEKDPELGFSISGGVGGRGNPFRPDDDGIFVTRVQPEGPASKLLQPGDKIIQANGYSFINIEHPQAVSLLKKFQNTVELIIVREV*,2,2,FALSE,FALSE,982.333333333333,827,1223,897,3300,1634,3426,0.0474450922092262,0.0392760579364217,-0.0768704490661577,0.0551905185218365,0.0736345555555322,0.0385004036965486,0.0334282455135853,0.024609436455459,0.140166670315529,0.00475998602970035,0.114445470085299,0.00606401164572903,0.141384580271268,0.0046010664950225,0.13492314714585,0.00290267085600215,missense,"G69P,T77K",0.0941233838915205,0.080825329943472
ERBIN_PDZ1 abundance,2,EIRVRVEKDPELGFSISGGVGGRGNPFRPDDDGIFVTRVQPEGPASKLLQPGDKIIQANGYSFINIEHPQAVSLLKNFQNTVELIIVREV*,2,2,FALSE,FALSE,571.333333333333,387,806,521,1806,1175,2140,0.0857852815095178,0.0533932796005773,-0.0512971330755149,0.0659543379071123,0.0985649718900005,0.0483165625000693,0.0599789418242502,0.0314811316560315,0.144813235552317,0.00647089545977455,0.117255316597718,0.00724667721679104,0.144363938727028,0.00577416586656879,0.138054788641461,0.00371318390558509,missense,"G69P,T77N",0.126986341811959,0.127749368357087
ERBIN_PDZ1 abundance,2,EIRVRVEKDPELGFSISGGVGGRGNPFRPDDDGIFVTRVQPEGPASKLLQPGDKIIQANGYSFINIEHPQAVSLLKRFQNTVELIIVREV*,2,2,FALSE,FALSE,2121,1873,2525,1965,5680,2978,5186,-0.0231634603819823,0.0259322870511221,-0.127367668722124,0.0382431367756296,-0.0222789874065645,0.0262159361902702,-0.0424591166141237,0.0166072877307316,0.131609403075126,0.00314281347383017,0.108897130691648,0.00420193237874492,0.129922243605396,0.00313298703544538,0.125972270323226,0.00195882137246355,missense,"G69P,T77R",0.000194277132302667,-0.0532932428398045
ERBIN_PDZ1 abundance,2,EIRVRVEKDPELGFSISGGVGGRGNPFRPDDDGIFVTRVQPEGPASKLLQPGDKIIQANGYSFINIEHPQAVSLLKSFQNTVELIIVREV*,2,2,FALSE,FALSE,1385,1151,1733,1271,6355,3089,3941,0.127504050471434,0.0312014548497275,0.00191780554673379,0.0444142179880675,0.0156623340686206,0.031388203733186,0.0579963464404328,0.0198063275619736,0.149869261229753,0.0037814000944658,0.123102263069228,0.00487997471900952,0.134456495879535,0.00375110904482929,0.1378209424967,0.0023361465380415,missense,"G69P,T77S",0.124532396803915,0.124245453399062
ERBIN_PDZ1 abundance,2,EIRVRVEKDPELGFSISGGVGGRGNPFRPDDDGIFVTRVQPEGPASKLLQPGDKIIQANGYSFINIEHPQAVSLLKMFQNTVELIIVREV*,2,2,FALSE,FALSE,737.333333333333,544,1062,606,1501,1189,1849,-0.0475646318010361,0.0478177905318367,-0.134593746409309,0.0593542083399673,0.0221089552035253,0.0465321632861543,-0.0412465635632223,0.0290737089324035,0.128652150204916,0.005795184824076,0.108103171504063,0.00652149355063918,0.135226912022278,0.0055609177276246,0.126115290355749,0.00342922958624909,missense,"G69P,T77M",0.0016951070699366,-0.0511502524913295
ERBIN_PDZ1 abundance,2,EIRVRVEKDPELGFSISGGVGGRGNPFRPDDDGIFVTRVQPEGPASKLLQPGDKIIQANGYSFINIEHPQAVSLLKIFQNTVELIIVREV*,2,2,FALSE,FALSE,489,308,683,476,436,617,336,-0.223197886040971,0.064149157353245,-0.188970775990592,0.0726629378351742,-0.364162318376126,0.0593265281839742,-0.270046708354939,0.0373580802356022,0.107366616970236,0.00777443330266957,0.10212854126915,0.00798377897230741,0.0890648034671319,0.00708993347822382,0.0991284264615667,0.00440636708330711,missense,"G69P,T77I",-0.281500837868813,-0.45551730402266
ERBIN_PDZ1 abundance,2,EIRVRVEKDPELGFSISGGVGGRGNPFRPDDDGIFVTRVQPEGPASKLLQPGDKIIQANGYSFINIEHPQAVSLLKQFQNTVELIIVREV*,2,2,FALSE,FALSE,479.666666666667,353,688,398,1051,1830,1119,-0.0287758866214647,0.0566341909539462,0.102282007907072,0.0697802264258074,-0.00100956963387084,0.0554376759203231,0.0138933048499683,0.0344515482457549,0.130929215910317,0.00686367145553524,0.134129695103348,0.00766704348900587,0.132464087224853,0.0066251885369654,0.132619010558218,0.00406354307292242,missense,"G69P,T77Q",0.0699441335436173,0.0463004988286262
ERBIN_PDZ1 abundance,2,EIRVRVEKDPELGFSISGGVGGRGNPFRPDDDGIFVTRVQPEGPASKLLQPGDKIIQANGYSFINIEHPQAVSLLKHFQNTVELIIVREV*,2,2,FALSE,FALSE,333.333333333333,315,410,275,905,406,1183,-0.050174982302796,0.0601807278200535,-0.168734449234894,0.0917863519312205,0.108570126101919,0.0646070240312116,-0.0124084676366097,0.0397030369751504,0.128335793814437,0.00729348714538414,0.104351990593417,0.0100849479573142,0.145559624366711,0.00772098952405971,0.129516729504519,0.00468295357072188,missense,"G69P,T77H",0.0373892795260156,-0.00018360720254472
ERBIN_PDZ1 abundance,2,EIRVRVEKDPELGFSISGGVGGRGNPFRPDDDGIFVTRVQPEGPASKLLQPGDKIIQANGYSFINIEHPQAVSLLKPFQNTVELIIVREV*,2,2,FALSE,FALSE,748,622,980,642,11,29,74,-1.29341978345048,0.19422150872351,-1.12825983322578,0.128356946355278,-0.830098528382061,0.0849570462652282,-0.964668654348092,0.0665552143522051,-0.0223368601097444,0.0235383008571726,-0.00107505120165427,0.0141031111566864,0.0333821799400374,0.0101529589707149,0.0171981115507362,0.00785015460897593,missense,"G69P,T77P",-1.14126479715214,-1.68314864353034
ERBIN_PDZ1 abundance,2,EIRVRVEKDPELGFSISGGVGGRGNPFRPDDDGIFVTRVQPEGPASKLLQPGDKIIQANGYSFINIEHPQAVSLLKLFQNTVELIIVREV*,2,2,FALSE,FALSE,991,671,1338,964,1200,1568,1905,-0.172427159300225,0.0426143763280666,-0.165921455761384,0.0523790516047676,-0.108280369354797,0.0366593895532554,-0.142231200525659,0.0245495695860667,0.113519677198299,0.00516456708344674,0.104661065877354,0.00575510409089345,0.119644479244107,0.00438105247755056,0.114204202381615,0.00289560958837258,missense,"G69P,T77L",-0.123297994288928,-0.229624177565265
ERBIN_PDZ1 abundance,2,EIRVRVEKDPELGFSISGGVGGRGNPFRPDDDGIFVTRVQPEGPASKLLQPGDKIIQANGYSFINIEHPQAVSLLKEFQNTVELIIVREV*,2,2,FALSE,FALSE,558.333333333333,434,733,508,1746,1729,2339,0.0497752591158481,0.0510456738493884,0.0812144097196819,0.0682256406492593,0.128804994083414,0.0487354594065741,0.0890320648992319,0.0313167170817973,0.140449070396014,0.00618638191218296,0.131814910532058,0.00749623468876707,0.147977832077848,0.00582422696557905,0.141481590136011,0.00369379128788759,missense,"G69P,T77E",0.162946662772994,0.179096039165806
ERBIN_PDZ1 abundance,2,EIRVRVEKDPELGFSISGGVGGRGNPFRPDDDGIFVTRVQPEGPASKLLQPGDKIIQANGYSFINIEHPQAVSLLKDFQNTVELIIVREV*,2,2,FALSE,FALSE,674.666666666667,485,884,655,1721,1602,2106,0.0153508194655406,0.0491203521186517,0.00361895764416534,0.0629101453934373,0.0338585650876405,0.0443494933073616,0.0208336988619643,0.0291662024820829,0.136277066879751,0.00595304626134397,0.123289175720282,0.00691219913343217,0.136631072269362,0.00530007345730816,0.133437626598624,0.00344013915467861,missense,"G69P,T77D",0.0785345627247862,0.0585665166917325
ERBIN_PDZ1 abundance,2,EIRVRVEKDPELGFSISGGVGGRGNPFRPDDDGIFVTRVQPEGPASKLLQPGDKIIQANGYSFINIEHPQAVSLLKAFQNTVELIIVREV*,2,2,FALSE,FALSE,400.666666666667,344,527,331,1862,816,1000,0.127521521565562,0.0559432588737552,-0.0349793432910355,0.0799372249086659,0.0189679814687912,0.0601491005900712,0.0538460240679975,0.0364560062460188,0.149871378605283,0.00677993527573572,0.119048219979238,0.0087830351255283,0.134851543776102,0.00718823661206244,0.137331414025974,0.00429996790247823,missense,"G69P,T77A",0.119395361304518,0.116910433475129
ERBIN_PDZ1 abundance,2,EIRVRVEKDPELGFSISGGVGGRGNPFRPDDDGIFVTRVQPEGPASKLLQPGDKIIQANGYSFINIEHPQAVSLLKGFQNTVELIIVREV*,2,2,FALSE,FALSE,1412.66666666667,1330,1608,1300,4742,3468,5330,0.01265027601324,0.0305374413537006,0.0462300714629286,0.0464970765867014,0.0899248663974869,0.0312777613908674,0.0496147835075317,0.0197755637742051,0.135949779728724,0.00370092626051493,0.127971035890381,0.00510882704975046,0.143331385920351,0.00373791041541026,0.136832341294998,0.00233251796449259,missense,"G69P,T77G",0.114158169825138,0.109432403811675
ERBIN_PDZ1 abundance,2,EIRVRVEKDPELGFSISGGVGGRGNPFRPDDDGIFVTRVQPEGPASKLLQPGDKIIQANGYSFINIEHPQAVSLLKVFQNTVELIIVREV*,2,2,FALSE,FALSE,959,724,1220,933,998,988,1069,-0.230245334636679,0.0427661283830697,-0.232295208447437,0.0554119585326441,-0.241483590356948,0.0400672715968015,-0.235373201697425,0.0258600138187009,0.10651251504089,0.00518295838083616,0.0973683058156826,0.00608834218003695,0.103725766234949,0.00478831812632491,0.103218149419357,0.00305017583735467,missense,"G69P,T77V",-0.238583922360943,-0.394237519142654
ERBIN_PDZ1 abundance,2,EIRVRVEKDPELGFSISGGVGGRGNPFRPDDDGIFVTRVQPEGPASKLLQPGDKIIQANGYSFINIEHPQAVSLLK*FQNTVELIIVREV*,2,2,FALSE,TRUE,952.333333333333,768,1257,832,98,21,55,-0.84459097039585,0.0733817736246734,-1.33252702013809,0.138366502718616,-0.982225825391569,0.0934313152929292,-0.961622578486919,0.0532629354280568,0.0320580815446693,0.00889336241059386,-0.0235187359767211,0.0152029027147571,0.0152019079936544,0.0111656931643737,0.0175573946917135,0.00628233688536373,stop,"G69P,T77*",-1.13749453584988,-1.67776519975742
ERBIN_PDZ1 abundance,2,EIRVRVEKDPELGFSISGGVGGRGNPFRPDDDGIFVTRVQPEGPASKLLQPGDKIIQANGYSFINIEHPQAVSLLKYFQNTVELIIVREV*,2,2,FALSE,FALSE,324.333333333333,218,449,306,421,583,397,-0.141560886630428,0.0729428576899828,-0.0948076553335906,0.0871062708799545,-0.221167268940019,0.0688354341835342,-0.161604093654388,0.043404982907975,0.117260455535448,0.00884016884109862,0.112474634684386,0.00957072800146062,0.10615370819915,0.00822631399889913,0.111919179220561,0.00511959626220139,missense,"G69P,T77Y",-0.147276671316349,-0.263862616012176
ERBIN_PDZ1 abundance,2,EIRVRVEKDPELGFSISGGVGGRGNPFRPDDDGIFVTRVQPEGPASKLLQPGDKIIQANGYSFINIEHPQAVSLLKWFQNTVELIIVREV*,2,2,FALSE,FALSE,1068,898,1344,962,468,129,404,-0.483519365731686,0.0468778987090238,-0.829710408919334,0.0744802158280602,-0.499553883947892,0.0478491496546847,-0.548262422646061,0.0305410595893302,0.0758174577199733,0.00568127644881947,0.0317278148396146,0.00818345085812286,0.0728845680345165,0.00571830677482542,0.0663130205900713,0.00360230287035723,missense,"G69P,T77W",-0.625860594184562,-0.947218339351974
ERBIN_PDZ1 abundance,2,EIRVRVEKDPELGFSISGGVGGRGNPFRPDDDGIFVTRVQPEGPASKLLQPGDKIIQANGYSFINIEHPQAVSLLKCFQNTVELIIVREV*,2,2,FALSE,FALSE,973.333333333333,855,1264,801,2406,1564,2004,-0.0423639297652875,0.0398162769727313,-0.099148275420877,0.0542624059854156,-0.0423150415666892,0.041353293824345,-0.0547464255590946,0.0253577640827119,0.129282439249577,0.00482545683305783,0.111997712715469,0.00596203606405051,0.127527795531158,0.00494200674293375,0.124522988311515,0.00299093572945018,missense,"G69P,T77C",-0.0150142624890034,-0.0750090634038844
ERBIN_PDZ1 abundance,2,EIRVRVEKDPELGFSISGGVGGRGNPFRPDDDGIFVTRVQPEGPASKLLQPGDKIIQANGYSFINIEHPQAVSLLKFFQNTVELIIVREV*,2,2,FALSE,FALSE,434,365,518,419,131,257,159,-0.577410802418937,0.0754582008850431,-0.408105200620147,0.0914584005351122,-0.525569315506767,0.0723797321405661,-0.515409509875452,0.0453581833584148,0.0644384662829185,0.009145011004428,0.078051331296789,0.0100489145744343,0.0697755426995479,0.008649882299819,0.0701880053995212,0.00534997528911179,missense,"G69P,T77F",-0.585197107347469,-0.889156158126693
ERBIN_PDZ1 abundance,2,EIRVRVEKDPELGFSISGGVGGRGNPFRPDDDGIFVTRVQPEGPASKLLQPGDKIIQANGYSFINIEHPQAVSLLKTFQNTVELIIVREV*,1,1,FALSE,FALSE,209.333333333333,146,257,225,883,420,993,0.15628771400309,0.0846772019919719,-0.0186326625119679,0.113935884512029,0.118503897787668,0.0725631641165071,0.105476530472714,0.0496036640173712,0.153357641772324,0.0102622900487712,0.120844297734406,0.0125186091570062,0.146746779297157,0.00867180369901445,0.143421206715572,0.00585072763266007,missense,G69P,0.183300696951313,0.208158958090139
ERBIN_PDZ1 abundance,2,EIRVRVEKDPELGFSISGGVGGRGNPFRPDDDGIFVTRVQPEGPASKLLQPGDKIIQANGYSFINIEHRQAVSLLKTFQNTVELIIVREV*,1,1,FALSE,FALSE,273.333333333333,198,440,182,867,1287,971,0.072339334610978,0.0746799853056885,0.148360909125908,0.0878555154750388,0.168342320083179,0.0793381415868904,0.126004799491913,0.0462383666046069,0.143183679971746,0.00905069666942475,0.139192575487464,0.00965305061903655,0.152702818012907,0.00948146071168384,0.14584250589136,0.00545379246758669,missense,G69R,0.20870943324447,0.24443933555184
ERBIN_PDZ1 abundance,2,EIRVRVEKDPELGFSISGGVGGRGNPFRPDDDGIFVTRVQPEGPASKLLQPGDKIIQANGYSFINIEHLQAVSLLKKFQNTVELIIVREV*,2,2,FALSE,FALSE,1184.33333333333,1034,1504,1015,3598,1706,2860,0.011671276341243,0.0343976831749128,-0.127260289553935,0.0493848028965235,-0.000443717933561884,0.0358699060632633,-0.0209903863342376,0.0221817017385368,0.135831131753173,0.00416876081687441,0.108908928887133,0.0054261135410073,0.132531710445637,0.00428670369973499,0.12850449643948,0.00261632074710515,missense,"G69L,T77K",0.0267670634554152,-0.0153507530249412
ERBIN_PDZ1 abundance,2,EIRVRVEKDPELGFSISGGVGGRGNPFRPDDDGIFVTRVQPEGPASKLLQPGDKIIQANGYSFINIEHLQAVSLLKNFQNTVELIIVREV*,2,2,FALSE,FALSE,1358.33333333333,1217,1478,1380,4826,2710,3657,0.0468544007977203,0.0321687507504183,0.0061450398668067,0.0489302404684331,-0.0337571763590982,0.0319041531940022,0.00620324633333354,0.0205565408462742,0.140095082610083,0.00389862965404451,0.123566726872662,0.0053761688778391,0.128550520050773,0.00381276860029777,0.131711971960338,0.0024246338238055,missense,"G69L,T77N",0.0604258118212461,0.0327095708538831
ERBIN_PDZ1 abundance,2,EIRVRVEKDPELGFSISGGVGGRGNPFRPDDDGIFVTRVQPEGPASKLLQPGDKIIQANGYSFINIEHLQAVSLLKTFQNTVELIIVREV*,1,1,FALSE,FALSE,983,601,1391,957,3115,2502,3197,0.114493134819768,0.0431967694221273,0.00607464603305417,0.0505841168446969,0.0439850305441524,0.0366373815807053,0.0577256544520331,0.0244578217535066,0.148292428421436,0.00523514909032764,0.123558992409586,0.00555788714892749,0.137841255448016,0.0043784223714893,0.137789014510576,0.00288478797690838,missense,G69L,0.124197349492158,0.12376704932584
ERBIN_PDZ1 abundance,2,EIRVRVEKDPELGFSISGGVGGRGNPFRPDDDGIFVTRVQPEGPASKLLQPGDKIIQANGYSFINIEHLQAVSLLKRFQNTVELIIVREV*,2,2,FALSE,FALSE,4305,3614,5351,3950,8856,6036,8026,-0.0931852668619793,0.0192664292296459,-0.134333297678385,0.0265806884764971,-0.0880208457431525,0.019031443616342,-0.099586839660841,0.0120645792937761,0.123123245397115,0.00233495770180851,0.108131788088573,0.00292053071415156,0.122065633474835,0.00227439011458757,0.119234083650094,0.00142301115953441,missense,"G69L,T77R",-0.0705152039527811,-0.154257203986458
ERBIN_PDZ1 abundance,2,EIRVRVEKDPELGFSISGGVGGRGNPFRPDDDGIFVTRVQPEGPASKLLQPGDKIIQANGYSFINIEHLQAVSLLKSFQNTVELIIVREV*,2,2,FALSE,FALSE,4395.33333333333,3523,5727,3936,13604,10300,13730,0.0323741487335513,0.0191837144083441,0.00448528496522463,0.0257053953920532,0.0534516998876168,0.0187913215639007,0.0348496822803026,0.0118991797763151,0.138340176411412,0.00232493323869963,0.123384362703565,0.00282435862518316,0.138972588394002,0.0022456938562597,0.13509080490932,0.00140350236827054,missense,"G69L,T77S",0.0958827583389783,0.0833374882938041
ERBIN_PDZ1 abundance,2,EIRVRVEKDPELGFSISGGVGGRGNPFRPDDDGIFVTRVQPEGPASKLLQPGDKIIQANGYSFINIEHLQAVSLLKMFQNTVELIIVREV*,2,2,FALSE,FALSE,2089.33333333333,1459,2966,1843,3800,3804,3918,-0.0675460895601232,0.0310547492102818,-0.0885150278175778,0.0373494289919859,-0.0760471374783874,0.0288978672507917,-0.0760887485363468,0.0184075818502372,0.126230536000653,0.0037636203876691,0.11316603182218,0.00410373699024264,0.123496575039823,0.00345349648365233,0.122005671874075,0.00217116517328072,missense,"G69L,T77M",-0.041430588965689,-0.11272814886599
ERBIN_PDZ1 abundance,2,EIRVRVEKDPELGFSISGGVGGRGNPFRPDDDGIFVTRVQPEGPASKLLQPGDKIIQANGYSFINIEHLQAVSLLKIFQNTVELIIVREV*,2,2,FALSE,FALSE,1661.66666666667,1245,2135,1605,1549,823,1191,-0.255828428514299,0.0350723419970172,-0.447638488869518,0.0467679038583689,-0.352280261036423,0.0341381043910948,-0.335921981493508,0.0216765917773464,0.103412021359699,0.0042505247905713,0.0737076446136625,0.00513858396766604,0.0904847921079925,0.00407974133350524,0.0913584705823824,0.00255674327705305,missense,"G69L,T77I",-0.363037544244406,-0.571941137548261
ERBIN_PDZ1 abundance,2,EIRVRVEKDPELGFSISGGVGGRGNPFRPDDDGIFVTRVQPEGPASKLLQPGDKIIQANGYSFINIEHLQAVSLLKQFQNTVELIIVREV*,2,2,FALSE,FALSE,1133.33333333333,1000,1472,928,4179,1481,3289,0.0576968931909727,0.0346482608048686,-0.176588698309316,0.0503267459440791,0.047710845762775,0.0369780808523767,0.00675379249103454,0.0225926882560072,0.141409117547157,0.00419912908906394,0.103489011604791,0.00552960873842478,0.138286516326426,0.00441913830829144,0.131776908607292,0.00266479640353191,missense,"G69L,T77Q",0.0611072468767373,0.0336825716652424
ERBIN_PDZ1 abundance,2,EIRVRVEKDPELGFSISGGVGGRGNPFRPDDDGIFVTRVQPEGPASKLLQPGDKIIQANGYSFINIEHLQAVSLLKHFQNTVELIIVREV*,2,2,FALSE,FALSE,1180,921,1462,1157,2491,2351,2322,-0.0546223965322628,0.0367031277116801,-0.0383900713282581,0.0494138291008344,-0.096453595044471,0.0348046935471091,-0.0687240255516695,0.0224881853033105,0.127796798031438,0.00444816471746508,0.118673469114559,0.00542930277070991,0.12105786117777,0.0041594033821387,0.1228743373069,0.00265247033195738,missense,"G69L,T77H",-0.0323149492585706,-0.0997121985423132
ERBIN_PDZ1 abundance,2,EIRVRVEKDPELGFSISGGVGGRGNPFRPDDDGIFVTRVQPEGPASKLLQPGDKIIQANGYSFINIEHLQAVSLLKPFQNTVELIIVREV*,2,2,FALSE,FALSE,2162.66666666667,1561,2843,2084,143,43,183,-0.788588794577662,0.0659601929366828,-1.30302341051922,0.0987461078115053,-0.838579381375506,0.0560497506391222,-0.894120438924585,0.0392017305206507,0.0388451571457621,0.00799391826448546,-0.0202770517687875,0.0108496452611233,0.0323686589165982,0.00669833573051989,0.0255192386607945,0.00462382472240243,missense,"G69L,T77P",-1.05394418575659,-1.55846614436685
ERBIN_PDZ1 abundance,2,EIRVRVEKDPELGFSISGGVGGRGNPFRPDDDGIFVTRVQPEGPASKLLQPGDKIIQANGYSFINIEHLQAVSLLKLFQNTVELIIVREV*,2,2,FALSE,FALSE,4522.66666666667,3510,5794,4264,4973,4058,5128,-0.223371875983918,0.020723402306079,-0.282881928439674,0.0274462492302138,-0.226922338923906,0.0197694389336975,-0.237545443416168,0.0126850248920277,0.107345530594942,0.00251153274151075,0.091810132648116,0.00301563347149469,0.105465937237368,0.00236258569702695,0.102961934583206,0.00149619241092305,missense,"G69L,T77L",-0.241272600931207,-0.398076603159934
ERBIN_PDZ1 abundance,2,EIRVRVEKDPELGFSISGGVGGRGNPFRPDDDGIFVTRVQPEGPASKLLQPGDKIIQANGYSFINIEHLQAVSLLKEFQNTVELIIVREV*,2,2,FALSE,FALSE,1622.33333333333,1161,2255,1451,4514,4461,4862,0.0336263920696996,0.0331541875056025,0.0303881410148259,0.0410811879812086,0.0409471175570825,0.0309053876646583,0.0358802918467194,0.0198058594599226,0.138491939625416,0.00401805775946749,0.126230417151854,0.0045137608598453,0.137478203679266,0.00369340916059768,0.135212364797852,0.00233609132563616,missense,"G69L,T77E",0.0971583888692387,0.0851589231186435
ERBIN_PDZ1 abundance,2,EIRVRVEKDPELGFSISGGVGGRGNPFRPDDDGIFVTRVQPEGPASKLLQPGDKIIQANGYSFINIEHLQAVSLLKDFQNTVELIIVREV*,2,2,FALSE,FALSE,864.333333333333,546,1132,915,2553,1485,2925,0.086416888252808,0.0459651359593904,-0.116945212534411,0.0574321440162714,0.0314489159938167,0.038453315785326,0.0183895015855995,0.0262362501054141,0.144889781912423,0.00557065592922153,0.110042289269464,0.00631030835515817,0.136343102413312,0.00459543916154427,0.133149334738985,0.00309455272125403,missense,"G69L,T77D",0.0755092728678809,0.0542467954480931
ERBIN_PDZ1 abundance,2,EIRVRVEKDPELGFSISGGVGGRGNPFRPDDDGIFVTRVQPEGPASKLLQPGDKIIQANGYSFINIEHLQAVSLLKAFQNTVELIIVREV*,2,2,FALSE,FALSE,1783.33333333333,1529,2202,1619,4644,2682,4157,-0.0217583712406458,0.030575408359984,-0.102068487564177,0.042501311367302,-0.0228651516466059,0.0305574223932063,-0.0387001183080639,0.0192656181903097,0.131779690141462,0.00370552759855631,0.111676856870675,0.00466979571840955,0.129852192894586,0.00365182488619556,0.126415642313906,0.00227237013513457,missense,"G69L,T77A",0.0048469537216328,-0.0466498245713572
ERBIN_PDZ1 abundance,2,EIRVRVEKDPELGFSISGGVGGRGNPFRPDDDGIFVTRVQPEGPASKLLQPGDKIIQANGYSFINIEHLQAVSLLKGFQNTVELIIVREV*,2,2,FALSE,FALSE,4204.66666666667,3606,5139,3869,13402,8662,10528,0.0271249775130949,0.0198645378829996,-0.0126741187589693,0.0276502502757896,-0.0116309072417806,0.0197283784428871,0.00347492050143213,0.0124887756463087,0.137704013237467,0.00240744432556324,0.121498987700681,0.00303804791421501,0.131194763376063,0.0023576786822843,0.131390167278127,0.00147304490947205,missense,"G69L,T77G",0.0570488436258392,0.0278876985894794
ERBIN_PDZ1 abundance,2,EIRVRVEKDPELGFSISGGVGGRGNPFRPDDDGIFVTRVQPEGPASKLLQPGDKIIQANGYSFINIEHLQAVSLLKVFQNTVELIIVREV*,2,2,FALSE,FALSE,2877.66666666667,2173,3653,2807,3172,2204,3674,-0.220721098030694,0.0258062997103232,-0.325182378602043,0.034025770812168,-0.210483485367399,0.0240676161701631,-0.238453051373966,0.0156332231989936,0.107666786512366,0.00312754468124684,0.0871624063850859,0.00373855285266538,0.107430494775818,0.00287624782452675,0.102854882673564,0.00184393094280017,missense,"G69L,T77V",-0.242395986991458,-0.399680652642399
ERBIN_PDZ1 abundance,2,EIRVRVEKDPELGFSISGGVGGRGNPFRPDDDGIFVTRVQPEGPASKLLQPGDKIIQANGYSFINIEHLQAVSLLK*FQNTVELIIVREV*,2,2,FALSE,TRUE,1943.33333333333,1724,2328,1778,100,62,91,-1.05151246499459,0.0677316950211764,-1.18890981094397,0.0849237212814992,-1.05221220012267,0.0716966197520625,-1.08632404275225,0.042594708325175,0.00698063041326705,0.00820861204020562,-0.00773891631918855,0.0093309222062464,0.00683804858009182,0.00856824560977671,0.00284891866956258,0.00502402477599082,stop,"G69L,T77*",-1.29184299152946,-1.89815476057922
ERBIN_PDZ1 abundance,2,EIRVRVEKDPELGFSISGGVGGRGNPFRPDDDGIFVTRVQPEGPASKLLQPGDKIIQANGYSFINIEHLQAVSLLKYFQNTVELIIVREV*,2,2,FALSE,FALSE,1576,1238,2147,1343,2227,1602,1677,-0.160301528201611,0.0341564467070732,-0.266654930374254,0.0447989309870618,-0.217422946565818,0.0345766368873331,-0.206276882139366,0.0213596476731873,0.114989219654014,0.00413952462879695,0.093593060366126,0.00492224473510371,0.106601180811601,0.00413214902230049,0.106650045917717,0.002519359876755,missense,"G69L,T77Y",-0.202570135223765,-0.342814505574125
ERBIN_PDZ1 abundance,2,EIRVRVEKDPELGFSISGGVGGRGNPFRPDDDGIFVTRVQPEGPASKLLQPGDKIIQANGYSFINIEHLQAVSLLKWFQNTVELIIVREV*,2,2,FALSE,FALSE,2237.33333333333,1798,2765,2149,653,452,436,-0.577013532706227,0.0364888454428786,-0.680472386246743,0.0459562160710237,-0.687058413018135,0.0403411584258501,-0.640419938264174,0.0233187469892591,0.0644866126189277,0.00442219519151217,0.048125216634528,0.00504940045703803,0.0504764703644288,0.00482104951071494,0.055443087211856,0.0027504346719486,missense,"G69L,T77W",-0.739927981433978,-1.11009176279702
ERBIN_PDZ1 abundance,2,EIRVRVEKDPELGFSISGGVGGRGNPFRPDDDGIFVTRVQPEGPASKLLQPGDKIIQANGYSFINIEHLQAVSLLKCFQNTVELIIVREV*,2,2,FALSE,FALSE,2075.66666666667,1418,2980,1829,3103,3187,3174,-0.109441986367719,0.0317847017648313,-0.15711240576308,0.0376432833975444,-0.127283718336304,0.0293976460572004,-0.128472061473755,0.0187229951202427,0.121153043655857,0.00385208557853995,0.105628952811708,0.00413602399506124,0.117373446634132,0.00351322353324935,0.115827086026347,0.00220836801244766,missense,"G69L,T77C",-0.106267706179212,-0.205307136616305
ERBIN_PDZ1 abundance,2,EIRVRVEKDPELGFSISGGVGGRGNPFRPDDDGIFVTRVQPEGPASKLLQPGDKIIQANGYSFINIEHLQAVSLLKFFQNTVELIIVREV*,2,2,FALSE,FALSE,1695,1295,2295,1495,455,304,610,-0.582291288019846,0.0426369860616609,-0.728460028407933,0.0545949506285147,-0.500847651507867,0.0406975471728081,-0.582202375236972,0.0259121077282921,0.0638469852509858,0.00516730722646767,0.0428526149502115,0.00599857412606708,0.0727299537967161,0.00486364044913096,0.062309819971559,0.00305632028822087,missense,"G69L,T77F",-0.667869557744918,-1.00720168669991
ERBIN_PDZ1 abundance,2,EIRVRVEKDPELGFSISGGVGGRGNPFRPDDDGIFVTRVQPEGPASKLLQPGDKIIQANGYSFINIEHEQAVSLLKKFQNTVELIIVREV*,2,2,FALSE,FALSE,414.333333333333,306,493,444,1661,1011,2280,0.128180226886203,0.0614907693942745,0.0464897342402236,0.0841427536199505,0.158302194398183,0.0539414951494283,0.12659776664717,0.0365295743164893,0.149951209125164,0.00745225510528767,0.127999566118899,0.00924511404351468,0.151502953038525,0.00644638451013703,0.145912446073991,0.00430864521999719,missense,"G69E,T77K",0.209443374623762,0.24548730857845
ERBIN_PDZ1 abundance,2,EIRVRVEKDPELGFSISGGVGGRGNPFRPDDDGIFVTRVQPEGPASKLLQPGDKIIQANGYSFINIEHEQAVSLLKNFQNTVELIIVREV*,2,2,FALSE,FALSE,407.333333333333,341,545,336,1256,1125,1304,0.0273773988857939,0.059634702327811,0.0483734814441512,0.0805113091521451,0.084729163026772,0.0611845962482674,0.053792901854174,0.0377267503243612,0.1377346049585,0.00722731263980769,0.128206541253183,0.00884611214729447,0.142710463166255,0.00731198555807921,0.137325148287132,0.00444985153790067,missense,"G69E,T77N",0.119329609617365,0.116816548600213
ERBIN_PDZ1 abundance,2,EIRVRVEKDPELGFSISGGVGGRGNPFRPDDDGIFVTRVQPEGPASKLLQPGDKIIQANGYSFINIEHEQAVSLLKRFQNTVELIIVREV*,2,2,FALSE,FALSE,655.333333333333,503,804,659,2236,1295,2309,0.0740867626220617,0.047012218209463,-0.0369942200802769,0.0650291558059349,0.0553707263953123,0.0431720268659312,0.0444575508047867,0.0285660210381285,0.143395456136608,0.0056975550414074,0.118826837092432,0.00714502361421183,0.139201925432575,0.00515935801350712,0.136224048248915,0.00336934805026495,missense,"G69E,T77R",0.107774837376408,0.10031783360907
ERBIN_PDZ1 abundance,2,EIRVRVEKDPELGFSISGGVGGRGNPFRPDDDGIFVTRVQPEGPASKLLQPGDKIIQANGYSFINIEHEQAVSLLKSFQNTVELIIVREV*,2,2,FALSE,FALSE,1137.33333333333,859,1366,1187,3027,3799,5276,0.0124679369980586,0.0373607616247033,0.11273784305459,0.0502534034766241,0.109620859249944,0.0331185559376184,0.0758439255538034,0.0222271148264875,0.135927681503736,0.00452786539016789,0.135278521166203,0.00552155029670896,0.145685194298931,0.00395789818956534,0.139926055624192,0.00262167719836375,missense,"G69E,T77S",0.146623125970548,0.155788147349785
ERBIN_PDZ1 abundance,2,EIRVRVEKDPELGFSISGGVGGRGNPFRPDDDGIFVTRVQPEGPASKLLQPGDKIIQANGYSFINIEHEQAVSLLKMFQNTVELIIVREV*,2,2,FALSE,FALSE,245.333333333333,204,255,277,1261,526,911,0.161960173388365,0.0728560928636021,0.0481684092855446,0.113602405042241,0.0412317174537273,0.0670148603117363,0.0888872993226015,0.0452424408312555,0.154045104538359,0.00882965354544166,0.128184009122822,0.012481968381696,0.137512215349878,0.0080087427362894,0.141464515107861,0.00533632351528944,missense,"G69E,T77M",0.16276748008801,0.178840189548933
ERBIN_PDZ1 abundance,2,EIRVRVEKDPELGFSISGGVGGRGNPFRPDDDGIFVTRVQPEGPASKLLQPGDKIIQANGYSFINIEHEQAVSLLKIFQNTVELIIVREV*,2,2,FALSE,FALSE,229.333333333333,169,274,245,324,365,355,-0.142356340441236,0.0841585189096923,-0.0772722821935165,0.111362628245314,-0.174124676624257,0.0750541357919756,-0.143336787385301,0.0500409310398923,0.117164052046257,0.010199429253793,0.114401319009549,0.0122358747963455,0.11177562575225,0.00896949217018952,0.114073798958437,0.00590230306165699,missense,"G69E,T77I",-0.124666427493868,-0.231578122564085
ERBIN_PDZ1 abundance,2,EIRVRVEKDPELGFSISGGVGGRGNPFRPDDDGIFVTRVQPEGPASKLLQPGDKIIQANGYSFINIEHEQAVSLLKQFQNTVELIIVREV*,2,2,FALSE,FALSE,127.666666666667,93,180,110,401,239,351,0.0683335782514579,0.105648091575311,-0.0782082199981942,0.135819880709457,0.033291933157298,0.102528052955212,0.0211343661160345,0.0646938079941572,0.142698210061793,0.0128038165331416,0.114298483633125,0.014923094770668,0.136563355805653,0.0122528166969431,0.133473090152506,0.007630602649854,missense,"G69E,T77Q",0.0789067117337218,0.0590978971728553
ERBIN_PDZ1 abundance,2,EIRVRVEKDPELGFSISGGVGGRGNPFRPDDDGIFVTRVQPEGPASKLLQPGDKIIQANGYSFINIEHEQAVSLLKHFQNTVELIIVREV*,2,2,FALSE,FALSE,321.333333333333,285,402,277,832,1392,781,-0.0330498462995154,0.0649867586065372,0.196770878309342,0.0912359896612659,0.000778720149750363,0.06755512581671,0.027748101906292,0.0416652919941895,0.130411241616869,0.00787594476979756,0.144511579996936,0.0100244773673694,0.132677800313985,0.00807330822845783,0.134253177017251,0.00491440057951941,missense,"G69E,T77H",0.0870928217486531,0.0707865997457852
ERBIN_PDZ1 abundance,2,EIRVRVEKDPELGFSISGGVGGRGNPFRPDDDGIFVTRVQPEGPASKLLQPGDKIIQANGYSFINIEHEQAVSLLKPFQNTVELIIVREV*,2,2,FALSE,FALSE,130.666666666667,79,154,159,26,16,26,-0.600430501997714,0.162844669623925,-0.809124592201527,0.202978648744668,-0.747329004044782,0.14819226984722,-0.709757025605981,0.0964410704255912,0.0616486382258296,0.0197356454070776,0.0339896640785238,0.0223021077313308,0.0432737147987054,0.0177100087830119,0.0472648120599075,0.0113751765487469,missense,"G69E,T77P",-0.825749526638588,-1.23263379001339
ERBIN_PDZ1 abundance,2,EIRVRVEKDPELGFSISGGVGGRGNPFRPDDDGIFVTRVQPEGPASKLLQPGDKIIQANGYSFINIEHEQAVSLLKLFQNTVELIIVREV*,2,2,FALSE,FALSE,825,719,968,788,2089,1750,1707,-0.0431365131593547,0.0406519734677207,0.007360866312069,0.059129904742016,-0.0832638014871223,0.0410501919374412,-0.0494480554122422,0.0259538413698699,0.129188807496398,0.00492673745667994,0.123700314777265,0.0064968483821105,0.122634133408349,0.00490578395557279,0.125147928449312,0.00306124275059996,missense,"G69E,T77L",-0.00845623805357721,-0.0656450557186852
ERBIN_PDZ1 abundance,2,EIRVRVEKDPELGFSISGGVGGRGNPFRPDDDGIFVTRVQPEGPASKLLQPGDKIIQANGYSFINIEHEQAVSLLKEFQNTVELIIVREV*,2,2,FALSE,FALSE,353.333333333333,357,359,344,1637,916,1427,0.0843261416925687,0.0580425281602914,0.109173853894405,0.096538764290484,0.102229374017816,0.0604153749283707,0.0954913227381354,0.0384019310189728,0.14463639791868,0.0070343521648407,0.13488693086498,0.0106071152545915,0.144801860313187,0.00722005825076759,0.142243456402811,0.00452948876682834,missense,"G69E,T77E",0.170941568672011,0.190511727078834
ERBIN_PDZ1 abundance,2,EIRVRVEKDPELGFSISGGVGGRGNPFRPDDDGIFVTRVQPEGPASKLLQPGDKIIQANGYSFINIEHEQAVSLLKDFQNTVELIIVREV*,2,2,FALSE,FALSE,748.333333333333,607,912,726,2543,1764,2528,0.0608495106996623,0.0475334071316439,0.0297114257633737,0.0649737821639267,0.0562361839201117,0.0451965320975755,0.0526080686569368,0.0292476469702097,0.14179119294084,0.00576071952681558,0.1261560636347,0.00713893948202757,0.139305353636902,0.00540130049451938,0.137185397797637,0.0034497454917638,missense,"G69E,T77D",0.117863089754837,0.114722548585662
ERBIN_PDZ1 abundance,2,EIRVRVEKDPELGFSISGGVGGRGNPFRPDDDGIFVTRVQPEGPASKLLQPGDKIIQANGYSFINIEHEQAVSLLKAFQNTVELIIVREV*,2,2,FALSE,FALSE,337.333333333333,296,366,350,1471,1218,1456,0.105239623346772,0.0625213342183328,0.185378377811844,0.0952453389303048,0.102972161022253,0.0599671085373607,0.117975049922369,0.039401203257905,0.14717096695989,0.0075771524199102,0.143259838619231,0.0104650012347004,0.144890628535619,0.00716648729372577,0.144895400901829,0.0046473524330854,missense,"G69E,T77A",0.198770661050779,0.23024805887705
ERBIN_PDZ1 abundance,2,EIRVRVEKDPELGFSISGGVGGRGNPFRPDDDGIFVTRVQPEGPASKLLQPGDKIIQANGYSFINIEHEQAVSLLKGFQNTVELIIVREV*,2,2,FALSE,FALSE,1150,1073,1262,1115,4788,3762,5289,0.078677011047609,0.0358854222017254,0.152946201870882,0.0534883217790827,0.136150062247939,0.0355015902796488,0.11595751245989,0.0228248023431014,0.143951762434297,0.00434906447654746,0.139696380658159,0.00587698421515149,0.1488556189006,0.00424268739733635,0.144657433356175,0.00269217414528131,missense,"G69E,T77G",0.196273466703912,0.226682389476799
ERBIN_PDZ1 abundance,2,EIRVRVEKDPELGFSISGGVGGRGNPFRPDDDGIFVTRVQPEGPASKLLQPGDKIIQANGYSFINIEHEQAVSLLKVFQNTVELIIVREV*,2,2,FALSE,FALSE,604.333333333333,533,760,520,1859,1416,1119,0.0140136328530857,0.0481578968830339,0.0116238459011052,0.068520654207692,-0.0697499409284332,0.05068739923837,-0.0180280094232557,0.0311075538856635,0.136115009129335,0.00583640335682518,0.124168706061959,0.00752864905452948,0.124249133903541,0.00605749737570674,0.128853907330687,0.00366912059237351,missense,"G69E,T77V",0.0304337269067603,-0.0101152335364868
ERBIN_PDZ1 abundance,2,EIRVRVEKDPELGFSISGGVGGRGNPFRPDDDGIFVTRVQPEGPASKLLQPGDKIIQANGYSFINIEHEQAVSLLK*FQNTVELIIVREV*,2,2,FALSE,TRUE,291.333333333333,219,363,292,104,17,114,-0.505116323875924,0.0914328285074163,-1.03771268786829,0.170446684254425,-0.518681673982458,0.0858165045521091,-0.574725292909447,0.0587396697119365,0.0732000560648222,0.0110810251643839,0.00887373997917305,0.018727685587621,0.0705986638516532,0.0102556702243112,0.0631917381332901,0.006928314984889,stop,"G69E,T77*",-0.658614845965536,-0.99398715950811
ERBIN_PDZ1 abundance,2,EIRVRVEKDPELGFSISGGVGGRGNPFRPDDDGIFVTRVQPEGPASKLLQPGDKIIQANGYSFINIEHEQAVSLLKYFQNTVELIIVREV*,2,2,FALSE,FALSE,566.666666666667,444,755,501,2035,695,1598,0.0842070192346315,0.0532449761074899,-0.183293573278048,0.0720060839440108,0.0331858315057477,0.0522995881387407,0.00711530992179176,0.0331279034583487,0.144621961102325,0.00645292210418997,0.102752319126037,0.00791160770535362,0.136550675919024,0.00625016518229932,0.131819549409412,0.00390741982503508,missense,"G69E,T77Y",0.0615547128104163,0.034321494939026
ERBIN_PDZ1 abundance,2,EIRVRVEKDPELGFSISGGVGGRGNPFRPDDDGIFVTRVQPEGPASKLLQPGDKIIQANGYSFINIEHEQAVSLLKWFQNTVELIIVREV*,2,2,FALSE,FALSE,588.333333333333,498,616,651,445,377,407,-0.340790749957769,0.057310694595801,-0.30039412320536,0.0804475752773068,-0.394969701738925,0.0549284741479053,-0.355612250403866,0.0355690594286579,0.0931151768093502,0.00694565900860085,0.0898859950272785,0.00883910944158345,0.0853831065034558,0.00656433537727535,0.0890360131048864,0.0041953529641298,missense,"G69E,T77W",-0.387409051156008,-0.60674048608184
ERBIN_PDZ1 abundance,2,EIRVRVEKDPELGFSISGGVGGRGNPFRPDDDGIFVTRVQPEGPASKLLQPGDKIIQANGYSFINIEHEQAVSLLKCFQNTVELIIVREV*,2,2,FALSE,FALSE,430.666666666667,318,539,435,1263,810,1822,0.0469743626039456,0.0611833962786705,-0.0426898538798324,0.081610226023034,0.104766383572514,0.0547614918646012,0.0547119342291827,0.0364966996143676,0.140109621149634,0.00741500361384347,0.118201034135414,0.00896685471107599,0.145105050631701,0.00654437983096399,0.137433547701133,0.00430476766514457,missense,"G69E,T77C",0.120467136178403,0.118440788882414
ERBIN_PDZ1 abundance,2,EIRVRVEKDPELGFSISGGVGGRGNPFRPDDDGIFVTRVQPEGPASKLLQPGDKIIQANGYSFINIEHEQAVSLLKFFQNTVELIIVREV*,2,2,FALSE,FALSE,353.333333333333,254,492,314,170,249,147,-0.415917478682119,0.0798880317877916,-0.354906972426815,0.0901736211061684,-0.47096999190768,0.0796732351305038,-0.418592369960935,0.0478253026284799,0.0840103379336191,0.00968187581008519,0.0838964417240244,0.00990775051894125,0.0763005422928683,0.0095215067249249,0.0816075391584511,0.00564097078656906,missense,"G69E,T77F",-0.46536229933492,-0.718047606422897
ERBIN_PDZ1 abundance,2,EIRVRVEKDPELGFSISGGVGGRGNPFRPDDDGIFVTRVQPEGPASKLLQPGDKIIQANGYSFINIEHDQAVSLLKKFQNTVELIIVREV*,2,2,FALSE,FALSE,534.333333333333,426,662,515,2325,1847,2200,0.129595878307319,0.0538186956133711,0.1348084183716,0.0736107034066021,0.109942743587839,0.0511312139552577,0.122410425397754,0.0331078916570851,0.15012277626661,0.00652245293229348,0.13770350700317,0.00808791391462157,0.145723661720053,0.00611053632667372,0.145418551245037,0.00390505944297558,missense,"G69D,T77K",0.204260519241442,0.238086863808963
ERBIN_PDZ1 abundance,2,EIRVRVEKDPELGFSISGGVGGRGNPFRPDDDGIFVTRVQPEGPASKLLQPGDKIIQANGYSFINIEHDQAVSLLKNFQNTVELIIVREV*,2,2,FALSE,FALSE,419.666666666667,320,578,361,1525,1203,1716,0.0943454371890001,0.0606155932209207,0.0507394205207613,0.078468185013779,0.138010283711046,0.0589073458783416,0.101956897415583,0.0371967658284732,0.145850667096806,0.00734618981825112,0.128466496812541,0.00862162560684241,0.149077928326617,0.00703983827202926,0.143006067737594,0.00438734012878607,missense,"G69D,T77N",0.178944293198338,0.201938578976831
ERBIN_PDZ1 abundance,2,EIRVRVEKDPELGFSISGGVGGRGNPFRPDDDGIFVTRVQPEGPASKLLQPGDKIIQANGYSFINIEHDQAVSLLKTFQNTVELIIVREV*,1,1,FALSE,FALSE,300,222,361,317,1669,1012,1661,0.212847588641657,0.0698614132893457,0.136172061825491,0.0961209767015958,0.163600854272836,0.0620584832943458,0.176034108429261,0.0417835591820543,0.160212306605464,0.00846671913486602,0.137853336176848,0.0105612111958453,0.152136179812196,0.00741642114893266,0.151743438131771,0.00492835013582306,missense,G69D,0.27063289676344,0.332858004008373
ERBIN_PDZ1 abundance,2,EIRVRVEKDPELGFSISGGVGGRGNPFRPDDDGIFVTRVQPEGPASKLLQPGDKIIQANGYSFINIEHDQAVSLLKRFQNTVELIIVREV*,2,2,FALSE,FALSE,1404,1110,1691,1411,4479,3788,5415,0.0502035837754561,0.0335643206128278,0.0710691439128443,0.0462240226794903,0.078352244653416,0.0309022348103111,0.0665350646324332,0.0204002944667165,0.14050098037637,0.00406776304974561,0.130700208013411,0.00507882548213364,0.141948376989175,0.00369303237253553,0.138828080083471,0.0024062046406294,missense,"G69D,T77R",0.135101141719486,0.139336249352446
ERBIN_PDZ1 abundance,2,EIRVRVEKDPELGFSISGGVGGRGNPFRPDDDGIFVTRVQPEGPASKLLQPGDKIIQANGYSFINIEHDQAVSLLKSFQNTVELIIVREV*,2,2,FALSE,FALSE,1126,873,1460,1045,4485,3694,4650,0.113108831195141,0.0365637647426966,0.10513121364924,0.0488367884909427,0.120360653076136,0.0348398303865308,0.114429462428858,0.022410456402914,0.148124660415676,0.00443127489144199,0.134442749179743,0.00536590092067915,0.146968674491154,0.00416360247926709,0.144477200610918,0.00264330224660693,missense,"G69D,T77S",0.194382132356875,0.2239818095178
ERBIN_PDZ1 abundance,2,EIRVRVEKDPELGFSISGGVGGRGNPFRPDDDGIFVTRVQPEGPASKLLQPGDKIIQANGYSFINIEHDQAVSLLKMFQNTVELIIVREV*,2,2,FALSE,FALSE,789.333333333333,599,990,779,2239,2007,2067,0.0312033088310834,0.0479508828067233,0.0431922276375527,0.062821038737198,-0.0151733803708712,0.0445734922410005,0.0141639871931844,0.0289687130171817,0.138198278729425,0.00581131468543191,0.127637255363791,0.00690240861477753,0.130771413154796,0.00532684289060059,0.132650937406698,0.00341684536998859,missense,"G69D,T77M",0.0702791689171093,0.0467788858555554
ERBIN_PDZ1 abundance,2,EIRVRVEKDPELGFSISGGVGGRGNPFRPDDDGIFVTRVQPEGPASKLLQPGDKIIQANGYSFINIEHDQAVSLLKIFQNTVELIIVREV*,2,2,FALSE,FALSE,302.333333333333,228,377,302,416,385,1112,-0.155224964337828,0.0738954678845923,-0.153514949281835,0.0972083188232594,0.070911274994824,0.0642007210159363,-0.051673511829384,0.0433728401302428,0.115604464012539,0.00895561859487563,0.106024220306588,0.0106806819938239,0.141059129269684,0.00767243348279987,0.12488543696581,0.00511580503746843,missense,"G69D,T77I",-0.0112107827831979,-0.0695781880623308
ERBIN_PDZ1 abundance,2,EIRVRVEKDPELGFSISGGVGGRGNPFRPDDDGIFVTRVQPEGPASKLLQPGDKIIQANGYSFINIEHDQAVSLLKQFQNTVELIIVREV*,2,2,FALSE,FALSE,169.666666666667,175,197,137,1058,498,682,0.156191809771243,0.0780309344441738,0.106506611490385,0.127687087489937,0.150142264464715,0.0906717883816637,0.145295461745945,0.0536670315595659,0.153346018844062,0.00945680848215418,0.134593869856801,0.0140295109791702,0.150527784556799,0.0108359104713503,0.148117829961422,0.00632999982417493,missense,"G69D,T77Q",0.232586329522215,0.278532444298999
ERBIN_PDZ1 abundance,2,EIRVRVEKDPELGFSISGGVGGRGNPFRPDDDGIFVTRVQPEGPASKLLQPGDKIIQANGYSFINIEHDQAVSLLKHFQNTVELIIVREV*,2,2,FALSE,FALSE,687.333333333333,596,906,560,3355,2692,2004,0.137636085508844,0.0474377541740228,0.152866515684629,0.0646191868080337,0.0634167651010107,0.0498047884135812,0.113465541696667,0.0303308498137918,0.151097193658934,0.00574912705124909,0.139687625205694,0.00709997861655199,0.14016348311904,0.00595201923251407,0.144363506637394,0.0035775087313201,missense,"G69D,T77H",0.193189045513125,0.222278236363416
ERBIN_PDZ1 abundance,2,EIRVRVEKDPELGFSISGGVGGRGNPFRPDDDGIFVTRVQPEGPASKLLQPGDKIIQANGYSFINIEHDQAVSLLKPFQNTVELIIVREV*,2,2,FALSE,FALSE,956.666666666667,802,1211,857,355,222,198,-0.523587696856317,0.0501290319346712,-0.656179758011934,0.06890553563653,-0.65453987682397,0.0592038279083065,-0.596626726607189,0.0334476451790757,0.070961453670499,0.00607529126466039,0.0507943486605836,0.0075709375767106,0.054362662013987,0.00707526994036187,0.0606084748629523,0.0039451332028234,missense,"G69D,T77P",-0.685723208231616,-1.03269438225365
ERBIN_PDZ1 abundance,2,EIRVRVEKDPELGFSISGGVGGRGNPFRPDDDGIFVTRVQPEGPASKLLQPGDKIIQANGYSFINIEHDQAVSLLKLFQNTVELIIVREV*,2,2,FALSE,FALSE,1777,1532,2151,1648,4184,2766,4329,-0.0547154985574544,0.0303079024632122,-0.0920305959038764,0.0423307915853917,-0.0176380837954927,0.0298710689892982,-0.0472251278876256,0.0190090658275817,0.127785514711204,0.0036731077377455,0.112779761745586,0.00465106000127867,0.130476863922623,0.0035698008722305,0.125410121651191,0.0022421099108634,missense,"G69D,T77L",-0.00570482344482672,-0.0617163927813635
ERBIN_PDZ1 abundance,2,EIRVRVEKDPELGFSISGGVGGRGNPFRPDDDGIFVTRVQPEGPASKLLQPGDKIIQANGYSFINIEHDQAVSLLKEFQNTVELIIVREV*,2,2,FALSE,FALSE,572.666666666667,430,745,543,2384,2306,2700,0.133680615283136,0.0536001232312691,0.164595363895646,0.0699393772632662,0.149839854389023,0.049836151532731,0.147109349245438,0.0323568419897502,0.150617818079904,0.00649596347434004,0.140976322504569,0.00768453005295971,0.150491644445698,0.00595576734377642,0.148331777094684,0.00381647350624644,missense,"G69D,T77E",0.234831457404014,0.281738195504477
ERBIN_PDZ1 abundance,2,EIRVRVEKDPELGFSISGGVGGRGNPFRPDDDGIFVTRVQPEGPASKLLQPGDKIIQANGYSFINIEHDQAVSLLKDFQNTVELIIVREV*,2,2,FALSE,FALSE,622,473,787,606,3053,2228,3255,0.173201305372268,0.0514770563878297,0.138990725554538,0.0684700799379675,0.17011521231813,0.0476710638617161,0.164803998979223,0.0311480182185182,0.155407451831156,0.00623866248626098,0.138163034475326,0.00752309224932458,0.15291469098769,0.00569702428174493,0.150418852277506,0.00367389334041662,missense,"G69D,T77D",0.256732899189731,0.313010611644089
ERBIN_PDZ1 abundance,2,EIRVRVEKDPELGFSISGGVGGRGNPFRPDDDGIFVTRVQPEGPASKLLQPGDKIIQANGYSFINIEHDQAVSLLKAFQNTVELIIVREV*,2,2,FALSE,FALSE,443.333333333333,358,491,481,1452,1585,1917,0.0524255323748101,0.0582368599174249,0.176646938501345,0.0835528215457314,0.0917097889721148,0.0526728902704111,0.0924407965749671,0.0353878575774396,0.140770265147992,0.00705790382704112,0.142300479093701,0.00918029575472042,0.143544696604547,0.00629477738803323,0.141883648350915,0.00417398029541644,missense,"G69D,T77A",0.167165799036353,0.185120418120781
ERBIN_PDZ1 abundance,2,EIRVRVEKDPELGFSISGGVGGRGNPFRPDDDGIFVTRVQPEGPASKLLQPGDKIIQANGYSFINIEHDQAVSLLKGFQNTVELIIVREV*,2,2,FALSE,FALSE,1890.33333333333,1589,2323,1759,8299,6860,7885,0.117134927848729,0.0311393538150107,0.151559173009518,0.0420666161787355,0.121075573372967,0.0303441169865278,0.125982413393246,0.019307889436285,0.148612595428307,0.0037738738794327,0.13954398203257,0.00462203395141751,0.147054112447865,0.00362633340388252,0.145839865462096,0.00227735600768641,missense,"G69D,T77G",0.208681724991177,0.244399771762572
ERBIN_PDZ1 abundance,2,EIRVRVEKDPELGFSISGGVGGRGNPFRPDDDGIFVTRVQPEGPASKLLQPGDKIIQANGYSFINIEHDQAVSLLKVFQNTVELIIVREV*,2,2,FALSE,FALSE,905.666666666667,755,1102,860,3205,1865,2098,0.0638783877385085,0.0403551967242377,-0.00876729067880227,0.056987354026948,-0.0379846328720884,0.0399750850827417,0.00824075966186068,0.0254184878363963,0.142158271847127,0.00489077017210148,0.121928247138906,0.00626143743045226,0.128045309542479,0.00477730119558111,0.13195229564951,0.00299809806615812,missense,"G69D,T77V",0.062947731171091,0.036310544349168
ERBIN_PDZ1 abundance,2,EIRVRVEKDPELGFSISGGVGGRGNPFRPDDDGIFVTRVQPEGPASKLLQPGDKIIQANGYSFINIEHDQAVSLLK*FQNTVELIIVREV*,2,2,FALSE,TRUE,556.333333333333,518,653,498,312,46,70,-0.44332510358119,0.0598275813074852,-0.92059553226675,0.112947789899172,-0.787080342517096,0.0904561167734442,-0.608797266989542,0.0456443484812442,0.0806887237370512,0.00725068823544812,0.0217418886123733,0.0124100430952998,0.038523152882035,0.0108101362114665,0.0591729656454375,0.00538372832378792,stop,"G69D,T77*",-0.700787218296527,-1.05420383337063
ERBIN_PDZ1 abundance,2,EIRVRVEKDPELGFSISGGVGGRGNPFRPDDDGIFVTRVQPEGPASKLLQPGDKIIQANGYSFINIEHDQAVSLLKYFQNTVELIIVREV*,2,2,FALSE,FALSE,667,546,850,605,2188,1001,1006,0.0492957884362893,0.0494720056909251,-0.112629666890626,0.0678441563939491,-0.137959132806003,0.0504823614270414,-0.057415432287494,0.0313383589265208,0.140390961872495,0.00599566423726266,0.110516456205063,0.00745431942816034,0.116097660223576,0.00603299392864285,0.124208180288218,0.00369634393276683,missense,"G69D,T77Y",-0.0183178088359038,-0.0797260987985195
ERBIN_PDZ1 abundance,2,EIRVRVEKDPELGFSISGGVGGRGNPFRPDDDGIFVTRVQPEGPASKLLQPGDKIIQANGYSFINIEHDQAVSLLKWFQNTVELIIVREV*,2,2,FALSE,FALSE,641.666666666667,500,802,623,710,408,966,-0.220388707445287,0.0543949198207309,-0.35341970967167,0.0728448619904706,-0.156322223982999,0.0501842189223237,-0.219989402184844,0.0329065723370098,0.107707069947774,0.00659228731285804,0.0840598534641024,0.0080037677353396,0.113903142882265,0.00599736382200785,0.105032660961731,0.00388131392876236,missense,"G69D,T77W",-0.219542720950517,-0.367049155009779
ERBIN_PDZ1 abundance,2,EIRVRVEKDPELGFSISGGVGGRGNPFRPDDDGIFVTRVQPEGPASKLLQPGDKIIQANGYSFINIEHDQAVSLLKCFQNTVELIIVREV*,2,2,FALSE,FALSE,295,304,329,252,1191,904,727,0.0434201672737351,0.0623737679565251,0.130424758667695,0.10032087856862,0.00680583630620298,0.0703523119931419,0.0456535822337681,0.042316645936679,0.139678877307011,0.00755926841164754,0.137221856092699,0.0110226718690672,0.133398082688882,0.00840759146606125,0.136365119564304,0.00499122745482102,missense,"G69D,T77C",0.10925521778008,0.102431624677325
ERBIN_PDZ1 abundance,2,EIRVRVEKDPELGFSISGGVGGRGNPFRPDDDGIFVTRVQPEGPASKLLQPGDKIIQANGYSFINIEHDQAVSLLKFFQNTVELIIVREV*,2,2,FALSE,FALSE,717.333333333333,498,906,748,717,603,339,-0.216796554849995,0.0544126262758994,-0.276331275512483,0.0679520885566244,-0.479493823896374,0.0549521536959498,-0.329602116342778,0.0336055852557144,0.108142413947872,0.00659443321251462,0.0925298801102077,0.00746617838344724,0.0752818849800386,0.00656716524825498,0.0921038955505685,0.00396376215673234,missense,"G69D,T77F",-0.355215170771366,-0.560771803545423
ERBIN_PDZ1 abundance,2,EIRVRVEKDPELGFSISGGVGGRGNPFRPDDDGIFVTRVQPEGPASKLLQPGDKIIQANGYSFINIEHAQAVSLLKKFQNTVELIIVREV*,2,2,FALSE,FALSE,1006.33333333333,847,1278,894,3332,2202,3391,0.0437285986134187,0.0389608690849228,-0.00718668088683432,0.0536609018517143,0.0768585371774685,0.0385318808560434,0.0464864618814753,0.0244003992086683,0.13971625704788,0.00472178732523055,0.122101915305876,0.00589594630498662,0.141769868538325,0.00460482823490065,0.136463357306738,0.00287801501615078,missense,"G69A,T77K",0.110286109342965,0.103903604023013
ERBIN_PDZ1 abundance,2,EIRVRVEKDPELGFSISGGVGGRGNPFRPDDDGIFVTRVQPEGPASKLLQPGDKIIQANGYSFINIEHAQAVSLLKNFQNTVELIIVREV*,2,2,FALSE,FALSE,395.333333333333,392,453,341,1693,804,1223,0.0685399089560999,0.0531320622146644,0.00490863026144732,0.0856078804167841,0.0633014445074972,0.0589895797409366,0.0554458999577215,0.0358504462313724,0.142723215913276,0.00643923772289899,0.123430877410715,0.00940609361385436,0.140149701504614,0.00704966579157747,0.137520118595732,0.00422854239831215,missense,"G69A,T77N",0.121375597657898,0.119737953960016
ERBIN_PDZ1 abundance,2,EIRVRVEKDPELGFSISGGVGGRGNPFRPDDDGIFVTRVQPEGPASKLLQPGDKIIQANGYSFINIEHAQAVSLLKRFQNTVELIIVREV*,2,2,FALSE,FALSE,1840,1614,2196,1710,5964,3476,7063,0.0237768890352836,0.0270695386201971,-0.0335510848734177,0.039723382133789,0.0947321650622008,0.0269791531186104,0.0419105259225234,0.0172201459391895,0.137298248116986,0.00328064048258484,0.119205148667525,0.00436457308825127,0.143905891605853,0.00322419677613012,0.135923627924027,0.00203110769497939,missense,"G69A,T77R",0.104622273294897,0.095816381292442
ERBIN_PDZ1 abundance,2,EIRVRVEKDPELGFSISGGVGGRGNPFRPDDDGIFVTRVQPEGPASKLLQPGDKIIQANGYSFINIEHAQAVSLLKSFQNTVELIIVREV*,2,2,FALSE,FALSE,1691,1299,2151,1623,7423,6099,7001,0.139363445604676,0.0297730076000576,0.117669401647036,0.0399791117228078,0.111219872170305,0.0279053502647388,0.122999018710312,0.0181430279463258,0.151306537731542,0.00360828218727666,0.135820372004665,0.0043926711610272,0.145876287484108,0.00333488378841251,0.145487975535085,0.00213996117118523,missense,"G69A,T77S",0.204989046924352,0.239127106779818
ERBIN_PDZ1 abundance,2,EIRVRVEKDPELGFSISGGVGGRGNPFRPDDDGIFVTRVQPEGPASKLLQPGDKIIQANGYSFINIEHAQAVSLLKMFQNTVELIIVREV*,2,2,FALSE,FALSE,621.666666666667,631,725,509,2533,1339,1770,0.0427543073709034,0.043593975301163,0.0156872444671156,0.068606880997495,0.0533361853023913,0.0491942243220071,0.0415580206614194,0.0294645707619551,0.139598179701352,0.00528328769013787,0.124615168550181,0.00753812315028983,0.138958783596215,0.00587905256943836,0.135882050102859,0.00347533154569122,missense,"G69A,T77M",0.104185962117711,0.0951933855630822
ERBIN_PDZ1 abundance,2,EIRVRVEKDPELGFSISGGVGGRGNPFRPDDDGIFVTRVQPEGPASKLLQPGDKIIQANGYSFINIEHAQAVSLLKIFQNTVELIIVREV*,2,2,FALSE,FALSE,821.333333333333,675,1031,758,1680,1179,1621,-0.0746596766296679,0.0437711604438381,-0.137750531141541,0.0604139416710446,-0.070852466294593,0.0435709926894896,-0.0862123309105872,0.0274962067828559,0.125368418546633,0.00530476130149594,0.10775632244571,0.00663793085605201,0.12411737444039,0.00520703720923457,0.120811600341018,0.00324316398807662,missense,"G69A,T77I",-0.0539609895878047,-0.130619934552282
ERBIN_PDZ1 abundance,2,EIRVRVEKDPELGFSISGGVGGRGNPFRPDDDGIFVTRVQPEGPASKLLQPGDKIIQANGYSFINIEHAQAVSLLKQFQNTVELIIVREV*,2,2,FALSE,FALSE,465,417,563,415,1848,1271,1738,0.0753922266534517,0.0518518593046219,0.0736760021108478,0.0766744326681367,0.0983007520594741,0.0534758019134032,0.0840484467050098,0.0334875773138982,0.143553669330043,0.00628408600230503,0.130986634357915,0.00842453858166389,0.144332362616316,0.00639073092369358,0.140893774835323,0.00394984317837189,missense,"G69A,T77Q",0.156778220593853,0.17028830437617
ERBIN_PDZ1 abundance,2,EIRVRVEKDPELGFSISGGVGGRGNPFRPDDDGIFVTRVQPEGPASKLLQPGDKIIQANGYSFINIEHAQAVSLLKHFQNTVELIIVREV*,2,2,FALSE,FALSE,478.666666666667,434,547,455,1816,1040,1492,0.0592769496713611,0.0511960556585008,0.00485455042135045,0.0786805614781008,0.0404611592143671,0.0522970526996334,0.0420316152613857,0.0331734522520011,0.141600609442422,0.00620460714526656,0.123424935433924,0.00864496029162919,0.137420128271376,0.00624986217966021,0.135937910351645,0.00391279228271408,missense,"G69A,T77H",0.104772150865002,0.0960303870089686
ERBIN_PDZ1 abundance,2,EIRVRVEKDPELGFSISGGVGGRGNPFRPDDDGIFVTRVQPEGPASKLLQPGDKIIQANGYSFINIEHAQAVSLLKPFQNTVELIIVREV*,2,2,FALSE,FALSE,1056,789,1359,1020,406,204,344,-0.487151058779505,0.0487297299485807,-0.692280134670256,0.0664943380933298,-0.522547925347256,0.0500284828942061,-0.544978716439219,0.0309072374796509,0.075377321691053,0.00590570556143363,0.0468278502413913,0.00730600928153008,0.0701366198752805,0.00597875228155006,0.0667003321127681,0.00364549337137784,missense,"G69A,T77P",-0.62179620741158,-0.941414922583315
ERBIN_PDZ1 abundance,2,EIRVRVEKDPELGFSISGGVGGRGNPFRPDDDGIFVTRVQPEGPASKLLQPGDKIIQANGYSFINIEHAQAVSLLKLFQNTVELIIVREV*,2,2,FALSE,FALSE,2072.66666666667,1719,2495,2004,5059,3428,4315,-0.03246773821116,0.0269234353406266,-0.0737792124017214,0.0378833495055926,-0.0787830357844546,0.0262595935518773,-0.0596761377800596,0.0168393741749448,0.130481789083034,0.00326293377763052,0.114785117105021,0.00416240105608438,0.123169616129754,0.00313820439434205,0.123941531193707,0.00198619585374881,missense,"G69A,T77L",-0.0211159828876647,-0.0837215281512482
ERBIN_PDZ1 abundance,2,EIRVRVEKDPELGFSISGGVGGRGNPFRPDDDGIFVTRVQPEGPASKLLQPGDKIIQANGYSFINIEHAQAVSLLKEFQNTVELIIVREV*,2,2,FALSE,FALSE,1079.66666666667,898,1295,1046,3986,2390,4650,0.0755147140508016,0.0375349936650342,0.0143468165483323,0.0531323992015891,0.119581875497156,0.0358980310897316,0.0823237028951152,0.0233125755149665,0.143568513953736,0.00454898110598754,0.124467890163831,0.00583787752232263,0.146875605144299,0.00429006483636033,0.140690342156151,0.00274970674960872,missense,"G69A,T77E",0.154643429755041,0.167240100146716
ERBIN_PDZ1 abundance,2,EIRVRVEKDPELGFSISGGVGGRGNPFRPDDDGIFVTRVQPEGPASKLLQPGDKIIQANGYSFINIEHAQAVSLLKDFQNTVELIIVREV*,2,2,FALSE,FALSE,412,329,464,443,1835,765,2084,0.131987356210638,0.0580702561875875,-0.0336359386727841,0.0853808750577186,0.135244864922533,0.0522858452259755,0.105060930837195,0.0353661177788502,0.150412606814996,0.00703771260958732,0.119195825427931,0.00938115159160335,0.148747441513211,0.00624852280846952,0.143372186944154,0.00417141609692717,missense,"G69A,T77D",0.182786291107715,0.207424453313557
ERBIN_PDZ1 abundance,2,EIRVRVEKDPELGFSISGGVGGRGNPFRPDDDGIFVTRVQPEGPASKLLQPGDKIIQANGYSFINIEHAQAVSLLKAFQNTVELIIVREV*,2,2,FALSE,FALSE,642,502,750,674,2493,2245,2564,0.10483574073692,0.0475926526750651,0.153891431307113,0.0667477142769178,0.0768150198792385,0.0433248820672859,0.101567723332918,0.0288832183881632,0.147122019186576,0.00576789967609286,0.139800236944758,0.0073338487758704,0.141764667917978,0.00517762527509447,0.142960164847062,0.00340676132078877,missense,"G69A,T77A",0.178462595417131,0.201250777067951
ERBIN_PDZ1 abundance,2,EIRVRVEKDPELGFSISGGVGGRGNPFRPDDDGIFVTRVQPEGPASKLLQPGDKIIQANGYSFINIEHAQAVSLLKGFQNTVELIIVREV*,2,2,FALSE,FALSE,2088,1812,2381,2071,8105,5425,8288,0.0777856313330238,0.0265093455677694,0.0702563331065565,0.0387714479708319,0.0909318870260262,0.0256340916461712,0.0819400092990025,0.0166434519408421,0.143843733390358,0.00321274896689842,0.130610901112025,0.00425998012546084,0.143451731901922,0.00306345255839766,0.140645085686297,0.00196308692315619,missense,"G69A,T77G",0.154168515411708,0.166561984106654
ERBIN_PDZ1 abundance,2,EIRVRVEKDPELGFSISGGVGGRGNPFRPDDDGIFVTRVQPEGPASKLLQPGDKIIQANGYSFINIEHAQAVSLLKVFQNTVELIIVREV*,2,2,FALSE,FALSE,1391.66666666667,1017,1765,1393,3452,2742,4324,-0.00206414194763512,0.0341143874651799,-0.0378854258893364,0.0447947350607832,0.0167425919287061,0.0305907488962392,-0.00113880877747508,0.0203017537367136,0.134166494246197,0.00413442734015977,0.118728916606276,0.00492178371124492,0.13458559422056,0.00365580763551189,0.130845980192022,0.00239458181027218,missense,"G69A,T77V",0.0513382291329108,0.0197336823113262
ERBIN_PDZ1 abundance,2,EIRVRVEKDPELGFSISGGVGGRGNPFRPDDDGIFVTRVQPEGPASKLLQPGDKIIQANGYSFINIEHAQAVSLLK*FQNTVELIIVREV*,2,2,FALSE,TRUE,656.666666666667,599,720,651,80,18,33,-0.822802321587881,0.0823329552347371,-1.20930604361961,0.154460140567681,-1.04236825901316,0.118316703717535,-0.945027246433752,0.0619138876195132,0.0346987147798037,0.00997818358796826,-0.00997993517146073,0.0169711775915417,0.00801446813077816,0.0141396704711711,0.0195148058979226,0.00730271241684968,stop,"G69A,T77*",-1.11695376763206,-1.6484356488621
ERBIN_PDZ1 abundance,2,EIRVRVEKDPELGFSISGGVGGRGNPFRPDDDGIFVTRVQPEGPASKLLQPGDKIIQANGYSFINIEHAQAVSLLKYFQNTVELIIVREV*,2,2,FALSE,FALSE,429.333333333333,362,556,370,1338,602,924,0.0282522672208667,0.0553699792081463,-0.137636996662086,0.0789843462189668,-0.033328555802405,0.0577819062618031,-0.0290458814279729,0.0356692018718879,0.13784063293767,0.00671045775322501,0.107768796950825,0.00867833838365921,0.128601743193731,0.00690534039630204,0.127554354778107,0.00420716471576982,missense,"G69A,T77Y",0.0167964249005465,-0.029587530727351
ERBIN_PDZ1 abundance,2,EIRVRVEKDPELGFSISGGVGGRGNPFRPDDDGIFVTRVQPEGPASKLLQPGDKIIQANGYSFINIEHAQAVSLLKWFQNTVELIIVREV*,2,2,FALSE,FALSE,542.666666666667,523,556,549,816,290,466,-0.20930082195241,0.0506381432199201,-0.34935088704473,0.0829664958550155,-0.314604390496467,0.0539369941876624,-0.273627326526022,0.0337292530058728,0.109050844827892,0.00613699202417322,0.0845069119164416,0.00911587371427004,0.0949873211458306,0.00644584661384535,0.0987060943195656,0.00397834870668695,missense,"G69A,T77W",-0.285932725564286,-0.461845464408303
ERBIN_PDZ1 abundance,2,EIRVRVEKDPELGFSISGGVGGRGNPFRPDDDGIFVTRVQPEGPASKLLQPGDKIIQANGYSFINIEHAQAVSLLKCFQNTVELIIVREV*,2,2,FALSE,FALSE,862.333333333333,827,1049,711,3063,1595,1867,0.028334446953374,0.0390220809218356,-0.0407021076160362,0.058479369765995,-0.018493991688354,0.0432092508229821,-0.00215495093632041,0.0259522602400296,0.137850592551725,0.00472920577565216,0.118419436078633,0.00642537140062527,0.130374576965849,0.00516380653573429,0.130726126727057,0.00306105625711746,missense,"G69A,T77C",0.0500805055456802,0.0179378162768749
ERBIN_PDZ1 abundance,2,EIRVRVEKDPELGFSISGGVGGRGNPFRPDDDGIFVTRVQPEGPASKLLQPGDKIIQANGYSFINIEHAQAVSLLKFFQNTVELIIVREV*,2,2,FALSE,FALSE,921.666666666667,725,1193,847,1119,921,756,-0.215746687779634,0.0443077923502276,-0.234365402445849,0.0568768854310888,-0.30146872896605,0.0441633925489962,-0.253085824328864,0.0274079354773464,0.108269650560978,0.00536979736956673,0.097140844997203,0.00624929978670983,0.0965571242220247,0.00527783312001814,0.101128954342147,0.00323275243125826,missense,"G69A,T77F",-0.260507609988064,-0.425541699456359
ERBIN_PDZ1 abundance,2,EIRVRVEKDPELGFSISGGVGGRGNPFRPDDDGIFVTRVQPEGPASKLLQPGDKIIQANGYSFINIEHAQAVSLLKTFQNTVELIIVREV*,1,1,FALSE,FALSE,194.333333333333,155,256,172,967,796,963,0.164360255522758,0.0823339649773558,0.165896696048953,0.11242551429507,0.181016522246331,0.0812912219160401,0.171350629623523,0.0514371897095964,0.154335977859922,0.0099783059617759,0.141119305276682,0.0123526585040625,0.154217473479474,0.00971486741919179,0.151191024123481,0.00606699108104036,missense,G69A,0.264835950230915,0.324580716783272
ERBIN_PDZ1 abundance,2,EIRVRVEKDPELGFSISGGVGGRGNPFRPDDDGIFVTRVQPEGPASKLLQPGDKIIQANGYSFINIEHGKAVSLLKKFQNTVELIIVREV*,2,2,FALSE,FALSE,75.6666666666667,38,80,109,187,187,230,0.102688052323019,0.161547721851652,0.0840403006865332,0.197653074939506,-0.0753693002615177,0.105780021159475,-0.0042392319261042,0.0807700113433051,0.14686173423479,0.019578464325227,0.13212540291719,0.0217169648038928,0.1235775813101,0.0126414495555864,0.130480286815374,0.00952678288222924,missense,"Q70K,T77K",0.0475006998162869,0.0142541885450441
ERBIN_PDZ1 abundance,2,EIRVRVEKDPELGFSISGGVGGRGNPFRPDDDGIFVTRVQPEGPASKLLQPGDKIIQANGYSFINIEHGKAVSLLKRFQNTVELIIVREV*,2,2,FALSE,FALSE,922,859,1112,795,4126,1934,3209,0.0952672674420469,0.037127350706681,-0.00907425114950455,0.0560908400121905,0.0871605886095439,0.0398368691029114,0.0723964657832602,0.0244453304787902,0.145962386534977,0.00449957760449541,0.12189452011624,0.00616293370967461,0.143001035464462,0.00476078342296536,0.139519429449663,0.00288331463723483,missense,"Q70K,T77R",0.142356054250615,0.149695322784676
ERBIN_PDZ1 abundance,2,EIRVRVEKDPELGFSISGGVGGRGNPFRPDDDGIFVTRVQPEGPASKLLQPGDKIIQANGYSFINIEHGKAVSLLKSFQNTVELIIVREV*,2,2,FALSE,FALSE,663,549,729,711,2570,2012,2566,0.0779857828444042,0.044847273048122,0.0906201896442981,0.0674014274752306,0.0643737155151912,0.041377795247617,0.0740136338601027,0.0277202148710752,0.143867990366441,0.00543517869142513,0.132848362663468,0.00740567496184775,0.14027784536113,0.00494493483372951,0.139710173624338,0.00326958563126865,missense,"Q70K,T77S",0.144357693900201,0.152553404398473
ERBIN_PDZ1 abundance,2,EIRVRVEKDPELGFSISGGVGGRGNPFRPDDDGIFVTRVQPEGPASKLLQPGDKIIQANGYSFINIEHGKAVSLLKMFQNTVELIIVREV*,2,2,FALSE,FALSE,392,284,442,450,1295,744,1857,0.0828722535167454,0.0638048901506113,-0.010154827913383,0.08878824101792,0.100858418115043,0.0540394915088638,0.0749813510105543,0.037399969045427,0.144460196747553,0.00773271050356195,0.121775792656239,0.00975553305090684,0.144638021530609,0.00645809575788359,0.139824315383519,0.00441130784770418,missense,"Q70K,T77M",0.145555479736854,0.154263687104809
ERBIN_PDZ1 abundance,2,EIRVRVEKDPELGFSISGGVGGRGNPFRPDDDGIFVTRVQPEGPASKLLQPGDKIIQANGYSFINIEHGKAVSLLKIFQNTVELIIVREV*,2,2,FALSE,FALSE,190.333333333333,147,258,166,637,229,477,0.0696268398862408,0.0854099957922086,-0.193744853606716,0.116701756436316,0.00576311595057481,0.0850493432960635,-0.0111378418615363,0.0535475217636224,0.142854944409325,0.0103510995789288,0.101603993520059,0.0128225070004888,0.133273470341184,0.0101639891089834,0.129666599186129,0.0063159037028631,missense,"Q70K,T77I",0.0389619886139535,0.00206201724290249
ERBIN_PDZ1 abundance,2,EIRVRVEKDPELGFSISGGVGGRGNPFRPDDDGIFVTRVQPEGPASKLLQPGDKIIQANGYSFINIEHGKAVSLLKQFQNTVELIIVREV*,2,2,FALSE,FALSE,365,343,438,314,1328,1114,1067,0.0403471007428495,0.0593690423626966,0.108255725214637,0.0882623248126025,0.0498200258100605,0.0633553133261492,0.0570998928034791,0.0388892047475762,0.139306442940532,0.00719511649312103,0.134786052251126,0.00969774845168333,0.138538578037883,0.00757140137345442,0.137715206233683,0.0045869624620701,missense,"Q70K,T77Q",0.123422816934366,0.122661117364925
ERBIN_PDZ1 abundance,2,EIRVRVEKDPELGFSISGGVGGRGNPFRPDDDGIFVTRVQPEGPASKLLQPGDKIIQANGYSFINIEHGKAVSLLKHFQNTVELIIVREV*,2,2,FALSE,FALSE,288,153,455,256,648,840,1103,0.0636781809262478,0.08394819289382,0.0163446232503953,0.0874207897526169,0.112193304176743,0.0685757859517331,0.0721723627799356,0.045389230016862,0.142134008168961,0.0101739391982774,0.124687397489214,0.00960528549716292,0.145992619391308,0.00819528422608823,0.139492996611282,0.00535363722711732,missense,"Q70K,T77H",0.142078672163082,0.149299257166902
ERBIN_PDZ1 abundance,2,EIRVRVEKDPELGFSISGGVGGRGNPFRPDDDGIFVTRVQPEGPASKLLQPGDKIIQANGYSFINIEHGKAVSLLKPFQNTVELIIVREV*,2,2,FALSE,FALSE,70.3333333333333,57,80,74,9,1,11,-0.791353742121392,0.241784489861781,-1.41662576964794,0.616905058729797,-0.772384154312164,0.22326648187807,-0.823077553102787,0.158521747086851,0.03851006466519,0.0293026045486366,-0.0327590151057747,0.0677819227041057,0.0402794497688731,0.0266819002036289,0.0338987118996252,0.0186975616505625,missense,"Q70K,T77P",-0.966011299176493,-1.43290939571099
ERBIN_PDZ1 abundance,2,EIRVRVEKDPELGFSISGGVGGRGNPFRPDDDGIFVTRVQPEGPASKLLQPGDKIIQANGYSFINIEHGKAVSLLKLFQNTVELIIVREV*,2,2,FALSE,FALSE,482.333333333333,384,586,477,1415,861,1472,0.0267671526013624,0.0533350625433015,-0.085801045937523,0.0766805205247628,0.0157010702911511,0.0504040264296202,0.00109001391997327,0.0330549406663223,0.137660647337975,0.00646383995589043,0.113464228290844,0.00842520747977297,0.134461125128024,0.00602363235064843,0.131108868726621,0.00389881389980917,missense,"Q70K,T77L",0.0540969404548787,0.0236727640080345
ERBIN_PDZ1 abundance,2,EIRVRVEKDPELGFSISGGVGGRGNPFRPDDDGIFVTRVQPEGPASKLLQPGDKIIQANGYSFINIEHGKAVSLLKEFQNTVELIIVREV*,2,2,FALSE,FALSE,523.333333333333,429,590,551,1835,1246,1948,0.0662490548071589,0.0540875444845924,0.0549195436725337,0.0777492617750839,0.0602271391300499,0.0501453789511948,0.0615315685343778,0.0332422682189314,0.142445580266575,0.00655503555230044,0.128925784316117,0.00854263452271067,0.139782300591649,0.00599272217483871,0.138237920193859,0.00392090909197128,missense,"Q70K,T77E",0.128908095789484,0.130493383600061
ERBIN_PDZ1 abundance,2,EIRVRVEKDPELGFSISGGVGGRGNPFRPDDDGIFVTRVQPEGPASKLLQPGDKIIQANGYSFINIEHGKAVSLLKDFQNTVELIIVREV*,2,2,FALSE,FALSE,280.333333333333,222,370,249,1136,834,1436,0.112843783261852,0.0706214453685225,0.0736119966885497,0.0954749179836516,0.18879482448513,0.0687434236638936,0.135395960801778,0.0437763509517832,0.148092538443005,0.00855882975566361,0.130979601816156,0.0104902260394386,0.15514703479268,0.00821531810071468,0.146950188722192,0.00516339893925837,missense,"Q70K,T77D",0.220333284285476,0.261036686103267
ERBIN_PDZ1 abundance,2,EIRVRVEKDPELGFSISGGVGGRGNPFRPDDDGIFVTRVQPEGPASKLLQPGDKIIQANGYSFINIEHGKAVSLLKAFQNTVELIIVREV*,2,2,FALSE,FALSE,221,212,259,192,800,1286,582,0.0336734196685093,0.0729172754800356,0.30016553904258,0.111100869537179,0.0198054464129861,0.0793123302693658,0.0789591761673595,0.048333172903254,0.13849763904448,0.00883706845454368,0.155871981087288,0.0122071142791948,0.134951626672008,0.00947837607939814,0.140293497892993,0.00570087383424285,missense,"Q70K,T77A",0.150479007888936,0.161293846249282
ERBIN_PDZ1 abundance,2,EIRVRVEKDPELGFSISGGVGGRGNPFRPDDDGIFVTRVQPEGPASKLLQPGDKIIQANGYSFINIEHGKAVSLLKGFQNTVELIIVREV*,2,2,FALSE,FALSE,1096.66666666667,971,1212,1107,3620,2939,4203,0.0302273230890491,0.037320656263004,0.0949001159630092,0.0545724780441286,0.0802966770816686,0.035993152494016,0.0632920132908271,0.0234041333165662,0.138079996021298,0.0045230048982694,0.133318615955784,0.00599610496982291,0.142180750212271,0.00430143250693495,0.138445563782017,0.00276050594701514,missense,"Q70K,T77G",0.131087075251097,0.133604683447347
ERBIN_PDZ1 abundance,2,EIRVRVEKDPELGFSISGGVGGRGNPFRPDDDGIFVTRVQPEGPASKLLQPGDKIIQANGYSFINIEHGKAVSLLKVFQNTVELIIVREV*,2,2,FALSE,FALSE,956.666666666667,852,1074,944,2719,1761,1810,-0.0119536560861954,0.0394982022297917,-0.0171145054196484,0.0586319321708181,-0.0991169573950415,0.0402958554789691,-0.0476067262071715,0.0254186515075705,0.132967953669231,0.00478690837854531,0.121011103963709,0.00644213406610343,0.12073957081978,0.00481563549291236,0.125365112318172,0.00299811737109216,missense,"Q70K,T77V",-0.00617714437272306,-0.0623908057607982
ERBIN_PDZ1 abundance,2,EIRVRVEKDPELGFSISGGVGGRGNPFRPDDDGIFVTRVQPEGPASKLLQPGDKIIQANGYSFINIEHGKAVSLLK*FQNTVELIIVREV*,2,2,FALSE,TRUE,204.333333333333,169,263,181,21,4,33,-0.853623471991842,0.15490787746184,-1.36035067999093,0.312635134040733,-0.718738457008676,0.134059779335777,-0.832043176470557,0.0964279293621106,0.0309634049485668,0.018773761200844,-0.0265758371218685,0.0343505215109905,0.0466904843754356,0.0160210776981346,0.0328412210585561,0.0113736265668101,stop,"Q70K,T77*",-0.977108443297236,-1.44875467714499
ERBIN_PDZ1 abundance,2,EIRVRVEKDPELGFSISGGVGGRGNPFRPDDDGIFVTRVQPEGPASKLLQPGDKIIQANGYSFINIEHGKAVSLLKYFQNTVELIIVREV*,2,2,FALSE,FALSE,146.666666666667,135,182,123,306,287,262,-0.098824506380086,0.092076250829434,-0.0288749326018396,0.134272173451315,-0.0728920278477595,0.0998184667104892,-0.0751468333423765,0.0604362511050776,0.122439808648759,0.0111590034907465,0.119718936952026,0.0147530417418341,0.12387363262405,0.0119290022615353,0.122116770305252,0.00712842592093662,missense,"Q70K,T77Y",-0.0402647393389267,-0.111063466922169
ERBIN_PDZ1 abundance,2,EIRVRVEKDPELGFSISGGVGGRGNPFRPDDDGIFVTRVQPEGPASKLLQPGDKIIQANGYSFINIEHGKAVSLLKWFQNTVELIIVREV*,2,2,FALSE,FALSE,218.666666666667,210,232,214,466,96,140,-0.104343716948314,0.0754797440376738,-0.412672770185888,0.13023533079976,-0.383051206728533,0.0890439022488768,-0.252233016990764,0.0526603786983862,0.121770918577299,0.0091476218852278,0.0775494734454558,0.0143094970623015,0.0868074496998448,0.0106413667361128,0.101229542545805,0.00621126561717487,missense,"Q70K,T77W",-0.259452053051316,-0.424034501158274
ERBIN_PDZ1 abundance,2,EIRVRVEKDPELGFSISGGVGGRGNPFRPDDDGIFVTRVQPEGPASKLLQPGDKIIQANGYSFINIEHGKAVSLLKCFQNTVELIIVREV*,2,2,FALSE,FALSE,325.666666666667,230,446,301,1584,1517,779,0.190057353708817,0.0689447162277814,0.191643381531346,0.0871155512031242,-0.0217264920591037,0.0654628214920118,0.10454661157226,0.0416849091558635,0.15745028807322,0.00835562180392776,0.143948200615695,0.00957174766913695,0.129988270648954,0.00782326328343242,0.143311523241281,0.00491671441403453,missense,"Q70K,T77C",0.182149695661649,0.206515477644432
ERBIN_PDZ1 abundance,2,EIRVRVEKDPELGFSISGGVGGRGNPFRPDDDGIFVTRVQPEGPASKLLQPGDKIIQANGYSFINIEHGKAVSLLKFFQNTVELIIVREV*,2,2,FALSE,FALSE,123.333333333333,113,101,156,168,36,207,-0.20845221543923,0.103832586528988,-0.455477842615568,0.197990845653177,-0.197244674715979,0.0932554724788254,-0.229943530331581,0.0654768287480663,0.109153690056249,0.0125837899033985,0.0728463022366702,0.021754077076003,0.109012624890668,0.0111446787228956,0.103858576470981,0.00772295956042895,missense,"Q70K,T77F",-0.231863380664796,-0.384641457903316
ERBIN_PDZ1 abundance,2,EIRVRVEKDPELGFSISGGVGGRGNPFRPDDDGIFVTRVQPEGPASKLLQPGDKIIQANGYSFINIEHGNAVSLLKKFQNTVELIIVREV*,2,2,FALSE,FALSE,98.3333333333333,69,124,102,345,117,372,0.106825196186678,0.121013131927372,-0.176208295028828,0.165076881523917,0.0683975623620653,0.105549228448167,0.0357797421765064,0.0716584085344001,0.147363127399699,0.0146659529405169,0.103530808094201,0.0181376830443367,0.140758723095664,0.0126138682185266,0.135200505013991,0.00845207383829218,missense,"Q70N,T77K",0.0970339341452473,0.0849812179265708
ERBIN_PDZ1 abundance,2,EIRVRVEKDPELGFSISGGVGGRGNPFRPDDDGIFVTRVQPEGPASKLLQPGDKIIQANGYSFINIEHGNAVSLLKNFQNTVELIIVREV*,2,2,FALSE,FALSE,295.666666666667,182,450,255,1186,1138,833,0.17568385554883,0.0765144641166421,0.106616680130769,0.0872150494421087,0.0394568529308292,0.0695302013453893,0.102502615708803,0.0443187452638319,0.155708319707906,0.00927302278794854,0.134605963555773,0.00958267995417596,0.137300106672944,0.0083093435155621,0.14307043494032,0.00522737408005018,missense,"Q70N,T77N",0.179619752594832,0.202903047322762
ERBIN_PDZ1 abundance,2,EIRVRVEKDPELGFSISGGVGGRGNPFRPDDDGIFVTRVQPEGPASKLLQPGDKIIQANGYSFINIEHGNAVSLLKTFQNTVELIIVREV*,1,1,FALSE,FALSE,137.666666666667,106,178,129,628,574,492,0.150928295185068,0.0982109980933287,0.176345803879261,0.133380569209693,0.0801537928921033,0.0942677886346031,0.126937116932078,0.0605873882444126,0.152708117353595,0.0119024923439087,0.142267392181236,0.0146550774782362,0.142163674556066,0.0112656575568691,0.145952472272224,0.0071462524717559,missense,Q70N,0.209863403311625,0.246087055026467
ERBIN_PDZ1 abundance,2,EIRVRVEKDPELGFSISGGVGGRGNPFRPDDDGIFVTRVQPEGPASKLLQPGDKIIQANGYSFINIEHGNAVSLLKRFQNTVELIIVREV*,2,2,FALSE,FALSE,928.333333333333,830,1059,896,2909,1359,3332,0.00644068626850398,0.0380895424277733,-0.0936031943123825,0.0577481904346117,0.0675966444561038,0.0377048801001661,0.0141320247288682,0.0243069828917739,0.13519722048556,0.00461618857287994,0.112606973822613,0.0063450336886527,0.14066300782547,0.00450599588240855,0.132647167449843,0.00286699660778473,missense,"Q70N,T77R",0.0702396075772647,0.0467223973971806
ERBIN_PDZ1 abundance,2,EIRVRVEKDPELGFSISGGVGGRGNPFRPDDDGIFVTRVQPEGPASKLLQPGDKIIQANGYSFINIEHGNAVSLLKSFQNTVELIIVREV*,2,2,FALSE,FALSE,734.666666666667,556,937,711,3198,1792,3445,0.138257790641683,0.0443103159301608,0.0226930409620469,0.0599935759225411,0.1396142800602,0.0411685956871129,0.115524470388258,0.0269466577624251,0.151172540012473,0.00537010320996564,0.12538492452767,0.00659174352419387,0.149269617066257,0.00491993402864198,0.144606356258046,0.00317834495297047,missense,"Q70N,T77S",0.195737471594356,0.22591705803064
ERBIN_PDZ1 abundance,2,EIRVRVEKDPELGFSISGGVGGRGNPFRPDDDGIFVTRVQPEGPASKLLQPGDKIIQANGYSFINIEHGNAVSLLKMFQNTVELIIVREV*,2,2,FALSE,FALSE,166,126,211,161,638,223,341,0.11010530346192,0.09112124933791,-0.143670746643572,0.127175145523489,-0.0743849079766564,0.0880217217605323,-0.0167763238439454,0.0566742656908053,0.147760653669554,0.0110432639283557,0.107105843763663,0.0139732617876492,0.123695223046938,0.0105192090456673,0.129001543025577,0.00668470160232098,missense,"Q70N,T77M",0.0319829928861227,-0.00790308280725203
ERBIN_PDZ1 abundance,2,EIRVRVEKDPELGFSISGGVGGRGNPFRPDDDGIFVTRVQPEGPASKLLQPGDKIIQANGYSFINIEHGNAVSLLKIFQNTVELIIVREV*,2,2,FALSE,FALSE,434.666666666667,394,557,353,496,170,345,-0.251694372093838,0.0605683776667679,-0.499990622744151,0.0898967849794966,-0.277586029775744,0.066727296805741,-0.310541395338724,0.0401311826860825,0.103913040347889,0.00734046762030255,0.0679554980856509,0.00987733338315312,0.0994112731790412,0.00797437689371137,0.0943520981639437,0.00473345314552905,missense,"Q70N,T77I",-0.331622882834351,-0.527085078567662
ERBIN_PDZ1 abundance,2,EIRVRVEKDPELGFSISGGVGGRGNPFRPDDDGIFVTRVQPEGPASKLLQPGDKIIQANGYSFINIEHGNAVSLLKQFQNTVELIIVREV*,2,2,FALSE,FALSE,26,19,38,21,99,90,107,0.117546099204455,0.22655227100603,0.0878102560175031,0.285084535308393,0.156252909480349,0.22477561133545,0.125305515081334,0.139238426554306,0.148662426547108,0.0274565651861302,0.132539623577607,0.0313234227260131,0.15125804921236,0.0268622516887128,0.145760025641058,0.0164231035329184,missense,"Q70N,T77Q",0.207843898348873,0.243203464064324
ERBIN_PDZ1 abundance,2,EIRVRVEKDPELGFSISGGVGGRGNPFRPDDDGIFVTRVQPEGPASKLLQPGDKIIQANGYSFINIEHGNAVSLLKHFQNTVELIIVREV*,2,2,FALSE,FALSE,112.666666666667,125,124,89,381,167,466,-0.0218351987783898,0.0936010373874827,-0.0741330263615024,0.162393879404833,0.163410614066317,0.110977380687664,0.0341464666738924,0.0654763759977647,0.13177037917632,0.0113437970544574,0.114746242094784,0.0178428904507646,0.15211344478201,0.01326257023204,0.135007860976415,0.00772290615875485,missense,"Q70N,T77H",0.0950123576303848,0.0820946690568943
ERBIN_PDZ1 abundance,2,EIRVRVEKDPELGFSISGGVGGRGNPFRPDDDGIFVTRVQPEGPASKLLQPGDKIIQANGYSFINIEHGNAVSLLKPFQNTVELIIVREV*,2,2,FALSE,FALSE,104,68,143,101,0,1,49,,,-1.58324702010474,0.603769056257135,-0.461600749285731,0.13522514989979,-0.515177076034523,0.131956066211465,,,-0.0510663843832742,0.0663386155182703,0.0774202320668082,0.0161603476003057,0.0702154208560773,0.0155641527329548,missense,"Q70N,T77P",-0.584909413817915,-0.888745369108102
ERBIN_PDZ1 abundance,2,EIRVRVEKDPELGFSISGGVGGRGNPFRPDDDGIFVTRVQPEGPASKLLQPGDKIIQANGYSFINIEHGNAVSLLKLFQNTVELIIVREV*,2,2,FALSE,FALSE,1050.33333333333,817,1334,1000,985,690,960,-0.265363012030734,0.0425569601735551,-0.365313108974467,0.0557538025601014,-0.283597379351591,0.0404724061711602,-0.294524610125116,0.0259556727711543,0.102256495914383,0.00515760864342722,0.0827530762528876,0.00612590200406187,0.0986928750203803,0.00483673453075404,0.0962412700566253,0.0030614587634755,missense,"Q70N,T77L",-0.31179820734047,-0.498778015135804
ERBIN_PDZ1 abundance,2,EIRVRVEKDPELGFSISGGVGGRGNPFRPDDDGIFVTRVQPEGPASKLLQPGDKIIQANGYSFINIEHGNAVSLLKEFQNTVELIIVREV*,2,2,FALSE,FALSE,147.666666666667,140,140,163,679,293,635,0.0989074759006247,0.0869524648672658,0.0523259278676497,0.151010079727704,0.0857260431818281,0.0844602480140057,0.0866073333406212,0.0562279604133063,0.146403554572668,0.0105380361411572,0.128640812968382,0.0165921050683544,0.142829597290591,0.0100935881182298,0.141195594248151,0.0066320601156205,missense,"Q70N,T77E",0.159945466486214,0.174810720413044
ERBIN_PDZ1 abundance,2,EIRVRVEKDPELGFSISGGVGGRGNPFRPDDDGIFVTRVQPEGPASKLLQPGDKIIQANGYSFINIEHGNAVSLLKDFQNTVELIIVREV*,2,2,FALSE,FALSE,397,251,559,381,1694,806,1740,0.184797540419843,0.0664381678243732,-0.0545619407707299,0.0804304459612806,0.12749232304376,0.0576682052485535,0.105258264264956,0.0382968081193564,0.156812835154322,0.00805184550839667,0.116896598607471,0.00883722737244099,0.147820958742515,0.00689175233300181,0.14339546232434,0.0045170895728213,missense,"Q70N,T77D",0.183030539320904,0.207773208059428
ERBIN_PDZ1 abundance,2,EIRVRVEKDPELGFSISGGVGGRGNPFRPDDDGIFVTRVQPEGPASKLLQPGDKIIQANGYSFINIEHGNAVSLLKAFQNTVELIIVREV*,2,2,FALSE,FALSE,303.666666666667,240,380,291,675,691,1430,-0.0427378666165088,0.0701072685488663,0.0120025351773678,0.0948344019415574,0.146741851961498,0.0645271228461794,0.0502543644699421,0.0424546601884894,0.129237120694678,0.00849651508848594,0.124210314226602,0.0104198498798633,0.150121411570138,0.00771144077573328,0.136907779553123,0.00500750616754846,missense,"Q70N,T77A",0.114949807152026,0.11056275916272
ERBIN_PDZ1 abundance,2,EIRVRVEKDPELGFSISGGVGGRGNPFRPDDDGIFVTRVQPEGPASKLLQPGDKIIQANGYSFINIEHGNAVSLLKGFQNTVELIIVREV*,2,2,FALSE,FALSE,740.666666666667,602,941,679,2425,2274,2351,0.0513066310287113,0.0448875205397367,0.0904818431044797,0.061127988741981,0.0522433126243283,0.0436824240929334,0.059827630081171,0.0278639911912414,0.140634662059091,0.00544005640848438,0.13283316195416,0.0067163861753664,0.138828177696547,0.0052203540383494,0.138036941496217,0.00328654397710826,missense,"Q70N,T77G",0.12679905665049,0.127481949455467
ERBIN_PDZ1 abundance,2,EIRVRVEKDPELGFSISGGVGGRGNPFRPDDDGIFVTRVQPEGPASKLLQPGDKIIQANGYSFINIEHGNAVSLLKVFQNTVELIIVREV*,2,2,FALSE,FALSE,931.666666666667,717,1182,896,1208,667,1004,-0.176757761958558,0.0445960185616189,-0.32534240853724,0.0588845617730905,-0.24085482559618,0.0423163158428,-0.235029225771411,0.0272199224215683,0.11299483816819,0.00540472838891284,0.08714482323101,0.00646989153045176,0.103800908004807,0.00505709458403811,0.10325872120967,0.00321057638433648,missense,"Q70N,T77V",-0.238158168314797,-0.39362959762614
ERBIN_PDZ1 abundance,2,EIRVRVEKDPELGFSISGGVGGRGNPFRPDDDGIFVTRVQPEGPASKLLQPGDKIIQANGYSFINIEHGNAVSLLK*FQNTVELIIVREV*,2,2,FALSE,TRUE,175.333333333333,126,207,193,5,12,22,-1.15034235759709,0.289256167677125,-0.976500396579612,0.20859600505537,-0.842134979179016,0.153841544164141,-0.929865902012578,0.113822902845291,-0.0049968676560703,0.0350558429101151,0.0155993888257122,0.0229193100153216,0.0319437402052919,0.0183851364254554,0.0213030789723103,0.0134253550841187,stop,"Q70N,T77*",-1.09818790861652,-1.62164043793065
ERBIN_PDZ1 abundance,2,EIRVRVEKDPELGFSISGGVGGRGNPFRPDDDGIFVTRVQPEGPASKLLQPGDKIIQANGYSFINIEHGNAVSLLKYFQNTVELIIVREV*,2,2,FALSE,FALSE,132.666666666667,87,236,75,355,239,117,0.0539970202688319,0.109289947647793,-0.155915047125562,0.120866144116017,-0.154727804019394,0.130001722999412,-0.0724281981134786,0.0687866694524877,0.140960718589972,0.0132451842502189,0.10576051158152,0.01328006558235,0.114093687177109,0.0155361116912499,0.122437431985633,0.00811335363418689,missense,"Q70N,T77Y",-0.03689976562664,-0.106258721222819
ERBIN_PDZ1 abundance,2,EIRVRVEKDPELGFSISGGVGGRGNPFRPDDDGIFVTRVQPEGPASKLLQPGDKIIQANGYSFINIEHGNAVSLLKWFQNTVELIIVREV*,2,2,FALSE,FALSE,565,494,647,554,315,183,175,-0.428505850315081,0.0604253681644962,-0.521819779822132,0.0849164105639754,-0.574335471041223,0.0676350619373802,-0.499516896295902,0.0398041784962491,0.0824847145320403,0.00732313585971625,0.0655570378739579,0.00933011894732819,0.0639476473328103,0.00808286115183642,0.0720625313093916,0.00469488316310227,missense,"Q70N,T77W",-0.56552612451525,-0.86106854786692
ERBIN_PDZ1 abundance,2,EIRVRVEKDPELGFSISGGVGGRGNPFRPDDDGIFVTRVQPEGPASKLLQPGDKIIQANGYSFINIEHGNAVSLLKCFQNTVELIIVREV*,2,2,FALSE,FALSE,233.333333333333,175,258,267,367,356,968,-0.119031191899174,0.0822480211443734,-0.0671737927692582,0.11438721535483,0.0668375330000369,0.0677983596431559,-0.0185356542647932,0.0475757332395558,0.119990898400864,0.00996789016482913,0.115510882012635,0.0125681987524679,0.140572288717327,0.00810237636546068,0.128794030872752,0.00561153420060369,missense,"Q70N,T77C",0.0298053926864154,-0.0110124132475594
ERBIN_PDZ1 abundance,2,EIRVRVEKDPELGFSISGGVGGRGNPFRPDDDGIFVTRVQPEGPASKLLQPGDKIIQANGYSFINIEHGNAVSLLKFFQNTVELIIVREV*,2,2,FALSE,FALSE,244.666666666667,164,313,257,39,44,146,-0.684900548073357,0.125736304560752,-0.722388317896848,0.133940623258533,-0.420132797487566,0.0839792453975704,-0.548955514331897,0.0619237037004551,0.0514114540384788,0.0152383687310004,0.0435197390185268,0.0147166129442068,0.0823759412364981,0.0100361049541585,0.066231270768589,0.0073038702187409,missense,"Q70N,T77F",-0.626718464073929,-0.948443266205485
ERBIN_PDZ1 abundance,2,EIRVRVEKDPELGFSISGGVGGRGNPFRPDDDGIFVTRVQPEGPASKLLQPGDKIIQANGYSFINIEHGTAVSLLKKFQNTVELIIVREV*,2,2,FALSE,FALSE,231.666666666667,216,292,187,833,573,736,0.039279297928923,0.071235875946577,0.0303088678732591,0.105745170860144,0.081867184467168,0.0785486328284187,0.0528788302447775,0.0472156150387094,0.139177032639605,0.00863329448357736,0.126221707082325,0.011618661406883,0.142368436787418,0.00938710891410888,0.137217333992981,0.00556905843695894,missense,"Q70T,T77K",0.118198223212866,0.115201075664579
ERBIN_PDZ1 abundance,2,EIRVRVEKDPELGFSISGGVGGRGNPFRPDDDGIFVTRVQPEGPASKLLQPGDKIIQANGYSFINIEHGTAVSLLKTFQNTVELIIVREV*,1,1,FALSE,FALSE,265.666666666667,193,348,256,1453,756,1125,0.198176821931783,0.0726608695490127,0.0192240528157262,0.0971264453257012,0.111872592949858,0.0666239404539787,0.124404823281145,0.0438233482660149,0.158434311352045,0.00880599383265629,0.125003772382671,0.0106716862123751,0.145954292165126,0.00796202508953577,0.145653789488784,0.00516894224922312,missense,Q70T,0.206729072719347,0.24161163776582
ERBIN_PDZ1 abundance,2,EIRVRVEKDPELGFSISGGVGGRGNPFRPDDDGIFVTRVQPEGPASKLLQPGDKIIQANGYSFINIEHGTAVSLLKRFQNTVELIIVREV*,2,2,FALSE,FALSE,1346.33333333333,1096,1678,1265,4065,3088,4445,0.0194828700780043,0.0320886663912189,-0.0101464922146623,0.0449232067014491,0.0529982282243289,0.0310172625321123,0.0275251363987734,0.0199755853326393,0.136777842777912,0.00388892398471273,0.121776708534101,0.00493589942434219,0.138918395370655,0.00370677898675157,0.134226878345937,0.00235611040836224,missense,"Q70T,T77R",0.0868168475894236,0.0703925444668842
ERBIN_PDZ1 abundance,2,EIRVRVEKDPELGFSISGGVGGRGNPFRPDDDGIFVTRVQPEGPASKLLQPGDKIIQANGYSFINIEHGTAVSLLKSFQNTVELIIVREV*,2,2,FALSE,FALSE,1119,907,1371,1079,4352,2945,5633,0.0938442863745918,0.0345044474374994,0.0447474196232556,0.0491337992397838,0.150262875357236,0.0329147361508814,0.108422208225048,0.021431374175425,0.145789931091191,0.0041816999055988,0.127808130770749,0.00539853472605219,0.150542198398817,0.00393354030492679,0.143768647949278,0.0025278199822119,missense,"Q70T,T77S",0.186946691123724,0.213364964531075
ERBIN_PDZ1 abundance,2,EIRVRVEKDPELGFSISGGVGGRGNPFRPDDDGIFVTRVQPEGPASKLLQPGDKIIQANGYSFINIEHGTAVSLLKMFQNTVELIIVREV*,2,2,FALSE,FALSE,473,319,658,442,1702,1393,1041,0.123400837784672,0.057769096073175,0.0517710203950928,0.0715109227388581,-0.047904543806534,0.0534728840596595,0.035916453506246,0.034402572416158,0.149371980288334,0.00700121409082999,0.128579842978137,0.00785720228581817,0.126859811068389,0.00639038221984093,0.135216630047705,0.00405776639804907,missense,"Q70T,T77M",0.0972031477366315,0.0852228329717363
ERBIN_PDZ1 abundance,2,EIRVRVEKDPELGFSISGGVGGRGNPFRPDDDGIFVTRVQPEGPASKLLQPGDKIIQANGYSFINIEHGTAVSLLKIFQNTVELIIVREV*,2,2,FALSE,FALSE,544,400,708,524,1146,525,893,-0.0396946562814615,0.0537124216463912,-0.250517362970754,0.0721985033922842,-0.131941155590268,0.0507613485358276,-0.121983402628697,0.0328522732039208,0.129605936697132,0.00650957326399876,0.0953661619656308,0.00793274962984438,0.116816850431381,0.00606633483199796,0.11659242012728,0.00387490937287547,missense,"Q70T,T77I",-0.0982364093691328,-0.193839487205693
ERBIN_PDZ1 abundance,2,EIRVRVEKDPELGFSISGGVGGRGNPFRPDDDGIFVTRVQPEGPASKLLQPGDKIIQANGYSFINIEHGTAVSLLKQFQNTVELIIVREV*,2,2,FALSE,FALSE,571,453,709,551,2121,1688,2225,0.0892799130240231,0.0497492998853015,0.0858680072040144,0.0690451404447653,0.0789837467376811,0.0476558115203623,0.0843001457706501,0.0308002028896887,0.145236760673268,0.00602927037190798,0.132326220628344,0.00758627653719896,0.142023845888263,0.00569520152068179,0.140923462615604,0.00363286869444021,missense,"Q70T,T77Q",0.157089759534526,0.170733141546788
ERBIN_PDZ1 abundance,2,EIRVRVEKDPELGFSISGGVGGRGNPFRPDDDGIFVTRVQPEGPASKLLQPGDKIIQANGYSFINIEHGTAVSLLKHFQNTVELIIVREV*,2,2,FALSE,FALSE,798,704,960,730,2436,2907,1838,0.0110045791746037,0.0418460252343019,0.154307110291729,0.0598590832076481,-0.0300857172493598,0.0428203105548802,0.0236047142952615,0.0267687820139973,0.135750332676943,0.0050714482557338,0.13984590932239,0.00657696625064725,0.128989284995443,0.00511732546373741,0.133764466498202,0.00315736459643588,missense,"Q70T,T77H",0.0819643697067129,0.0634638358849972
ERBIN_PDZ1 abundance,2,EIRVRVEKDPELGFSISGGVGGRGNPFRPDDDGIFVTRVQPEGPASKLLQPGDKIIQANGYSFINIEHGTAVSLLKPFQNTVELIIVREV*,2,2,FALSE,FALSE,405,332,466,417,63,10,21,-0.653839487347257,0.112469797042403,-1.13160854309642,0.211559149294337,-1.03531666967024,0.14774277104093,-0.845070775062095,0.0824196485013332,0.0551758393381249,0.0136305599597516,-0.00144298787261903,0.0232448829878959,0.0088571821895206,0.0176562905437571,0.0313046222492419,0.00972135676896788,missense,"Q70T,T77P",-0.993233271787934,-1.47177883928348
ERBIN_PDZ1 abundance,2,EIRVRVEKDPELGFSISGGVGGRGNPFRPDDDGIFVTRVQPEGPASKLLQPGDKIIQANGYSFINIEHGTAVSLLKLFQNTVELIIVREV*,2,2,FALSE,FALSE,1274,1129,1483,1210,2515,1846,2089,-0.104667374481021,0.0334386257259918,-0.132247202083324,0.0489213212586043,-0.135441857004572,0.0338214988486186,-0.122243011458451,0.0213863654224432,0.121731693527357,0.00405252970055582,0.108360996081564,0.00537518888718634,0.116398492221078,0.00404190476521605,0.116561799394235,0.00252251122206285,missense,"Q70T,T77L",-0.0985577385707535,-0.194298303598203
ERBIN_PDZ1 abundance,2,EIRVRVEKDPELGFSISGGVGGRGNPFRPDDDGIFVTRVQPEGPASKLLQPGDKIIQANGYSFINIEHGTAVSLLKEFQNTVELIIVREV*,2,2,FALSE,FALSE,536.333333333333,396,653,560,1786,1519,2523,0.0696392596221206,0.0529318196617307,0.0773069017872897,0.0714930686789165,0.118571400304983,0.0467003606105761,0.0933134296188373,0.0314489650099868,0.142856449595242,0.00641496971321077,0.131385576395644,0.00785524058604965,0.146754846318303,0.00558101847981539,0.141986574986761,0.00370938986559648,missense,"Q70T,T77E",0.168245895116137,0.186662655130027
ERBIN_PDZ1 abundance,2,EIRVRVEKDPELGFSISGGVGGRGNPFRPDDDGIFVTRVQPEGPASKLLQPGDKIIQANGYSFINIEHGTAVSLLKDFQNTVELIIVREV*,2,2,FALSE,FALSE,667.666666666667,564,879,560,3290,2186,2086,0.143792847674165,0.0449845230236763,0.102036615140876,0.0628357530432001,0.0717390925968825,0.0470553384853494,0.10783386923742,0.0288787310557112,0.151843350565581,0.00545181243728813,0.134102732780256,0.00690402533673168,0.141158059240986,0.00562344080917501,0.143699253656729,0.00340623204214587,missense,"Q70T,T77D",0.186218478229902,0.212325171038179
ERBIN_PDZ1 abundance,2,EIRVRVEKDPELGFSISGGVGGRGNPFRPDDDGIFVTRVQPEGPASKLLQPGDKIIQANGYSFINIEHGTAVSLLKAFQNTVELIIVREV*,2,2,FALSE,FALSE,725.666666666667,647,953,577,2271,1550,1349,0.0155603751107028,0.0439210998915443,-0.0195774642889478,0.0619347898729425,-0.0478307286705615,0.048294375309255,-0.0145260093782165,0.0287737572272116,0.136302463571675,0.00532293292344277,0.120740488436506,0.00680503276874823,0.126868632491448,0.00577151434267623,0.129266966503612,0.00339385043100332,missense,"Q70T,T77A",0.0347683055095546,-0.00392601790480878
ERBIN_PDZ1 abundance,2,EIRVRVEKDPELGFSISGGVGGRGNPFRPDDDGIFVTRVQPEGPASKLLQPGDKIIQANGYSFINIEHGTAVSLLKGFQNTVELIIVREV*,2,2,FALSE,FALSE,1736.66666666667,1551,2050,1609,6483,4626,5532,0.0560327364005602,0.0284300041255968,0.0677994614407267,0.0415536303360655,0.0454508863544104,0.0286671828579814,0.0540342579278939,0.0181572671236746,0.141207433277152,0.00344551947349768,0.130340954411166,0.00456567006487757,0.138016435430758,0.00342592809140767,0.137353616116632,0.00214164067510961,missense,"Q70T,T77G",0.119628346584625,0.117243106214449
ERBIN_PDZ1 abundance,2,EIRVRVEKDPELGFSISGGVGGRGNPFRPDDDGIFVTRVQPEGPASKLLQPGDKIIQANGYSFINIEHGTAVSLLKVFQNTVELIIVREV*,2,2,FALSE,FALSE,1510,1374,1787,1369,3723,1945,2835,-0.0548536168313601,0.0304770852267543,-0.149050819205347,0.0452498380643009,-0.0834364252132403,0.0316930280586469,-0.0839336564332704,0.0197620829489116,0.127768775733598,0.003693611516211,0.106514712831335,0.00497178776968197,0.122613503670315,0.00378753767559898,0.121080368868391,0.00233092790781799,missense,"Q70T,T77V",-0.0511405745378099,-0.126592747940879
ERBIN_PDZ1 abundance,2,EIRVRVEKDPELGFSISGGVGGRGNPFRPDDDGIFVTRVQPEGPASKLLQPGDKIIQANGYSFINIEHGTAVSLLK*FQNTVELIIVREV*,2,2,FALSE,TRUE,457.333333333333,349,607,416,43,21,42,-0.85579939637856,0.108545094435096,-1.10025101177333,0.15032330699156,-0.861109957611033,0.111558110025154,-0.90947762179289,0.0690920488357856,0.0306996979925574,0.0131549132028456,0.00200239441798718,0.0165166464935577,0.0296760980736549,0.0133319714341277,0.0237078665384461,0.00814937298138028,stop,"Q70T,T77*",-1.07295244258241,-1.58560746790899
ERBIN_PDZ1 abundance,2,EIRVRVEKDPELGFSISGGVGGRGNPFRPDDDGIFVTRVQPEGPASKLLQPGDKIIQANGYSFINIEHGTAVSLLKYFQNTVELIIVREV*,2,2,FALSE,FALSE,614,486,850,506,1377,876,889,-0.0546168216731138,0.0503284113346547,-0.15232817080717,0.0656715905273233,-0.124850389067615,0.0521701471734812,-0.103366523161706,0.0317167803863418,0.127797473665732,0.00609945466619288,0.106154616589936,0.00721561058705533,0.117664246436071,0.00623469608506509,0.11878827185092,0.0037409785567533,missense,"Q70T,T77Y",-0.0751934835123122,-0.160937179973176
ERBIN_PDZ1 abundance,2,EIRVRVEKDPELGFSISGGVGGRGNPFRPDDDGIFVTRVQPEGPASKLLQPGDKIIQANGYSFINIEHGTAVSLLKWFQNTVELIIVREV*,2,2,FALSE,FALSE,695.666666666667,488,910,689,360,281,239,-0.392928778836961,0.0570775530305656,-0.506339248087976,0.0705778446581913,-0.549592396533248,0.0587213873535018,-0.478424635542068,0.0354060283041637,0.0867964090378287,0.00691740386661946,0.0672579482337847,0.00775468111915621,0.0669046171349917,0.00701761493263656,0.0745503530312811,0.00417612352364476,missense,"Q70T,T77W",-0.539419310988038,-0.823791406722967
ERBIN_PDZ1 abundance,2,EIRVRVEKDPELGFSISGGVGGRGNPFRPDDDGIFVTRVQPEGPASKLLQPGDKIIQANGYSFINIEHGTAVSLLKCFQNTVELIIVREV*,2,2,FALSE,FALSE,497,412,625,454,1093,807,1164,-0.057807084242586,0.0543527463361608,-0.0922673655716402,0.0751340391298368,-0.0239660400502281,0.0532533064681251,-0.0510941465522887,0.0339370773026727,0.127410835951572,0.00658717617880017,0.112753746878158,0.00825528914162537,0.129720629059864,0.00636414116773588,0.12495377281364,0.00400286147968693,missense,"Q70T,T77C",-0.0104936770433346,-0.068554254143618
ERBIN_PDZ1 abundance,2,EIRVRVEKDPELGFSISGGVGGRGNPFRPDDDGIFVTRVQPEGPASKLLQPGDKIIQANGYSFINIEHGTAVSLLKFFQNTVELIIVREV*,2,2,FALSE,FALSE,628.333333333333,499,772,614,180,62,167,-0.576275404548749,0.0654053823214673,-0.882069361250626,0.0993456754375619,-0.612123857544103,0.0654617799564241,-0.645498101719698,0.0419427506169037,0.0645760686362145,0.00792667906288762,0.0259749191394319,0.010915522248044,0.0594316718534428,0.00782313881267274,0.0548441203443683,0.00494712668681392,missense,"Q70T,T77F",-0.74621344641762,-1.11906659096233
ERBIN_PDZ1 abundance,2,EIRVRVEKDPELGFSISGGVGGRGNPFRPDDDGIFVTRVQPEGPASKLLQPGDKIIQANGYSFINIEHGTAVSLLKNFQNTVELIIVREV*,2,2,FALSE,FALSE,203.666666666667,223,217,171,1499,643,770,0.183754326482208,0.0699174227273958,0.152076749109265,0.12159886291235,0.123784040045571,0.0821270834137034,0.157512245720024,0.0487685755202044,0.156686404854796,0.0084735070905993,0.139600850269732,0.0133605724417347,0.147377793086604,0.00981475869206493,0.149558793587704,0.005752229357525,missense,"Q70T,T77N",0.247707577302899,0.300123623444845
ERBIN_PDZ1 abundance,2,EIRVRVEKDPELGFSISGGVGGRGNPFRPDDDGIFVTRVQPEGPASKLLQPGDKIIQANGYSFINIEHGRAVSLLKKFQNTVELIIVREV*,2,2,FALSE,FALSE,776.333333333333,622,957,750,3016,1470,2457,0.0969495120855307,0.0423244705224314,-0.0604240867565236,0.0601123697447509,0.0355146648246951,0.0407876866230828,0.0409078339138224,0.0263883629949991,0.146166262927422,0.00512943250891824,0.116252500264514,0.00660479589515567,0.136828987726889,0.00487441274148944,0.135805360897617,0.00311249436133262,missense,"Q70R,T77K",0.103381197546692,0.0940442862112881
ERBIN_PDZ1 abundance,2,EIRVRVEKDPELGFSISGGVGGRGNPFRPDDDGIFVTRVQPEGPASKLLQPGDKIIQANGYSFINIEHGRAVSLLKNFQNTVELIIVREV*,2,2,FALSE,FALSE,860.666666666667,637,1066,879,2594,1982,4272,0.0445408159806941,0.0439623206321415,0.0169866816302948,0.0578220237796598,0.141141920642585,0.0380046241159042,0.0834048704281927,0.0257439283534798,0.139814692163939,0.00532792859153385,0.124757943111854,0.00635314606512978,0.149452180759756,0.00454181738076909,0.14081786533184,0.00303648361415757,missense,"Q70R,T77N",0.155981638091603,0.169150887956574
ERBIN_PDZ1 abundance,2,EIRVRVEKDPELGFSISGGVGGRGNPFRPDDDGIFVTRVQPEGPASKLLQPGDKIIQANGYSFINIEHGRAVSLLKTFQNTVELIIVREV*,1,1,FALSE,FALSE,359,275,472,330,1670,922,1524,0.154655566989822,0.0617900598435579,0.0322093235830818,0.0835962543085604,0.130391060827059,0.0589789030846007,0.119280303216374,0.0380008060075078,0.153159836865473,0.00748852703358856,0.126430518049593,0.0091850678928821,0.148167378104704,0.00704838985675525,0.145049354882168,0.00448217627015657,missense,Q70R,0.200386230133205,0.232554881831549
ERBIN_PDZ1 abundance,2,EIRVRVEKDPELGFSISGGVGGRGNPFRPDDDGIFVTRVQPEGPASKLLQPGDKIIQANGYSFINIEHGRAVSLLKRFQNTVELIIVREV*,2,2,FALSE,FALSE,2801,2446,3438,2519,8345,5798,6323,-0.000502790735342984,0.0223997562724582,-0.0145705034304737,0.0320321924486617,-0.0337567681436863,0.0229443651930748,-0.0162979328083597,0.0143338186957227,0.1343557191926,0.00271469522471399,0.121290624035313,0.00351951011241296,0.128550568835359,0.00274201150646326,0.129057969011571,0.00169066682443529,missense,"Q70R,T77R",0.0325751183915337,-0.00705760444134064
ERBIN_PDZ1 abundance,2,EIRVRVEKDPELGFSISGGVGGRGNPFRPDDDGIFVTRVQPEGPASKLLQPGDKIIQANGYSFINIEHGRAVSLLKSFQNTVELIIVREV*,2,2,FALSE,FALSE,1852,1637,2209,1710,8228,4678,6886,0.0821471602912222,0.0270532899399786,0.0467161142616932,0.0392511918303865,0.0818324148185356,0.0269440015760223,0.0752412251224943,0.0171678757816562,0.144372320473684,0.00327867125514948,0.12802443943271,0.00431269157715983,0.142364281572148,0.0032199959218709,0.139854967406466,0.0020249424557556,missense,"Q70R,T77S",0.145877137289837,0.154722972340446
ERBIN_PDZ1 abundance,2,EIRVRVEKDPELGFSISGGVGGRGNPFRPDDDGIFVTRVQPEGPASKLLQPGDKIIQANGYSFINIEHGRAVSLLKMFQNTVELIIVREV*,2,2,FALSE,FALSE,759,556,891,830,2232,1413,2354,0.0349164738244334,0.0450165630853775,-0.0306573974186926,0.0616429991376828,-0.0036072183114108,0.0392422831082591,0.00485033099005005,0.0266690340825857,0.138648288593524,0.00545569547072126,0.119523090134548,0.00677297250796212,0.132153650108653,0.0046897262537999,0.131552396264864,0.00314559937726968,missense,"Q70R,T77M",0.058751249336104,0.0303185129774423
```
