## Supplementary table 4 for "The evolution of allostery in a protein family" (part 181 of 207)

```
ERBIN_PDZ1 abundance,2,EIRVRVEKDPELGFSISGGVGGRGNPFRPDDDGIFVTRVQPEGPASKLLQPGDKIIQANGYSFINIEHGRAVSLLKIFQNTVELIIVREV*,2,2,FALSE,FALSE,756.333333333333,627,911,731,1740,1167,1906,-0.052497571770267,0.0435871877379479,-0.0917735606916509,0.0617201216038054,-0.0305107144168342,0.04216242301001,-0.0509747082445159,0.0272024131723158,0.128054312067064,0.00528246508451558,0.11280800327261,0.00678144627384149,0.128938494872743,0.00503870331826451,0.124967860502957,0.0032085111770487,missense,"Q70R,T77I",-0.0103458430266105,-0.0683431663560733
ERBIN_PDZ1 abundance,2,EIRVRVEKDPELGFSISGGVGGRGNPFRPDDDGIFVTRVQPEGPASKLLQPGDKIIQANGYSFINIEHGRAVSLLKQFQNTVELIIVREV*,2,2,FALSE,FALSE,481.333333333333,554,440,450,2197,923,2458,0.0443625736100264,0.0454720072127098,0.0244502212108596,0.0859724831958409,0.166827306009545,0.0502445729092,0.0894999002322054,0.0313876458602908,0.139793090423875,0.00551089214262047,0.125577993224574,0.00944615403650451,0.15252176327518,0.00600457654395867,0.141536771082104,0.0037021573022235,missense,"Q70R,T77Q",0.163525723023667,0.179922862043775
ERBIN_PDZ1 abundance,2,EIRVRVEKDPELGFSISGGVGGRGNPFRPDDDGIFVTRVQPEGPASKLLQPGDKIIQANGYSFINIEHGRAVSLLKHFQNTVELIIVREV*,2,2,FALSE,FALSE,372,288,427,401,1155,1367,2188,0.0482852221672422,0.0605555372014772,0.152681974552357,0.0869716101501838,0.167094288751204,0.0534689797589471,0.121638338743902,0.0364012099642887,0.140268488244145,0.00733891144489672,0.139667348904525,0.0095559322674211,0.152553669573022,0.00638991562870241,0.145327484006155,0.00429350470815506,missense,"Q70R,T77H",0.203304873825609,0.236722326194579
ERBIN_PDZ1 abundance,2,EIRVRVEKDPELGFSISGGVGGRGNPFRPDDDGIFVTRVQPEGPASKLLQPGDKIIQANGYSFINIEHGRAVSLLKPFQNTVELIIVREV*,2,2,FALSE,FALSE,1208,1089,1475,1060,89,81,56,-0.917312548098568,0.0754725827616772,-0.906061374108584,0.0885268388232061,-1.03502625101747,0.0906489314648791,-0.947651420562053,0.0485154737853372,0.0232447303045055,0.00914675398820632,0.0233388169742099,0.00972681170536745,0.00889188924203153,0.0108331789105379,0.0192052858576291,0.00572237613310305,missense,"Q70R,T77P",-1.12020182270923,-1.65307344992614
ERBIN_PDZ1 abundance,2,EIRVRVEKDPELGFSISGGVGGRGNPFRPDDDGIFVTRVQPEGPASKLLQPGDKIIQANGYSFINIEHGRAVSLLKLFQNTVELIIVREV*,2,2,FALSE,FALSE,2216.33333333333,1866,2631,2152,5825,3900,5791,-0.019239529252634,0.0251674392133377,-0.0572350989900924,0.0363380381617365,-0.0177278127007819,0.0243958580474923,-0.0257715283625483,0.0157792246735612,0.13208495633425,0.00305011921646368,0.116602887604073,0.00399261127631065,0.130466140693251,0.00291547501590755,0.1279405631024,0.00186115174450068,missense,"Q70R,T77L",0.0208492348813712,-0.023800644115266
ERBIN_PDZ1 abundance,2,EIRVRVEKDPELGFSISGGVGGRGNPFRPDDDGIFVTRVQPEGPASKLLQPGDKIIQANGYSFINIEHGRAVSLLKEFQNTVELIIVREV*,2,2,FALSE,FALSE,1000.66666666667,908,1098,996,3231,2163,3384,0.0151168627295473,0.0367911162473623,0.0325691539748445,0.055856992820633,0.0395749346927778,0.0363034419075198,0.0284011365650605,0.023452925190308,0.136248712944723,0.0044588283182088,0.126470054110217,0.00613723994685256,0.137314218266237,0.00433851425380403,0.134330202132206,0.00276626092438638,missense,"Q70R,T77E",0.0879011113038719,0.071940732317486
ERBIN_PDZ1 abundance,2,EIRVRVEKDPELGFSISGGVGGRGNPFRPDDDGIFVTRVQPEGPASKLLQPGDKIIQANGYSFINIEHGRAVSLLKDFQNTVELIIVREV*,2,2,FALSE,FALSE,974.333333333333,789,1149,985,3826,2464,4951,0.0938989714951291,0.0387037469066072,0.0580204520810991,0.0552307500205354,0.142629527097233,0.0362028529452241,0.108354848246463,0.0238476112831623,0.145796558548819,0.00469062589913506,0.129266494010563,0.00606843204769605,0.149629960096051,0.00432649317195159,0.143760702873125,0.00281281395379324,missense,"Q70R,T77D",0.186863316732489,0.213245916722096
ERBIN_PDZ1 abundance,2,EIRVRVEKDPELGFSISGGVGGRGNPFRPDDDGIFVTRVQPEGPASKLLQPGDKIIQANGYSFINIEHGRAVSLLKAFQNTVELIIVREV*,2,2,FALSE,FALSE,679.666666666667,652,734,653,2010,1337,2244,-0.0214538592708552,0.0423314631248814,-0.00884811310989886,0.06771492644724,0.0513937481320956,0.0435778836710319,0.0101027908056346,0.0277060166716554,0.131816594881862,0.00513027996387483,0.121919366842497,0.00744012039682653,0.138726648820346,0.00520786072954211,0.132171921301799,0.00326791096067071,missense,"Q70R,T77A",0.065252448546801,0.0396013816174433
ERBIN_PDZ1 abundance,2,EIRVRVEKDPELGFSISGGVGGRGNPFRPDDDGIFVTRVQPEGPASKLLQPGDKIIQANGYSFINIEHGRAVSLLKGFQNTVELIIVREV*,2,2,FALSE,FALSE,2575.33333333333,2111,3077,2538,8256,8250,9038,0.0425262506950201,0.0242911506701831,0.120028171007714,0.0338797252324248,0.0550833675608049,0.0231104638094204,0.0630367067552704,0.01501041522926,0.13957054081272,0.00294391911791624,0.136079539797536,0.00372250621784314,0.139167584049666,0.0027618614484161,0.138415450502444,0.00177047105086386,missense,"Q70R,T77G",0.130771071187149,0.133153470660249
ERBIN_PDZ1 abundance,2,EIRVRVEKDPELGFSISGGVGGRGNPFRPDDDGIFVTRVQPEGPASKLLQPGDKIIQANGYSFINIEHGRAVSLLKVFQNTVELIIVREV*,2,2,FALSE,FALSE,2894.33333333333,2528,3347,2808,6579,3572,6355,-0.0635122953988654,0.0231169986759125,-0.147786993883052,0.0336577197867824,-0.0584225781408637,0.0227038244564428,-0.0772570945271199,0.0145958040294909,0.126719403897868,0.00280162003335639,0.106653574572044,0.00369811355685993,0.125602832680562,0.00271326521245739,0.121867866042427,0.00172156786495303,missense,"Q70R,T77V",-0.0428767018917695,-0.114793010424043
ERBIN_PDZ1 abundance,2,EIRVRVEKDPELGFSISGGVGGRGNPFRPDDDGIFVTRVQPEGPASKLLQPGDKIIQANGYSFINIEHGRAVSLLK*FQNTVELIIVREV*,2,2,FALSE,TRUE,746.333333333333,703,806,730,40,29,25,-1.0405604666507,0.105842831572699,-1.07100316863776,0.131780255310816,-1.14411897650333,0.132662872771505,-1.07805876484492,0.0700710772736685,0.00830793671265773,0.0128274176712317,0.00521597649941699,0.0144792443391478,-0.00414545156197293,0.0158541376306951,0.00382380411002337,0.00826484890131787,stop,"Q70R,T77*",-1.28161269561213,-1.88354722586583
ERBIN_PDZ1 abundance,2,EIRVRVEKDPELGFSISGGVGGRGNPFRPDDDGIFVTRVQPEGPASKLLQPGDKIIQANGYSFINIEHGRAVSLLKYFQNTVELIIVREV*,2,2,FALSE,FALSE,894.333333333333,722,1003,958,2185,1628,3098,-0.0268333853314583,0.0424975887386806,-0.0359670652155465,0.0603228414265236,0.0387985373250294,0.038130420770205,0.00128178275831095,0.0256807339615288,0.131164633604681,0.00515041323697824,0.118939694866349,0.00662792129356737,0.137221433371207,0.00455685095745185,0.131131487766238,0.00302902986688828,missense,"Q70R,T77Y",0.0543343011323918,0.0240116842469391
ERBIN_PDZ1 abundance,2,EIRVRVEKDPELGFSISGGVGGRGNPFRPDDDGIFVTRVQPEGPASKLLQPGDKIIQANGYSFINIEHGRAVSLLKWFQNTVELIIVREV*,2,2,FALSE,FALSE,1004.33333333333,826,1124,1063,1303,586,1598,-0.201669605171881,0.0402904533613916,-0.35224725865816,0.059073923580875,-0.166506070278934,0.0367621150732333,-0.212098550959378,0.0246742842662179,0.109975695415589,0.00488292372521107,0.0841886755297468,0.00649069749927424,0.112686102293497,0.00439332889293258,0.105963382960288,0.00291031962320193,missense,"Q70R,T77W",-0.209775869311497,-0.353103358572374
ERBIN_PDZ1 abundance,2,EIRVRVEKDPELGFSISGGVGGRGNPFRPDDDGIFVTRVQPEGPASKLLQPGDKIIQANGYSFINIEHGRAVSLLKCFQNTVELIIVREV*,2,2,FALSE,FALSE,868.666666666667,784,927,895,2425,1523,3347,-0.0201634381194156,0.0395536686307093,-0.0193827772371306,0.0604562708752256,0.0742951466065919,0.037602917498881,0.0212048117031451,0.0248451271906131,0.131972984982499,0.0047936305219415,0.120761879512022,0.00664258174163857,0.141463525504567,0.004493810641126,0.133481399174658,0.00293047046162091,missense,"Q70R,T77C",0.0789939053175664,0.0592223982931638
ERBIN_PDZ1 abundance,2,EIRVRVEKDPELGFSISGGVGGRGNPFRPDDDGIFVTRVQPEGPASKLLQPGDKIIQANGYSFINIEHGRAVSLLKFFQNTVELIIVREV*,2,2,FALSE,FALSE,963,725,1149,1015,1215,1290,1384,-0.178285538390271,0.0419464562777772,-0.146043014569421,0.0561253958610694,-0.194278518875093,0.0382221159529857,-0.178738699700361,0.0252353823457202,0.112809682252512,0.00508361980219258,0.106845192827335,0.00616673050440751,0.109367101180478,0.00456780917068444,0.109898160913671,0.00297650086411241,missense,"Q70R,T77F",-0.168484922538217,-0.294145246000319
ERBIN_PDZ1 abundance,2,EIRVRVEKDPELGFSISGGVGGRGNPFRPDDDGIFVTRVQPEGPASKLLQPGDKIIQANGYSFINIEHGSAVSLLKKFQNTVELIIVREV*,2,2,FALSE,FALSE,859.333333333333,701,1103,774,2744,2466,2751,0.0397947723829195,0.0403948978568791,0.0701601703336023,0.0554688173429799,0.0615879676070506,0.0398371389118424,0.0548470093813821,0.0252540184577917,0.139239504571072,0.00489558167423956,0.130600335308501,0.00609458949383782,0.139944929076284,0.00476081566701252,0.137449479748515,0.00297869898431224,missense,"Q70S,T77K",0.120634324601293,0.11867951224983
ERBIN_PDZ1 abundance,2,EIRVRVEKDPELGFSISGGVGGRGNPFRPDDDGIFVTRVQPEGPASKLLQPGDKIIQANGYSFINIEHGSAVSLLKNFQNTVELIIVREV*,2,2,FALSE,FALSE,415.333333333333,345,550,351,1815,1185,1509,0.119370308405204,0.0555740732670748,0.0600565381591925,0.0771655324090988,0.107900040056927,0.0572264974217643,0.102479084553578,0.0354200568557936,0.148883508060046,0.00673519253874796,0.129490207250082,0.00847849775124898,0.14547954441548,0.00683896517008146,0.143067659452202,0.0041777781843698,missense,"Q70S,T77N",0.179590627054962,0.20286145983222
ERBIN_PDZ1 abundance,2,EIRVRVEKDPELGFSISGGVGGRGNPFRPDDDGIFVTRVQPEGPASKLLQPGDKIIQANGYSFINIEHGSAVSLLKTFQNTVELIIVREV*,1,1,FALSE,FALSE,267.333333333333,263,258,281,1346,766,1245,0.106120730070876,0.0635610568066199,0.148995495924452,0.109926984095357,0.116709859217487,0.0632607974537791,0.116797272948549,0.0415170765845913,0.147277750988577,0.00770315959209183,0.139262300176409,0.0120781346069501,0.146532379187976,0.00756010606816263,0.144756482690396,0.00489691864527724,missense,Q70S,0.197312874984552,0.22816652959
ERBIN_PDZ1 abundance,2,EIRVRVEKDPELGFSISGGVGGRGNPFRPDDDGIFVTRVQPEGPASKLLQPGDKIIQANGYSFINIEHGSAVSLLKRFQNTVELIIVREV*,2,2,FALSE,FALSE,2557.66666666667,2264,2925,2484,6502,4029,6235,-0.0395626826123707,0.0230470873728144,-0.0834149824871717,0.034551759459941,-0.0344624313588859,0.0229053386314368,-0.0454013553901452,0.0147022213148819,0.129621930991218,0.00279314726792245,0.113726394998784,0.00379634541144258,0.128466237164403,0.00273734756042821,0.125625234715076,0.00173411973112187,missense,"Q70S,T77R",-0.00344746046873492,-0.0584931714493078
ERBIN_PDZ1 abundance,2,EIRVRVEKDPELGFSISGGVGGRGNPFRPDDDGIFVTRVQPEGPASKLLQPGDKIIQANGYSFINIEHGSAVSLLKSFQNTVELIIVREV*,2,2,FALSE,FALSE,1621.66666666667,1336,1938,1591,6515,3511,6481,0.0962789010925406,0.028795493405418,0.00217277907236465,0.041673646085713,0.0899999735335666,0.0275975890736403,0.0761059816729163,0.0179756244832377,0.146084989522561,0.0034898142412865,0.123130278070177,0.00457885669408537,0.143340361746425,0.00329810418173638,0.139956965013806,0.00212021601552597,missense,"Q70S,T77S",0.146947484289231,0.156251288928291
ERBIN_PDZ1 abundance,2,EIRVRVEKDPELGFSISGGVGGRGNPFRPDDDGIFVTRVQPEGPASKLLQPGDKIIQANGYSFINIEHGSAVSLLKMFQNTVELIIVREV*,2,2,FALSE,FALSE,1402.66666666667,1183,1596,1429,2841,1825,2329,-0.0878580244577974,0.0333447444166349,-0.136306670014082,0.0483087399766223,-0.143101472186775,0.0322586558294894,-0.12012193500659,0.0209021831982396,0.123768870257476,0.00404115193648101,0.107914965468573,0.00530788203580344,0.115483114838094,0.00385513413525146,0.116811979312467,0.00246540216823573,missense,"Q70S,T77M",-0.0959323894888335,-0.190549645870331
ERBIN_PDZ1 abundance,2,EIRVRVEKDPELGFSISGGVGGRGNPFRPDDDGIFVTRVQPEGPASKLLQPGDKIIQANGYSFINIEHGSAVSLLKIFQNTVELIIVREV*,2,2,FALSE,FALSE,546,397,732,509,624,337,519,-0.207118173426836,0.0578531909793735,-0.387657292476184,0.0745071788254831,-0.266203239507433,0.055174916640672,-0.271436371462911,0.0351929696558626,0.109315366702931,0.00701140581066404,0.0802980279475321,0.00818641339470985,0.100771595926205,0.00659378697226007,0.0989645163854269,0.00415099336147456,missense,"Q70S,T77I",-0.283220884669338,-0.457973307597762
ERBIN_PDZ1 abundance,2,EIRVRVEKDPELGFSISGGVGGRGNPFRPDDDGIFVTRVQPEGPASKLLQPGDKIIQANGYSFINIEHGSAVSLLKQFQNTVELIIVREV*,2,2,FALSE,FALSE,1365.33333333333,1155,1716,1225,4234,3477,4370,0.0224803887523711,0.0332612581461575,0.0408488058528016,0.045926155062674,0.062808368528388,0.0330676273151584,0.0423664231383686,0.0208853530718351,0.137141121267745,0.00403103397907838,0.127379773872872,0.00504609752911495,0.140090775489582,0.00395181186433392,0.13597740077511,0.00246341706315192,missense,"Q70S,T77Q",0.105186557215931,0.0966221054896031
ERBIN_PDZ1 abundance,2,EIRVRVEKDPELGFSISGGVGGRGNPFRPDDDGIFVTRVQPEGPASKLLQPGDKIIQANGYSFINIEHGSAVSLLKHFQNTVELIIVREV*,2,2,FALSE,FALSE,497.666666666667,463,617,413,1584,1014,955,0.00226333221741386,0.0489703279477212,-0.0545432786524192,0.0743777885476998,-0.0735650653989875,0.0555026850412645,-0.035556057177912,0.0329264578642782,0.134690954124601,0.00593486437152951,0.116898649091971,0.00817219674713458,0.123793199947259,0.00663295757987187,0.126786482768888,0.00388365941686659,missense,"Q70S,T77H",0.00873849567633351,-0.0410932077685526
ERBIN_PDZ1 abundance,2,EIRVRVEKDPELGFSISGGVGGRGNPFRPDDDGIFVTRVQPEGPASKLLQPGDKIIQANGYSFINIEHGSAVSLLKPFQNTVELIIVREV*,2,2,FALSE,FALSE,1198,1097,1308,1189,66,110,43,-0.903188010699505,0.0935915331288769,-0.80100965113244,0.089761515178577,-1.06288024947977,0.104609535828476,-0.908985394270414,0.0550767020469121,0.0249565263509507,0.0113426452041811,0.0348812863800588,0.00986247072793513,0.00556314235180674,0.0125015684031231,0.0237659245312244,0.00649626976081456,missense,"Q70S,T77P",-1.07234319105209,-1.58473753580241
ERBIN_PDZ1 abundance,2,EIRVRVEKDPELGFSISGGVGGRGNPFRPDDDGIFVTRVQPEGPASKLLQPGDKIIQANGYSFINIEHGSAVSLLKLFQNTVELIIVREV*,2,2,FALSE,FALSE,2990,2462,3800,2708,3326,3048,3202,-0.235965655389535,0.0241969697538339,-0.231914587073277,0.0318793225199461,-0.231503303375788,0.023936744759026,-0.233312137973433,0.0150121888506239,0.105819251808794,0.00293250504355033,0.0974101262679512,0.00350271365800663,0.104918480067293,0.00286060777904345,0.103461250866024,0.00177068024862634,missense,"Q70S,T77L",-0.236032853656741,-0.390594924152831
ERBIN_PDZ1 abundance,2,EIRVRVEKDPELGFSISGGVGGRGNPFRPDDDGIFVTRVQPEGPASKLLQPGDKIIQANGYSFINIEHGSAVSLLKEFQNTVELIIVREV*,2,2,FALSE,FALSE,1567.33333333333,1452,1773,1477,6694,3774,5953,0.0784533822466128,0.0304289614911491,0.0443634679773873,0.0455450926898348,0.0951431965287032,0.03063094859739,0.0789686867529126,0.0195072635037036,0.143924660173416,0.0036877792529643,0.127765944407687,0.00500422862248869,0.14395501272998,0.00366061177989264,0.140294619661855,0.00230087208031106,missense,"Q70S,T77E",0.150490779556586,0.161310654662765
ERBIN_PDZ1 abundance,2,EIRVRVEKDPELGFSISGGVGGRGNPFRPDDDGIFVTRVQPEGPASKLLQPGDKIIQANGYSFINIEHGSAVSLLKDFQNTVELIIVREV*,2,2,FALSE,FALSE,531,473,682,438,2919,2086,1558,0.159965331977091,0.047279513883223,0.131810181483107,0.0690771987680794,0.0478084411726621,0.051869915084231,0.113701859231887,0.0311799357029278,0.153803343584027,0.00572994942464608,0.137374078255344,0.00758979891841816,0.138298179657907,0.00619881625851919,0.14439138017377,0.00367765799191364,missense,"Q70S,T77D",0.193481546060943,0.222695889180154
ERBIN_PDZ1 abundance,2,EIRVRVEKDPELGFSISGGVGGRGNPFRPDDDGIFVTRVQPEGPASKLLQPGDKIIQANGYSFINIEHGSAVSLLKAFQNTVELIIVREV*,2,2,FALSE,FALSE,1035.66666666667,767,1282,1058,2396,2227,3799,-0.0170389852586953,0.0396775858529533,-0.00262525132536605,0.052288495793879,0.0640295797454435,0.0350741162544916,0.0221988872917616,0.0234801853163312,0.132351647016035,0.00480864843050237,0.122603098529422,0.00574515434759471,0.140236718738863,0.00419160127288568,0.133598649898581,0.00276947624276564,missense,"Q70S,T77A",0.0802243161458247,0.0609792652529031
ERBIN_PDZ1 abundance,2,EIRVRVEKDPELGFSISGGVGGRGNPFRPDDDGIFVTRVQPEGPASKLLQPGDKIIQANGYSFINIEHGSAVSLLKGFQNTVELIIVREV*,2,2,FALSE,FALSE,3322.66666666667,2724,4045,3199,12016,6659,11929,0.0724415200428263,0.022304752418157,-0.019572681514146,0.0310783417321263,0.0719397178398104,0.021172749468653,0.0541731934158389,0.0137671225545141,0.143196064137917,0.00270318141597144,0.120741013939851,0.00341470656991554,0.141182035355381,0.00253029108358305,0.137370003488706,0.00162382529491583,missense,"Q70S,T77G",0.119800313113886,0.117488652097581
ERBIN_PDZ1 abundance,2,EIRVRVEKDPELGFSISGGVGGRGNPFRPDDDGIFVTRVQPEGPASKLLQPGDKIIQANGYSFINIEHGSAVSLLKVFQNTVELIIVREV*,2,2,FALSE,FALSE,2331.33333333333,1830,3061,2103,3152,2244,2477,-0.173337703503928,0.0270013129096889,-0.25393993106033,0.0356110295062643,-0.231614304165262,0.0270751783831973,-0.213929144597079,0.0168447186826103,0.113409325551093,0.00327237199929124,0.0949901101851917,0.00391273181383404,0.104905214699548,0.00323567246430858,0.105747465346289,0.00198682623578411,missense,"Q70S,T77V",-0.212041675111137,-0.356338635160607
ERBIN_PDZ1 abundance,2,EIRVRVEKDPELGFSISGGVGGRGNPFRPDDDGIFVTRVQPEGPASKLLQPGDKIIQANGYSFINIEHGSAVSLLK*FQNTVELIIVREV*,2,2,FALSE,TRUE,474.666666666667,419,539,466,47,41,50,-0.871888613455519,0.103326621215149,-0.886191062733424,0.128355055923474,-0.84637327720846,0.102699929811246,-0.865663999365725,0.0633503225558863,0.0287497963848371,0.0125224704138182,0.0255220506674313,0.0141029034470874,0.0314372340602422,0.0122733571787988,0.0288756616297881,0.00747213920701205,stop,"Q70S,T77*",-1.01872240607721,-1.50817401464826
ERBIN_PDZ1 abundance,2,EIRVRVEKDPELGFSISGGVGGRGNPFRPDDDGIFVTRVQPEGPASKLLQPGDKIIQANGYSFINIEHGSAVSLLKYFQNTVELIIVREV*,2,2,FALSE,FALSE,1026.33333333333,721,1359,999,1208,954,1502,-0.186951469193218,0.0424825294420002,-0.281791796785423,0.0537863876489882,-0.164406627631775,0.0377325236958652,-0.197529944243352,0.02498339687344,0.111759431496106,0.005148588154585,0.0919299099436335,0.00590973395106104,0.112937000317793,0.00450929948470259,0.107681742915572,0.0029467793023104,missense,"Q70S,T77Y",-0.191743667674816,-0.327355715151773
ERBIN_PDZ1 abundance,2,EIRVRVEKDPELGFSISGGVGGRGNPFRPDDDGIFVTRVQPEGPASKLLQPGDKIIQANGYSFINIEHGSAVSLLKWFQNTVELIIVREV*,2,2,FALSE,FALSE,1189.33333333333,1003,1435,1130,332,406,565,-0.596923996035512,0.0490009105413612,-0.530609641534133,0.0571183746564334,-0.453621510653799,0.0420578169225095,-0.518263616850156,0.0278603837750445,0.0620736024475486,0.0059385707699342,0.0645912592363677,0.00627583321154491,0.0783738066790262,0.00502620216196061,0.0698513648937388,0.00328611848415236,missense,"Q70S,T77W",-0.588729760363897,-0.894200328108171
ERBIN_PDZ1 abundance,2,EIRVRVEKDPELGFSISGGVGGRGNPFRPDDDGIFVTRVQPEGPASKLLQPGDKIIQANGYSFINIEHGSAVSLLKCFQNTVELIIVREV*,2,2,FALSE,FALSE,1102,861,1340,1105,2375,1420,2425,-0.049309366236465,0.0377882920162232,-0.160573789917075,0.0526276119271329,-0.0771728720296456,0.035704834844886,-0.0829154006778875,0.023276142593268,0.128440700482756,0.0045796791107353,0.105248636148949,0.00578241444654618,0.123362041917341,0.0042669765389978,0.121200471631023,0.00274540950451721,missense,"Q70S,T77C",-0.0498802348597145,-0.124793146468232
ERBIN_PDZ1 abundance,2,EIRVRVEKDPELGFSISGGVGGRGNPFRPDDDGIFVTRVQPEGPASKLLQPGDKIIQANGYSFINIEHGSAVSLLKFFQNTVELIIVREV*,2,2,FALSE,FALSE,931,611,1230,952,291,372,339,-0.507032554317533,0.0554650108473939,-0.51446953452107,0.0621813287547653,-0.543138845076361,0.0491697867197955,-0.523935783212309,0.0316653778976495,0.0729678222152208,0.00672197492931051,0.0663646398733299,0.00683212102032729,0.0676758614994982,0.00587613210570398,0.0691823356772585,0.00373491565864008,missense,"Q70S,T77F",-0.595750448721599,-0.904224959822224
ERBIN_PDZ1 abundance,2,EIRVRVEKDPELGFSISGGVGGRGNPFRPDDDGIFVTRVQPEGPASKLLQPGDKIIQANGYSFINIEHGMAVSLLKKFQNTVELIIVREV*,2,2,FALSE,FALSE,805.666666666667,744,959,714,3585,1802,2372,0.0972162768342229,0.0441135168248823,0.021409915957791,0.0637261113930942,0.0438802115189417,0.0455583843403702,0.0614940310525569,0.0283762011519601,0.146198592966222,0.00534625252226935,0.125243942250693,0.00700185270902742,0.137828728844172,0.00544454435875504,0.138233492666448,0.00334695888859244,missense,"Q70M,T77K",0.128861634006671,0.130427042204781
ERBIN_PDZ1 abundance,2,EIRVRVEKDPELGFSISGGVGGRGNPFRPDDDGIFVTRVQPEGPASKLLQPGDKIIQANGYSFINIEHGMAVSLLKNFQNTVELIIVREV*,2,2,FALSE,FALSE,241.666666666667,160,313,252,732,719,1160,0.0837339616838528,0.0820093034942032,0.0790418711181324,0.103026250429172,0.129569304818494,0.0688850037420672,0.104052628860948,0.046950913326829,0.144564629805569,0.00993895923999721,0.13157620468668,0.0113199223191047,0.148069172536059,0.00823223790652195,0.143253258224847,0.00553783700098661,missense,"Q70M,T77N",0.181538271657348,0.205642443526984
ERBIN_PDZ1 abundance,2,EIRVRVEKDPELGFSISGGVGGRGNPFRPDDDGIFVTRVQPEGPASKLLQPGDKIIQANGYSFINIEHGMAVSLLKTFQNTVELIIVREV*,1,1,FALSE,FALSE,248,249,294,201,1054,798,716,0.0635331465797903,0.0676657501710779,0.126912630518306,0.105680284300126,0.06221121830458,0.0770451117031174,0.0749775913440448,0.0458152543138319,0.142116431011292,0.00820061998138679,0.13683596397627,0.0116115320508606,0.140019411877166,0.00920742766378468,0.139823871932714,0.00540388658219709,missense,Q70M,0.1455508262332,0.1542570425056
ERBIN_PDZ1 abundance,2,EIRVRVEKDPELGFSISGGVGGRGNPFRPDDDGIFVTRVQPEGPASKLLQPGDKIIQANGYSFINIEHGMAVSLLKRFQNTVELIIVREV*,2,2,FALSE,FALSE,807.666666666667,629,1021,773,2032,1248,2715,-0.00892509523203517,0.0426681647955453,-0.118939698486086,0.0587253652134702,0.057799211364391,0.0398357140786112,-0.00201976201025387,0.0260872573738273,0.133334994256126,0.0051710858729386,0.109823146808728,0.00645239994281402,0.139492146306957,0.0047606453895138,0.130742072194011,0.00307697910226784,missense,"Q70M,T77R",0.0502478347914616,0.018176740721101
ERBIN_PDZ1 abundance,2,EIRVRVEKDPELGFSISGGVGGRGNPFRPDDDGIFVTRVQPEGPASKLLQPGDKIIQANGYSFINIEHGMAVSLLKSFQNTVELIIVREV*,2,2,FALSE,FALSE,384,322,436,394,1105,1297,1932,0.00688898904354344,0.0587091717446564,0.147670415812948,0.085577931190621,0.144586853830044,0.0535705171595248,0.093590380707094,0.0359180836566874,0.135251551675053,0.00711514474727102,0.13911670811743,0.0094028029679047,0.149863874278384,0.00640205005553782,0.142019241230618,0.00423652019916883,missense,"Q70M,T77S",0.168588689589506,0.187152121144476
ERBIN_PDZ1 abundance,2,EIRVRVEKDPELGFSISGGVGGRGNPFRPDDDGIFVTRVQPEGPASKLLQPGDKIIQANGYSFINIEHGMAVSLLKMFQNTVELIIVREV*,2,2,FALSE,FALSE,235.333333333333,213,283,210,472,381,658,-0.104705374218972,0.0750142318486061,-0.0742362346226193,0.109654826598191,0.0285079009367462,0.0760119040094302,-0.045735711606492,0.0480041882007738,0.121727088222464,0.00909120503402027,0.114734902174194,0.0120482315316304,0.135991630622338,0.00908395214546824,0.125585797564759,0.0056620702513291,missense,"Q70M,T77M",-0.00386130777954268,-0.0590840916932107
ERBIN_PDZ1 abundance,2,EIRVRVEKDPELGFSISGGVGGRGNPFRPDDDGIFVTRVQPEGPASKLLQPGDKIIQANGYSFINIEHGMAVSLLKIFQNTVELIIVREV*,2,2,FALSE,FALSE,170.333333333333,160,232,119,148,121,100,-0.331805943299047,0.0936639001404689,-0.346278108266515,0.127366797928331,-0.317267085212991,0.11264784163243,-0.330809146936242,0.0626918373175861,0.0942040731095925,0.0113514155844659,0.084844530891492,0.0139943194338902,0.0946691105747613,0.0134622019539509,0.0919615268891693,0.00739447119889732,missense,"Q70M,T77I",-0.356709165321925,-0.562905033848365
ERBIN_PDZ1 abundance,2,EIRVRVEKDPELGFSISGGVGGRGNPFRPDDDGIFVTRVQPEGPASKLLQPGDKIIQANGYSFINIEHGMAVSLLKQFQNTVELIIVREV*,2,2,FALSE,FALSE,196.666666666667,131,288,171,793,745,734,0.156523567227969,0.0889781034837087,0.113112557825626,0.106795411103422,0.111203810315928,0.0822812440201666,0.127492846429559,0.0525810809665145,0.153386225548661,0.0107835295033245,0.135319692635438,0.0117340556672852,0.145874367980598,0.0098331819586582,0.146018020291541,0.00620191248892799,missense,"Q70M,T77Q",0.210551254013437,0.247069216548044
ERBIN_PDZ1 abundance,2,EIRVRVEKDPELGFSISGGVGGRGNPFRPDDDGIFVTRVQPEGPASKLLQPGDKIIQANGYSFINIEHGMAVSLLKHFQNTVELIIVREV*,2,2,FALSE,FALSE,111,86,147,100,877,260,217,0.292093697602043,0.106894578257226,0.00405053945008781,0.148197152483502,-0.0680137881595384,0.109977925490383,0.0932854750509193,0.0680845125712482,0.169816385817542,0.0129548820805478,0.123336595406984,0.0162830370613074,0.124456616256146,0.0131431283722161,0.141983277759304,0.00803053457739117,missense,"Q70M,T77H",0.168211294524935,0.186613249976826
ERBIN_PDZ1 abundance,2,EIRVRVEKDPELGFSISGGVGGRGNPFRPDDDGIFVTRVQPEGPASKLLQPGDKIIQANGYSFINIEHGMAVSLLKPFQNTVELIIVREV*,2,2,FALSE,FALSE,574,492,561,669,15,16,49,-1.21837666068015,0.165915663095491,-1.11385675300943,0.171609180517937,-0.958303948941616,0.099258850517105,-1.04404964902667,0.0762977023599797,-0.0132421536962318,0.0201078285331341,0.000507475081945569,0.0188554138835106,0.018060738906168,0.0118621242272751,0.00783516249698599,0.00899927625003021,missense,"Q70M,T77P",-1.23951812570069,-1.82344164375995
ERBIN_PDZ1 abundance,2,EIRVRVEKDPELGFSISGGVGGRGNPFRPDDDGIFVTRVQPEGPASKLLQPGDKIIQANGYSFINIEHGMAVSLLKLFQNTVELIIVREV*,2,2,FALSE,FALSE,812,693,966,777,1274,1170,1132,-0.165703058691764,0.0429865068494501,-0.14580519711947,0.0608970406713764,-0.174112229099584,0.0425781913773557,-0.165169427224036,0.0270921282016638,0.114334591592467,0.00520966672368757,0.106871322818948,0.0066910109510124,0.111777113318177,0.00508839053504702,0.111498649889738,0.00319550311931662,missense,"Q70M,T77L",-0.15168964059221,-0.270163763350159
ERBIN_PDZ1 abundance,2,EIRVRVEKDPELGFSISGGVGGRGNPFRPDDDGIFVTRVQPEGPASKLLQPGDKIIQANGYSFINIEHGMAVSLLKEFQNTVELIIVREV*,2,2,FALSE,FALSE,117,62,171,118,375,300,324,0.156306706116229,0.126540542488187,0.0017182222962508,0.137863390514052,-0.00618347793621382,0.100038763634703,0.0429516098917994,0.0682013711604242,0.153359943484816,0.0153358367942501,0.123080334028015,0.0151476236858715,0.131845769133285,0.0119553292789075,0.136046423263194,0.00804431799017629,missense,"Q70M,T77E",0.105910868451635,0.0976563279211284
ERBIN_PDZ1 abundance,2,EIRVRVEKDPELGFSISGGVGGRGNPFRPDDDGIFVTRVQPEGPASKLLQPGDKIIQANGYSFINIEHGMAVSLLKDFQNTVELIIVREV*,2,2,FALSE,FALSE,198,111,264,219,721,567,615,0.174845284115211,0.0958600650431055,0.0597502162957416,0.111664856709058,-0.000274094074468645,0.0750332552852166,0.0648330114463308,0.052224994262288,0.155606690661646,0.0116175755507331,0.129456550393849,0.0122690818937401,0.13255198167866,0.00896699680414594,0.13862732375215,0.00615991223831523,missense,"Q70M,T77D",0.132994436058032,0.136328147110901
ERBIN_PDZ1 abundance,2,EIRVRVEKDPELGFSISGGVGGRGNPFRPDDDGIFVTRVQPEGPASKLLQPGDKIIQANGYSFINIEHGMAVSLLKAFQNTVELIIVREV*,2,2,FALSE,FALSE,449.333333333333,289,619,440,1008,698,1198,0.0132082855762053,0.0640339525226163,-0.125081293288906,0.0776535723511496,-0.00839699354491808,0.0555625486678439,-0.0275907839713459,0.036919839361515,0.13601740662062,0.00776047127559357,0.109148344262835,0.00853212072801093,0.131581238595276,0.00664011170035059,0.127725982803301,0.00435467678899971,missense,"Q70M,T77A",0.0185974626559316,-0.0270158825810501
ERBIN_PDZ1 abundance,2,EIRVRVEKDPELGFSISGGVGGRGNPFRPDDDGIFVTRVQPEGPASKLLQPGDKIIQANGYSFINIEHGMAVSLLKGFQNTVELIIVREV*,2,2,FALSE,FALSE,1176.33333333333,994,1449,1086,3571,3108,3958,0.0199241807333174,0.03639752306622,0.0592624719675496,0.050372325375488,0.0674903031994647,0.0356370511889459,0.047273127942825,0.0227252003873341,0.136831326570951,0.00441112755234641,0.12940295989741,0.00553461673998505,0.140650299304364,0.0042588759198273,0.136556144179523,0.00268042614387016,missense,"Q70M,T77G",0.111259800329035,0.105293908369443
ERBIN_PDZ1 abundance,2,EIRVRVEKDPELGFSISGGVGGRGNPFRPDDDGIFVTRVQPEGPASKLLQPGDKIIQANGYSFINIEHGMAVSLLKVFQNTVELIIVREV*,2,2,FALSE,FALSE,1282,1125,1432,1289,1621,1049,1223,-0.21707975787824,0.0367332430390943,-0.248863715425378,0.0527157464812767,-0.285392628259352,0.0367915643974628,-0.25072854877095,0.0233144177910697,0.108108091703512,0.00445181448644147,0.0955478550941185,0.00579209815630345,0.0984783302674258,0.00439684829236749,0.101406993828094,0.00274992404516376,missense,"Q70M,T77V",-0.257589906943286,-0.421375598216046
ERBIN_PDZ1 abundance,2,EIRVRVEKDPELGFSISGGVGGRGNPFRPDDDGIFVTRVQPEGPASKLLQPGDKIIQANGYSFINIEHGMAVSLLK*FQNTVELIIVREV*,2,2,FALSE,TRUE,423.333333333333,412,541,317,15,7,4,-1.17273120497766,0.16770373994555,-1.40672361463568,0.23508534162527,-1.42040813950096,0.321073869709666,-1.27748963847145,0.125638514022551,-0.00771024079868818,0.0203245310555739,-0.031671024180514,0.0258298035158302,-0.0371639315972921,0.0383705645268545,-0.0196989687787632,0.0148190005774708,stop,"Q70M,T77*",-1.52845700927303,-2.23600886624674
ERBIN_PDZ1 abundance,2,EIRVRVEKDPELGFSISGGVGGRGNPFRPDDDGIFVTRVQPEGPASKLLQPGDKIIQANGYSFINIEHGMAVSLLKYFQNTVELIIVREV*,2,2,FALSE,FALSE,75.6666666666667,67,84,76,114,37,76,-0.173377915737717,0.131377276652863,-0.394745965219929,0.211605807922665,-0.271563145381526,0.136252439332167,-0.249663157037753,0.0863430567649367,0.113404452107038,0.0159220154553189,0.079519166012147,0.0232500095653068,0.100131049828867,0.0162831158451598,0.101532656255992,0.0101841208328087,missense,"Q70M,T77Y",-0.256271225004132,-0.419492691567229
ERBIN_PDZ1 abundance,2,EIRVRVEKDPELGFSISGGVGGRGNPFRPDDDGIFVTRVQPEGPASKLLQPGDKIIQANGYSFINIEHGMAVSLLKWFQNTVELIIVREV*,2,2,FALSE,FALSE,476.666666666667,412,599,419,251,255,277,-0.440361302573648,0.0657059094191092,-0.404528110139542,0.0839147112860646,-0.380297677844078,0.0655911061266465,-0.40892994501952,0.0406195683188476,0.0810479158793367,0.00796310086439931,0.0784443610945365,0.00922005808453043,0.0871365155868729,0.0078385941911002,0.0827472174004342,0.00479105798931665,missense,"Q70M,T77W",-0.453402693434431,-0.700970841511933
ERBIN_PDZ1 abundance,2,EIRVRVEKDPELGFSISGGVGGRGNPFRPDDDGIFVTRVQPEGPASKLLQPGDKIIQANGYSFINIEHGMAVSLLKCFQNTVELIIVREV*,2,2,FALSE,FALSE,276,203,323,302,543,338,535,-0.0557794207985789,0.0756820216432958,-0.146516549921115,0.104233768774771,-0.121319789716379,0.0671390637362457,-0.102642408157893,0.0452458887359469,0.127656574708807,0.00917213652919845,0.106793163530198,0.011452597378268,0.118086177658153,0.00802358591091119,0.118873680857411,0.00533673019394217,missense,"Q70M,T77C",-0.0742972147055952,-0.159657424449734
ERBIN_PDZ1 abundance,2,EIRVRVEKDPELGFSISGGVGGRGNPFRPDDDGIFVTRVQPEGPASKLLQPGDKIIQANGYSFINIEHGMAVSLLKFFQNTVELIIVREV*,2,2,FALSE,FALSE,426,333,565,380,261,82,199,-0.374868581360842,0.0690782823857281,-0.713235026506588,0.100870450766835,-0.441518777688891,0.0714365571339146,-0.466800956100556,0.0445522980390304,0.0889851798105757,0.00837180909662644,0.0445254491853071,0.0110830556505464,0.079820167594666,0.0085371663149101,0.0759213602713475,0.00525492151434979,missense,"Q70M,T77F",-0.52503217462455,-0.803248443395787
ERBIN_PDZ1 abundance,2,EIRVRVEKDPELGFSISGGVGGRGNPFRPDDDGIFVTRVQPEGPASKLLQPGDKIIQANGYSFINIEHGIAVSLLKKFQNTVELIIVREV*,2,2,FALSE,FALSE,338,249,456,309,851,809,992,0.00792164568767279,0.0682979662808421,0.0049275296860333,0.0874301048441905,0.0348883149445469,0.0639699154841927,0.0184346351435015,0.041184304272399,0.135376702503771,0.0082772401924859,0.123432953969041,0.0096063089849883,0.13675413455209,0.00764485061360864,0.133154658219812,0.00485766831567163,missense,"Q70I,T77K",0.0755651366462458,0.0543265616726755
ERBIN_PDZ1 abundance,2,EIRVRVEKDPELGFSISGGVGGRGNPFRPDDDGIFVTRVQPEGPASKLLQPGDKIIQANGYSFINIEHGIAVSLLKNFQNTVELIIVREV*,2,2,FALSE,FALSE,307.333333333333,231,405,286,1423,526,865,0.161067143974617,0.0690199238722095,-0.0845459871407355,0.0931474111033001,0.0192176043999369,0.0663615950153077,0.0514814967970467,0.0425533164132354,0.153936875562314,0.00836473644922602,0.113602126816961,0.0102344931852096,0.134881375455633,0.00793067298171101,0.137052519204061,0.0050191426204535,missense,"Q70I,T77N",0.116468682497388,0.1127315160112
ERBIN_PDZ1 abundance,2,EIRVRVEKDPELGFSISGGVGGRGNPFRPDDDGIFVTRVQPEGPASKLLQPGDKIIQANGYSFINIEHGIAVSLLKTFQNTVELIIVREV*,1,1,FALSE,FALSE,114,84,159,99,499,241,335,0.151627085857154,0.109548764741021,-0.0402301854548059,0.143428011933125,0.0487158523058258,0.107458720387598,0.0681703740589211,0.0676452297043116,0.152792805940271,0.0132765510882556,0.118471288127829,0.0157590317681489,0.138406621610748,0.0128420658097591,0.139020964021362,0.00797872138054264,missense,Q70I,0.137125235710873,0.142226392851839
ERBIN_PDZ1 abundance,2,EIRVRVEKDPELGFSISGGVGGRGNPFRPDDDGIFVTRVQPEGPASKLLQPGDKIIQANGYSFINIEHGIAVSLLKRFQNTVELIIVREV*,2,2,FALSE,FALSE,806.666666666667,644,969,807,1596,1142,1777,-0.0804572949125956,0.043185342924358,-0.127794351754005,0.0605053850709614,-0.0708185858777382,0.0406736947304963,-0.0854820720677567,0.026595137849694,0.124665787389582,0.00523376427798627,0.10885024925361,0.00664797812244616,0.124121423386267,0.00486078991608175,0.120897734010281,0.00313688335315546,missense,"Q70I,T77R",-0.0530571162828576,-0.129329320792405
ERBIN_PDZ1 abundance,2,EIRVRVEKDPELGFSISGGVGGRGNPFRPDDDGIFVTRVQPEGPASKLLQPGDKIIQANGYSFINIEHGIAVSLLKSFQNTVELIIVREV*,2,2,FALSE,FALSE,1035,762,1395,948,4106,2790,3347,0.122476644560616,0.0386632891155081,0.0381884126609714,0.0500683835229966,0.0597542251247815,0.0366505279385397,0.0781594047552643,0.0234899205861786,0.149259974474451,0.00468572269523573,0.127087465416102,0.00550122138544778,0.13972578407297,0.00437999345284835,0.140199165250572,0.00277062451302824,missense,"Q70I,T77S",0.149489095837135,0.159880380326426
ERBIN_PDZ1 abundance,2,EIRVRVEKDPELGFSISGGVGGRGNPFRPDDDGIFVTRVQPEGPASKLLQPGDKIIQANGYSFINIEHGIAVSLLKMFQNTVELIIVREV*,2,2,FALSE,FALSE,377,259,448,424,565,481,1037,-0.108783691249604,0.0689384914257441,-0.139149506725405,0.089707592241973,-0.0365834787630552,0.0567633321516425,-0.0798944297875646,0.0393738402900599,0.121232824462035,0.00835486740106016,0.107602611184068,0.00985654599078287,0.128212757221112,0.00678361369317716,0.121556793653107,0.00464412498456412,missense,"Q70I,T77M",-0.0461410470777476,-0.119454071649054
ERBIN_PDZ1 abundance,2,EIRVRVEKDPELGFSISGGVGGRGNPFRPDDDGIFVTRVQPEGPASKLLQPGDKIIQANGYSFINIEHGIAVSLLKIFQNTVELIIVREV*,2,2,FALSE,FALSE,173.333333333333,109,240,171,76,38,84,-0.405280192321557,0.117503034351118,-0.68826162720084,0.148329751752159,-0.458328766447879,0.10471429162973,-0.489936853709716,0.0691587398193802,0.0852995033216569,0.0142405534400656,0.0472693803582599,0.0162976062940468,0.0778112568136184,0.0125140874512637,0.0731924925933287,0.00815723914990423,missense,"Q70I,T77I",-0.553668486858516,-0.844137380372917
ERBIN_PDZ1 abundance,2,EIRVRVEKDPELGFSISGGVGGRGNPFRPDDDGIFVTRVQPEGPASKLLQPGDKIIQANGYSFINIEHGIAVSLLKQFQNTVELIIVREV*,2,2,FALSE,FALSE,91.3333333333333,77,120,77,444,199,756,0.143888481009713,0.114273774466329,-0.0144344260528111,0.163779998002493,0.328589759692571,0.117001896908174,0.184496392651478,0.0731452982027611,0.151854940663088,0.0138491895215493,0.121305575422344,0.0179951890618973,0.171853503577433,0.0139825418964772,0.152741560369617,0.00862745173913335,missense,"Q70I,T77Q",0.281107036012052,0.347813715348822
ERBIN_PDZ1 abundance,2,EIRVRVEKDPELGFSISGGVGGRGNPFRPDDDGIFVTRVQPEGPASKLLQPGDKIIQANGYSFINIEHGIAVSLLKHFQNTVELIIVREV*,2,2,FALSE,FALSE,145.333333333333,106,186,144,712,110,498,0.183561210874216,0.0978470682655657,-0.310223706971872,0.140035485447534,0.0544372345937158,0.0899569763905706,0.0361271592388396,0.0598664511321944,0.156663000581443,0.0118583865709019,0.0888059778064,0.0153862807835947,0.139090366658138,0.0107504854579301,0.135241482684631,0.00706121829600655,missense,"Q70I,T77H",0.0974639474363003,0.0855952210919763
ERBIN_PDZ1 abundance,2,EIRVRVEKDPELGFSISGGVGGRGNPFRPDDDGIFVTRVQPEGPASKLLQPGDKIIQANGYSFINIEHGIAVSLLKPFQNTVELIIVREV*,2,2,FALSE,FALSE,299,201,380,316,8,4,31,-1.10900212351276,0.231881720291575,-1.45966370439574,0.307071759793671,-0.871702162198217,0.128585450288425,-0.990438989122082,0.105594854966159,1.32822175368807e-05,0.0281024575052183,-0.0374877718652447,0.0337392504606852,0.0284102558238272,0.0153668572343435,0.0141585133123423,0.012454860907067,missense,"Q70I,T77P",-1.1731618674724,-1.72869351981973
ERBIN_PDZ1 abundance,2,EIRVRVEKDPELGFSISGGVGGRGNPFRPDDDGIFVTRVQPEGPASKLLQPGDKIIQANGYSFINIEHGIAVSLLKLFQNTVELIIVREV*,2,2,FALSE,FALSE,1054.66666666667,822,1311,1031,522,390,616,-0.431326925367497,0.0452719663794876,-0.515930396570716,0.0588854689108071,-0.413522397865355,0.0442480325967178,-0.44321857919665,0.0278741007829074,0.0821428197863921,0.00548664857996332,0.0662041288884883,0.00646999120144282,0.0831659300496074,0.00528794819545418,0.078702889961315,0.0032877363984442,missense,"Q70I,T77L",-0.495843235442353,-0.761570426865624
ERBIN_PDZ1 abundance,2,EIRVRVEKDPELGFSISGGVGGRGNPFRPDDDGIFVTRVQPEGPASKLLQPGDKIIQANGYSFINIEHGIAVSLLKEFQNTVELIIVREV*,2,2,FALSE,FALSE,679.666666666667,439,917,683,2607,1914,2507,0.151540447198,0.0530745670864656,0.051555074103936,0.0647219468425629,0.070085961124064,0.046133337564218,0.0931141867933351,0.0306629430294645,0.152782305935207,0.00643226971181587,0.128556116061639,0.00711126928862375,0.140960498511717,0.00551325527501716,0.141963074394056,0.00361667896182716,missense,"Q70I,T77E",0.167999283557863,0.186310525834127
ERBIN_PDZ1 abundance,2,EIRVRVEKDPELGFSISGGVGGRGNPFRPDDDGIFVTRVQPEGPASKLLQPGDKIIQANGYSFINIEHGIAVSLLKDFQNTVELIIVREV*,2,2,FALSE,FALSE,551.333333333333,435,692,527,2307,1877,2069,0.122140980521729,0.0534275052928324,0.126716194183337,0.072283361593799,0.0877610268981891,0.050822259576889,0.108753926333962,0.0328110998194818,0.149219294319168,0.00647504337648387,0.136814380699744,0.00794207335312155,0.143072792023536,0.0060736141258052,0.143807773936128,0.00387005299254875,missense,"Q70I,T77D",0.187357273133594,0.213951222349064
ERBIN_PDZ1 abundance,2,EIRVRVEKDPELGFSISGGVGGRGNPFRPDDDGIFVTRVQPEGPASKLLQPGDKIIQANGYSFINIEHGIAVSLLKAFQNTVELIIVREV*,2,2,FALSE,FALSE,357.666666666667,379,412,282,1266,843,799,0.0019746658028742,0.0573777217592276,0.0458464388405354,0.0911528113597816,0.00206514038953081,0.0670077438463279,0.0101690774509234,0.0393196154932774,0.134655969755684,0.00695378223629437,0.127928884579754,0.0100153382216903,0.132831536495829,0.00800789226908881,0.13217973977882,0.00463772919660782,missense,"Q70I,T77A",0.0653344944264768,0.0397185324843527
ERBIN_PDZ1 abundance,2,EIRVRVEKDPELGFSISGGVGGRGNPFRPDDDGIFVTRVQPEGPASKLLQPGDKIIQANGYSFINIEHGIAVSLLKGFQNTVELIIVREV*,2,2,FALSE,FALSE,922.333333333333,710,1201,856,2618,1563,2884,0.0264787898833379,0.0415179348852417,-0.0908709759807927,0.055522256637866,0.0473077936300645,0.0393500697626308,0.0106014692056735,0.0253972459099517,0.137625699774971,0.00503168597916994,0.112907174005999,0.00610046109126448,0.138238348788283,0.00470260751000565,0.132230740172395,0.00299559259144204,missense,"Q70I,T77G",0.0658696846103888,0.0404827146011687
ERBIN_PDZ1 abundance,2,EIRVRVEKDPELGFSISGGVGGRGNPFRPDDDGIFVTRVQPEGPASKLLQPGDKIIQANGYSFINIEHGIAVSLLKVFQNTVELIIVREV*,2,2,FALSE,FALSE,1052.33333333333,810,1361,986,939,604,822,-0.272628732423791,0.0431941146225371,-0.399333005592117,0.0562966941202799,-0.322452938096209,0.0421515690727825,-0.32072257414657,0.026590366228413,0.101375940955872,0.00523482734701567,0.0790151688223874,0.00618555175607476,0.0940493650225548,0.00503740619714054,0.0931512331600348,0.00313632054278582,missense,"Q70I,T77V",-0.344224573081108,-0.545078656584799
ERBIN_PDZ1 abundance,2,EIRVRVEKDPELGFSISGGVGGRGNPFRPDDDGIFVTRVQPEGPASKLLQPGDKIIQANGYSFINIEHGIAVSLLK*FQNTVELIIVREV*,2,2,FALSE,TRUE,136.666666666667,64,188,158,30,4,6,-0.508496875755456,0.164958458835098,-1.2640438072472,0.319620726317995,-1.13093210064033,0.27020978180695,-0.77281203208869,0.128848014513933,0.0727903566050319,0.0199918220104221,-0.0159942007552767,0.0351180575671134,-0.00256952801619667,0.0322919516246722,0.0398275052376383,0.0151975595727375,stop,"Q70I,T77*",-0.903795465640267,-1.34407326081842
ERBIN_PDZ1 abundance,2,EIRVRVEKDPELGFSISGGVGGRGNPFRPDDDGIFVTRVQPEGPASKLLQPGDKIIQANGYSFINIEHGIAVSLLKYFQNTVELIIVREV*,2,2,FALSE,FALSE,331.666666666667,270,432,293,259,93,164,-0.322352354128933,0.0735303921515618,-0.60012645908915,0.106142369068845,-0.424030949688609,0.0793030161003507,-0.416692453456053,0.048072216959894,0.0953497826014441,0.00891137394609187,0.0569531575747417,0.011662303224857,0.0819100848879236,0.00947726297130395,0.0818316333703417,0.00567009420981453,missense,"Q70I,T77Y",-0.46301068959099,-0.714689812939269
ERBIN_PDZ1 abundance,2,EIRVRVEKDPELGFSISGGVGGRGNPFRPDDDGIFVTRVQPEGPASKLLQPGDKIIQANGYSFINIEHGIAVSLLKWFQNTVELIIVREV*,2,2,FALSE,FALSE,505.666666666667,468,559,490,88,21,52,-0.745942586846379,0.0828346140300441,-1.10095036251305,0.149641752899073,-0.860924324013799,0.100905043926888,-0.840002104967241,0.0588631720555441,0.0440135819746796,0.0100389811573476,0.00192555384566338,0.0164417613128287,0.0296982825819348,0.0120588558096704,0.0319024693795348,0.00694288202522276,missense,"Q70I,T77W",-0.986959557151951,-1.46282078908947
ERBIN_PDZ1 abundance,2,EIRVRVEKDPELGFSISGGVGGRGNPFRPDDDGIFVTRVQPEGPASKLLQPGDKIIQANGYSFINIEHGIAVSLLKCFQNTVELIIVREV*,2,2,FALSE,FALSE,323.333333333333,251,440,279,658,170,291,-0.0610176641922214,0.069043732716168,-0.432348589572013,0.0973214732017126,-0.260498907371437,0.0734605311044261,-0.213157449990093,0.0446918203152388,0.12702173591174,0.00836762191611298,0.0753876093953923,0.0106931147356623,0.101453303361645,0.00877904530651541,0.105838486343437,0.00527137809780899,missense,"Q70I,T77C",-0.211086514948855,-0.35497479042531
ERBIN_PDZ1 abundance,2,EIRVRVEKDPELGFSISGGVGGRGNPFRPDDDGIFVTRVQPEGPASKLLQPGDKIIQANGYSFINIEHGIAVSLLKFFQNTVELIIVREV*,2,2,FALSE,FALSE,382,304,461,381,67,17,28,-0.704664248475155,0.0961267263690706,-1.10627406309203,0.165368996564388,-0.957462554855869,0.131559498425002,-0.849267959350239,0.070261504661206,0.0490162305168101,0.0116498930554152,0.00134061673737079,0.0181697789378842,0.0181612913618657,0.0157222767084779,0.0308095664387394,0.00828730971747634,missense,"Q70I,T77F",-0.998428310329737,-1.47919668002338
ERBIN_PDZ1 abundance,2,EIRVRVEKDPELGFSISGGVGGRGNPFRPDDDGIFVTRVQPEGPASKLLQPGDKIIQANGYSFINIEHGQKVSLLKKFQNTVELIIVREV*,2,2,FALSE,FALSE,283,212,337,300,0,11,3,,,-1.14127347026968,0.201710723448544,-1.48151094444638,0.369352123164914,-1.21943650875597,0.177031375539732,,,-0.00250491358927199,0.0221627955094576,-0.0444661425247968,0.0441401521956471,-0.0128516308468349,0.0208807631701442,missense,"A71K,T77K",-1.45660211188477,-2.13340939929017
ERBIN_PDZ1 abundance,2,EIRVRVEKDPELGFSISGGVGGRGNPFRPDDDGIFVTRVQPEGPASKLLQPGDKIIQANGYSFINIEHGQKVSLLKNFQNTVELIIVREV*,2,2,FALSE,FALSE,271,161,390,262,3,2,3,-1.3468473213414,0.364382180184521,-1.67222222814247,0.424229651765623,-1.44592640181798,0.369987342391107,-1.47099276256673,0.22144099723739,-0.0288119074368904,0.0441605949853148,-0.0608424602776958,0.0466118749682062,-0.0402135417438102,0.0442160653190956,-0.0425225665427067,0.026118856080609,missense,"A71K,T77N",-1.76796428811084,-2.57799417322168
ERBIN_PDZ1 abundance,2,EIRVRVEKDPELGFSISGGVGGRGNPFRPDDDGIFVTRVQPEGPASKLLQPGDKIIQANGYSFINIEHGQKVSLLKTFQNTVELIIVREV*,1,1,FALSE,FALSE,90,71,120,79,1,1,0,-1.41960277037045,0.62688651721966,-1.53294293585664,0.606992353923428,,,-1.47809979237455,0.436071976124916,-0.0376293636470693,0.0759743014180142,-0.0455392655795705,0.0666927726291212,,,-0.0433608371927989,0.0514344738656654,missense,A71K,-1.77676096970371,-2.59055469275786
ERBIN_PDZ1 abundance,2,EIRVRVEKDPELGFSISGGVGGRGNPFRPDDDGIFVTRVQPEGPASKLLQPGDKIIQANGYSFINIEHGQKVSLLKRFQNTVELIIVREV*,2,2,FALSE,FALSE,511.666666666667,476,612,447,10,6,9,-1.29443690024162,0.201275032750888,-1.4801121008315,0.250072426350798,-1.27080219300849,0.217101105206649,-1.33430715983549,0.127111290625267,-0.0224601276159755,0.0243931390867328,-0.0397345221666372,0.027476496802018,-0.0192849786053179,0.0259450947338564,-0.026400567316876,0.0149927138492005,missense,"A71K,T77R",-1.59878254016993,-2.33642459636006
ERBIN_PDZ1 abundance,2,EIRVRVEKDPELGFSISGGVGGRGNPFRPDDDGIFVTRVQPEGPASKLLQPGDKIIQANGYSFINIEHGQKVSLLKSFQNTVELIIVREV*,2,2,FALSE,FALSE,312,161,484,291,1,11,2,-1.09026600917814,0.651884955570731,-1.20792963592417,0.197895501646086,-1.52273988716574,0.451430243814972,-1.24659121598005,0.17462148943415,0.002283969429274,0.0790039389011864,-0.00982870353751361,0.0217436012336874,-0.0493932884442626,0.0539490594963062,-0.0160545151308893,0.0205965182961253,missense,"A71K,T77S",-1.49021268052693,-2.18140092877716
ERBIN_PDZ1 abundance,2,EIRVRVEKDPELGFSISGGVGGRGNPFRPDDDGIFVTRVQPEGPASKLLQPGDKIIQANGYSFINIEHGQKVSLLKMFQNTVELIIVREV*,2,2,FALSE,FALSE,96.6666666666667,47,171,72,2,9,2,-1.13218686625747,0.457695065537173,-1.00422006834004,0.236666140274812,-1.21308553812278,0.461511297091829,-1.06246873629095,0.191311652394995,-0.00279654792747502,0.0554694700101112,0.012553713284459,0.0260034924333674,-0.0123874362031008,0.0551538156030803,0.00566264026580976,0.0225651147609836,missense,"A71K,T77M",-1.26231623549851,-1.85599438543648
ERBIN_PDZ1 abundance,2,EIRVRVEKDPELGFSISGGVGGRGNPFRPDDDGIFVTRVQPEGPASKLLQPGDKIIQANGYSFINIEHGQKVSLLKQFQNTVELIIVREV*,2,2,FALSE,FALSE,172,123,215,178,1,1,6,-1.56244374079109,0.622645044873558,-1.70023211078223,0.59809555857327,-1.16224731339349,0.268928456971814,-1.29432841314689,0.228206738381535,-0.0549406993409854,0.0754602643640542,-0.0639200224943984,0.0657152447482828,-0.00631191413034507,0.0321388243791854,-0.0216850939218423,0.0269168719016501,missense,"A71K,T77Q",-1.54929909707049,-2.26576866239156
ERBIN_PDZ1 abundance,2,EIRVRVEKDPELGFSISGGVGGRGNPFRPDDDGIFVTRVQPEGPASKLLQPGDKIIQANGYSFINIEHGQKVSLLKHFQNTVELIIVREV*,2,2,FALSE,FALSE,130,131,188,71,3,1,1,-1.29324482105722,0.366115303025349,-1.66173482527074,0.599719334797426,-1.39152612764807,0.641978325742014,-1.3929519340433,0.280969857960059,-0.0223156558802118,0.0443706374626798,-0.0596901657377842,0.0658936557905607,-0.0337123299441621,0.0767208829388721,-0.0333176894239959,0.0331402557548129,missense,"A71K,T77H",-1.67136974181974,-2.44006969875159
ERBIN_PDZ1 abundance,2,EIRVRVEKDPELGFSISGGVGGRGNPFRPDDDGIFVTRVQPEGPASKLLQPGDKIIQANGYSFINIEHGQKVSLLKPFQNTVELIIVREV*,2,2,FALSE,FALSE,70,69,72,69,1,2,1,-1.32319965768766,0.631359802235798,-1.08294870751747,0.480353110782094,-0.876537044913955,0.703985859101438,-1.10396617646895,0.33594981667865,-0.0259459744858529,0.0765164325610671,0.00390347049619101,0.052778392663448,0.0278324536520349,0.0841312152155856,0.000768037724976883,0.0396251146879094,missense,"A71K,T77P",-1.31367943194424,-1.92933436319809
ERBIN_PDZ1 abundance,2,EIRVRVEKDPELGFSISGGVGGRGNPFRPDDDGIFVTRVQPEGPASKLLQPGDKIIQANGYSFINIEHGQKVSLLKLFQNTVELIIVREV*,2,2,FALSE,FALSE,332,309,383,304,8,2,7,-1.2028907264293,0.228292509660123,-1.2985100180508,0.447184359158164,-1.25569556115251,0.245784397510086,-1.23608200255086,0.156668167353473,-0.0113653657861465,0.0276674700507487,-0.0197811465803014,0.0491340040708272,-0.0174796308423944,0.0293729480162393,-0.0148149586056666,0.0184789328379487,missense,"A71K,T77L",-1.47720496748395,-2.16282760290735
ERBIN_PDZ1 abundance,2,EIRVRVEKDPELGFSISGGVGGRGNPFRPDDDGIFVTRVQPEGPASKLLQPGDKIIQANGYSFINIEHGQKVSLLKEFQNTVELIIVREV*,2,2,FALSE,FALSE,263.666666666667,217,382,192,23,6,7,-0.894961717556534,0.145803877695726,-1.35111377677502,0.256281286499785,-1.14163853676286,0.249901189158325,-1.03414635788684,0.113026914113127,0.0259534960697587,0.0176704195220216,-0.0255609401763073,0.0281586900710531,-0.00384902173041232,0.0298649333021338,0.00900325078791908,0.0133314686069236,missense,"A71K,T77E",-1.22726038917303,-1.8059391870097
ERBIN_PDZ1 abundance,2,EIRVRVEKDPELGFSISGGVGGRGNPFRPDDDGIFVTRVQPEGPASKLLQPGDKIIQANGYSFINIEHGQKVSLLKDFQNTVELIIVREV*,2,2,FALSE,FALSE,411,280,532,421,8,2,30,-1.23573536450383,0.226491494521787,-1.76129549580506,0.421874403132386,-0.965565512822377,0.126957696174217,-1.07729405319174,0.107116548097022,-0.0153459082998173,0.0274491994974352,-0.0706293103906442,0.046353094012291,0.0171929314271459,0.0151723292762461,0.00391400147122437,0.0126343438590935,missense,"A71K,T77D",-1.28066617855714,-1.8821957223659
ERBIN_PDZ1 abundance,2,EIRVRVEKDPELGFSISGGVGGRGNPFRPDDDGIFVTRVQPEGPASKLLQPGDKIIQANGYSFINIEHGQKVSLLKAFQNTVELIIVREV*,2,2,FALSE,FALSE,51.3333333333333,25,107,22,3,2,2,-0.862692242361237,0.403545258828239,-1.30120368506946,0.44689722713028,-0.901578539066244,0.49361538404836,-1.0171162009907,0.256057872741995,0.0298643328284787,0.0489068887077122,-0.0200771109707141,0.0491024556815824,0.0248398206231056,0.0589904776810477,0.0110119493692559,0.0302018994219278,missense,"A71K,T77A",-1.20618141923161,-1.77584115390978
ERBIN_PDZ1 abundance,2,EIRVRVEKDPELGFSISGGVGGRGNPFRPDDDGIFVTRVQPEGPASKLLQPGDKIIQANGYSFINIEHGQKVSLLKGFQNTVELIIVREV*,2,2,FALSE,FALSE,336,179,481,348,55,13,30,-0.594063168243273,0.116730215474438,-1.19538102475241,0.181505245438063,-0.862853033954961,0.133103184347992,-0.802719857735336,0.0790104116182873,0.0624203149497676,0.014146893148026,-0.00844993547514844,0.0199427356650371,0.0294677883055931,0.0159067579319759,0.0362998919975692,0.00931923896511099,missense,"A71K,T77G",-0.940813689351514,-1.39693047944237
ERBIN_PDZ1 abundance,2,EIRVRVEKDPELGFSISGGVGGRGNPFRPDDDGIFVTRVQPEGPASKLLQPGDKIIQANGYSFINIEHGQKVSLLKVFQNTVELIIVREV*,2,2,FALSE,FALSE,631,538,786,569,9,5,14,-1.37456157933536,0.210655111991594,-1.56417037233763,0.271762497806938,-1.18624347912982,0.17792917743846,-1.32459172357497,0.121570513900735,-0.0321706834395213,0.0255299396845809,-0.0489703538091927,0.0298596750983894,-0.00917962313019569,0.0212637764333989,-0.0252546364160285,0.0143391819754812,missense,"A71K,T77V",-1.58675731984153,-2.31925414256256
ERBIN_PDZ1 abundance,2,EIRVRVEKDPELGFSISGGVGGRGNPFRPDDDGIFVTRVQPEGPASKLLQPGDKIIQANGYSFINIEHGQKVSLLK*FQNTVELIIVREV*,2,2,FALSE,TRUE,333.666666666667,289,378,334,88,31,128,-0.620638255840483,0.0896634865378556,-0.87698252572755,0.140045532537026,-0.523556854368226,0.0810208091400828,-0.61539321332757,0.0552401920954754,0.0591995985045085,0.0108665931796235,0.0265338308996038,0.0153873846990737,0.0700160458275165,0.00968255120835177,0.058394977037783,0.00651555333116653,stop,"A71K,T77*",-0.708951309528478,-1.06586109597942
ERBIN_PDZ1 abundance,2,EIRVRVEKDPELGFSISGGVGGRGNPFRPDDDGIFVTRVQPEGPASKLLQPGDKIIQANGYSFINIEHGQKVSLLKYFQNTVELIIVREV*,2,2,FALSE,FALSE,267.666666666667,118,415,270,4,2,10,-1.19129573070507,0.321151658958512,-1.69004618528538,0.423699236145205,-1.1375008634342,0.209608741919216,-1.23215748657634,0.162164762673032,-0.00996013266038018,0.0389213554102646,-0.0628008525266258,0.0465535959995457,-0.00335454093821383,0.0250497051176318,-0.0143520638878704,0.0191272535368074,missense,"A71K,T77Y",-1.47234742243806,-2.15589165907414
ERBIN_PDZ1 abundance,2,EIRVRVEKDPELGFSISGGVGGRGNPFRPDDDGIFVTRVQPEGPASKLLQPGDKIIQANGYSFINIEHGQKVSLLKWFQNTVELIIVREV*,2,2,FALSE,FALSE,311,240,376,317,3,4,8,-1.4506263695385,0.361876517450743,-1.46288931625897,0.307267787968331,-1.23829284914789,0.230976326168078,-1.34649044899255,0.164461094157882,-0.041389208865497,0.043856926026805,-0.0378421832465305,0.0337607888909422,-0.0153998855036685,0.0276032803149699,-0.0278375802460606,0.0193981046994848,missense,"A71K,T77W",-1.61386232995082,-2.3579565788633
ERBIN_PDZ1 abundance,2,EIRVRVEKDPELGFSISGGVGGRGNPFRPDDDGIFVTRVQPEGPASKLLQPGDKIIQANGYSFINIEHGQKVSLLKCFQNTVELIIVREV*,2,2,FALSE,FALSE,263.666666666667,193,336,262,15,15,7,-0.975606251839795,0.174859775180034,-1.05144574026797,0.179970854316356,-1.2233100510809,0.247181789107563,-1.05560508354467,0.111840751735874,0.0161799373999605,0.0211917929330088,0.00736483243647421,0.0197741457354561,-0.0136093367413476,0.0295399460485262,0.00647220471188775,0.0131915613413034,missense,"A71K,T77C",-1.25382079233791,-1.8438639952819
ERBIN_PDZ1 abundance,2,EIRVRVEKDPELGFSISGGVGGRGNPFRPDDDGIFVTRVQPEGPASKLLQPGDKIIQANGYSFINIEHGQKVSLLKFFQNTVELIIVREV*,2,2,FALSE,FALSE,123.666666666667,89,165,117,41,0,9,-0.513014357189119,0.141096036284858,,,-0.945469799084819,0.230351665653964,-0.630999346787417,0.120318955463473,0.0722428691624663,0.0170998617694575,,,0.0195945092365685,0.0275286290311832,0.0565542413163142,0.0141915612769334,missense,"A71K,T77F",-0.72826770338839,-1.09344239921115
ERBIN_PDZ1 abundance,2,EIRVRVEKDPELGFSISGGVGGRGNPFRPDDDGIFVTRVQPEGPASKLLQPGDKIIQANGYSFINIEHGQNVSLLKKFQNTVELIIVREV*,2,2,FALSE,FALSE,217,196,291,164,5,0,1,-1.26519459554579,0.284861821616576,,,-1.61148586499035,0.63590683414675,-1.3230707343803,0.25996955817109,-0.018916162942797,0.0345232786214143,,,-0.0599990511358739,0.0759952973898487,-0.0250752364929271,0.0306632807832374,missense,"A71N,T77K",-1.58487472500044,-2.31656604148369
ERBIN_PDZ1 abundance,2,EIRVRVEKDPELGFSISGGVGGRGNPFRPDDDGIFVTRVQPEGPASKLLQPGDKIIQANGYSFINIEHGQNVSLLKNFQNTVELIIVREV*,2,2,FALSE,FALSE,67.3333333333333,58,106,38,1,0,0,-1.36703229750971,0.629123629845308,,,,,-1.36703229750971,0.629123629845308,-0.0312581866619214,0.0762454239645333,,,,,-0.0302604811169147,0.0742048209222271,missense,"A71N,T77N",-1.63928787418245,-2.39426095587953
ERBIN_PDZ1 abundance,2,EIRVRVEKDPELGFSISGGVGGRGNPFRPDDDGIFVTRVQPEGPASKLLQPGDKIIQANGYSFINIEHGQNVSLLKTFQNTVELIIVREV*,1,1,FALSE,FALSE,44,33,72,27,0,1,1,,,-1.3864006371605,0.620174085297602,-1.1375008634342,0.659115079686346,-1.26952013539987,0.451668736395496,,,-0.0294380541815709,0.0681411042394183,-0.00335454093821383,0.0787688444363195,-0.0187589698338644,0.0532741040240969,missense,A71N,-1.51859280680452,-2.22192406546062
ERBIN_PDZ1 abundance,2,EIRVRVEKDPELGFSISGGVGGRGNPFRPDDDGIFVTRVQPEGPASKLLQPGDKIIQANGYSFINIEHGQNVSLLKRFQNTVELIIVREV*,2,2,FALSE,FALSE,445.666666666667,299,601,437,40,15,27,-0.721724583325237,0.126378244425253,-1.20353164717255,0.169034170174093,-0.833363872217774,0.143967091387649,-0.874262921193672,0.0828009599999032,0.0469486361650589,0.0153161673937857,-0.009345478235018,0.0185724867951056,0.0329919486002405,0.0172050705179732,0.0278614230539394,0.00976633227159513,missense,"A71N,T77R",-1.02936566766578,-1.52337121073868
ERBIN_PDZ1 abundance,2,EIRVRVEKDPELGFSISGGVGGRGNPFRPDDDGIFVTRVQPEGPASKLLQPGDKIIQANGYSFINIEHGQNVSLLKSFQNTVELIIVREV*,2,2,FALSE,FALSE,660,508,832,640,26,28,29,-1.05582183815659,0.13042680601574,-0.987630247007066,0.142940144613887,-0.963667883009234,0.130947799920338,-1.00335599136581,0.0776042524159886,0.00645836425098925,0.0158068250010816,0.014376505902795,0.0157054277581728,0.0174197114116371,0.0156491744751339,0.0126349592875423,0.00915338318280573,missense,"A71N,T77S",-1.18914980602689,-1.75152222089715
ERBIN_PDZ1 abundance,2,EIRVRVEKDPELGFSISGGVGGRGNPFRPDDDGIFVTRVQPEGPASKLLQPGDKIIQANGYSFINIEHGQNVSLLKMFQNTVELIIVREV*,2,2,FALSE,FALSE,114.666666666667,99,169,76,0,2,5,,,-1.43232488931476,0.435584589566843,-0.986547669417872,0.304812231033613,-1.13308295604773,0.249738029068835,,,-0.0344839426302298,0.0478594891763583,0.0146854175198696,0.0364271854013713,-0.00266627202270597,0.0294564769870105,missense,"A71N,T77M",-1.3497185433438,-1.9807935365263
ERBIN_PDZ1 abundance,2,EIRVRVEKDPELGFSISGGVGGRGNPFRPDDDGIFVTRVQPEGPASKLLQPGDKIIQANGYSFINIEHGQNVSLLKIFQNTVELIIVREV*,2,2,FALSE,FALSE,117.666666666667,113,124,116,0,2,0,,,-1.34350395577913,0.442703533065724,,,-1.34350395577913,0.442703533065724,,,-0.0247248175165306,0.0486416770854177,,,-0.0274853248489116,0.0522166627263019,missense,"A71N,T77I",-1.61016581669731,-2.35267843773175
ERBIN_PDZ1 abundance,2,EIRVRVEKDPELGFSISGGVGGRGNPFRPDDDGIFVTRVQPEGPASKLLQPGDKIIQANGYSFINIEHGQNVSLLKQFQNTVELIIVREV*,2,2,FALSE,FALSE,38,25,58,31,13,1,4,-0.481525176159447,0.255856250510558,-1.32437197244167,0.627994731675355,-0.809567464207596,0.36243634681079,-0.663809179766399,0.198324322902921,0.0760591396759322,0.0310080044187022,-0.0226227069933548,0.0690003911601066,0.0358357851599939,0.0433136687353482,0.0526843377469758,0.0233922557783305,missense,"A71N,T77Q",-0.76887786848345,-1.15142844390978
ERBIN_PDZ1 abundance,2,EIRVRVEKDPELGFSISGGVGGRGNPFRPDDDGIFVTRVQPEGPASKLLQPGDKIIQANGYSFINIEHGQNVSLLKHFQNTVELIIVREV*,2,2,FALSE,FALSE,42,36,59,31,3,2,0,-0.957479415634676,0.389833486260123,-1.13043040215739,0.47101584004096,,,-1.02778854882923,0.300316962411308,0.0183767843248403,0.0472451168982217,-0.00131354063120982,0.0517524679207558,,,0.00975315122115121,0.0354222371541152,missense,"A71N,T77H",-1.21939105086711,-1.79470279332138
ERBIN_PDZ1 abundance,2,EIRVRVEKDPELGFSISGGVGGRGNPFRPDDDGIFVTRVQPEGPASKLLQPGDKIIQANGYSFINIEHGQNVSLLKPFQNTVELIIVREV*,2,2,FALSE,FALSE,94.3333333333333,99,127,57,6,1,1,-1.01035141154276,0.27406347341135,-1.44396772781891,0.614217459644667,-1.24725528428421,0.649728679172519,-1.10365555340519,0.23355067232659,0.0119690648359791,0.0332145936539993,-0.035763189685149,0.0674866250227688,-0.0164709589486268,0.0776471041747516,0.000804675561686369,0.0275471862669053,missense,"A71N,T77P",-1.31329496019427,-1.92878538744221
ERBIN_PDZ1 abundance,2,EIRVRVEKDPELGFSISGGVGGRGNPFRPDDDGIFVTRVQPEGPASKLLQPGDKIIQANGYSFINIEHGQNVSLLKLFQNTVELIIVREV*,2,2,FALSE,FALSE,672.666666666667,460,943,615,14,12,7,-1.01546241624869,0.178310769557329,-1.30311461807046,0.185829083812266,-1.38864554592698,0.243141358867669,-1.2048238447544,0.113720520962232,0.0113496464860693,0.0216100295353453,-0.0202870731215076,0.0204178137573917,-0.0333680803579094,0.0290570864829805,-0.0111280743565159,0.0134132791916585,missense,"A71N,T77L",-1.43851537861909,-2.10758389178138
ERBIN_PDZ1 abundance,2,EIRVRVEKDPELGFSISGGVGGRGNPFRPDDDGIFVTRVQPEGPASKLLQPGDKIIQANGYSFINIEHGQNVSLLKEFQNTVELIIVREV*,2,2,FALSE,FALSE,199.666666666667,143,284,172,0,2,6,,,-1.5812338649676,0.4275013173938,-1.15323831105223,0.269282174842248,-1.27481609943625,0.227847856923884,,,-0.0508451906615406,0.0469713464680498,-0.00523527557993836,0.0321810961292473,-0.0193836261721212,0.0268745420112535,missense,"A71N,T77E",-1.52514785309179,-2.2312838207368
ERBIN_PDZ1 abundance,2,EIRVRVEKDPELGFSISGGVGGRGNPFRPDDDGIFVTRVQPEGPASKLLQPGDKIIQANGYSFINIEHGQNVSLLKDFQNTVELIIVREV*,2,2,FALSE,FALSE,172.666666666667,158,182,178,102,0,7,-0.425297957163407,0.100003384744211,,,-1.12174625300948,0.250696111629875,-0.520905771220843,0.0928859125903171,0.0828734889505794,0.0121197171843402,,,-0.00147175522150608,0.0299599320761419,0.0695397240927505,0.0109558474407596,missense,"A71N,T77D",-0.592000070373368,-0.898869906326917
ERBIN_PDZ1 abundance,2,EIRVRVEKDPELGFSISGGVGGRGNPFRPDDDGIFVTRVQPEGPASKLLQPGDKIIQANGYSFINIEHGQNVSLLKAFQNTVELIIVREV*,2,2,FALSE,FALSE,192.666666666667,147,236,195,3,1,2,-1.32319965768766,0.365103938472462,-1.7269669291927,0.597087274477057,-1.47485902392867,0.452197285536947,-1.44652655491919,0.256518489811032,-0.0259459744858529,0.0442480670878608,-0.066857488104971,0.0656044603841311,-0.0436711916753763,0.0540407263264798,-0.0396367894537463,0.0302562289773604,missense,"A71N,T77A",-1.73768139296617,-2.53475412956876
ERBIN_PDZ1 abundance,2,EIRVRVEKDPELGFSISGGVGGRGNPFRPDDDGIFVTRVQPEGPASKLLQPGDKIIQANGYSFINIEHGQNVSLLKGFQNTVELIIVREV*,2,2,FALSE,FALSE,383.666666666667,260,556,335,13,1,40,-1.07201549047965,0.183233939704312,-1.79000678082298,0.59504557208412,-0.809794680617817,0.117372155749427,-0.910352456025185,0.0974983944819702,0.00449580581520165,0.0222066836384483,-0.0737839386017128,0.0653801300567582,0.0358086312158321,0.014026790407802,0.0236046802735142,0.0114998873981545,missense,"A71N,T77G",-1.07403526316937,-1.58715359516086
ERBIN_PDZ1 abundance,2,EIRVRVEKDPELGFSISGGVGGRGNPFRPDDDGIFVTRVQPEGPASKLLQPGDKIIQANGYSFINIEHGQNVSLLKVFQNTVELIIVREV*,2,2,FALSE,FALSE,406.666666666667,218,602,400,8,24,3,-0.937798502165351,0.24108164469124,-0.993813679478014,0.151452149359615,-1.36697757327689,0.371739480678465,-1.01933730416376,0.121233654333008,0.0207619746440261,0.0292174245848471,0.0136971064784251,0.0166406770960853,-0.0307786066536557,0.0444254580525368,0.0107499713487393,0.0142994495561072,missense,"A71N,T77V",-1.20893057576066,-1.77976659260238
ERBIN_PDZ1 abundance,2,EIRVRVEKDPELGFSISGGVGGRGNPFRPDDDGIFVTRVQPEGPASKLLQPGDKIIQANGYSFINIEHGQNVSLLK*FQNTVELIIVREV*,2,2,FALSE,TRUE,47.3333333333333,31,50,61,0,0,4,,,,,-0.98741051691344,0.340512723156587,-0.98741051691344,0.340512723156587,,,,,0.0145823012322207,0.0406936429548425,0.0145157201112119,0.0401633072497808,stop,"A71N,T77*",-1.16941339498071,-1.72334118764019
ERBIN_PDZ1 abundance,2,EIRVRVEKDPELGFSISGGVGGRGNPFRPDDDGIFVTRVQPEGPASKLLQPGDKIIQANGYSFINIEHGQNVSLLKWFQNTVELIIVREV*,2,2,FALSE,FALSE,177,169,218,144,1,3,2,-1.64503201663666,0.621061347721013,-1.38904465062131,0.358661148482445,-1.39520082847585,0.454143935264692,-1.43462592996413,0.256368974962296,-0.0649498260175563,0.0752683312445544,-0.029728562929219,0.039407591005103,-0.0341514822967244,0.0542733645323143,-0.0382331166273573,0.0302385937749148,missense,"A71N,T77W",-1.72295146902938,-2.51372171007953
ERBIN_PDZ1 abundance,2,EIRVRVEKDPELGFSISGGVGGRGNPFRPDDDGIFVTRVQPEGPASKLLQPGDKIIQANGYSFINIEHGQNVSLLKCFQNTVELIIVREV*,2,2,FALSE,FALSE,129.666666666667,92,194,103,2,24,6,-1.30677661479429,0.44746149680109,-0.759048094978261,0.173634658942841,-1.01851593396482,0.276217950505161,-0.87873634171036,0.139659017106574,-0.0239556155026741,0.0542292324003036,0.0394917769499414,0.0190779616160878,0.0108649871661964,0.0330099696462926,0.02733378531693,0.0164727119804986,missense,"A71N,T77C",-1.03490261586782,-1.53127725409472
ERBIN_PDZ1 abundance,2,EIRVRVEKDPELGFSISGGVGGRGNPFRPDDDGIFVTRVQPEGPASKLLQPGDKIIQANGYSFINIEHGQNVSLLKFFQNTVELIIVREV*,2,2,FALSE,FALSE,103.666666666667,71,120,120,0,0,4,,,,,-1.16518295093151,0.32881480121546,-1.16518295093151,0.32881480121546,,,,,-0.00666274327032523,0.0392956597770834,-0.00645245053986224,0.0387835431436114,missense,"A71N,T77F",-1.38945011078628,-2.03752505781594
ERBIN_PDZ1 abundance,2,EIRVRVEKDPELGFSISGGVGGRGNPFRPDDDGIFVTRVQPEGPASKLLQPGDKIIQANGYSFINIEHGQTVSLLKKFQNTVELIIVREV*,2,2,FALSE,FALSE,232.333333333333,179,281,237,3,9,9,-1.2013779660157,0.370027918367173,-1.11575978148618,0.227476907821317,-1.06273667811634,0.225111903859473,-1.10667875437651,0.146864868076311,-0.0111820297077991,0.0448448193267767,0.000298381434082881,0.0249938332725958,0.00558030013007671,0.0269024409884668,0.000448090502651849,0.0173226385377526,missense,"A71T,T77K",-1.31703690824501,-1.93412840356693
ERBIN_PDZ1 abundance,2,EIRVRVEKDPELGFSISGGVGGRGNPFRPDDDGIFVTRVQPEGPASKLLQPGDKIIQANGYSFINIEHGQTVSLLKRFQNTVELIIVREV*,2,2,FALSE,FALSE,760.666666666667,697,809,776,111,38,28,-0.773891768761313,0.0712900866263842,-1.02194936659015,0.117530087316392,-1.06292674899104,0.127338533999726,-0.882053740172823,0.0549793398760416,0.0406263348209048,0.0086398644422774,0.0106057216014909,0.0129135191568849,0.00555758533622203,0.0152178420498989,0.0269424998093499,0.006484785940924,missense,"A71T,T77R",-1.03900870501899,-1.53714021644661
ERBIN_PDZ1 abundance,2,EIRVRVEKDPELGFSISGGVGGRGNPFRPDDDGIFVTRVQPEGPASKLLQPGDKIIQANGYSFINIEHGQTVSLLKSFQNTVELIIVREV*,2,2,FALSE,FALSE,781.666666666667,703,835,807,189,36,103,-0.639495088176764,0.0652508062393564,-0.965643258923677,0.12252633508056,-0.799056886782022,0.0739891467523289,-0.744569603093796,0.0454475384578393,0.0569142811075743,0.0079079455129839,0.016792307663009,0.0134624776634965,0.0370918723952685,0.00884221855959296,0.0431586857664798,0.00536051467888628,missense,"A71T,T77S",-0.868838576194872,-1.29415935997214
ERBIN_PDZ1 abundance,2,EIRVRVEKDPELGFSISGGVGGRGNPFRPDDDGIFVTRVQPEGPASKLLQPGDKIIQANGYSFINIEHGQTVSLLKMFQNTVELIIVREV*,2,2,FALSE,FALSE,142.333333333333,115,182,130,2,5,18,-1.28252266983928,0.453565340430975,-1.11133194969832,0.301001467273412,-0.775905155762269,0.177514065542432,-0.905329092443927,0.144892629130942,-0.0210162054595931,0.0549689759471931,0.000784885715000294,0.0330722821929153,0.0398586655628505,0.0212141676695129,0.0241971835229409,0.0170900139297834,missense,"A71T,T77M",-1.06781762638658,-1.5782756168625
ERBIN_PDZ1 abundance,2,EIRVRVEKDPELGFSISGGVGGRGNPFRPDDDGIFVTRVQPEGPASKLLQPGDKIIQANGYSFINIEHGQTVSLLKIFQNTVELIIVREV*,2,2,FALSE,FALSE,536.666666666667,484,687,439,73,6,50,-0.743212095945884,0.0913421775504771,-1.35111377677502,0.256281286499785,-0.840529315884192,0.102580346732273,-0.823623806921003,0.0659218530412018,0.0443444985488842,0.0110700388966351,-0.0255609401763073,0.0281586900710531,0.0321356281565542,0.0122590661676611,0.0338342815319901,0.00777544995565745,missense,"A71T,T77I",-0.966687421415694,-1.43387481051027
ERBIN_PDZ1 abundance,2,EIRVRVEKDPELGFSISGGVGGRGNPFRPDDDGIFVTRVQPEGPASKLLQPGDKIIQANGYSFINIEHGQTVSLLKQFQNTVELIIVREV*,2,2,FALSE,FALSE,345.333333333333,267,400,369,12,47,30,-1.11797868234553,0.188753512332321,-0.773825696001601,0.124172054489584,-0.930927290769345,0.128231898497515,-0.898802086988846,0.0806507176364796,-0.00107461450335941,0.0228756175890441,0.0378681005087422,0.0136432996946934,0.0213324403058448,0.0153246053319418,0.024967040587556,0.00951271224852198,missense,"A71T,T77Q",-1.05973886630033,-1.56674019605408
ERBIN_PDZ1 abundance,2,EIRVRVEKDPELGFSISGGVGGRGNPFRPDDDGIFVTRVQPEGPASKLLQPGDKIIQANGYSFINIEHGQTVSLLKHFQNTVELIIVREV*,2,2,FALSE,FALSE,102.333333333333,48,130,129,26,79,25,-0.347019112313358,0.246615439304742,-0.381917588833994,0.176768290475745,-0.301338764483581,0.226179326368947,-0.350312322109115,0.121274180016202,0.092360342455849,0.029888082141523,0.0809286730413176,0.0194222667362043,0.096572655883213,0.027030005415663,0.0896611370254572,0.0143042295403925,missense,"A71T,T77H",-0.380849098132788,-0.597373724623596
ERBIN_PDZ1 abundance,2,EIRVRVEKDPELGFSISGGVGGRGNPFRPDDDGIFVTRVQPEGPASKLLQPGDKIIQANGYSFINIEHGQTVSLLKLFQNTVELIIVREV*,2,2,FALSE,FALSE,895,831,1093,761,48,23,44,-0.986541311279637,0.0997628606436471,-1.21962930766014,0.138184505706784,-0.96154599525644,0.105393351822095,-1.02753609444569,0.0641668024632017,0.0148546839783506,0.0120905673302398,-0.0111141950958159,0.0151829059466747,0.0176732917824438,0.0125952398756336,0.00978292809080512,0.00756844260817953,missense,"A71T,T77L",-1.21907857703644,-1.79425662124919
ERBIN_PDZ1 abundance,2,EIRVRVEKDPELGFSISGGVGGRGNPFRPDDDGIFVTRVQPEGPASKLLQPGDKIIQANGYSFINIEHGQTVSLLKEFQNTVELIIVREV*,2,2,FALSE,FALSE,481,384,565,494,7,43,17,-1.26195358114371,0.241218222304838,-0.894312785320539,0.118492344189786,-1.13617158433227,0.161415572469779,-1.01735914054545,0.0888093071066548,-0.0185233744582459,0.0292339768451006,0.0246296832523261,0.013019246318773,-0.0031956828237209,0.0192902855803601,0.0109832947689519,0.0104750138405973,missense,"A71T,T77E",-1.20648211614259,-1.77627051006925
ERBIN_PDZ1 abundance,2,EIRVRVEKDPELGFSISGGVGGRGNPFRPDDDGIFVTRVQPEGPASKLLQPGDKIIQANGYSFINIEHGQTVSLLKDFQNTVELIIVREV*,2,2,FALSE,FALSE,313,237,368,334,27,59,21,-0.85292250016233,0.141015664082638,-0.677099028132466,0.123885786246905,-0.931638351626254,0.152466012362331,-0.801997030219395,0.0794394530999154,0.0310483578764061,0.0170901212155465,0.0484958615104608,0.0136118462131189,0.0212474635790958,0.0182207507910597,0.0363851491455026,0.00936984419562864,missense,"A71T,T77D",-0.939919014124839,-1.39565299934439
ERBIN_PDZ1 abundance,2,EIRVRVEKDPELGFSISGGVGGRGNPFRPDDDGIFVTRVQPEGPASKLLQPGDKIIQANGYSFINIEHGQTVSLLKAFQNTVELIIVREV*,2,2,FALSE,FALSE,335.666666666667,302,376,329,11,12,36,-1.01342981182159,0.204256160263687,-1.07009302076563,0.20809953645927,-0.77919367457924,0.129304541420453,-0.894583616298303,0.0967321584824978,0.0115959840562133,0.0247544310813787,0.00531597822876718,0.022864760947309,0.0394656646513204,0.0154527936349205,0.0254646071186914,0.0114095102410621,missense,"A71T,T77A",-1.05451748064739,-1.55928473505924
ERBIN_PDZ1 abundance,2,EIRVRVEKDPELGFSISGGVGGRGNPFRPDDDGIFVTRVQPEGPASKLLQPGDKIIQANGYSFINIEHGQTVSLLKGFQNTVELIIVREV*,2,2,FALSE,FALSE,1281,1205,1459,1179,96,168,75,-0.934872183639563,0.0719555359745245,-0.786117129712298,0.071741069830955,-0.950451326793555,0.0812970034200418,-0.88559916206169,0.0430834381681234,0.0211166241692852,0.00872051229155364,0.036517589602872,0.0078824895033346,0.0189991819663573,0.00971555834920287,0.026524319051425,0.00508167021919926,missense,"A71T,T77G",-1.04339702873679,-1.54340617312659
ERBIN_PDZ1 abundance,2,EIRVRVEKDPELGFSISGGVGGRGNPFRPDDDGIFVTRVQPEGPASKLLQPGDKIIQANGYSFINIEHGQTVSLLKVFQNTVELIIVREV*,2,2,FALSE,FALSE,1226.66666666667,1151,1357,1172,28,37,83,-1.25257524678241,0.121579646104236,-1.18597089366632,0.108708101366999,-0.884221849273551,0.0791124906855316,-1.04590837227436,0.0566095306380284,-0.0173867853276894,0.0147346105326782,-0.00741600526354322,0.0119442108958218,0.0269140659868451,0.00945449385673872,0.00761592700940315,0.00667706613486941,missense,"A71T,T77V",-1.24181874874876,-1.82672663485979
ERBIN_PDZ1 abundance,2,EIRVRVEKDPELGFSISGGVGGRGNPFRPDDDGIFVTRVQPEGPASKLLQPGDKIIQANGYSFINIEHGQTVSLLK*FQNTVELIIVREV*,2,2,FALSE,TRUE,501,490,619,394,106,28,16,-0.700178605761389,0.0777154509328894,-1.02051149428376,0.136661006578624,-1.03455228557888,0.171137024589657,-0.812982789095519,0.062837282784118,0.0495598593271739,0.00941857406696043,0.0107637066076931,0.0150155127656926,0.0089485314143181,0.0204520668433381,0.035089384320554,0.00741162641972507,stop,"A71T,T77*",-0.953516568307444,-1.41506854180227
ERBIN_PDZ1 abundance,2,EIRVRVEKDPELGFSISGGVGGRGNPFRPDDDGIFVTRVQPEGPASKLLQPGDKIIQANGYSFINIEHGQTVSLLKYFQNTVELIIVREV*,2,2,FALSE,FALSE,408.666666666667,321,504,401,16,3,11,-1.08990421888776,0.164435472500349,-1.56028489402761,0.350191590752499,-1.21635016061242,0.197297640444391,-1.18992164037276,0.118822638629782,0.00232781590517733,0.0199284396910671,-0.0485434401589448,0.0384770054972273,-0.0127775813370156,0.02357844271324,-0.00937036672159866,0.0140150714466051,missense,"A71T,T77Y",-1.42007026856301,-2.08124666873194
ERBIN_PDZ1 abundance,2,EIRVRVEKDPELGFSISGGVGGRGNPFRPDDDGIFVTRVQPEGPASKLLQPGDKIIQANGYSFINIEHGQTVSLLKWFQNTVELIIVREV*,2,2,FALSE,FALSE,653.333333333333,541,824,595,53,11,14,-0.896238873637196,0.0979541270487124,-1.34879736924722,0.192011913090161,-1.04631642446219,0.182495728637094,-1.000230385252,0.0787206373139499,0.0257987136037704,0.0118713613534771,-0.0253064268540733,0.0210971469064339,0.00754263485059942,0.0218095111192853,0.0130036229824749,0.00928506022926139,missense,"A71T,T77W",-1.18528110665298,-1.74599822033482
ERBIN_PDZ1 abundance,2,EIRVRVEKDPELGFSISGGVGGRGNPFRPDDDGIFVTRVQPEGPASKLLQPGDKIIQANGYSFINIEHGQTVSLLKCFQNTVELIIVREV*,2,2,FALSE,FALSE,369.666666666667,323,462,324,40,8,8,-0.854522591621021,0.112298581553394,-1.32143260171722,0.223236049793134,-1.23396300998281,0.231025067393592,-0.994054315883958,0.0920189734940903,0.0308544378806178,0.0136098098290468,-0.0222997461156244,0.0245278725757307,-0.0148824395550931,0.0276091052310255,0.0137320873092271,0.0108535924032214,missense,"A71T,T77C",-1.17763671550855,-1.73508302199576
ERBIN_PDZ1 abundance,2,EIRVRVEKDPELGFSISGGVGGRGNPFRPDDDGIFVTRVQPEGPASKLLQPGDKIIQANGYSFINIEHGQTVSLLKFFQNTVELIIVREV*,2,2,FALSE,FALSE,285.333333333333,246,288,322,24,7,7,-0.851221846016794,0.147182889134786,-1.19247959485218,0.250066769764177,-1.2774794339418,0.245325501881035,-1.01041769886326,0.112673584636908,0.0312544653729173,0.0178375461515664,-0.0081311433134614,0.0274758752893367,-0.0200829554208227,0.0293181067911919,0.0118020343815387,0.0132897935699903,missense,"A71T,T77F",-1.19789039021421,-1.76400264061944
ERBIN_PDZ1 abundance,2,EIRVRVEKDPELGFSISGGVGGRGNPFRPDDDGIFVTRVQPEGPASKLLQPGDKIIQANGYSFINIEHGQTVSLLKPFQNTVELIIVREV*,2,2,FALSE,FALSE,87,62,119,80,13,1,2,-0.717622495188663,0.210275051540739,-1.53054230737262,0.607160291133501,-1.24076762562009,0.460047263509138,-0.873241804549694,0.182410007408484,0.0474457808187891,0.0254838789918443,-0.0452754985508477,0.0667112245883509,-0.0156956385352123,0.0549788533892292,0.0279818632569654,0.0215151701383349,missense,"A71T,T77P",-1.02810178694076,-1.52156655311064
ERBIN_PDZ1 abundance,2,EIRVRVEKDPELGFSISGGVGGRGNPFRPDDDGIFVTRVQPEGPASKLLQPGDKIIQANGYSFINIEHGQRVSLLKKFQNTVELIIVREV*,2,2,FALSE,FALSE,272,220,316,280,35,33,23,-0.610456253875527,0.158409168630708,-0.624625588706296,0.181620980300979,-0.872662203376796,0.151811421526915,-0.714428003332809,0.0938411378876036,0.0604335865790252,0.0191980934257506,0.0542613363835742,0.0199554519354281,0.0282955242138571,0.0181425226253366,0.0467138725476908,0.0110685157920389,missense,"A71R,T77K",-0.831531000039057,-1.24088898361428
ERBIN_PDZ1 abundance,2,EIRVRVEKDPELGFSISGGVGGRGNPFRPDDDGIFVTRVQPEGPASKLLQPGDKIIQANGYSFINIEHGQRVSLLKNFQNTVELIIVREV*,2,2,FALSE,FALSE,843,718,1084,727,8,25,16,-1.42413488530896,0.222165874768112,-1.20058964432233,0.134951455336799,-1.25382641399386,0.163168915412769,-1.2585040710688,0.0941849252897995,-0.0381786245690094,0.0269249643608383,-0.00902222815469103,0.0148276772657362,-0.0172562547335701,0.0194998222785428,-0.0174596304954967,0.0111090653460615,missense,"A71R,T77N",-1.50495774223503,-2.20245496303899
ERBIN_PDZ1 abundance,2,EIRVRVEKDPELGFSISGGVGGRGNPFRPDDDGIFVTRVQPEGPASKLLQPGDKIIQANGYSFINIEHGQRVSLLKTFQNTVELIIVREV*,1,1,FALSE,FALSE,360,290,446,344,50,25,5,-0.71820880617249,0.109380095668858,-0.904048378555015,0.152511023078329,-1.29923473533796,0.291724499636849,-0.8253249718244,0.085024832629521,0.0473747239908204,0.0132561095656253,0.0235599931618337,0.0167570199523152,-0.0226828655187001,0.034863110310104,0.0336336299731752,0.0100286369481421,missense,A71R,-0.968793027610798,-1.43688134285657
ERBIN_PDZ1 abundance,2,EIRVRVEKDPELGFSISGGVGGRGNPFRPDDDGIFVTRVQPEGPASKLLQPGDKIIQANGYSFINIEHGQRVSLLKRFQNTVELIIVREV*,2,2,FALSE,FALSE,1300.66666666667,1064,1578,1260,52,54,76,-0.967107187173153,0.0975293067770971,-0.896760405922007,0.112926653748577,-0.859851207793772,0.0859271275165184,-0.904273973859847,0.0559905829113384,0.0172099651370674,0.0118198760806604,0.0243607530043569,0.0124077207785906,0.0298265274472133,0.0102688904393286,0.0243216342379818,0.00660406155669048,missense,"A71R,T77R",-1.06651165997335,-1.57641086633427
ERBIN_PDZ1 abundance,2,EIRVRVEKDPELGFSISGGVGGRGNPFRPDDDGIFVTRVQPEGPASKLLQPGDKIIQANGYSFINIEHGQRVSLLKSFQNTVELIIVREV*,2,2,FALSE,FALSE,1597.33333333333,1241,1902,1649,21,85,49,-1.22284987665378,0.140758681858085,-0.906532604632748,0.0892522812260251,-1.08122417313664,0.0979548322394714,-1.02847512801092,0.0597374103048485,-0.0137842764718119,0.0170589767508772,0.0232870409180523,0.00980651907715559,0.00337091566270173,0.0117062849572921,0.00967216954631149,0.00704599799425567,missense,"A71R,T77S",-1.2202408599453,-1.79591621038279
ERBIN_PDZ1 abundance,2,EIRVRVEKDPELGFSISGGVGGRGNPFRPDDDGIFVTRVQPEGPASKLLQPGDKIIQANGYSFINIEHGQRVSLLKMFQNTVELIIVREV*,2,2,FALSE,FALSE,698.333333333333,591,812,692,64,7,10,-0.849699358093873,0.0910009350114199,-1.29928222155813,0.240229490921298,-1.30997269149003,0.205539226250439,-0.965215958948509,0.0786270175698469,0.0314389803579808,0.0110286826657913,-0.0198659917889843,0.0263950125784365,-0.0239661260960617,0.0245633696406804,0.0171335572438604,0.00927401782675673,missense,"A71R,T77M",-1.14194221999042,-1.6841159154163
ERBIN_PDZ1 abundance,2,EIRVRVEKDPELGFSISGGVGGRGNPFRPDDDGIFVTRVQPEGPASKLLQPGDKIIQANGYSFINIEHGQRVSLLKIFQNTVELIIVREV*,2,2,FALSE,FALSE,573.666666666667,461,697,563,7,24,24,-1.27727929430323,0.242605461788983,-0.912365252042324,0.166429824222489,-0.83320012924182,0.151414059148669,-0.940768748768068,0.101686245164519,-0.0203807446824322,0.0294021006566876,0.0226461837062631,0.0182863364815552,0.0330115170267535,0.0180950350524961,0.0200170935909751,0.0119938423144942,missense,"A71R,T77I",-1.11168283884156,-1.64090944669736
ERBIN_PDZ1 abundance,2,EIRVRVEKDPELGFSISGGVGGRGNPFRPDDDGIFVTRVQPEGPASKLLQPGDKIIQANGYSFINIEHGQRVSLLKQFQNTVELIIVREV*,2,2,FALSE,FALSE,742.333333333333,592,908,727,23,13,94,-1.07084891589795,0.138965955587997,-1.31775112807345,0.177634389453205,-0.796306726166519,0.0774960563555766,-0.919282224478196,0.0632475232006851,0.00463718656987105,0.0168417107509515,-0.0218952473059161,0.0195174286304269,0.0374205357506881,0.00926131869173059,0.0225514185019041,0.00746001407391937,missense,"A71R,T77Q",-1.08508802809414,-1.60293550886327
ERBIN_PDZ1 abundance,2,EIRVRVEKDPELGFSISGGVGGRGNPFRPDDDGIFVTRVQPEGPASKLLQPGDKIIQANGYSFINIEHGQRVSLLKHFQNTVELIIVREV*,2,2,FALSE,FALSE,769.333333333333,542,1100,666,5,36,12,-1.52349922803155,0.279221989963591,-0.989804149455805,0.126540397745179,-1.31328452179649,0.187082664258584,-1.14471778189231,0.0981292886672778,-0.0502208942890386,0.0338397701104144,0.0141376502058582,0.0139035194111891,-0.0243619128930097,0.0223576818857326,-0.00403859397549988,0.0115743010552176,missense,"A71R,T77H",-1.36411947609781,-2.00135619930842
ERBIN_PDZ1 abundance,2,EIRVRVEKDPELGFSISGGVGGRGNPFRPDDDGIFVTRVQPEGPASKLLQPGDKIIQANGYSFINIEHGQRVSLLKPFQNTVELIIVREV*,2,2,FALSE,FALSE,351,332,378,343,8,13,4,-1.17501901074064,0.228311430071055,-1.11192323912154,0.187708237351319,-1.20568401131552,0.327051559587807,-1.14859250517158,0.132552496152834,-0.00798750700213674,0.0276697630734308,0.000719918288629426,0.0206242841666238,-0.0115029021791642,0.039084940117114,-0.00449561566952289,0.0156345013494944,missense,"A71R,T77P",-1.36891539054729,-2.00820414264939
ERBIN_PDZ1 abundance,2,EIRVRVEKDPELGFSISGGVGGRGNPFRPDDDGIFVTRVQPEGPASKLLQPGDKIIQANGYSFINIEHGQRVSLLKLFQNTVELIIVREV*,2,2,FALSE,FALSE,1971.33333333333,1479,2535,1900,25,115,65,-1.29100960746719,0.127586099896201,-0.936577772784143,0.0753468042215912,-1.11636836657917,0.0832938619287282,-1.06150864074389,0.0511836606924706,-0.022044763483648,0.015462551106146,0.0199858534233949,0.00827866652652333,-0.000829060322419833,0.00995419685419188,0.00577588306064136,0.00603708745888738,missense,"A71R,T77L",-1.26112788325368,-1.85429757267482
ERBIN_PDZ1 abundance,2,EIRVRVEKDPELGFSISGGVGGRGNPFRPDDDGIFVTRVQPEGPASKLLQPGDKIIQANGYSFINIEHGQRVSLLKEFQNTVELIIVREV*,2,2,FALSE,FALSE,974.333333333333,778,1198,947,51,49,19,-0.856949160753419,0.104629390942142,-0.999697594245787,0.108846275009708,-1.13381273492316,0.153412137159117,-0.966060068672627,0.0676909923411254,0.0305603545184583,0.0126803570762332,0.0130506163089202,0.0119593926082058,-0.00291378388394373,0.0183338192964425,0.0170339949194691,0.00798411906091674,missense,"A71R,T77E",-1.14298701150999,-1.68560774209596
ERBIN_PDZ1 abundance,2,EIRVRVEKDPELGFSISGGVGGRGNPFRPDDDGIFVTRVQPEGPASKLLQPGDKIIQANGYSFINIEHGQRVSLLKDFQNTVELIIVREV*,2,2,FALSE,FALSE,219.333333333333,156,274,228,1,1,3,-1.21244112721645,0.638956328382936,-1.66477055126843,0.59958339764943,-1.12076037257967,0.382053339014256,-1.26459436708723,0.28769389511026,-0.0125228081750556,0.0774370788844117,-0.060023713569844,0.0658787198111458,-0.00135393564097841,0.0456580359859331,-0.0181779778980919,0.0339333526103988,missense,"A71R,T77D",-1.51249596795367,-2.21321857092992
ERBIN_PDZ1 abundance,2,EIRVRVEKDPELGFSISGGVGGRGNPFRPDDDGIFVTRVQPEGPASKLLQPGDKIIQANGYSFINIEHGQRVSLLKAFQNTVELIIVREV*,2,2,FALSE,FALSE,612.333333333333,569,686,582,7,20,5,-1.41121504715777,0.238557128843029,-1.16550345789499,0.148655430247576,-1.45702735515451,0.286358111069848,-1.2704466385156,0.115455580580761,-0.0366128297225613,0.0289114707595245,-0.00516716303122311,0.0163333899438813,-0.0415401830139144,0.034221789485795,-0.0188682504180377,0.0136179286153562,missense,"A71R,T77A",-1.51973958022806,-2.22356150906226
ERBIN_PDZ1 abundance,2,EIRVRVEKDPELGFSISGGVGGRGNPFRPDDDGIFVTRVQPEGPASKLLQPGDKIIQANGYSFINIEHGQRVSLLKGFQNTVELIIVREV*,2,2,FALSE,FALSE,1845.33333333333,1600,2133,1803,69,83,78,-1.03016291017728,0.0827148732245894,-1.01462384871803,0.0814916253607047,-1.06420321671018,0.0769805843105747,-1.03747628247587,0.0463494073577973,0.00956804849975677,0.0100244694015581,0.0114106066954762,0.00895382356339305,0.00540503854993904,0.00919971619077833,0.00861048782990653,0.0054668896694953,missense,"A71R,T77G",-1.23138198245884,-1.81182428725347
ERBIN_PDZ1 abundance,2,EIRVRVEKDPELGFSISGGVGGRGNPFRPDDDGIFVTRVQPEGPASKLLQPGDKIIQANGYSFINIEHGQRVSLLKVFQNTVELIIVREV*,2,2,FALSE,FALSE,2491,2008,3179,2286,57,58,62,-1.1193763153611,0.0879204365574723,-1.27714552234508,0.0850775497233144,-1.17332358411057,0.0847315286631989,-1.19142714038108,0.049579798620267,-0.00124399793892546,0.0106553476017418,-0.0174337406447446,0.00934782397647061,-0.00763560565544794,0.0101260080459684,-0.00954793970283191,0.00584791272087748,missense,"A71R,T77V",-1.4219336917608,-2.08390739519258
ERBIN_PDZ1 abundance,2,EIRVRVEKDPELGFSISGGVGGRGNPFRPDDDGIFVTRVQPEGPASKLLQPGDKIIQANGYSFINIEHGQRVSLLK*FQNTVELIIVREV*,2,2,FALSE,TRUE,1425,1039,1742,1494,58,25,103,-1.03621983561194,0.0885104911065393,-1.32834500135729,0.128474535689803,-0.914003771535015,0.0711925597758166,-1.01958056614587,0.0509294277177345,0.00883399111297492,0.0107268581238738,-0.0230592401925057,0.0141160311855804,0.0233549187697245,0.00850800693055489,0.0107212787182882,0.0060071008052825,stop,"A71R,T77*",-1.20923167175408,-1.78019651859978
ERBIN_PDZ1 abundance,2,EIRVRVEKDPELGFSISGGVGGRGNPFRPDDDGIFVTRVQPEGPASKLLQPGDKIIQANGYSFINIEHGQRVSLLKYFQNTVELIIVREV*,2,2,FALSE,FALSE,395,310,514,361,13,3,12,-1.07734535217014,0.183111763860885,-1.4482816952747,0.355170296185939,-0.897567211893551,0.202925225400085,-1.054370314223,0.126963407292371,0.00384986351549238,0.0221918767729319,-0.0362371832186734,0.0390240365550546,0.025319202169344,0.0242509783258954,0.00661784514255749,0.0149752710832412,missense,"A71R,T77Y",-1.2522924643504,-1.84168174128735
ERBIN_PDZ1 abundance,2,EIRVRVEKDPELGFSISGGVGGRGNPFRPDDDGIFVTRVQPEGPASKLLQPGDKIIQANGYSFINIEHGQRVSLLKWFQNTVELIIVREV*,2,2,FALSE,FALSE,980,908,1173,859,23,5,20,-1.25191046564899,0.133575569031218,-1.56172964926034,0.271867469339005,-1.23188329877649,0.146799698186994,-1.28003971102058,0.0928560053561398,-0.0173062184614068,0.0161884332568993,-0.0487021814208708,0.0298712087568868,-0.014633899575457,0.0175435867668095,-0.0199997485744502,0.0109523198972831,missense,"A71R,T77W",-1.5316133455851,-2.24051570481898
ERBIN_PDZ1 abundance,2,EIRVRVEKDPELGFSISGGVGGRGNPFRPDDDGIFVTRVQPEGPASKLLQPGDKIIQANGYSFINIEHGQRVSLLKCFQNTVELIIVREV*,2,2,FALSE,FALSE,562,466,664,556,6,7,26,-1.36241143214317,0.257363354946143,-1.38468613207783,0.235130200389815,-0.875575137617204,0.142901526813674,-1.07712973523621,0.110327427992882,-0.0306981698031658,0.0311906550317118,-0.0292496743825324,0.025834732334727,0.0279474082761288,0.0170777281270143,0.0039333826927937,0.013013065554436,missense,"A71R,T77C",-1.28046279503774,-1.88190531709867
ERBIN_PDZ1 abundance,2,EIRVRVEKDPELGFSISGGVGGRGNPFRPDDDGIFVTRVQPEGPASKLLQPGDKIIQANGYSFINIEHGQRVSLLKFFQNTVELIIVREV*,2,2,FALSE,FALSE,739.666666666667,613,899,707,22,21,17,-1.09897333010047,0.14115167826395,-1.18807048492756,0.148006183833272,-1.25012939873487,0.158409021998164,-1.17334023332277,0.0858464701527103,0.00122870247724147,0.0171066051917117,-0.0076466960814669,0.0162620545420273,-0.0168144356510017,0.0189309818507272,-0.00741459796262553,0.0101255486875505,missense,"A71R,T77F",-1.39954673593059,-2.05194172801545
ERBIN_PDZ1 abundance,2,EIRVRVEKDPELGFSISGGVGGRGNPFRPDDDGIFVTRVQPEGPASKLLQPGDKIIQANGYSFINIEHGQSVSLLKKFQNTVELIIVREV*,2,2,FALSE,FALSE,775,642,926,757,282,63,86,-0.525671468135248,0.0555690283634188,-0.914773615857726,0.0998546758443781,-0.832614031178301,0.0794103541961448,-0.676171238375172,0.0414259585576058,0.070708915032511,0.00673458113138721,0.022381566764533,0.0109714482381829,0.0330815598290085,0.00949009062163432,0.051226239049396,0.00488617131906902,missense,"A71S,T77K",-0.784178929032545,-1.17327637234985
ERBIN_PDZ1 abundance,2,EIRVRVEKDPELGFSISGGVGGRGNPFRPDDDGIFVTRVQPEGPASKLLQPGDKIIQANGYSFINIEHGQSVSLLKNFQNTVELIIVREV*,2,2,FALSE,FALSE,463,361,604,424,343,61,407,-0.325434292395642,0.0618016346330398,-0.797568034865396,0.110734609813084,-0.291390257704865,0.0600322591641889,-0.37223600119181,0.0401334840742246,0.0949762730420662,0.00748992981785779,0.0352594310629219,0.012166871801107,0.0977615717599357,0.00717427324757165,0.0870752499229687,0.00473372459312196,missense,"A71S,T77N",-0.407984994484644,-0.636120262469796
ERBIN_PDZ1 abundance,2,EIRVRVEKDPELGFSISGGVGGRGNPFRPDDDGIFVTRVQPEGPASKLLQPGDKIIQANGYSFINIEHGQSVSLLKTFQNTVELIIVREV*,1,1,FALSE,FALSE,271,219,371,223,88,48,36,-0.548541206669401,0.0949945261783494,-0.746195225236494,0.12583921975391,-0.750703902929481,0.126318614789566,-0.654828429625948,0.0650069041458353,0.0679372612147656,0.0115126782387098,0.0409039751659134,0.0138264780711427,0.042870390867225,0.0150959545979522,0.0537436127833995,0.00766753218606046,missense,A71S,-0.757762001294647,-1.13555642836478
ERBIN_PDZ1 abundance,2,EIRVRVEKDPELGFSISGGVGGRGNPFRPDDDGIFVTRVQPEGPASKLLQPGDKIIQANGYSFINIEHGQSVSLLKRFQNTVELIIVREV*,2,2,FALSE,FALSE,1521,1185,1836,1542,335,301,183,-0.63686996086909,0.0454859561643027,-0.680129920753934,0.0556170541189552,-0.776457303968934,0.0596049247752627,-0.685832198853458,0.0303157275330921,0.0572324283445231,0.00551258265888406,0.048162844741534,0.00611087688449685,0.0397926800050367,0.0071232038106235,0.0500867335401145,0.00357572506579234,missense,"A71S,T77R",-0.796136722302977,-1.19035054906037
ERBIN_PDZ1 abundance,2,EIRVRVEKDPELGFSISGGVGGRGNPFRPDDDGIFVTRVQPEGPASKLLQPGDKIIQANGYSFINIEHGQSVSLLKSFQNTVELIIVREV*,2,2,FALSE,FALSE,1226.66666666667,976,1499,1205,2051,1487,1481,-0.130416395483159,0.035066840108379,-0.239026066438363,0.0494678284452207,-0.234551263857437,0.0349485534295161,-0.193947722736489,0.0221371069120923,0.118611090628587,0.00424985799979772,0.0966287584742933,0.00543523590310277,0.104554227552935,0.0041765956404365,0.108104264170236,0.00261106080938641,missense,"A71S,T77S",-0.187309795460533,-0.321024721130852
ERBIN_PDZ1 abundance,2,EIRVRVEKDPELGFSISGGVGGRGNPFRPDDDGIFVTRVQPEGPASKLLQPGDKIIQANGYSFINIEHGQSVSLLKMFQNTVELIIVREV*,2,2,FALSE,FALSE,415.333333333333,291,596,359,68,80,51,-0.669352635689172,0.0985507508279719,-0.73580683176445,0.100834363782988,-0.744199825233786,0.108481404070869,-0.714398018016746,0.0591013524728223,0.053295753268802,0.0119436680207822,0.0420453911315918,0.011079090623651,0.0436476734693128,0.0129642836355042,0.0467174093008871,0.00697097528761645,missense,"A71S,T77M",-0.831493885902069,-1.24083598944394
ERBIN_PDZ1 abundance,2,EIRVRVEKDPELGFSISGGVGGRGNPFRPDDDGIFVTRVQPEGPASKLLQPGDKIIQANGYSFINIEHGQSVSLLKIFQNTVELIIVREV*,2,2,FALSE,FALSE,504,380,679,453,13,33,23,-1.09261786918335,0.18571473855726,-0.974032048237955,0.138419030572174,-1.05168425219374,0.140311932919715,-1.02996859613633,0.0870453282217667,0.00199894029557826,0.0225073392669139,0.015870596516642,0.0152086741683371,0.00690114203609915,0.0167682536135749,0.00949601571971594,0.0102669534037386,missense,"A71S,T77I",-1.22208939075543,-1.79855567244684
ERBIN_PDZ1 abundance,2,EIRVRVEKDPELGFSISGGVGGRGNPFRPDDDGIFVTRVQPEGPASKLLQPGDKIIQANGYSFINIEHGQSVSLLKQFQNTVELIIVREV*,2,2,FALSE,FALSE,445.666666666667,325,578,434,379,267,357,-0.280623061948936,0.0641328080142871,-0.384001896267803,0.0817219286844279,-0.333952874112906,0.0616557070625948,-0.325610413566073,0.0390456873882867,0.100407083619983,0.00777245187609258,0.0806996615210346,0.00897912794672758,0.092675042542241,0.007368286582877,0.0925747149184452,0.00460541951213229,missense,"A71S,T77Q",-0.350274465682247,-0.553717117964368
ERBIN_PDZ1 abundance,2,EIRVRVEKDPELGFSISGGVGGRGNPFRPDDDGIFVTRVQPEGPASKLLQPGDKIIQANGYSFINIEHGQSVSLLKHFQNTVELIIVREV*,2,2,FALSE,FALSE,1041.66666666667,859,1281,985,143,193,251,-0.76493926620505,0.06449074325178,-0.716192739347013,0.0777844067636067,-0.62895070706,0.0543352988008809,-0.692242024341867,0.0366511086740616,0.0417113160878042,0.00781583114630248,0.0442004729830639,0.00854649604866476,0.0574207460944664,0.00649344679033018,0.0493306977946012,0.00432298013735162,missense,"A71S,T77H",-0.804070443620045,-1.20167887333192
ERBIN_PDZ1 abundance,2,EIRVRVEKDPELGFSISGGVGGRGNPFRPDDDGIFVTRVQPEGPASKLLQPGDKIIQANGYSFINIEHGQSVSLLKPFQNTVELIIVREV*,2,2,FALSE,FALSE,449.666666666667,330,640,379,0,9,7,,,-1.31578612707463,0.212184470694801,-1.31838864152878,0.24425244020877,-1.31690543708362,0.160183408170824,,,-0.0216793444794919,0.0233135896490451,-0.0249718907642012,0.029189868444751,-0.0243480427266636,0.0188935537534183,missense,"A71S,T77P",-1.57724366691981,-2.30566988102915
ERBIN_PDZ1 abundance,2,EIRVRVEKDPELGFSISGGVGGRGNPFRPDDDGIFVTRVQPEGPASKLLQPGDKIIQANGYSFINIEHGQSVSLLKLFQNTVELIIVREV*,2,2,FALSE,FALSE,1767.33333333333,1458,2164,1680,137,75,83,-0.910685111699792,0.0597641920179444,-1.06773111137224,0.0831756348008698,-1.01300698716717,0.0753831279248931,-0.978473377118887,0.0408079661726686,0.0240479296663652,0.00724300589285826,0.00557549103008294,0.00913885267944744,0.0115233446923483,0.00900880902234056,0.0155698513289103,0.00481327942297724,missense,"A71S,T77L",-1.15835150622416,-1.70754624629023
ERBIN_PDZ1 abundance,2,EIRVRVEKDPELGFSISGGVGGRGNPFRPDDDGIFVTRVQPEGPASKLLQPGDKIIQANGYSFINIEHGQSVSLLKEFQNTVELIIVREV*,2,2,FALSE,FALSE,1580,1181,2044,1515,1125,546,1036,-0.32810755698919,0.036470032899273,-0.546671167051282,0.0489776414422715,-0.381923947591911,0.0355645726921926,-0.396325397177163,0.0225915479327945,0.094652291899672,0.00441991524160247,0.0628265126749519,0.00538137701983656,0.0869421650208997,0.00425021423446811,0.0842339175831593,0.00266466190297307,missense,"A71S,T77E",-0.437801493356557,-0.678694352781825
ERBIN_PDZ1 abundance,2,EIRVRVEKDPELGFSISGGVGGRGNPFRPDDDGIFVTRVQPEGPASKLLQPGDKIIQANGYSFINIEHGQSVSLLKDFQNTVELIIVREV*,2,2,FALSE,FALSE,466.666666666667,455,593,352,217,167,218,-0.503513196550125,0.0643436992534224,-0.532324481798373,0.0877442306990812,-0.399552445534097,0.0701317762729963,-0.473248019315284,0.0417122797495871,0.0733943439866648,0.00779801043275056,0.0644028426095371,0.00964082329819461,0.0848354366894605,0.00838123591091135,0.0751609323544359,0.00491994276202441,missense,"A71S,T77D",-0.533011986703939,-0.814642579293511
ERBIN_PDZ1 abundance,2,EIRVRVEKDPELGFSISGGVGGRGNPFRPDDDGIFVTRVQPEGPASKLLQPGDKIIQANGYSFINIEHGQSVSLLKAFQNTVELIIVREV*,2,2,FALSE,FALSE,421.666666666667,370,464,431,183,105,107,-0.501827347637662,0.0718458097784186,-0.591497404810517,0.101557173347608,-0.636797655370783,0.0788763102565078,-0.569144608242177,0.0470662151966283,0.0735986571915312,0.00870721423701359,0.0579012676313006,0.011158508714564,0.0564829810973646,0.00942626864987267,0.0638499771291136,0.00555143679949133,missense,"A71S,T77A",-0.651707388502205,-0.984124206814245
ERBIN_PDZ1 abundance,2,EIRVRVEKDPELGFSISGGVGGRGNPFRPDDDGIFVTRVQPEGPASKLLQPGDKIIQANGYSFINIEHGQSVSLLKGFQNTVELIIVREV*,2,2,FALSE,FALSE,2172.66666666667,2169,2560,1789,3100,1275,2005,-0.218574370736819,0.0258084160804449,-0.368016930157733,0.0399488594424729,-0.247918181931825,0.0296095286625322,-0.257463458206454,0.0174913280665391,0.107926954983066,0.00312780117063867,0.0824559961822083,0.00438934721725616,0.102956787708446,0.00353854498088804,0.100612614591835,0.00206309349275055,missense,"A71S,T77G",-0.265925998878021,-0.433278455503328
ERBIN_PDZ1 abundance,2,EIRVRVEKDPELGFSISGGVGGRGNPFRPDDDGIFVTRVQPEGPASKLLQPGDKIIQANGYSFINIEHGQSVSLLKVFQNTVELIIVREV*,2,2,FALSE,FALSE,1819.66666666667,1648,2067,1744,159,71,118,-0.903938956058719,0.0564781326845783,-1.07326534873039,0.0854675221463806,-0.968086607091537,0.0639691138021628,-0.959865841529518,0.0379382778383012,0.0248655169776395,0.00684475827480788,0.00496742137085739,0.00939067186734613,0.0168916430961441,0.00764475480702032,0.0177646009468076,0.0044748011035304,missense,"A71S,T77V",-1.13532014569329,-1.67466045284203
ERBIN_PDZ1 abundance,2,EIRVRVEKDPELGFSISGGVGGRGNPFRPDDDGIFVTRVQPEGPASKLLQPGDKIIQANGYSFINIEHGQSVSLLK*FQNTVELIIVREV*,2,2,FALSE,TRUE,851,722,1111,720,119,24,158,-0.704777187825313,0.0785813179489369,-1.25117905246324,0.132257730381309,-0.638434721337625,0.0690168970555574,-0.745120673611374,0.0482777306670057,0.0490025430502669,0.00952351114864609,-0.0145806966803244,0.0145317065095634,0.0562873403079966,0.00824800007645658,0.0430936872715379,0.00569433444990381,stop,"A71S,T77*",-0.869520660273514,-1.29513328750432
ERBIN_PDZ1 abundance,2,EIRVRVEKDPELGFSISGGVGGRGNPFRPDDDGIFVTRVQPEGPASKLLQPGDKIIQANGYSFINIEHGQSVSLLKYFQNTVELIIVREV*,2,2,FALSE,FALSE,837.666666666667,648,1216,649,41,111,58,-1.01549142330553,0.10550337016038,-0.841832579253099,0.0788852290885671,-0.895297052612725,0.093658958300135,-0.901350242763671,0.0523757010523348,0.0113461310318052,0.0127862773006049,0.0303959016044385,0.00866744797260433,0.025590502020839,0.0111928980898476,0.0246664868744498,0.00617768802964886,missense,"A71S,T77Y",-1.06289283013702,-1.57124364703942
ERBIN_PDZ1 abundance,2,EIRVRVEKDPELGFSISGGVGGRGNPFRPDDDGIFVTRVQPEGPASKLLQPGDKIIQANGYSFINIEHGQSVSLLKWFQNTVELIIVREV*,2,2,FALSE,FALSE,1425.66666666667,1242,1817,1218,66,37,30,-1.04686585623324,0.08366700203575,-1.210183123681,0.111569284036869,-1.21733358488139,0.120149491505896,-1.1321039555933,0.0584743762718248,0.00754376719306632,0.0101398608149972,-0.0100763036030128,0.0122585809270399,-0.0128951073892105,0.0143587013819112,-0.00255079940340242,0.00689702375486452,missense,"A71S,T77W",-1.34850679166838,-1.97906331241492
ERBIN_PDZ1 abundance,2,EIRVRVEKDPELGFSISGGVGGRGNPFRPDDDGIFVTRVQPEGPASKLLQPGDKIIQANGYSFINIEHGQSVSLLKCFQNTVELIIVREV*,2,2,FALSE,FALSE,563.666666666667,424,797,470,64,67,77,-0.778797263790363,0.0937857381823732,-0.864571282069298,0.0969169548939221,-0.734567406268456,0.0879710489976078,-0.788576350298445,0.0535002859050433,0.0400318228196027,0.0113661815107788,0.0278975058223506,0.0106486686279784,0.0447988146499797,0.0105131532974331,0.0379681117031696,0.00631033225671057,missense,"A71S,T77C",-0.923307651682767,-1.37193412987374
ERBIN_PDZ1 abundance,2,EIRVRVEKDPELGFSISGGVGGRGNPFRPDDDGIFVTRVQPEGPASKLLQPGDKIIQANGYSFINIEHGQSVSLLKFFQNTVELIIVREV*,2,2,FALSE,FALSE,1215.33333333333,934,1523,1189,65,54,47,-0.964908894269545,0.0867411519763573,-1.11177771970302,0.109924629572718,-1.10985218301378,0.0983395220931737,-1.04997617473467,0.0559830140959531,0.0174763830023049,0.0105124264832265,0.000735907111931083,0.0120778759057622,-5.03309845560906e-05,0.0117522580751533,0.00713613172149112,0.00660316881865997,missense,"A71S,T77F",-1.24685364574422,-1.83391581425732
ERBIN_PDZ1 abundance,2,EIRVRVEKDPELGFSISGGVGGRGNPFRPDDDGIFVTRVQPEGPASKLLQPGDKIIQANGYSFINIEHGQMVSLLKKFQNTVELIIVREV*,2,2,FALSE,FALSE,270.333333333333,270,318,223,5,3,3,-1.34845689337203,0.282668781450315,-1.49735552706257,0.352757238424868,-1.40358038965318,0.370862597542902,-1.40586990347738,0.189585124442494,-0.0290069764122954,0.0342574973515407,-0.0416291290715552,0.0387589038700054,-0.0351528982423823,0.0443206644081144,-0.0348413575284198,0.0223614716430736,missense,"A71M,T77K",-1.68735887750802,-2.46290010918067
ERBIN_PDZ1 abundance,2,EIRVRVEKDPELGFSISGGVGGRGNPFRPDDDGIFVTRVQPEGPASKLLQPGDKIIQANGYSFINIEHGQMVSLLKNFQNTVELIIVREV*,2,2,FALSE,FALSE,488.333333333333,374,660,431,4,11,7,-1.49116084971873,0.313010048334214,-1.33409742684487,0.190941890890168,-1.35409087598557,0.244223265789308,-1.36972745349632,0.135580620356204,-0.0463017069499888,0.0379346486258502,-0.0236912830883168,0.020979579120232,-0.0292385565387034,0.0291863818983512,-0.030578373432283,0.0159916671013142,missense,"A71M,T77N",-1.64262378660978,-2.39902420583601
ERBIN_PDZ1 abundance,2,EIRVRVEKDPELGFSISGGVGGRGNPFRPDDDGIFVTRVQPEGPASKLLQPGDKIIQANGYSFINIEHGQMVSLLKTFQNTVELIIVREV*,1,1,FALSE,FALSE,230.333333333333,190,306,195,2,3,7,-1.49529799358239,0.441850311962566,-1.48632057315161,0.353265821900022,-1.1457120575271,0.2497454029676,-1.3006750289627,0.185160463578404,-0.0468031001148976,0.0535491956846873,-0.0404166728233015,0.0388147840501297,-0.0043358358441771,0.0298463157668949,-0.0224336741177408,0.0218395850829676,missense,A71M,-1.55715458101154,-2.27698527384509
ERBIN_PDZ1 abundance,2,EIRVRVEKDPELGFSISGGVGGRGNPFRPDDDGIFVTRVQPEGPASKLLQPGDKIIQANGYSFINIEHGQMVSLLKRFQNTVELIIVREV*,2,2,FALSE,FALSE,543.333333333333,474,710,446,32,7,32,-0.950942953657935,0.122567672178658,-1.26121314017885,0.252225253389856,-0.939802646550965,0.123925892718118,-0.979109603377157,0.0823670450435384,0.0191689582172234,0.0148543524456482,-0.0156831836000235,0.0277130368561021,0.0202717734505028,0.014810007639016,0.015494808756479,0.00971515221714313,missense,"A71M,T77R",-1.15913899128703,-1.70867067274721
ERBIN_PDZ1 abundance,2,EIRVRVEKDPELGFSISGGVGGRGNPFRPDDDGIFVTRVQPEGPASKLLQPGDKIIQANGYSFINIEHGQMVSLLKSFQNTVELIIVREV*,2,2,FALSE,FALSE,834.333333333333,637,1155,711,71,23,44,-0.857003051481871,0.0854092373662395,-1.27485457149081,0.134294936687443,-0.977151166750332,0.105102540530211,-0.977279562477101,0.0594376858403534,0.0305538233356451,0.0103510076629574,-0.0171820243530303,0.0147555428331931,0.0158083650591933,0.0125604859000127,0.0157106611753468,0.00701064564193766,missense,"A71M,T77S",-1.15687386963494,-1.70543637303287
ERBIN_PDZ1 abundance,2,EIRVRVEKDPELGFSISGGVGGRGNPFRPDDDGIFVTRVQPEGPASKLLQPGDKIIQANGYSFINIEHGQMVSLLKIFQNTVELIIVREV*,2,2,FALSE,FALSE,278.333333333333,174,347,314,2,9,3,-1.47243094628829,0.442337499977791,-1.20722927061362,0.21765662625877,-1.49349450541695,0.369156631629399,-1.31021796771111,0.172626109298424,-0.0440317724567965,0.0536082394958065,-0.00975175149007593,0.0239148381235276,-0.0458982615567772,0.0441167895950571,-0.0235592590223674,0.0203611641962011,missense,"A71M,T77I",-1.56896629362566,-2.29385086633915
ERBIN_PDZ1 abundance,2,EIRVRVEKDPELGFSISGGVGGRGNPFRPDDDGIFVTRVQPEGPASKLLQPGDKIIQANGYSFINIEHGQMVSLLKHFQNTVELIIVREV*,2,2,FALSE,FALSE,120.333333333333,83,166,112,2,1,2,-1.28001579953121,0.448632200939616,-1.62603222939231,0.601428203986636,-1.32917127319537,0.456261034993796,-1.37515438533136,0.282428401842779,-0.0207123901514475,0.0543711136286416,-0.055767373146084,0.0660814163505615,-0.0262604903768269,0.0545263727009292,-0.0312184773576041,0.0333122902842599,missense,"A71M,T77H",-1.64934093746885,-2.40861542540012
ERBIN_PDZ1 abundance,2,EIRVRVEKDPELGFSISGGVGGRGNPFRPDDDGIFVTRVQPEGPASKLLQPGDKIIQANGYSFINIEHGQMVSLLKPFQNTVELIIVREV*,2,2,FALSE,FALSE,171.333333333333,134,198,182,2,5,6,-0.798105941295926,0.508934196526778,-1.02735461368898,0.397195501212242,-1.16261253468218,0.268826006572739,-1.068397767517,0.203967576530363,0.0376917449195434,0.0616792975869855,0.0100118246381491,0.0436415204910466,-0.00635556061903997,0.0321265808426681,0.00496331396570021,0.0240578747520543,missense,"A71M,T77P",-1.26965485673129,-1.86647298402957
ERBIN_PDZ1 abundance,2,EIRVRVEKDPELGFSISGGVGGRGNPFRPDDDGIFVTRVQPEGPASKLLQPGDKIIQANGYSFINIEHGQMVSLLKLFQNTVELIIVREV*,2,2,FALSE,FALSE,1073.33333333333,896,1364,960,12,106,19,-1.41156615083157,0.181772409483051,-0.853019770078234,0.082281494171278,-1.27063283991464,0.149650936057284,-1.01271530632692,0.0670217177456125,-0.0366553810545952,0.022029556304375,0.0291667184537173,0.00904060973236191,-0.019264739730627,0.0178843295584365,0.0115310327177918,0.0079051784534561,missense,"A71M,T77L",-1.20073423944936,-1.76806328820557
ERBIN_PDZ1 abundance,2,EIRVRVEKDPELGFSISGGVGGRGNPFRPDDDGIFVTRVQPEGPASKLLQPGDKIIQANGYSFINIEHGQMVSLLKEFQNTVELIIVREV*,2,2,FALSE,FALSE,176,134,200,194,6,12,1,-1.11895044068251,0.265682461549012,-0.966631541308769,0.209772762285001,-1.65562347929445,0.63518621664545,-1.06481680110806,0.159373281535082,-0.00119238487929027,0.0321988730986406,0.0166837209699868,0.0230486052228281,-0.0652738035760158,0.0759091785775087,0.00538568718218491,0.0187979997174901,missense,"A71M,T77E",-1.26522253800659,-1.86014420819014
ERBIN_PDZ1 abundance,2,EIRVRVEKDPELGFSISGGVGGRGNPFRPDDDGIFVTRVQPEGPASKLLQPGDKIIQANGYSFINIEHGQMVSLLKDFQNTVELIIVREV*,2,2,FALSE,FALSE,228.666666666667,270,280,136,3,2,5,-1.48124348691549,0.361306718184522,-1.57716467007764,0.427672585940416,-1.13943988940306,0.295417425975409,-1.34327492337402,0.201676068304703,-0.0450997913078617,0.0437878703045801,-0.0503980913071168,0.0469901644550708,-0.00358626805174198,0.0353044407381913,-0.0274583105900273,0.0237875924904125,missense,"A71M,T77D",-1.60988233327362,-2.35227366019788
ERBIN_PDZ1 abundance,2,EIRVRVEKDPELGFSISGGVGGRGNPFRPDDDGIFVTRVQPEGPASKLLQPGDKIIQANGYSFINIEHGQMVSLLKAFQNTVELIIVREV*,2,2,FALSE,FALSE,149.666666666667,93,238,118,4,2,3,-1.12940667876745,0.324293179526636,-1.53054230737262,0.429812695758612,-1.23635177669503,0.376052244473943,-1.26252123525089,0.213233744635478,-0.00245960847102905,0.0393020859316548,-0.0452754985508477,0.0472253072152452,-0.0151679138210423,0.0449408633754711,-0.0179334530235427,0.0251508146962183,missense,"A71M,T77A",-1.50992996201906,-2.20955464751388
ERBIN_PDZ1 abundance,2,EIRVRVEKDPELGFSISGGVGGRGNPFRPDDDGIFVTRVQPEGPASKLLQPGDKIIQANGYSFINIEHGQMVSLLKGFQNTVELIIVREV*,2,2,FALSE,FALSE,859,706,1139,732,9,20,17,-1.42330390587147,0.209968600745192,-1.28838715245719,0.144487934825695,-1.24300868407161,0.158758132470628,-1.29981314755289,0.0952343467764496,-0.038077915620066,0.0254467392791993,-0.0186689052661791,0.0158754899014708,-0.0159634606348434,0.0189727029846296,-0.022332015631814,0.0112328440912788,missense,"A71M,T77G",-1.55608779269942,-2.27546203860077
ERBIN_PDZ1 abundance,2,EIRVRVEKDPELGFSISGGVGGRGNPFRPDDDGIFVTRVQPEGPASKLLQPGDKIIQANGYSFINIEHGQMVSLLKVFQNTVELIIVREV*,2,2,FALSE,FALSE,989.666666666667,772,1245,952,7,13,5,-1.50031724562714,0.236799246800246,-1.42266629822896,0.173427284245669,-1.63006537976217,0.284817753126567,-1.48482571216781,0.12558134827558,-0.04741139867814,0.0286984276384696,-0.0334227130858392,0.0190551764962453,-0.0622194326047065,0.0340377059790601,-0.0441541561052023,0.0148122579058945,missense,"A71M,T77V",-1.78508593476511,-2.60244166231425
ERBIN_PDZ1 abundance,2,EIRVRVEKDPELGFSISGGVGGRGNPFRPDDDGIFVTRVQPEGPASKLLQPGDKIIQANGYSFINIEHGQMVSLLK*FQNTVELIIVREV*,2,2,FALSE,TRUE,88,57,91,116,2,1,0,-1.18233121985875,0.45405107416511,-1.45358449745863,0.613328856727566,,,-1.27836228953606,0.364931863142508,-0.00887369607194569,0.0550278435095227,-0.0368198241334465,0.0673889905271698,,,-0.0198018975401469,0.0430435327313377,stop,"A71M,T77*",-1.52953712765787,-2.23755113510471
ERBIN_PDZ1 abundance,2,EIRVRVEKDPELGFSISGGVGGRGNPFRPDDDGIFVTRVQPEGPASKLLQPGDKIIQANGYSFINIEHGQMVSLLKYFQNTVELIIVREV*,2,2,FALSE,FALSE,347.666666666667,305,507,231,13,22,4,-1.13176107574062,0.181046669400677,-1.05959512343588,0.148942022669294,-1.3372561211323,0.322845618370144,-1.11671616063,0.108350129305608,-0.00274494506766065,0.0219416016359384,0.00646942583839791,0.016364879044354,-0.0272266860368301,0.0385823008365196,-0.000735816599593514,0.0127798441524121,missense,"A71M,T77Y",-1.32946064491388,-1.95186788697259
ERBIN_PDZ1 abundance,2,EIRVRVEKDPELGFSISGGVGGRGNPFRPDDDGIFVTRVQPEGPASKLLQPGDKIIQANGYSFINIEHGQMVSLLKWFQNTVELIIVREV*,2,2,FALSE,FALSE,278,157,392,285,0,4,3,,,-1.47484410560251,0.30675302012007,-1.46803430707045,0.369582758289804,-1.47206640527201,0.236040902172187,,,-0.0391557056366633,0.0337042292080419,-0.0428555904592995,0.044167714700032,-0.0426492021686796,0.0278409076453142,missense,"A71M,T77W",-1.76929318263897,-2.579891662122
ERBIN_PDZ1 abundance,2,EIRVRVEKDPELGFSISGGVGGRGNPFRPDDDGIFVTRVQPEGPASKLLQPGDKIIQANGYSFINIEHGQMVSLLKCFQNTVELIIVREV*,2,2,FALSE,FALSE,453.333333333333,357,597,406,3,10,109,-1.55384973321788,0.360193257368116,-1.33265946178016,0.200114076693224,-0.617063458476741,0.0811816702149604,-0.753116517230214,0.0736382472941344,-0.0538991651815792,0.0436529265701735,-0.023533287890372,0.0219873652946727,0.0588413551251021,0.00970177522760639,0.0421505814721197,0.0086855948406063,missense,"A71M,T77C",-0.879417465589267,-1.30926464092456
ERBIN_PDZ1 abundance,2,EIRVRVEKDPELGFSISGGVGGRGNPFRPDDDGIFVTRVQPEGPASKLLQPGDKIIQANGYSFINIEHGQMVSLLKFFQNTVELIIVREV*,2,2,FALSE,FALSE,106.333333333333,80,136,103,7,2,29,-0.944796653852442,0.256958579233643,-1.37000340694291,0.440357260399891,-0.604564510878097,0.153946298452504,-0.750173940985139,0.126494024023402,0.0199138471583654,0.0311415990205464,-0.0276364223495057,0.0483838823563459,0.0603350664501165,0.018397655292795,0.0424976568845778,0.0149199075588631,missense,"A71M,T77F",-0.875775310288024,-1.30406411589338
ERBIN_PDZ1 abundance,2,EIRVRVEKDPELGFSISGGVGGRGNPFRPDDDGIFVTRVQPEGPASKLLQPGDKIIQANGYSFINIEHGQIVSLLKKFQNTVELIIVREV*,2,2,FALSE,FALSE,340.666666666667,220,485,317,3,52,61,-1.42800819258645,0.362342050378586,-0.800099924794198,0.115933310632583,-0.704560767969047,0.100671550880979,-0.774396405205507,0.0743934069860662,-0.0386480425681229,0.0439133453914084,0.0349812417937291,0.012738074666317,0.0483848169993538,0.0120309517638109,0.0396406292122753,0.00877466555270347,missense,"A71I,T77K",-0.905756513533664,-1.34687338267304
ERBIN_PDZ1 abundance,2,EIRVRVEKDPELGFSISGGVGGRGNPFRPDDDGIFVTRVQPEGPASKLLQPGDKIIQANGYSFINIEHGQIVSLLKNFQNTVELIIVREV*,2,2,FALSE,FALSE,217,248,250,153,7,0,3,-1.23889903502353,0.241848778040557,,,-1.30459853354077,0.373539918188913,-1.25830496361149,0.203012699652425,-0.0157293232418336,0.0293103958303722,,,-0.0233238767764395,0.0446406228796641,-0.0174361458694014,0.0239452474966648,missense,"A71I,T77N",-1.50471129822789,-2.20210307298436
ERBIN_PDZ1 abundance,2,EIRVRVEKDPELGFSISGGVGGRGNPFRPDDDGIFVTRVQPEGPASKLLQPGDKIIQANGYSFINIEHGQIVSLLKTFQNTVELIIVREV*,1,1,FALSE,FALSE,222.333333333333,145,318,204,1,5,7,-1.60521753983175,0.62176275594587,-1.35081322836643,0.280461846961546,-1.15756685749227,0.24930501059975,-1.27272485974069,0.178488390518777,-0.0601245873523628,0.0753533370604854,-0.0255279176735555,0.0308155087451223,-0.00575256703886393,0.0297936858104833,-0.0191369654845341,0.0210526173661591,missense,A71I,-1.52255943426795,-2.22758789462405
ERBIN_PDZ1 abundance,2,EIRVRVEKDPELGFSISGGVGGRGNPFRPDDDGIFVTRVQPEGPASKLLQPGDKIIQANGYSFINIEHGQIVSLLKRFQNTVELIIVREV*,2,2,FALSE,FALSE,598,445,863,486,126,5,8,-0.527841253592466,0.0845932419816672,-1.50536181683001,0.273578345720341,-1.33921843898286,0.228576400281542,-0.69382841380762,0.0761954208365246,0.0704459520722127,0.0102521146773846,-0.0425088134030148,0.0300591898554286,-0.0274611966925091,0.0273164724499378,0.0491435839418788,0.00898721219493581,missense,"A71I,T77R",-0.806033987236697,-1.20448255875541
ERBIN_PDZ1 abundance,2,EIRVRVEKDPELGFSISGGVGGRGNPFRPDDDGIFVTRVQPEGPASKLLQPGDKIIQANGYSFINIEHGQIVSLLKSFQNTVELIIVREV*,2,2,FALSE,FALSE,624,534,758,580,25,13,49,-1.0508327668626,0.134857494475214,-1.3131137340765,0.176593725992669,-0.789958313505725,0.118474003035396,-0.986551142060459,0.079481069157596,0.00706300511639932,0.0163437937366708,-0.0213857175541314,0.0194030866109462,0.0381792152965023,0.0141584688356455,0.0146170829500011,0.00937475278904523,missense,"A71I,T77S",-1.16834970914359,-1.72182238232748
ERBIN_PDZ1 abundance,2,EIRVRVEKDPELGFSISGGVGGRGNPFRPDDDGIFVTRVQPEGPASKLLQPGDKIIQANGYSFINIEHGQIVSLLKMFQNTVELIIVREV*,2,2,FALSE,FALSE,146.666666666667,139,168,133,29,0,22,-0.718920420476979,0.141929183953458,,,-0.744307270607945,0.161052361885677,-0.730017870698772,0.106481532143624,0.0472884812687686,0.0172008334929852,,,0.0436348329984704,0.019246879384874,0.0448750554039491,0.012559444041523,missense,"A71I,T77M",-0.850827260643231,-1.26844153917003
ERBIN_PDZ1 abundance,2,EIRVRVEKDPELGFSISGGVGGRGNPFRPDDDGIFVTRVQPEGPASKLLQPGDKIIQANGYSFINIEHGQIVSLLKIFQNTVELIIVREV*,2,2,FALSE,FALSE,203,133,276,200,0,1,6,,,-1.7718824326267,0.595588055392642,-1.19286503842882,0.267810007325113,-1.29024729005021,0.24425309753232,,,-0.0717925411393026,0.0654397349524649,-0.00997094560243669,0.0320051618535566,-0.0212037274714585,0.028809532025592,missense,"A71I,T77I",-1.54424771254087,-2.25855594093527
ERBIN_PDZ1 abundance,2,EIRVRVEKDPELGFSISGGVGGRGNPFRPDDDGIFVTRVQPEGPASKLLQPGDKIIQANGYSFINIEHGQIVSLLKQFQNTVELIIVREV*,2,2,FALSE,FALSE,316.666666666667,261,367,322,15,2,10,-1.05406552378607,0.171389642893775,-1.65478465796422,0.42478075452189,-1.18377659201422,0.208218168982909,-1.15495915256448,0.126338803656039,0.00667121738103038,0.0207712369487361,-0.0589265219704259,0.0466724269184596,-0.00888481293173485,0.024883521962864,-0.00524655858003006,0.0149015993933179,missense,"A71I,T77Q",-1.37679566844731,-2.01945615665816
ERBIN_PDZ1 abundance,2,EIRVRVEKDPELGFSISGGVGGRGNPFRPDDDGIFVTRVQPEGPASKLLQPGDKIIQANGYSFINIEHGQIVSLLKHFQNTVELIIVREV*,2,2,FALSE,FALSE,54.3333333333333,33,72,58,1,0,1,-1.2204400676414,0.638296420642403,,,-1.33839105519194,0.644362332522069,-1.27885776356635,0.45347313791727,-0.0134922243200462,0.0773571026395727,,,-0.0273623185646608,0.0770057883597625,-0.019860338456916,0.0534869322909797,missense,"A71I,T77H",-1.53015039753289,-2.23842680488596
ERBIN_PDZ1 abundance,2,EIRVRVEKDPELGFSISGGVGGRGNPFRPDDDGIFVTRVQPEGPASKLLQPGDKIIQANGYSFINIEHGQIVSLLKPFQNTVELIIVREV*,2,2,FALSE,FALSE,253.333333333333,248,368,144,1,11,2,-1.40838037789219,0.627327484468719,-1.08141389903669,0.213588354458644,-1.2940876588908,0.457616855630006,-1.14456798258602,0.184942732769256,-0.0362692874524878,0.0760277435925949,0.00407210628274707,0.0234678401928198,-0.0220677540207788,0.0546884027136974,-0.00402092522142733,0.0218139038417368,missense,"A71I,T77P",-1.3639340629455,-2.0010914533929
ERBIN_PDZ1 abundance,2,EIRVRVEKDPELGFSISGGVGGRGNPFRPDDDGIFVTRVQPEGPASKLLQPGDKIIQANGYSFINIEHGQIVSLLKLFQNTVELIIVREV*,2,2,FALSE,FALSE,885.666666666667,712,1077,868,21,12,21,-1.18310631894657,0.1419202062902,-1.4354110307631,0.178669749710696,-1.2126875277678,0.14352944744997,-1.25521675624248,0.087869307555553,-0.00896763270977377,0.0171997454624156,-0.0348230298173833,0.0196311879649486,-0.0123398711925252,0.0171527690181168,-0.0170718933379166,0.0103641413585485,missense,"A71I,T77L",-1.50088888891591,-2.19664516862218
ERBIN_PDZ1 abundance,2,EIRVRVEKDPELGFSISGGVGGRGNPFRPDDDGIFVTRVQPEGPASKLLQPGDKIIQANGYSFINIEHGQIVSLLKEFQNTVELIIVREV*,2,2,FALSE,FALSE,189.333333333333,200,204,164,2,3,5,-1.50863143168036,0.441585177886694,-1.37000340694291,0.359936717268951,-1.18862725581099,0.293346136379915,-1.31291521067966,0.202162903390579,-0.0484190204085529,0.0535170632721322,-0.0276364223495057,0.0395477430490313,-0.0094645010526658,0.0350569071997269,-0.0238773974962226,0.0238450144479616,missense,"A71I,T77E",-1.5723047892018,-2.29861780469685
ERBIN_PDZ1 abundance,2,EIRVRVEKDPELGFSISGGVGGRGNPFRPDDDGIFVTRVQPEGPASKLLQPGDKIIQANGYSFINIEHGQIVSLLKDFQNTVELIIVREV*,2,2,FALSE,FALSE,410,253,536,441,4,4,4,-1.38955708662083,0.314822945203572,-1.5645988614834,0.303482910646656,-1.50714889021978,0.319729230713401,-1.48883825323563,0.180395070060499,-0.0339880350001751,0.0381543591626204,-0.0490174336924692,0.0333449286893894,-0.047530055678252,0.0382098707979684,-0.0446274333392072,0.0212775092748994,missense,"A71I,T77D",-1.79005243231842,-2.6095331761864
ERBIN_PDZ1 abundance,2,EIRVRVEKDPELGFSISGGVGGRGNPFRPDDDGIFVTRVQPEGPASKLLQPGDKIIQANGYSFINIEHGQIVSLLKAFQNTVELIIVREV*,2,2,FALSE,FALSE,120,111,152,97,1,3,3,-1.53575930133359,0.623272940831668,-1.28559392015489,0.366656982168392,-1.18486228292382,0.37841452738827,-1.28209498742002,0.242564335917511,-0.0517067302080927,0.0755363610027124,-0.0183620012242527,0.0402861264834336,-0.00901456056003211,0.045223172643045,-0.0202421674090497,0.0286103434285302,missense,"A71I,T77A",-1.53415725106461,-2.24414807165371
ERBIN_PDZ1 abundance,2,EIRVRVEKDPELGFSISGGVGGRGNPFRPDDDGIFVTRVQPEGPASKLLQPGDKIIQANGYSFINIEHGQIVSLLKGFQNTVELIIVREV*,2,2,FALSE,FALSE,915.666666666667,690,1155,902,78,12,42,-0.875189176133339,0.0809397212705818,-1.46011710797159,0.178254521067993,-1.0270823823411,0.106571318014167,-0.991966883567045,0.060615806160132,0.0283497910619504,0.00980933328694726,-0.0375375892005003,0.019585565068255,0.00984123689811778,0.0127360150431183,0.0139782989183854,0.0071496043508571,missense,"A71I,T77G",-1.17505300924376,-1.73139382480566
ERBIN_PDZ1 abundance,2,EIRVRVEKDPELGFSISGGVGGRGNPFRPDDDGIFVTRVQPEGPASKLLQPGDKIIQANGYSFINIEHGQIVSLLKVFQNTVELIIVREV*,2,2,FALSE,FALSE,842,619,1053,854,18,39,78,-1.2306249896691,0.151424648382871,-0.987481037260205,0.11748807080449,-0.806461988518096,0.0875952802959522,-0.934767484224766,0.0637077068020128,-0.014726566285931,0.0183516179760586,0.014392900197809,0.0129089026280986,0.03620691114243,0.0104682463194,0.020724939775122,0.00751429250205005,missense,"A71I,T77V",-1.10425481127316,-1.63030318746163
ERBIN_PDZ1 abundance,2,EIRVRVEKDPELGFSISGGVGGRGNPFRPDDDGIFVTRVQPEGPASKLLQPGDKIIQANGYSFINIEHGQIVSLLK*FQNTVELIIVREV*,2,2,FALSE,TRUE,352,242,490,324,21,10,7,-0.946953886585069,0.149692150633729,-1.27599859659074,0.202757672075398,-1.27911509340326,0.24574242154452,-1.1048770434275,0.108140509557945,0.0196524055012944,0.0181416512554739,-0.0173077231454097,0.0222778281062833,-0.0202784281229983,0.0293679315958847,0.000660601417808326,0.0127551196068709,stop,"A71I,T77*",-1.31480685181224,-1.93094417243444
ERBIN_PDZ1 abundance,2,EIRVRVEKDPELGFSISGGVGGRGNPFRPDDDGIFVTRVQPEGPASKLLQPGDKIIQANGYSFINIEHGQIVSLLKYFQNTVELIIVREV*,2,2,FALSE,FALSE,145.333333333333,104,221,111,20,8,2,-0.740100879154059,0.167906015449548,-1.1115916812052,0.238594008594203,-1.3268148733083,0.456346656201047,-0.901637193590949,0.131489388485609,0.0447215564625992,0.0203490454448423,0.000756347934876514,0.0262153153379773,-0.0259788841720009,0.0545366050317653,0.0246326411663227,0.0155091083260486,missense,"A71I,T77Y",-1.06324800172468,-1.57175078596657
ERBIN_PDZ1 abundance,2,EIRVRVEKDPELGFSISGGVGGRGNPFRPDDDGIFVTRVQPEGPASKLLQPGDKIIQANGYSFINIEHGQIVSLLKWFQNTVELIIVREV*,2,2,FALSE,FALSE,136.333333333333,119,151,139,0,0,11,,,,,-0.938015772162236,0.209067610473902,-0.938015772162236,0.209067610473902,,,,,0.0204853173900831,0.0249850361395592,0.0203418058197767,0.0246594212327844,missense,"A71I,T77W",-1.10827535930525,-1.63604400819841
ERBIN_PDZ1 abundance,2,EIRVRVEKDPELGFSISGGVGGRGNPFRPDDDGIFVTRVQPEGPASKLLQPGDKIIQANGYSFINIEHGQIVSLLKCFQNTVELIIVREV*,2,2,FALSE,FALSE,220,174,241,245,4,5,1,-1.29225076610811,0.317349598651249,-1.2712762935841,0.28562967841638,-1.71694626807016,0.634365187555904,-1.32460637771546,0.201326464170961,-0.022195183309411,0.0384605720501843,-0.0167888640878419,0.0313833198649413,-0.072602304103987,0.0758110598807511,-0.0252563648646492,0.0237463568557815,missense,"A71I,T77C",-1.58677545791206,-2.31928004137302
ERBIN_PDZ1 abundance,2,EIRVRVEKDPELGFSISGGVGGRGNPFRPDDDGIFVTRVQPEGPASKLLQPGDKIIQANGYSFINIEHGQIVSLLKFFQNTVELIIVREV*,2,2,FALSE,FALSE,571.666666666667,416,725,574,7,2,7,-1.37335730669095,0.238833480566092,-1.85009090225135,0.42014405100167,-1.42937057463728,0.243070975055944,-1.4643002330517,0.157874561114785,-0.0320247339409074,0.0289449626731782,-0.0803856307369458,0.0461629730322222,-0.0382350050422504,0.029048675127077,-0.041733185997103,0.0186212263853106,missense,"A71I,T77F",-1.75968065165701,-2.5661662155526
ERBIN_PDZ1 abundance,2,EIRVRVEKDPELGFSISGGVGGRGNPFRPDDDGIFVTRVQPEGPASKLLQPGDKIIQANGYSFINIEHGQQVSLLKNFQNTVELIIVREV*,2,2,FALSE,FALSE,134,51,253,98,1,11,0,-1.33359884649059,0.630795417891012,-1.05902873938269,0.208700417305993,,,-1.08611878803221,0.198137553323743,-0.0272062840999774,0.0764480330897935,0.00653165680825432,0.0229307822232423,,,0.00287312836225498,0.0233702263988586,missense,"A71Q,T77N",-1.29158893878641,-1.8977920062373
ERBIN_PDZ1 abundance,2,EIRVRVEKDPELGFSISGGVGGRGNPFRPDDDGIFVTRVQPEGPASKLLQPGDKIIQANGYSFINIEHGQQVSLLKTFQNTVELIIVREV*,1,1,FALSE,FALSE,129.666666666667,126,126,137,1,0,18,-1.56870778009932,0.622506673162012,,,-0.804816216717092,0.172464119896849,-0.859269504427499,0.166203516261065,-0.0556998574938972,0.0754434946715629,,,0.0364035923396386,0.0206106639791434,0.029629889144491,0.0196036225246051,missense,A71Q,-1.01080766005253,-1.49687278463131
ERBIN_PDZ1 abundance,2,EIRVRVEKDPELGFSISGGVGGRGNPFRPDDDGIFVTRVQPEGPASKLLQPGDKIIQANGYSFINIEHGQQVSLLKRFQNTVELIIVREV*,2,2,FALSE,FALSE,155,144,187,134,1,36,4,-1.17773030236196,0.642058186422195,-0.599211336670067,0.198517960170931,-1.01595262752321,0.33809700823361,-0.737358379088623,0.165411043959816,-0.00831609675676148,0.0778130025821739,0.0570537058782404,0.0218119933387942,0.0111713201459206,0.0404049481899449,0.0440092460706056,0.0195101508086969,missense,"A71Q,T77R",-0.859912928887397,-1.2814146941348
ERBIN_PDZ1 abundance,2,EIRVRVEKDPELGFSISGGVGGRGNPFRPDDDGIFVTRVQPEGPASKLLQPGDKIIQANGYSFINIEHGQQVSLLKSFQNTVELIIVREV*,2,2,FALSE,FALSE,208.333333333333,199,160,266,2,5,5,-1.34359796587649,0.446031394094724,-0.954920795731331,0.32542114486626,-1.15780910694083,0.295241341769313,-1.11995525601278,0.196336461166849,-0.0284181080733303,0.0540559138632356,0.0179704292572745,0.0357553736599648,-0.0057815175358501,0.0352833974486884,-0.00111786629765984,0.0231577884699263,missense,"A71Q,T77S",-1.33346981491903,-1.95759246136373
ERBIN_PDZ1 abundance,2,EIRVRVEKDPELGFSISGGVGGRGNPFRPDDDGIFVTRVQPEGPASKLLQPGDKIIQANGYSFINIEHGQQVSLLKMFQNTVELIIVREV*,2,2,FALSE,FALSE,179.666666666667,125,236,178,3,0,3,-1.28105766486346,0.366560428164184,,,-1.34436260374656,0.372344379640082,-1.31221463034191,0.261218290159571,-0.0208386570093482,0.0444245835446861,,,-0.0280759602239687,0.0444977476931105,-0.0237947643919509,0.0308105681035498,missense,"A71Q,T77M",-1.57143765028047,-2.29737964286879
ERBIN_PDZ1 abundance,2,EIRVRVEKDPELGFSISGGVGGRGNPFRPDDDGIFVTRVQPEGPASKLLQPGDKIIQANGYSFINIEHGQQVSLLKIFQNTVELIIVREV*,2,2,FALSE,FALSE,333.666666666667,242,444,315,4,18,1,-1.37800207086953,0.315076814010773,-1.07909799963712,0.162685914908053,-1.78297582335064,0.63367032892382,-1.17371889939299,0.140933256654101,-0.0325876471700576,0.0381851263026834,0.0043265637748211,0.0178749776052238,-0.0804932960238845,0.0757280194327584,-0.00745926143828729,0.0166230079047823,missense,"A71Q,T77I",-1.40001542748526,-2.052610958721
ERBIN_PDZ1 abundance,2,EIRVRVEKDPELGFSISGGVGGRGNPFRPDDDGIFVTRVQPEGPASKLLQPGDKIIQANGYSFINIEHGQQVSLLKQFQNTVELIIVREV*,2,2,FALSE,FALSE,127,112,160,109,8,0,0,-0.997550122181784,0.23678392533299,,,,,-0.997550122181784,0.23678392533299,0.013520492390624,0.0286965707828195,,,,,0.0133197586857214,0.0279285468595685,missense,"A71Q,T77Q",-1.18196362783956,-1.74126129118638
ERBIN_PDZ1 abundance,2,EIRVRVEKDPELGFSISGGVGGRGNPFRPDDDGIFVTRVQPEGPASKLLQPGDKIIQANGYSFINIEHGQQVSLLKPFQNTVELIIVREV*,2,2,FALSE,FALSE,81,60,105,78,1,1,0,-1.3758448381369,0.628716953290452,-1.49463632727457,0.609840997026549,,,-1.43705057654863,0.43774382092566,-0.0323262055129866,0.0761961375844477,-0.0413303592896588,0.0670057648860252,,,-0.038519102492563,0.0516316671328766,missense,"A71Q,T77P",-1.72595256013999,-2.51800687865437
ERBIN_PDZ1 abundance,2,EIRVRVEKDPELGFSISGGVGGRGNPFRPDDDGIFVTRVQPEGPASKLLQPGDKIIQANGYSFINIEHGQQVSLLKLFQNTVELIIVREV*,2,2,FALSE,FALSE,669.333333333333,549,856,603,14,104,17,-1.26170584953586,0.171109715038299,-0.763100738050269,0.0869263198053905,-1.20912006026549,0.159273314150637,-0.931186871893436,0.0696874452563494,-0.0184933511042121,0.0207373116326174,0.0390464962125459,0.00955095602900875,-0.01191353396951,0.0190342707849421,0.0211472712283271,0.00821959969465209,missense,"A71Q,T77L",-1.0998229308058,-1.62397503739679
ERBIN_PDZ1 abundance,2,EIRVRVEKDPELGFSISGGVGGRGNPFRPDDDGIFVTRVQPEGPASKLLQPGDKIIQANGYSFINIEHGQQVSLLKEFQNTVELIIVREV*,2,2,FALSE,FALSE,209.333333333333,193,250,185,5,2,6,-1.26118508079856,0.284985693631584,-1.54465368143408,0.429129021834671,-1.17238167045255,0.268544257856504,-1.27092657806241,0.177865095835709,-0.0184302375423001,0.0345382910511715,-0.0468259738668583,0.0471501891198242,-0.00752304041048876,0.0320929099079813,-0.0189248590501642,0.0209791000666258,missense,"A71Q,T77E",-1.52033362239353,-2.22440972416996
ERBIN_PDZ1 abundance,2,EIRVRVEKDPELGFSISGGVGGRGNPFRPDDDGIFVTRVQPEGPASKLLQPGDKIIQANGYSFINIEHGQQVSLLKGFQNTVELIIVREV*,2,2,FALSE,FALSE,578.666666666667,448,798,490,6,13,23,-1.2013779660157,0.262263597610958,-1.31420254605197,0.176968216265249,-0.93345644164004,0.148707808727811,-1.1085333439172,0.104433520451632,-0.0111820297077991,0.0317845304828687,-0.0215053498510566,0.0194442334136029,0.0210301891548249,0.0177716192712827,0.000229342583765002,0.0123178820755732,missense,"A71Q,T77G",-1.31933241482315,-1.9374060890118
ERBIN_PDZ1 abundance,2,EIRVRVEKDPELGFSISGGVGGRGNPFRPDDDGIFVTRVQPEGPASKLLQPGDKIIQANGYSFINIEHGQQVSLLKVFQNTVELIIVREV*,2,2,FALSE,FALSE,721,529,936,698,15,36,12,-1.23705971402949,0.165367924696126,-1.01518894004359,0.122707325011806,-1.30429142258501,0.187840259253896,-1.13936280972391,0.0872628665331761,-0.0155064102842773,0.0200414464350853,0.0113485177629762,0.0134823637794495,-0.0232871748774171,0.0224482197662493,-0.00340697765726247,0.0102926119399564,missense,"A71Q,T77V",-1.35749139286504,-1.991892156754
ERBIN_PDZ1 abundance,2,EIRVRVEKDPELGFSISGGVGGRGNPFRPDDDGIFVTRVQPEGPASKLLQPGDKIIQANGYSFINIEHGQQVSLLK*FQNTVELIIVREV*,2,2,FALSE,TRUE,42,31,65,30,6,2,0,-0.738429201030093,0.304395767806076,-1.15821404391023,0.466154952554138,,,-0.863917205078166,0.254869596695644,0.0449241522661066,0.0368906575248025,-0.0043662448213925,0.0512183820103832,,,0.0290816951518926,0.0300617428500831,stop,"A71Q,T77*",-1.0165603223979,-1.50508683978509
ERBIN_PDZ1 abundance,2,EIRVRVEKDPELGFSISGGVGGRGNPFRPDDDGIFVTRVQPEGPASKLLQPGDKIIQANGYSFINIEHGQQVSLLKYFQNTVELIIVREV*,2,2,FALSE,FALSE,47,53,47,41,69,1,0,-0.242962928619158,0.151465975736068,-1.2640438072472,0.637280763513552,,,-0.297559261018865,0.147360970236532,0.104971230786091,0.0183566265648579,-0.0159942007552767,0.0700206860715805,,,0.0958833344849039,0.0173811535421364,missense,"A71Q,T77Y",-0.315554327460922,-0.504141267136581
ERBIN_PDZ1 abundance,2,EIRVRVEKDPELGFSISGGVGGRGNPFRPDDDGIFVTRVQPEGPASKLLQPGDKIIQANGYSFINIEHGQQVSLLKWFQNTVELIIVREV*,2,2,FALSE,FALSE,60,65,58,57,13,0,1,-0.729905648817777,0.20869358984678,,,-1.33382160390865,0.644590296731151,-0.787203066319982,0.198546865807626,0.045957147724045,0.025292216794433,,,-0.0268162372984515,0.0770330316710987,0.0381300898690862,0.0234185046038518,missense,"A71Q,T77W",-0.921607878047116,-1.36950707374669
ERBIN_PDZ1 abundance,2,EIRVRVEKDPELGFSISGGVGGRGNPFRPDDDGIFVTRVQPEGPASKLLQPGDKIIQANGYSFINIEHGQQVSLLKCFQNTVELIIVREV*,2,2,FALSE,FALSE,337,237,423,351,3,3,7,-1.44735657733845,0.361941374373608,-1.57920648246766,0.34952084636213,-1.30014526038286,0.24527271866031,-1.40519590801218,0.175568720991233,-0.0409929327112699,0.0438647862363827,-0.0506224337203263,0.0384033080233959,-0.0227916796056893,0.0293117988285458,-0.034761860096716,0.020708243789702,missense,"A71Q,T77C",-1.68652464384604,-2.46170893179197
ERBIN_PDZ1 abundance,2,EIRVRVEKDPELGFSISGGVGGRGNPFRPDDDGIFVTRVQPEGPASKLLQPGDKIIQANGYSFINIEHGQQVSLLKFFQNTVELIIVREV*,2,2,FALSE,FALSE,142.666666666667,68,197,163,2,4,1,-1.22820019771201,0.451260878566782,-1.2774585154146,0.318511919461469,-1.60987890691509,0.635935406221388,-1.31110525997061,0.240837920038511,-0.0144326983051023,0.0546896911397083,-0.0174681304941146,0.0349962283495064,-0.0598070084493279,0.0759987119518453,-0.0236639147054452,0.0284067135296343,missense,"A71Q,T77F",-1.5700645340577,-2.29541901112834
ERBIN_PDZ1 abundance,2,EIRVRVEKDPELGFSISGGVGGRGNPFRPDDDGIFVTRVQPEGPASKLLQPGDKIIQANGYSFINIEHGQHVSLLKKFQNTVELIIVREV*,2,2,FALSE,FALSE,299,196,437,264,23,1,5,-0.868503809749458,0.147303221189507,-1.90371004803848,0.592316137675182,-1.31371170696365,0.289496609981099,-1.0042524204725,0.128174585347105,0.0291600111365367,0.0178521295626696,-0.086276989129576,0.065080235754524,-0.0244129644969171,0.034596861973321,0.0125292259178577,0.0151181289356454,missense,"A71H,T77K",-1.19025935553426,-1.75310651357803
ERBIN_PDZ1 abundance,2,EIRVRVEKDPELGFSISGGVGGRGNPFRPDDDGIFVTRVQPEGPASKLLQPGDKIIQANGYSFINIEHGQHVSLLKNFQNTVELIIVREV*,2,2,FALSE,FALSE,40.3333333333333,28,43,50,1,1,0,-1.17773030236196,0.642058186422195,-1.23852713686562,0.641786323598924,,,-1.2081415937572,0.453907548982058,-0.00831609675676148,0.0778130025821739,-0.0131905781313492,0.0705157306835897,,,-0.0115194012101551,0.0535381708611748,missense,"A71H,T77N",-1.44262190164936,-2.1134474736563
ERBIN_PDZ1 abundance,2,EIRVRVEKDPELGFSISGGVGGRGNPFRPDDDGIFVTRVQPEGPASKLLQPGDKIIQANGYSFINIEHGQHVSLLKTFQNTVELIIVREV*,1,1,FALSE,FALSE,204.666666666667,152,258,204,7,5,7,-1.11164339593465,0.2464904912312,-1.29083034718125,0.284232697026858,-1.15756685749227,0.24930501059975,-1.17745931987123,0.149193539599743,-0.000306821695364778,0.0298729393009289,-0.0189373492246033,0.0312298277137202,-0.00575256703886393,0.0297936858104833,-0.00790044218336658,0.0175973041919826,missense,A71H,-1.40464510948467,-2.05922154369966
ERBIN_PDZ1 abundance,2,EIRVRVEKDPELGFSISGGVGGRGNPFRPDDDGIFVTRVQPEGPASKLLQPGDKIIQANGYSFINIEHGQHVSLLKRFQNTVELIIVREV*,2,2,FALSE,FALSE,508.666666666667,439,589,498,160,20,19,-0.441781413581253,0.0889749952615062,-1.10607089231754,0.152958862459677,-0.897937738592243,0.163573177894768,-0.661907311330467,0.0696000597738784,0.0808758082669136,0.0107831528083343,0.00136293995475574,0.0168062259263963,0.025274921647189,0.0195481344618587,0.0529086621881682,0.00820929262022292,missense,"A71H,T77R",-0.7665238427491,-1.14806720070542
ERBIN_PDZ1 abundance,2,EIRVRVEKDPELGFSISGGVGGRGNPFRPDDDGIFVTRVQPEGPASKLLQPGDKIIQANGYSFINIEHGQHVSLLKSFQNTVELIIVREV*,2,2,FALSE,FALSE,444,295,622,415,10,7,10,-1.10112139652281,0.221933512247156,-1.36243282909566,0.237168969250583,-1.21005838060383,0.207300910780415,-1.21816266029207,0.127670260015427,0.000968371713452765,0.0268968036336246,-0.0268046114975659,0.0260587403427285,-0.012025669787731,0.0247739032166283,-0.0127013810506721,0.0150586440122562,missense,"A71H,T77S",-1.45502541393394,-2.13115807926626
ERBIN_PDZ1 abundance,2,EIRVRVEKDPELGFSISGGVGGRGNPFRPDDDGIFVTRVQPEGPASKLLQPGDKIIQANGYSFINIEHGQHVSLLKMFQNTVELIIVREV*,2,2,FALSE,FALSE,132.666666666667,92,176,130,0,2,0,,,-1.44396772781891,0.434797294997105,,,-1.44396772781891,0.434797294997105,,,-0.035763189685149,0.0477729858499288,,,-0.0393349770630813,0.0512841258572058,missense,"A71H,T77M",-1.7345142207633,-2.53023181875091
ERBIN_PDZ1 abundance,2,EIRVRVEKDPELGFSISGGVGGRGNPFRPDDDGIFVTRVQPEGPASKLLQPGDKIIQANGYSFINIEHGQHVSLLKIFQNTVELIIVREV*,2,2,FALSE,FALSE,123.333333333333,99,161,110,1,1,13,-1.50601889660016,0.62405217393258,-1.61725865783593,0.601880900624776,-0.83264578489538,0.19996647027449,-0.961037027958137,0.181558452677924,-0.0481023992623068,0.0756307986542767,-0.0548033843755952,0.0661311560116335,0.0330777650385721,0.023897386473128,0.0176264600869203,0.0214147296791168,missense,"A71H,T77I",-1.13676977435351,-1.67673033441211
ERBIN_PDZ1 abundance,2,EIRVRVEKDPELGFSISGGVGGRGNPFRPDDDGIFVTRVQPEGPASKLLQPGDKIIQANGYSFINIEHGQHVSLLKQFQNTVELIIVREV*,2,2,FALSE,FALSE,89.6666666666667,108,102,59,0,0,13,,,,,-0.668975738656227,0.218220608813596,-0.668975738656227,0.218220608813596,,,,,0.0526374759425193,0.0260788832150781,0.0520749446817398,0.0257390128591004,missense,"A71H,T77Q",-0.775272744361779,-1.16055949663156
ERBIN_PDZ1 abundance,2,EIRVRVEKDPELGFSISGGVGGRGNPFRPDDDGIFVTRVQPEGPASKLLQPGDKIIQANGYSFINIEHGQHVSLLKHFQNTVELIIVREV*,2,2,FALSE,FALSE,49.3333333333333,34,90,24,1,5,17,-1.22820019771201,0.637674707164386,-0.988709619136954,0.319147108615705,-0.362165440316607,0.25382938141822,-0.660069239837859,0.189667599822141,-0.0144326983051024,0.0772817552746558,0.0142579108009366,0.0350660192217738,0.0893034443085817,0.0303343796470465,0.0531254618114548,0.0223711995733037,missense,"A71H,T77H",-0.764248781281424,-1.14481870822458
ERBIN_PDZ1 abundance,2,EIRVRVEKDPELGFSISGGVGGRGNPFRPDDDGIFVTRVQPEGPASKLLQPGDKIIQANGYSFINIEHGQHVSLLKPFQNTVELIIVREV*,2,2,FALSE,FALSE,105,93,140,82,0,0,7,,,,,-0.918108317882645,0.263130579126852,-0.918108317882645,0.263130579126852,,,,,0.0228643968825724,0.0314459375797391,0.0226898802041353,0.0310361216412599,missense,"A71H,T77P",-1.08363503256435,-1.60086081984046
ERBIN_PDZ1 abundance,2,EIRVRVEKDPELGFSISGGVGGRGNPFRPDDDGIFVTRVQPEGPASKLLQPGDKIIQANGYSFINIEHGQHVSLLKLFQNTVELIIVREV*,2,2,FALSE,FALSE,295.666666666667,216,403,268,5,3,6,-1.12386962982317,0.290466505455776,-1.43018850245643,0.356735625104557,-1.07968250224662,0.272649148437756,-1.17852817502067,0.173650623962413,-0.00178855651201709,0.035202527460966,-0.0342492089271287,0.0391960257489619,0.00355515607572043,0.0325834729334497,-0.00802651311949598,0.0204820051940066,missense,"A71H,T77L",-1.40596807824557,-2.06111057137352
ERBIN_PDZ1 abundance,2,EIRVRVEKDPELGFSISGGVGGRGNPFRPDDDGIFVTRVQPEGPASKLLQPGDKIIQANGYSFINIEHGQHVSLLKEFQNTVELIIVREV*,2,2,FALSE,FALSE,113,108,112,119,7,1,0,-1.02280735786616,0.251283160006221,-1.51315071418458,0.608418342662284,,,-1.09426064836188,0.232254034921002,0.0104594904641814,0.0304537775421548,-0.043364611926575,0.0668494519383702,,,0.00191279996402677,0.0273942485263433,missense,"A71H,T77E",-1.30166647537066,-1.91218142045068
ERBIN_PDZ1 abundance,2,EIRVRVEKDPELGFSISGGVGGRGNPFRPDDDGIFVTRVQPEGPASKLLQPGDKIIQANGYSFINIEHGQHVSLLKDFQNTVELIIVREV*,2,2,FALSE,FALSE,107.333333333333,87,182,53,2,1,7,-1.29225076610811,0.448082365905729,-1.6524300064704,0.600144872795906,-0.803442785328947,0.275172286176121,-1.03201605989504,0.218406974210732,-0.022195183309411,0.0543044774330189,-0.0586678066247003,0.0659404114190199,0.0365677269599666,0.0328850054732594,0.00925451838222582,0.0257609945655004,missense,"A71H,T77D",-1.22462362618786,-1.80217423170947
ERBIN_PDZ1 abundance,2,EIRVRVEKDPELGFSISGGVGGRGNPFRPDDDGIFVTRVQPEGPASKLLQPGDKIIQANGYSFINIEHGQHVSLLKAFQNTVELIIVREV*,2,2,FALSE,FALSE,190.333333333333,155,246,170,4,1,2,-1.26219327231091,0.318336001386132,-1.7388720993318,0.596667141926729,-1.43881123670257,0.453006598581089,-1.38752732139211,0.238706179411894,-0.0185524233665953,0.0385801172256523,-0.068165558626891,0.0655582986747257,-0.0393632299372875,0.0541374448741795,-0.0326778590452632,0.0281552757772649,missense,"A71H,T77A",-1.66465546151594,-2.43048257796782
ERBIN_PDZ1 abundance,2,EIRVRVEKDPELGFSISGGVGGRGNPFRPDDDGIFVTRVQPEGPASKLLQPGDKIIQANGYSFINIEHGQHVSLLKGFQNTVELIIVREV*,2,2,FALSE,FALSE,479.333333333333,452,518,468,9,14,7,-1.3250592076703,0.211117592626289,-1.12705257274593,0.182312514718178,-1.26064035977517,0.246186413315452,-1.22335043420825,0.120366652983625,-0.0261713390566362,0.0255859891324078,-0.00094240447527294,0.0200314336959121,-0.0180705687309086,0.0294209917060436,-0.0133132764177718,0.01419718717584,missense,"A71H,T77G",-1.46144654857814,-2.1403266260974
ERBIN_PDZ1 abundance,2,EIRVRVEKDPELGFSISGGVGGRGNPFRPDDDGIFVTRVQPEGPASKLLQPGDKIIQANGYSFINIEHGQHVSLLKVFQNTVELIIVREV*,2,2,FALSE,FALSE,561.666666666667,419,731,535,24,21,7,-0.891462006004697,0.146034126131793,-1.10246771469543,0.151056760557786,-1.40615457136039,0.242998016069175,-1.05833205959429,0.0963807496873727,0.0263776368560284,0.0176983240367978,0.00175883605516107,0.0165972340851643,-0.0354605308921201,0.0290399560198131,0.00615055923582937,0.0113680617475138,missense,"A71H,T77V",-1.25719608984876,-1.8486834820256
ERBIN_PDZ1 abundance,2,EIRVRVEKDPELGFSISGGVGGRGNPFRPDDDGIFVTRVQPEGPASKLLQPGDKIIQANGYSFINIEHGQHVSLLK*FQNTVELIIVREV*,2,2,FALSE,TRUE,245.333333333333,246,281,209,17,37,18,-1.00614412975499,0.16310571330372,-0.741156495685752,0.143093477837769,-0.915783989187625,0.165230631220989,-0.874079736320225,0.0901465069040217,0.0124789582312178,0.0197672820919754,0.0414576013229732,0.0157222751167446,0.0231421703564915,0.0197462116827222,0.0278830296191436,0.010632735895204,stop,"A71H,T77*",-1.029138931737,-1.52304746126191
ERBIN_PDZ1 abundance,2,EIRVRVEKDPELGFSISGGVGGRGNPFRPDDDGIFVTRVQPEGPASKLLQPGDKIIQANGYSFINIEHGQHVSLLKYFQNTVELIIVREV*,2,2,FALSE,FALSE,164,117,190,185,1,0,10,-1.54944377939364,0.622942971859247,,,-1.03816896729074,0.213515548837957,-1.09191881402904,0.201980622636447,-0.0533651941123634,0.0754963710500165,,,0.00851631275035926,0.0255165957652733,0.00218901816511499,0.0238235145231833,missense,"A71H,T77Y",-1.29876788460542,-1.90804260906484
ERBIN_PDZ1 abundance,2,EIRVRVEKDPELGFSISGGVGGRGNPFRPDDDGIFVTRVQPEGPASKLLQPGDKIIQANGYSFINIEHGQHVSLLKWFQNTVELIIVREV*,2,2,FALSE,FALSE,228.666666666667,199,304,183,8,1,5,-1.14696808587296,0.229330086783733,-1.79960210438713,0.59477176339534,-1.21742839445778,0.292296031209411,-1.2265490860699,0.172656326746771,-0.004587929307592,0.0277932172074801,-0.0748382166805559,0.0653500455581536,-0.0129064377941784,0.0349314123151969,-0.0136905558225275,0.0203647283292854,missense,"A71H,T77W",-1.46540565986854,-2.14597972314132
ERBIN_PDZ1 abundance,2,EIRVRVEKDPELGFSISGGVGGRGNPFRPDDDGIFVTRVQPEGPASKLLQPGDKIIQANGYSFINIEHGQHVSLLKCFQNTVELIIVREV*,2,2,FALSE,FALSE,59.6666666666667,57,67,55,3,7,1,-1.07693257108016,0.377969902508336,-0.807523434018379,0.305518272513801,-1.3244371482456,0.645070829837967,-0.963021140626175,0.222959311858932,0.00389988972292937,0.045807332764893,0.034165589982634,0.0335685623568419,-0.0256947294601025,0.0770904587254991,0.0173924349792361,0.0262979405391324,missense,"A71H,T77C",-1.13922559737059,-1.68023693092328
ERBIN_PDZ1 abundance,2,EIRVRVEKDPELGFSISGGVGGRGNPFRPDDDGIFVTRVQPEGPASKLLQPGDKIIQANGYSFINIEHGQHVSLLKFFQNTVELIIVREV*,2,2,FALSE,FALSE,119.666666666667,118,125,116,3,2,0,-1.26607726210666,0.367136151074733,-1.3458081724223,0.442491317197406,,,-1.29858558541683,0.282545683590585,-0.0190231360128906,0.0444943571715513,-0.0249779913756045,0.0486183600459813,,,-0.0221872252851225,0.0333261236083961,missense,"A71H,T77F",-1.55456838536072,-2.27329252213485
ERBIN_PDZ1 abundance,2,EIRVRVEKDPELGFSISGGVGGRGNPFRPDDDGIFVTRVQPEGPASKLLQPGDKIIQANGYSFINIEHGQPVSLLKKFQNTVELIIVREV*,2,2,FALSE,FALSE,308.666666666667,302,309,315,22,69,8,-0.957397202112796,0.146473074592406,-0.592546655430868,0.123055034101921,-1.22055871033388,0.231487499653313,-0.811305708269355,0.0872668422854542,0.0183867480339334,0.0177515215482094,0.0577859821048822,0.0135205680222843,-0.0132805323519888,0.0276643691080796,0.0352871951743733,0.0102930808779709,missense,"A71P,T77K",-0.95144077202796,-1.41210457414624
ERBIN_PDZ1 abundance,2,EIRVRVEKDPELGFSISGGVGGRGNPFRPDDDGIFVTRVQPEGPASKLLQPGDKIIQANGYSFINIEHGQPVSLLKRFQNTVELIIVREV*,2,2,FALSE,FALSE,1189,1133,1353,1081,76,75,139,-0.966203308745005,0.0796326941342002,-0.976197579253323,0.0921449492767485,-0.723127038564901,0.0694583853934866,-0.864272226813791,0.0455134720204885,0.0173195089384718,0.0096509306560191,0.015632660623882,0.0101243485380235,0.0461660183018284,0.00830076100892887,0.0290398205137997,0.00536829150998441,missense,"A71P,T77R",-1.01699974832565,-1.50571428297397
ERBIN_PDZ1 abundance,2,EIRVRVEKDPELGFSISGGVGGRGNPFRPDDDGIFVTRVQPEGPASKLLQPGDKIIQANGYSFINIEHGQPVSLLKSFQNTVELIIVREV*,2,2,FALSE,FALSE,947.666666666667,928,959,956,31,48,30,-1.15333784335133,0.116837193876168,-0.974214409381988,0.107871309465162,-1.06905910691863,0.124875677800819,-1.06020651303623,0.0669167866303173,-0.00535989977007309,0.0141598581889306,0.0158505597398412,0.0118522690918001,0.00482472583639756,0.0149235135740689,0.00592946837961664,0.00789280188031488,missense,"A71P,T77S",-1.25951618284615,-1.85199627368593
ERBIN_PDZ1 abundance,2,EIRVRVEKDPELGFSISGGVGGRGNPFRPDDDGIFVTRVQPEGPASKLLQPGDKIIQANGYSFINIEHGQPVSLLKMFQNTVELIIVREV*,2,2,FALSE,FALSE,471.666666666667,440,503,472,57,17,14,-0.778814954340298,0.0994706869020988,-1.08760967539816,0.169732525575107,-1.1773643417961,0.176424357050493,-0.918912255357957,0.0771732103382121,0.0400296788475502,0.0120551578975959,0.00339135058382437,0.0186492180054299,-0.00811850435302933,0.0210839399121334,0.0225950561766182,0.00910254198296204,missense,"A71P,T77M",-1.08463010113478,-1.60228164860262
ERBIN_PDZ1 abundance,2,EIRVRVEKDPELGFSISGGVGGRGNPFRPDDDGIFVTRVQPEGPASKLLQPGDKIIQANGYSFINIEHGQPVSLLKQFQNTVELIIVREV*,2,2,FALSE,FALSE,124,90,172,110,5,16,10,-1.0241731818797,0.29886597219115,-0.839060780458556,0.199095157342404,-0.899108324334621,0.221681003674353,-0.89708815718161,0.132718535594532,0.0102939620592175,0.0362204846190401,0.0307004506577886,0.0218754123908966,0.0251350284948663,0.0264924245113945,0.0251691977604641,0.0156540856195053,missense,"A71P,T77Q",-1.05761746042552,-1.5637111038159
ERBIN_PDZ1 abundance,2,EIRVRVEKDPELGFSISGGVGGRGNPFRPDDDGIFVTRVQPEGPASKLLQPGDKIIQANGYSFINIEHGQPVSLLKPFQNTVELIIVREV*,2,2,FALSE,FALSE,177.333333333333,132,216,184,0,33,0,,,-0.624214017182052,0.179480378307417,,,-0.624214017182052,0.179480378307417,,,0.0543065574574635,0.0197202550979007,,,0.0573545675866662,0.0211696218351077,missense,"A71P,T77P",-0.719869204204478,-1.08145043247228
ERBIN_PDZ1 abundance,2,EIRVRVEKDPELGFSISGGVGGRGNPFRPDDDGIFVTRVQPEGPASKLLQPGDKIIQANGYSFINIEHGQPVSLLKLFQNTVELIIVREV*,2,2,FALSE,FALSE,1221,1001,1505,1157,37,52,24,-1.14250855139317,0.107054200215817,-1.0116456578768,0.10397886045184,-1.27964709658652,0.132963812935604,-1.12411356631491,0.0650515032277143,-0.00404746463425004,0.0129742271557118,0.0117378329007757,0.0114245895414104,-0.0203420062101539,0.015890102077119,-0.00160833694074292,0.0076727926257056,missense,"A71P,T77L",-1.33861673742833,-1.96494159865451
ERBIN_PDZ1 abundance,2,EIRVRVEKDPELGFSISGGVGGRGNPFRPDDDGIFVTRVQPEGPASKLLQPGDKIIQANGYSFINIEHGQPVSLLKEFQNTVELIIVREV*,2,2,FALSE,FALSE,325.333333333333,324,377,275,35,5,15,-0.87188990730315,0.120273208785134,-1.27356709474796,0.292019222410434,-1.02352622070459,0.175298242985682,-0.956943528035447,0.0939068192013911,0.0287496395794709,0.0145762793835168,-0.0170405639324482,0.032085365618969,0.0102662229913965,0.0209493614351384,0.0181092863778085,0.0110762628705086,missense,"A71P,T77E",-1.13170307048508,-1.66949573892839
ERBIN_PDZ1 abundance,2,EIRVRVEKDPELGFSISGGVGGRGNPFRPDDDGIFVTRVQPEGPASKLLQPGDKIIQANGYSFINIEHGQPVSLLKDFQNTVELIIVREV*,2,2,FALSE,FALSE,139.333333333333,102,152,164,12,2,7,-0.818990163731656,0.211137850440421,-1.31173233205452,0.445798732096948,-1.00467463750708,0.25673400382882,-0.943218184185355,0.153149158152827,0.0351607218928397,0.0255884442390893,-0.0212339371727705,0.0489817594668464,0.0125191185327476,0.0306815022631999,0.0197281838952051,0.0180638674435337,missense,"A71P,T77D",-1.11471461217456,-1.64523842550332
ERBIN_PDZ1 abundance,2,EIRVRVEKDPELGFSISGGVGGRGNPFRPDDDGIFVTRVQPEGPASKLLQPGDKIIQANGYSFINIEHGQPVSLLKAFQNTVELIIVREV*,2,2,FALSE,FALSE,212.333333333333,141,296,200,5,9,11,-1.12432615771688,0.290538662138134,-1.15849865174887,0.220896213964466,-0.973335554416426,0.206954568814173,-1.07359738485304,0.134003938742544,-0.00184388452888981,0.0352112723508053,-0.00439751586747458,0.0242707850887101,0.0162643573185446,0.0247325129385094,0.00435002167308782,0.0158056982849438,missense,"A71P,T77A",-1.27609065049419,-1.87566246217952
ERBIN_PDZ1 abundance,2,EIRVRVEKDPELGFSISGGVGGRGNPFRPDDDGIFVTRVQPEGPASKLLQPGDKIIQANGYSFINIEHGQPVSLLKGFQNTVELIIVREV*,2,2,FALSE,FALSE,996,811,1253,924,42,25,33,-1.05844520525364,0.102562635907926,-1.24447748416049,0.129622357933097,-1.10190869453617,0.116725757462987,-1.12100439843385,0.066229940922565,0.0061404303393694,0.0124298806891782,-0.0138443675187043,0.0142421471858823,0.00089897123512972,0.0139495413087634,-0.00124161212723053,0.00781178876885778,missense,"A71P,T77G",-1.33476838437396,-1.95944664999561
ERBIN_PDZ1 abundance,2,EIRVRVEKDPELGFSISGGVGGRGNPFRPDDDGIFVTRVQPEGPASKLLQPGDKIIQANGYSFINIEHGQPVSLLKVFQNTVELIIVREV*,2,2,FALSE,FALSE,601.666666666667,473,790,542,31,15,30,-0.971976810972214,0.124524803027384,-1.26240497757673,0.16652985650714,-0.962774324043493,0.127721842597261,-1.03319697911205,0.0786038530962006,0.016619800480244,0.0150915431411429,-0.0158141357282892,0.0182973274444111,0.0175264979339551,0.0152636500980243,0.00911522954476252,0.00927128558854927,missense,"A71P,T77V",-1.2260853015459,-1.80426131440041
ERBIN_PDZ1 abundance,2,EIRVRVEKDPELGFSISGGVGGRGNPFRPDDDGIFVTRVQPEGPASKLLQPGDKIIQANGYSFINIEHGQPVSLLK*FQNTVELIIVREV*,2,2,FALSE,TRUE,271,253,286,274,8,6,53,-1.19889383056884,0.227557498166164,-1.25156908404179,0.262377464197034,-0.701073152475554,0.107414858904698,-0.847206249936107,0.0910944421243342,-0.0108809697072745,0.027578391751481,-0.0146235510708589,0.0288285024507996,0.0488016113509432,0.0128368240569456,0.0310527440442395,0.0107445443855105,stop,"A71P,T77*",-0.995876442426613,-1.47555294388123
ERBIN_PDZ1 abundance,2,EIRVRVEKDPELGFSISGGVGGRGNPFRPDDDGIFVTRVQPEGPASKLLQPGDKIIQANGYSFINIEHGQPVSLLKYFQNTVELIIVREV*,2,2,FALSE,FALSE,142,75,253,98,6,2,2,-0.968090891139824,0.275340615999022,-1.54807567147026,0.428968078601279,-1.2940876588908,0.457616855630006,-1.16931134973114,0.206724231486132,0.0170907470336036,0.0333693744847307,-0.0472019621341691,0.0471325056178798,-0.0220677540207788,0.0546884027136974,-0.00693939313602157,0.0243830208404115,missense,"A71P,T77Y",-1.39456001052087,-2.04482133138986
ERBIN_PDZ1 abundance,2,EIRVRVEKDPELGFSISGGVGGRGNPFRPDDDGIFVTRVQPEGPASKLLQPGDKIIQANGYSFINIEHGQPVSLLKWFQNTVELIIVREV*,2,2,FALSE,FALSE,360.666666666667,286,470,326,11,8,9,-1.07662421971733,0.200389848624255,-1.31767622404233,0.22386594118487,-1.194203628032,0.219063838200119,-1.18713576314607,0.123377206946132,0.00393725977115789,0.0242858609051162,-0.0218870172887108,0.0245970813608143,-0.010130916386699,0.026179655002006,-0.00904177388084179,0.0145522805264418,missense,"A71P,T77W",-1.41662206648948,-2.07632308373548
ERBIN_PDZ1 abundance,2,EIRVRVEKDPELGFSISGGVGGRGNPFRPDDDGIFVTRVQPEGPASKLLQPGDKIIQANGYSFINIEHGQPVSLLKCFQNTVELIIVREV*,2,2,FALSE,FALSE,369,329,422,356,11,27,7,-1.18496350223848,0.194505209232061,-0.920042676358399,0.148116722161363,-1.30038753643048,0.244800711298808,-1.07053981743587,0.106178201794311,-0.00919271045404232,0.0235726833926986,0.0218026331887325,0.0162741998475398,-0.0228206332814492,0.0292553906601138,0.00471066023740979,0.0125236663768745,missense,"A71P,T77C",-1.27230616559053,-1.87025870894997
ERBIN_PDZ1 abundance,2,EIRVRVEKDPELGFSISGGVGGRGNPFRPDDDGIFVTRVQPEGPASKLLQPGDKIIQANGYSFINIEHGQPVSLLKFFQNTVELIIVREV*,2,2,FALSE,FALSE,486.333333333333,446,539,474,5,48,8,-1.44956295850373,0.281384061823878,-0.826004368251565,0.118023295263161,-1.34399385128143,0.228505968628166,-0.997825822193858,0.0982606461404246,-0.0412603308177686,0.0341017982362215,0.0321350129303519,0.0129677099638039,-0.0280318917350874,0.0273080553766238,0.013287240005682,0.0115897946041947,missense,"A71P,T77F",-1.18230487380123,-1.74174854612712
ERBIN_PDZ1 abundance,2,EIRVRVEKDPELGFSISGGVGGRGNPFRPDDDGIFVTRVQPEGPASKLLQPGDKIIQANGYSFINIEHGQPVSLLKNFQNTVELIIVREV*,2,2,FALSE,FALSE,59.3333333333333,48,79,51,2,0,10,-1.13765959581486,0.45726386102875,,,-0.699624634008342,0.243691205475067,-0.796515669609113,0.215057350216876,-0.00345980482254524,0.0554172110120376,,,0.0489747194003922,0.0291227969836453,0.0370316729179384,0.0253659080724339,missense,"A71P,T77N",-0.933134494390414,-1.38596558577051
ERBIN_PDZ1 abundance,2,EIRVRVEKDPELGFSISGGVGGRGNPFRPDDDGIFVTRVQPEGPASKLLQPGDKIIQANGYSFINIEHGQPVSLLKTFQNTVELIIVREV*,1,1,FALSE,FALSE,77.6666666666667,68,89,76,1,0,3,-1.40838037789219,0.627327484468719,,,-1.12076037257967,0.382053339014256,-1.19857692685627,0.32630277591813,-0.0362692874524878,0.0760277435925949,,,-0.00135393564097841,0.0456580359859331,-0.0103912534806881,0.0384872510024526,missense,A71P,-1.43078329515067,-2.09654348018581
ERBIN_PDZ1 abundance,2,EIRVRVEKDPELGFSISGGVGGRGNPFRPDDDGIFVTRVQPEGPASKLLQPGDKIIQANGYSFINIEHGQPVSLLKIFQNTVELIIVREV*,2,2,FALSE,FALSE,144.666666666667,60,215,159,1,0,7,-1.3758448381369,0.628716953290452,,,-1.09208869134651,0.251993419660356,-1.13136347615439,0.233904964332651,-0.0323262055129866,0.0761961375844477,,,0.00207253003760638,0.0301149694248361,-0.00246346021988747,0.0275889748337573,missense,"A71P,T77I",-1.34759026788471,-1.97775463541341
ERBIN_PDZ1 abundance,2,EIRVRVEKDPELGFSISGGVGGRGNPFRPDDDGIFVTRVQPEGPASKLLQPGDKIIQANGYSFINIEHGQPVSLLKHFQNTVELIIVREV*,2,2,FALSE,FALSE,77.6666666666667,106,97,30,1,0,0,-1.52377814605667,0.623576295863682,,,,,-1.52377814605667,0.623576295863682,-0.0502546972207158,0.0755731255302717,,,,,-0.0487485764132074,0.0735505156232772,missense,"A71P,T77H",-1.83329906563031,-2.67128375529433
ERBIN_PDZ1 abundance,2,EIRVRVEKDPELGFSISGGVGGRGNPFRPDDDGIFVTRVQPEGPASKLLQPGDKIIQANGYSFINIEHGQLVSLLKKFQNTVELIIVREV*,2,2,FALSE,FALSE,1473,1282,1706,1431,46,34,24,-1.12173519126981,0.0981287554530634,-1.27037337375377,0.111404436275496,-1.33879538784001,0.13227980662539,-1.22266199188674,0.0643391153024025,-0.00152987735150314,0.0118925251058691,-0.0166896565334838,0.0122404684183787,-0.0274106391333107,0.0158083585572039,-0.0132320749865117,0.0075887668223227,missense,"A71L,T77K",-1.46059443341032,-2.13910991623932
ERBIN_PDZ1 abundance,2,EIRVRVEKDPELGFSISGGVGGRGNPFRPDDDGIFVTRVQPEGPASKLLQPGDKIIQANGYSFINIEHGQLVSLLKTFQNTVELIIVREV*,1,1,FALSE,FALSE,528.666666666667,338,719,529,16,29,40,-1.03660139941745,0.168378478364189,-0.944298227447817,0.161241441822492,-0.86182238615473,0.115911526687329,-0.924840399358118,0.0821537588462171,0.00878774822407302,0.0204063046758191,0.0191375749827363,0.0177162673439799,0.0295909578988053,0.013852235057883,0.0218958345243631,0.00968999521567857,missense,A71L,-1.09196762420928,-1.61275867916823
ERBIN_PDZ1 abundance,2,EIRVRVEKDPELGFSISGGVGGRGNPFRPDDDGIFVTRVQPEGPASKLLQPGDKIIQANGYSFINIEHGQLVSLLKRFQNTVELIIVREV*,2,2,FALSE,FALSE,1438,1169,1829,1316,16,23,33,-1.35017646319651,0.158230147402885,-1.34470902196407,0.132283477288796,-1.15059144077282,0.117253931114787,-1.26285421498055,0.0767364757722857,-0.0292153763580046,0.0191763972935971,-0.0248572231466102,0.0145345354292949,-0.0049189561393618,0.0140126617402271,-0.0179727278179366,0.00905102935695707,missense,"A71L,T77R",-1.5103421055921,-2.21014313504139
ERBIN_PDZ1 abundance,2,EIRVRVEKDPELGFSISGGVGGRGNPFRPDDDGIFVTRVQPEGPASKLLQPGDKIIQANGYSFINIEHGQLVSLLKSFQNTVELIIVREV*,2,2,FALSE,FALSE,1710,1476,1993,1661,169,35,57,-0.815184540499415,0.0589384108028776,-1.20589803097482,0.11259183609417,-1.06233888623411,0.0907984114582702,-0.939760066192259,0.0452654082585401,0.0356219370547354,0.00714292693244758,-0.0096054826582333,0.0123709329713748,0.00562783903163536,0.0108510428112567,0.0201360672018116,0.00533903251197602,missense,"A71L,T77S",-1.11043434830648,-1.63912676426296
ERBIN_PDZ1 abundance,2,EIRVRVEKDPELGFSISGGVGGRGNPFRPDDDGIFVTRVQPEGPASKLLQPGDKIIQANGYSFINIEHGQLVSLLKMFQNTVELIIVREV*,2,2,FALSE,FALSE,528.666666666667,400,640,546,5,12,17,-1.43770794275698,0.280768326140887,-1.26754878929932,0.186559673070803,-1.11538424634646,0.162755709703435,-1.22225515201995,0.11238919815848,-0.0398235850672725,0.0340271753386341,-0.0163793077002993,0.0204980866356083,-0.000711451097709037,0.0194504413172482,-0.0131840884254809,0.0132562503255414,missense,"A71L,T77M",-1.46009086991556,-2.13839089292958
ERBIN_PDZ1 abundance,2,EIRVRVEKDPELGFSISGGVGGRGNPFRPDDDGIFVTRVQPEGPASKLLQPGDKIIQANGYSFINIEHGQLVSLLKIFQNTVELIIVREV*,2,2,FALSE,FALSE,802.333333333333,650,974,783,12,17,26,-1.22579386693909,0.18531401354172,-1.31299748776312,0.154054000083117,-1.05746631964367,0.13729098140877,-1.18351232942808,0.0896908677992777,-0.0141410676918549,0.0224587741721478,-0.021372945088552,0.0169265532485539,0.00621014468901926,0.0164072288594023,-0.00861439166626302,0.0105789934881973,missense,"A71L,T77I",-1.41213718411922,-2.06991925383277
ERBIN_PDZ1 abundance,2,EIRVRVEKDPELGFSISGGVGGRGNPFRPDDDGIFVTRVQPEGPASKLLQPGDKIIQANGYSFINIEHGQLVSLLKQFQNTVELIIVREV*,2,2,FALSE,FALSE,585.666666666667,555,706,496,12,5,2,-1.26826225995496,0.184711037795491,-1.39211463977564,0.284344107491907,-1.57816691866473,0.451480937961411,-1.33378277352645,0.146514572900604,-0.0192879426095627,0.0223856976904668,-0.0300658753966991,0.031242068844545,-0.0560172048987129,0.0539551178000194,-0.0263387162111302,0.0172813213950638,missense,"A71L,T77Q",-1.59813348430313,-2.33549782882744
ERBIN_PDZ1 abundance,2,EIRVRVEKDPELGFSISGGVGGRGNPFRPDDDGIFVTRVQPEGPASKLLQPGDKIIQANGYSFINIEHGQLVSLLKHFQNTVELIIVREV*,2,2,FALSE,FALSE,674.333333333333,470,918,635,46,13,35,-0.864801036496962,0.106423143256071,-1.36340351730059,0.174758893194671,-1.00240851436191,0.116757240715234,-1.00071255556184,0.0717233922706718,0.0296087615936615,0.0128977474255618,-0.0269112650448908,0.0192014859057341,0.0127899360379109,0.0139533037767679,0.012946751232952,0.00845973863783895,missense,"A71L,T77H",-1.18587790993141,-1.74685037795345
ERBIN_PDZ1 abundance,2,EIRVRVEKDPELGFSISGGVGGRGNPFRPDDDGIFVTRVQPEGPASKLLQPGDKIIQANGYSFINIEHGQLVSLLKPFQNTVELIIVREV*,2,2,FALSE,FALSE,698.333333333333,584,783,728,14,42,34,-1.26571719615168,0.17045287784791,-0.92377297360642,0.120821385474466,-1.05437060507231,0.116028373188037,-1.04493410822762,0.0751217830494236,-0.0189794985144875,0.0206577075171764,0.0213927699267107,0.0132751477643827,0.00658010414982646,0.0138661990288508,0.00773084097176256,0.00886057714905976,missense,"A71L,T77P",-1.24061285953227,-1.82500478157883
ERBIN_PDZ1 abundance,2,EIRVRVEKDPELGFSISGGVGGRGNPFRPDDDGIFVTRVQPEGPASKLLQPGDKIIQANGYSFINIEHGQLVSLLKLFQNTVELIIVREV*,2,2,FALSE,FALSE,1561,1469,1865,1349,62,56,40,-0.940966968659963,0.0922878915068539,-1.07172672616794,0.11456730306222,-1.07746865879386,0.107574240194246,-1.01867001229198,0.0597601556475172,0.020377978463087,0.0111846528741308,0.00513647622641941,0.0125879857373363,0.00381972579337814,0.0128558712315429,0.0108286780949163,0.00704868079617166,missense,"A71L,T77L",-1.20810463942941,-1.77858726272499
ERBIN_PDZ1 abundance,2,EIRVRVEKDPELGFSISGGVGGRGNPFRPDDDGIFVTRVQPEGPASKLLQPGDKIIQANGYSFINIEHGQLVSLLKEFQNTVELIIVREV*,2,2,FALSE,FALSE,900.333333333333,873,1080,748,31,16,22,-1.09804574009251,0.119631974054399,-1.27657444003673,0.162878240693034,-1.1167051296848,0.143601953895281,-1.14696512402161,0.0800488029752017,0.00134111995779232,0.0144985661780571,-0.0173709934580674,0.0178961092385393,-0.000869305859954761,0.0171614340435234,-0.00430366686792513,0.0094417167119824,missense,"A71L,T77E",-1.36690110973046,-2.00532801108954
ERBIN_PDZ1 abundance,2,EIRVRVEKDPELGFSISGGVGGRGNPFRPDDDGIFVTRVQPEGPASKLLQPGDKIIQANGYSFINIEHGQLVSLLKAFQNTVELIIVREV*,2,2,FALSE,FALSE,537.666666666667,424,649,540,36,7,6,-0.865799370281953,0.122296394695416,-1.39674128992443,0.236124028565476,-1.22159191077247,0.268431653739342,-1.01234723259994,0.100669204303149,0.0294877704576054,0.0148214754946952,-0.0305742246772353,0.0259439283668077,-0.0134040070032707,0.0320794529314062,0.0115744468318088,0.0118738828480104,missense,"A71L,T77A",-1.20027865850113,-1.76741277774431
ERBIN_PDZ1 abundance,2,EIRVRVEKDPELGFSISGGVGGRGNPFRPDDDGIFVTRVQPEGPASKLLQPGDKIIQANGYSFINIEHGQLVSLLKGFQNTVELIIVREV*,2,2,FALSE,FALSE,1559.66666666667,1358,1797,1524,53,89,89,-1.05880429562886,0.0922349300877583,-0.929931659017186,0.085584281266198,-0.971635791442339,0.0744465681525562,-0.982113729042518,0.0479737948973641,0.00609691107447238,0.0111782343171713,0.0207160895646937,0.00940350067709971,0.0164674908371226,0.00889688360402419,0.0151404736203456,0.00565848537622705,missense,"A71L,T77G",-1.1628573289974,-1.71397997637041
ERBIN_PDZ1 abundance,2,EIRVRVEKDPELGFSISGGVGGRGNPFRPDDDGIFVTRVQPEGPASKLLQPGDKIIQANGYSFINIEHGQLVSLLKVFQNTVELIIVREV*,2,2,FALSE,FALSE,1520.66666666667,1198,1840,1524,63,38,56,-0.889451930198167,0.093555703655207,-1.16255670228081,0.108687815797881,-0.983209419636161,0.0949885177316582,-0.99764206686175,0.0568206422117347,0.0266212441134881,0.0113383029202789,-0.00484339074496637,0.0119419820360345,0.0150843616281887,0.0113517897056794,0.0133089138562031,0.00670196664055434,missense,"A71L,T77V",-1.18207743179081,-1.74142378845741
ERBIN_PDZ1 abundance,2,EIRVRVEKDPELGFSISGGVGGRGNPFRPDDDGIFVTRVQPEGPASKLLQPGDKIIQANGYSFINIEHGQLVSLLK*FQNTVELIIVREV*,2,2,FALSE,TRUE,525.333333333333,421,610,545,14,10,30,-1.15563092227173,0.173858327288973,-1.2845924005606,0.206169496337654,-0.983605799314497,0.125574957884997,-1.09001902680982,0.0912776759546573,-0.00563780504365624,0.0210704243888785,-0.0182519601040417,0.0226526994177626,0.0150369914948345,0.0150070824163934,0.00241309712782484,0.0107661567251541,stop,"A71L,T77*",-1.29641643488401,-1.9046850440726
ERBIN_PDZ1 abundance,2,EIRVRVEKDPELGFSISGGVGGRGNPFRPDDDGIFVTRVQPEGPASKLLQPGDKIIQANGYSFINIEHGQLVSLLKYFQNTVELIIVREV*,2,2,FALSE,FALSE,538.666666666667,419,716,481,41,4,56,-0.866801911479376,0.112160971873248,-1.23177686236973,0.322492167374677,-0.691275857602471,0.11280944253693,-0.805476323397401,0.07722399804358,0.0293662694123207,0.0135931324894801,-0.0124488974178634,0.0354335547299251,0.0499724563513669,0.0134815143880002,0.035974768236311,0.00910853236768627,missense,"A71L,T77Y",-0.944225487445306,-1.40180208428087
ERBIN_PDZ1 abundance,2,EIRVRVEKDPELGFSISGGVGGRGNPFRPDDDGIFVTRVQPEGPASKLLQPGDKIIQANGYSFINIEHGQLVSLLKWFQNTVELIIVREV*,2,2,FALSE,FALSE,1350.66666666667,1182,1555,1315,13,28,70,-1.43905951513259,0.17456053999567,-1.25738264488876,0.123240169057497,-1.03761114941422,0.0815770538927774,-1.14866658025052,0.0633818886339494,-0.0399873862724861,0.0211555277024332,-0.0152623111626889,0.0135409095692875,0.00858297587322523,0.00974902633195898,-0.00450435278843939,0.00747586241030433,missense,"A71L,T77W",-1.3690070765119,-2.00833505830633
ERBIN_PDZ1 abundance,2,EIRVRVEKDPELGFSISGGVGGRGNPFRPDDDGIFVTRVQPEGPASKLLQPGDKIIQANGYSFINIEHGQLVSLLKCFQNTVELIIVREV*,2,2,FALSE,FALSE,820.333333333333,617,1014,830,21,10,16,-1.15562971889011,0.14212965851074,-1.41258681496285,0.198028517369117,-1.18009490059523,0.16532069986611,-1.22236959333879,0.0946638151462164,-0.00563765920214321,0.0172251296199927,-0.0323152383683399,0.0217582162239996,-0.0084448251548157,0.0197569755133716,-0.0131975867224264,0.0111655501677262,missense,"A71L,T77C",-1.46023251894056,-2.13859314935173
ERBIN_PDZ1 abundance,2,EIRVRVEKDPELGFSISGGVGGRGNPFRPDDDGIFVTRVQPEGPASKLLQPGDKIIQANGYSFINIEHGQLVSLLKFFQNTVELIIVREV*,2,2,FALSE,FALSE,742.333333333333,514,976,737,12,4,5,-1.21440128529776,0.18522697635757,-1.64062476883011,0.300845661318737,-1.51624092068963,0.286194946824814,-1.37458526714987,0.138138857387798,-0.0127603657501598,0.0224482258686168,-0.0573707161017511,0.0330551631451345,-0.0486166166685283,0.0342022902216592,-0.0311513501496316,0.0162934098936692,missense,"A71L,T77F",-1.64863651500734,-2.40760960155666
ERBIN_PDZ1 abundance,2,EIRVRVEKDPELGFSISGGVGGRGNPFRPDDDGIFVTRVQPEGPASKLLQPGDKIIQANGYSFINIEHGQEVSLLKKFQNTVELIIVREV*,2,2,FALSE,FALSE,296.666666666667,279,354,257,23,14,15,-0.960289659788013,0.142643896140403,-1.08620866793638,0.183258920441948,-1.01800526941871,0.175653786014323,-1.01076856075729,0.0947736213296142,0.0180362022090999,0.0172874516569218,0.00354528509633643,0.0201354192261125,0.0109260151375348,0.020991851304323,0.0117606503947039,0.0111785017527385,missense,"A71E,T77K",-1.1983246673241,-1.76462273196472
ERBIN_PDZ1 abundance,2,EIRVRVEKDPELGFSISGGVGGRGNPFRPDDDGIFVTRVQPEGPASKLLQPGDKIIQANGYSFINIEHGQEVSLLKRFQNTVELIIVREV*,2,2,FALSE,FALSE,319.666666666667,317,415,227,54,15,32,-0.757903758113382,0.10333730382595,-1.07537861902969,0.180715301014807,-0.775272092509571,0.132501404417396,-0.817004412931565,0.0742834298988438,0.0425639709108109,0.0125237650722143,0.00473522758017064,0.0198559411881885,0.0399343210324444,0.0158348410373411,0.0346150357785293,0.00876169380966961,missense,"A71E,T77R",-0.958494308000197,-1.42217610799035
ERBIN_PDZ1 abundance,2,EIRVRVEKDPELGFSISGGVGGRGNPFRPDDDGIFVTRVQPEGPASKLLQPGDKIIQANGYSFINIEHGQEVSLLKSFQNTVELIIVREV*,2,2,FALSE,FALSE,530,464,644,482,86,41,40,-0.721156928621963,0.0866470810813376,-0.945503493804889,0.116096568395367,-0.903468463704328,0.11203483972531,-0.829739575521278,0.0590220863559647,0.0470174319811169,0.0105010257426832,0.0190051473589117,0.012756012475225,0.0246139614607202,0.0133889439549318,0.0331129296509667,0.00696162588834486,missense,"A71E,T77S",-0.974257175662827,-1.4446834370476
ERBIN_PDZ1 abundance,2,EIRVRVEKDPELGFSISGGVGGRGNPFRPDDDGIFVTRVQPEGPASKLLQPGDKIIQANGYSFINIEHGQEVSLLKMFQNTVELIIVREV*,2,2,FALSE,FALSE,252,216,284,256,9,6,10,-1.13765959581486,0.216714502271648,-1.26607118974713,0.261362434606219,-1.12351156867365,0.210077561759831,-1.16427224592014,0.130643138234197,-0.00345980482254524,0.026264295793543,-0.0162169576964911,0.0287169769311213,-0.00168272274329034,0.0251057323551085,-0.00634503333428321,0.0154092935275219,missense,"A71E,T77M",-1.38832289136739,-2.0359155347949
ERBIN_PDZ1 abundance,2,EIRVRVEKDPELGFSISGGVGGRGNPFRPDDDGIFVTRVQPEGPASKLLQPGDKIIQANGYSFINIEHGQEVSLLKIFQNTVELIIVREV*,2,2,FALSE,FALSE,83,74,107,68,26,3,4,-0.583434577214262,0.165165523726397,-1.18488651886077,0.377483250676982,-1.01595262752321,0.33809700823361,-0.736126857018917,0.138113915313536,0.063708426523882,0.0200169168402398,-0.00729686049691833,0.0414756535992171,0.0111713201459206,0.0404049481899449,0.0441545034895119,0.0162904679883485,missense,"A71E,T77I",-0.858388620165649,-1.27923817913008
ERBIN_PDZ1 abundance,2,EIRVRVEKDPELGFSISGGVGGRGNPFRPDDDGIFVTRVQPEGPASKLLQPGDKIIQANGYSFINIEHGQEVSLLKQFQNTVELIIVREV*,2,2,FALSE,FALSE,297,325,296,270,16,25,10,-1.09429624575984,0.164682508887369,-0.868541745047913,0.156220355440835,-1.1375008634342,0.209608741919216,-1.01212587086993,0.099697019712968,0.0017955326860461,0.0199583787891544,0.0274612545533626,0.0171645797152338,-0.00335454093821383,0.0250497051176318,0.0116005563383587,0.0117592141565237,missense,"A71E,T77Q",-1.20000466940746,-1.76702155688137
ERBIN_PDZ1 abundance,2,EIRVRVEKDPELGFSISGGVGGRGNPFRPDDDGIFVTRVQPEGPASKLLQPGDKIIQANGYSFINIEHGQEVSLLKHFQNTVELIIVREV*,2,2,FALSE,FALSE,157.333333333333,168,141,163,8,7,28,-1.10294877096037,0.231122501101318,-1.02097656401442,0.265581373000971,-0.734386069454315,0.143937035812254,-0.869453551367453,0.110997708359723,0.000746906595748942,0.0280104454009243,0.0107126074635232,0.0291805292267619,0.044820485662742,0.0172014786673,0.0284286858458188,0.0130921247921273,missense,"A71E,T77H",-1.02341290031182,-1.51487143160557
ERBIN_PDZ1 abundance,2,EIRVRVEKDPELGFSISGGVGGRGNPFRPDDDGIFVTRVQPEGPASKLLQPGDKIIQANGYSFINIEHGQEVSLLKLFQNTVELIIVREV*,2,2,FALSE,FALSE,340,299,408,313,29,31,21,-0.897304601004425,0.131315493270565,-0.894531968741674,0.14296289664569,-0.939178823722288,0.159754096008041,-0.907606235085354,0.0827315875539427,0.0256695548326002,0.0159145277375575,0.024605600658904,0.0157079276184661,0.0203463246250431,0.0190917275667709,0.023928595674853,0.0097581498259116,missense,"A71E,T77L",-1.07063614541631,-1.58230009620306
ERBIN_PDZ1 abundance,2,EIRVRVEKDPELGFSISGGVGGRGNPFRPDDDGIFVTRVQPEGPASKLLQPGDKIIQANGYSFINIEHGQEVSLLKEFQNTVELIIVREV*,2,2,FALSE,FALSE,173.666666666667,147,198,176,23,20,15,-0.793722278347865,0.152354727027194,-0.81720606829615,0.180850663666221,-0.9185351852816,0.180537635211734,-0.837305783585899,0.0978998566392683,0.0382230144890471,0.0184643370620897,0.033101718712816,0.0198708140452762,0.0228133832541796,0.0215755053118513,0.0322204991526343,0.0115472396610105,missense,"A71E,T77E",-0.983622202264598,-1.4580554794873
ERBIN_PDZ1 abundance,2,EIRVRVEKDPELGFSISGGVGGRGNPFRPDDDGIFVTRVQPEGPASKLLQPGDKIIQANGYSFINIEHGQEVSLLKDFQNTVELIIVREV*,2,2,FALSE,FALSE,65.3333333333333,30,92,74,7,8,11,-0.689834942270669,0.29081064097994,-0.860183230370915,0.274592384547839,-0.772384154312164,0.22326648187807,-0.77655563299696,0.148826905352648,0.0508134396582613,0.0352442343015556,0.028379639299508,0.0301706065158235,0.0402794497688731,0.0266819002036289,0.039385949362411,0.0175540598639062,missense,"A71E,T77D",-0.908429084197005,-1.35068946668999
ERBIN_PDZ1 abundance,2,EIRVRVEKDPELGFSISGGVGGRGNPFRPDDDGIFVTRVQPEGPASKLLQPGDKIIQANGYSFINIEHGQEVSLLKAFQNTVELIIVREV*,2,2,FALSE,FALSE,136,124,185,99,17,7,19,-0.828068779313123,0.173675805468466,-1.09889022130918,0.256167932376083,-0.705257798591795,0.176923895587794,-0.830602762742965,0.11156764669535,0.0340604566012782,0.0210483040091516,0.00215191012182561,0.0281462353823742,0.0483015169833434,0.021143638247898,0.0330111171451745,0.0131593487368745,missense,"A71E,T77A",-0.975325580235416,-1.44620898010209
ERBIN_PDZ1 abundance,2,EIRVRVEKDPELGFSISGGVGGRGNPFRPDDDGIFVTRVQPEGPASKLLQPGDKIIQANGYSFINIEHGQEVSLLKGFQNTVELIIVREV*,2,2,FALSE,FALSE,500.666666666667,413,630,459,54,37,64,-0.840013794659189,0.097584619368098,-0.972573508671323,0.11982764649254,-0.78050885761415,0.0940972912228747,-0.848746826393476,0.0589669971854182,0.0326128035230628,0.0118265795833606,0.0160308523206225,0.0131659615323883,0.039308491115052,0.0112452819282193,0.030871033813193,0.00695512814793068,missense,"A71E,T77G",-0.997783281279325,-1.4782756622619
ERBIN_PDZ1 abundance,2,EIRVRVEKDPELGFSISGGVGGRGNPFRPDDDGIFVTRVQPEGPASKLLQPGDKIIQANGYSFINIEHGQEVSLLKVFQNTVELIIVREV*,2,2,FALSE,FALSE,519,470,596,491,25,17,56,-1.07357308515334,0.131979351875943,-1.17893159823556,0.159833033843871,-0.831917089603178,0.0980226118850498,-0.968771739075187,0.0705996652532876,0.00430703613524278,0.0159949827998352,-0.00664256861875184,0.0175615197059247,0.0331648492032073,0.0117143850971965,0.0167141547369099,0.0083271955920294,missense,"A71E,T77V",-1.14634336455213,-1.69040017859728
ERBIN_PDZ1 abundance,2,EIRVRVEKDPELGFSISGGVGGRGNPFRPDDDGIFVTRVQPEGPASKLLQPGDKIIQANGYSFINIEHGQEVSLLK*FQNTVELIIVREV*,2,2,FALSE,TRUE,96.3333333333333,53,135,101,9,20,36,-0.772440307958952,0.244209437749383,-0.707335767322108,0.198921048831081,-0.54260287005375,0.145664895804214,-0.632510648692211,0.105899342757106,0.0408022418111909,0.0295964914271625,0.0451736253096482,0.0218562823651502,0.0677399142491302,0.0174079699752809,0.0563759840042622,0.0124907750913836,stop,"A71E,T77*",-0.730138307847165,-1.09611337958037
ERBIN_PDZ1 abundance,2,EIRVRVEKDPELGFSISGGVGGRGNPFRPDDDGIFVTRVQPEGPASKLLQPGDKIIQANGYSFINIEHGQEVSLLKYFQNTVELIIVREV*,2,2,FALSE,FALSE,150.333333333333,102,160,189,7,4,10,-1.00794931098472,0.252245939288282,-1.21778026063617,0.323832949221083,-1.04378922065641,0.213255150422408,-1.0669867779839,0.145492549694708,0.0122601827764995,0.0305704597188569,-0.010911032614521,0.0355808720037748,0.00784465331379519,0.0254854763402775,0.00512973948313383,0.0171607742635078,missense,"A71E,T77Y",-1.26790841328175,-1.86397928946587
ERBIN_PDZ1 abundance,2,EIRVRVEKDPELGFSISGGVGGRGNPFRPDDDGIFVTRVQPEGPASKLLQPGDKIIQANGYSFINIEHGQEVSLLKWFQNTVELIIVREV*,2,2,FALSE,FALSE,281.333333333333,264,301,279,6,7,3,-1.29522159904299,0.259453917957832,-1.23852713686562,0.244041978709207,-1.46244395093129,0.369681911940421,-1.30219359635758,0.160203765409746,-0.0225552276725566,0.0314440167806417,-0.0131905781313492,0.0268139064566654,-0.0421875039496134,0.0441795642521383,-0.0226127883907544,0.0188959548796788,missense,"A71E,T77W",-1.55903417828513,-2.27966909478664
ERBIN_PDZ1 abundance,2,EIRVRVEKDPELGFSISGGVGGRGNPFRPDDDGIFVTRVQPEGPASKLLQPGDKIIQANGYSFINIEHGQEVSLLKCFQNTVELIIVREV*,2,2,FALSE,FALSE,161,120,170,193,18,22,18,-0.80468718021937,0.170766954633523,-0.746124921736631,0.183216872783635,-0.894858560828615,0.166392555888384,-0.819780007313359,0.0998998645601731,0.0368941443715346,0.0206957714469677,0.0409116997036297,0.0201307992751405,0.0256429048442512,0.0198850697762381,0.0342876557942417,0.0117831396059073,missense,"A71E,T77C",-0.961929782546921,-1.42708151973051
ERBIN_PDZ1 abundance,2,EIRVRVEKDPELGFSISGGVGGRGNPFRPDDDGIFVTRVQPEGPASKLLQPGDKIIQANGYSFINIEHGQEVSLLKFFQNTVELIIVREV*,2,2,FALSE,FALSE,356.666666666667,313,415,342,10,2,5,-1.20669171317055,0.203637129000282,-1.69004618528538,0.423699236145205,-1.38172419109992,0.288043532182111,-1.3217446289378,0.154786903258909,-0.0118260190374659,0.0246794087822843,-0.0628008525266258,0.0465535959995457,-0.0325409302312271,0.0344232090519574,-0.0249188230119885,0.018257038668628,missense,"A71E,T77F",-1.58323334630193,-2.31422236574742
ERBIN_PDZ1 abundance,2,EIRVRVEKDPELGFSISGGVGGRGNPFRPDDDGIFVTRVQPEGPASKLLQPGDKIIQANGYSFINIEHGQDVSLLKKFQNTVELIIVREV*,2,2,FALSE,FALSE,132.666666666667,76,170,152,0,1,3,,,-1.63286287184775,0.601084992699059,-1.30287566293274,0.373595825929335,-1.39482953862776,0.317301665327927,,,-0.0565178842213012,0.0660437062999848,-0.023117981734602,0.0446473042441843,-0.0335391519559106,0.0374255744610525,missense,"A71D,T77K",-1.67369373512403,-2.44338805954393
ERBIN_PDZ1 abundance,2,EIRVRVEKDPELGFSISGGVGGRGNPFRPDDDGIFVTRVQPEGPASKLLQPGDKIIQANGYSFINIEHGQDVSLLKTFQNTVELIIVREV*,1,1,FALSE,FALSE,188.666666666667,141,261,164,1,0,7,-1.59794587539641,0.621902776974852,,,-1.10022360823571,0.251623561555865,-1.17024043064392,0.233254568906664,-0.0592433120171212,0.0753703066388197,,,0.0011003507889488,0.0300707688043465,-0.00704897777008118,0.0275122610150031,missense,A71D,-1.39570997459654,-2.04646333082861
ERBIN_PDZ1 abundance,2,EIRVRVEKDPELGFSISGGVGGRGNPFRPDDDGIFVTRVQPEGPASKLLQPGDKIIQANGYSFINIEHGQDVSLLKRFQNTVELIIVREV*,2,2,FALSE,FALSE,1148.33333333333,954,1305,1186,4,15,46,-1.70692025290632,0.310348598968452,-1.4313738669085,0.160092260206557,-1.09540373328054,0.0996485290920061,-1.22502999188097,0.081620655556491,-0.0724502513536026,0.0376120994071814,-0.0343794498459374,0.0175900019837563,0.00167635942878652,0.0119086935320786,-0.0135113794144166,0.00962711594637357,missense,"A71D,T77R",-1.46352541055892,-2.14329497117695
ERBIN_PDZ1 abundance,2,EIRVRVEKDPELGFSISGGVGGRGNPFRPDDDGIFVTRVQPEGPASKLLQPGDKIIQANGYSFINIEHGQDVSLLKSFQNTVELIIVREV*,2,2,FALSE,FALSE,586.666666666667,478,730,552,30,64,18,-0.854614176614388,0.132238533618417,-0.730481209540781,0.118280612512264,-0.999452655334421,0.163853387921002,-0.833650937163848,0.0776360698577943,0.0308433384141271,0.0160263938308334,0.0426305393789725,0.0129959824793917,0.0131431817867753,0.0195816215123695,0.0326515864801175,0.0091571360343271,missense,"A71D,T77S",-0.979098439016804,-1.45159613273806
ERBIN_PDZ1 abundance,2,EIRVRVEKDPELGFSISGGVGGRGNPFRPDDDGIFVTRVQPEGPASKLLQPGDKIIQANGYSFINIEHGQDVSLLKMFQNTVELIIVREV*,2,2,FALSE,FALSE,171,140,210,163,25,2,13,-0.759364879859737,0.148975301798617,-1.49463632727457,0.431706109173583,-0.935972253211797,0.192652884690563,-0.871862562346569,0.113690105148778,0.0423868930810654,0.0180547741445871,-0.0413303592896588,0.0474333444163094,0.0207295321429703,0.023023362038114,0.0281445441925336,0.0134096916615079,missense,"A71D,T77M",-1.02639463854988,-1.51912896679034
ERBIN_PDZ1 abundance,2,EIRVRVEKDPELGFSISGGVGGRGNPFRPDDDGIFVTRVQPEGPASKLLQPGDKIIQANGYSFINIEHGQDVSLLKIFQNTVELIIVREV*,2,2,FALSE,FALSE,146.666666666667,91,242,107,4,1,1,-1.1237554768018,0.324617328637467,-1.73416915089472,0.596831063524922,-1.4992873630156,0.638383032744842,-1.3023966083715,0.260369582880395,-0.00177472195693354,0.0393413705574589,-0.0676488261363187,0.065576309421989,-0.0465905484018096,0.0762912203753452,-0.0226367335573695,0.0307104634998137,missense,"A71D,T77I",-1.55928545513274,-2.28002788551017
ERBIN_PDZ1 abundance,2,EIRVRVEKDPELGFSISGGVGGRGNPFRPDDDGIFVTRVQPEGPASKLLQPGDKIIQANGYSFINIEHGQDVSLLKQFQNTVELIIVREV*,2,2,FALSE,FALSE,24.6666666666667,22,28,24,1,2,1,-1.11504141886281,0.648774401634417,-0.916614187149263,0.525827525859391,-1.10655492245829,0.662517922178004,-1.02593412034545,0.347717468214015,-0.000718638525171095,0.0786269613209657,0.0221793355471862,0.0577748556429059,0.00034371462563576,0.0791755078235298,0.00997188014345586,0.041013103365225,missense,"A71D,T77Q",-1.21709574363615,-1.7914253925184
ERBIN_PDZ1 abundance,2,EIRVRVEKDPELGFSISGGVGGRGNPFRPDDDGIFVTRVQPEGPASKLLQPGDKIIQANGYSFINIEHGQDVSLLKHFQNTVELIIVREV*,2,2,FALSE,FALSE,172.333333333333,189,156,172,2,1,4,-1.49392624869772,0.441878359170646,-1.6082082722494,0.602362242648449,-1.25976892671672,0.325071993146024,-1.38430437710585,0.240140755364878,-0.0466368541413868,0.0535525948119329,-0.0538089808971541,0.0661840430602662,-0.0179664264086749,0.0388483681346032,-0.0322977143610405,0.0283244833012562,missense,"A71D,T77H",-1.66066628242926,-2.4247865480135
ERBIN_PDZ1 abundance,2,EIRVRVEKDPELGFSISGGVGGRGNPFRPDDDGIFVTRVQPEGPASKLLQPGDKIIQANGYSFINIEHGQDVSLLKPFQNTVELIIVREV*,2,2,FALSE,FALSE,245.333333333333,207,209,320,2,0,10,-1.5175710131485,0.441050119770569,,,-1.06562997642418,0.214081639515814,-1.15180578578627,0.192592664259289,-0.0495024357291177,0.0534522179365347,,,0.00523453082310466,0.0255842475455394,-0.00487462052846413,0.0227162094766797,missense,"A71D,T77P",-1.37289260848506,-2.01388309363557
ERBIN_PDZ1 abundance,2,EIRVRVEKDPELGFSISGGVGGRGNPFRPDDDGIFVTRVQPEGPASKLLQPGDKIIQANGYSFINIEHGQDVSLLKLFQNTVELIIVREV*,2,2,FALSE,FALSE,923.333333333333,772,1123,875,13,8,29,-1.2441667539595,0.178194838813377,-1.41707365955899,0.219759836246848,-1.12699889771377,0.124147334520293,-1.20981594947771,0.0924179779659268,-0.0163677342703589,0.0215959795326052,-0.0328082266317642,0.0241459265460085,-0.00209948286170564,0.0148364714772816,-0.0117168906391104,0.010900654783293,missense,"A71D,T77L",-1.44469432494641,-2.11640662513121
ERBIN_PDZ1 abundance,2,EIRVRVEKDPELGFSISGGVGGRGNPFRPDDDGIFVTRVQPEGPASKLLQPGDKIIQANGYSFINIEHGQDVSLLKEFQNTVELIIVREV*,2,2,FALSE,FALSE,164,109,224,159,0,2,2,,,-1.51315071418458,0.430701269692331,-1.42123565774808,0.453442722177405,-1.46955581005005,0.312282012991341,,,-0.043364611926575,0.0473229385263196,-0.0372628257935927,0.0541895646826499,-0.0423530787042035,0.036833508951099,missense,"A71D,T77E",-1.76618570914113,-2.57545459330625
ERBIN_PDZ1 abundance,2,EIRVRVEKDPELGFSISGGVGGRGNPFRPDDDGIFVTRVQPEGPASKLLQPGDKIIQANGYSFINIEHGQDVSLLKDFQNTVELIIVREV*,2,2,FALSE,FALSE,159,129,198,150,2,0,0,-1.39464423630172,0.444349958676508,,,,,-1.39464423630172,0.444349958676508,-0.0346045622863715,0.0538521355432853,,,,,-0.0335172956382207,0.0524108578126318,missense,"A71D,T77D",-1.67346437833158,-2.44306056781402
ERBIN_PDZ1 abundance,2,EIRVRVEKDPELGFSISGGVGGRGNPFRPDDDGIFVTRVQPEGPASKLLQPGDKIIQANGYSFINIEHGQDVSLLKAFQNTVELIIVREV*,2,2,FALSE,FALSE,130.666666666667,89,162,141,1,2,5,-1.47833904270589,0.624861021216527,-1.42018946056612,0.436438312330664,-1.14892600373492,0.294988415585125,-1.26641018918566,0.227608442236642,-0.0447477927981305,0.0757288253395917,-0.0331505726379088,0.047953291244552,-0.00471992480932515,0.0352531710074034,-0.0183921532163416,0.0268463031673282,missense,"A71D,T77A",-1.51474349037317,-2.21642774122444
ERBIN_PDZ1 abundance,2,EIRVRVEKDPELGFSISGGVGGRGNPFRPDDDGIFVTRVQPEGPASKLLQPGDKIIQANGYSFINIEHGQDVSLLKGFQNTVELIIVREV*,2,2,FALSE,FALSE,658,453,877,644,12,10,33,-1.20627613346187,0.186192946435348,-1.38719640307923,0.197993045925908,-1.04479674837196,0.118748403276006,-1.15170379266807,0.0893460534480579,-0.0117756536568377,0.0225652947476467,-0.0295254882903223,0.0217543188291124,0.0077242467317933,0.0141912615762944,-0.00486259049062632,0.0105383228060454,missense,"A71D,T77G",-1.37276636714237,-2.0137028373839
ERBIN_PDZ1 abundance,2,EIRVRVEKDPELGFSISGGVGGRGNPFRPDDDGIFVTRVQPEGPASKLLQPGDKIIQANGYSFINIEHGQDVSLLKVFQNTVELIIVREV*,2,2,FALSE,FALSE,448.666666666667,352,543,451,4,3,47,-1.39876117827416,0.315394994483011,-1.6503044510565,0.346834860532604,-0.735548932999956,0.113311362032104,-0.883823177697124,0.101929077193343,-0.0351035071220684,0.0382236875708542,-0.0584342630174144,0.038108187597157,0.0446815153667341,0.01354149726482,0.0267337955286727,0.0120224842321685,missense,"A71D,T77V",-1.04119881522264,-1.54026740954879
ERBIN_PDZ1 abundance,2,EIRVRVEKDPELGFSISGGVGGRGNPFRPDDDGIFVTRVQPEGPASKLLQPGDKIIQANGYSFINIEHGQDVSLLK*FQNTVELIIVREV*,2,2,FALSE,TRUE,122.666666666667,88,153,127,11,164,153,-0.85208076685609,0.212805183442569,-0.139621565921446,0.14818444411386,-0.222628192122281,0.103908371065212,-0.285779058692414,0.0789975201072334,0.0311503701197154,0.0257905134439451,0.107550744078287,0.0162816407399179,0.105979117699822,0.0124177743285162,0.0972728035218193,0.00931771841775942,stop,"A71D,T77*",-0.300973455877795,-0.483321675061909
ERBIN_PDZ1 abundance,2,EIRVRVEKDPELGFSISGGVGGRGNPFRPDDDGIFVTRVQPEGPASKLLQPGDKIIQANGYSFINIEHGQDVSLLKYFQNTVELIIVREV*,2,2,FALSE,FALSE,247.666666666667,217,332,194,16,2,12,-0.989297205134374,0.16877012865329,-1.62603222939231,0.425764120313022,-1.00274699257075,0.196757486197147,-1.04738050097159,0.122668939428281,0.0145206887421402,0.0204537699766307,-0.055767373146084,0.0467804734048696,0.0127494855335915,0.0235138905171454,0.00744229015780451,0.0144687407230807,missense,"A71D,T77Y",-1.24364086681544,-1.82932838295447
ERBIN_PDZ1 abundance,2,EIRVRVEKDPELGFSISGGVGGRGNPFRPDDDGIFVTRVQPEGPASKLLQPGDKIIQANGYSFINIEHGQDVSLLKWFQNTVELIIVREV*,2,2,FALSE,FALSE,194,149,219,214,8,1,0,-1.07175077054297,0.232579445969771,-1.70552025000877,0.597888734840455,,,-1.15504913212216,0.216756904299363,0.00452788803695731,0.0281870170220148,-0.0645010523291031,0.0656925201651842,,,-0.00525717162434761,0.0255663696357193,missense,"A71D,T77W",-1.37690704008078,-2.01961518089511
ERBIN_PDZ1 abundance,2,EIRVRVEKDPELGFSISGGVGGRGNPFRPDDDGIFVTRVQPEGPASKLLQPGDKIIQANGYSFINIEHGQDVSLLKCFQNTVELIIVREV*,2,2,FALSE,FALSE,417.666666666667,345,521,387,6,11,11,-1.36478167693616,0.257923964834708,-1.26625478874844,0.193999534913174,-1.20704534506712,0.198067583687531,-1.26583440351521,0.122085085400544,-0.03098542704573,0.0312585970650492,-0.0162371304818156,0.0213155351768266,-0.0116655910476342,0.0236704562954092,-0.0183242395813446,0.0143998754293329,missense,"A71D,T77C",-1.51403081526899,-2.2154101336784
ERBIN_PDZ1 abundance,2,EIRVRVEKDPELGFSISGGVGGRGNPFRPDDDGIFVTRVQPEGPASKLLQPGDKIIQANGYSFINIEHGQDVSLLKFFQNTVELIIVREV*,2,2,FALSE,FALSE,189.666666666667,112,249,208,1,1,4,-1.53809066272232,0.623215503437476,-1.74234939560101,0.596547628524011,-1.30970037979096,0.323564985388289,-1.43046542229232,0.258748693375718,-0.0519892750515325,0.0755293999885908,-0.0685476236198798,0.0655451672404629,-0.0239335829506787,0.0386682702074099,-0.0377423868056087,0.0305192803845669,missense,"A71D,T77F",-1.71780182673953,-2.50636868929515
ERBIN_PDZ1 abundance,2,EIRVRVEKDPELGFSISGGVGGRGNPFRPDDDGIFVTRVQPEGPASKLLQPGDKIIQANGYSFINIEHGQAKSLLKKFQNTVELIIVREV*,2,2,FALSE,FALSE,49,49,54,44,403,34,197,0.236194221326389,0.140537767116176,-0.292253156110526,0.254662819696551,0.122283060414052,0.156986670944522,0.116425991989074,0.0968427581254497,0.163041756689273,0.0170322034151482,0.0907804769164283,0.0279808623969183,0.147198415562495,0.0187610009895225,0.144712690284893,0.0114225554142363,missense,"V72K,T77K",0.196853324304407,0.227510350866821
ERBIN_PDZ1 abundance,2,EIRVRVEKDPELGFSISGGVGGRGNPFRPDDDGIFVTRVQPEGPASKLLQPGDKIIQANGYSFINIEHGQAKSLLKNFQNTVELIIVREV*,2,2,FALSE,FALSE,169,141,227,139,747,307,254,0.121867535916963,0.0863986246204963,-0.0729323224137512,0.121571330623896,-0.113169534576327,0.0954068707023739,-0.00334432468930102,0.0566606690086357,0.149186154728105,0.0104709145414902,0.114878168427734,0.0133575473547761,0.119060189934656,0.011401785800573,0.130585840681258,0.00668309788038516,missense,"V72K,T77N",0.0486083656387439,0.0158357915683707
ERBIN_PDZ1 abundance,2,EIRVRVEKDPELGFSISGGVGGRGNPFRPDDDGIFVTRVQPEGPASKLLQPGDKIIQANGYSFINIEHGQAKSLLKTFQNTVELIIVREV*,1,1,FALSE,FALSE,91,53,120,100,128,253,284,-0.0823367046152249,0.142845147476134,0.0544394849411519,0.162651882757475,0.00268261852629752,0.10799329767827,-0.0101267575491566,0.0761272508607228,0.124438015958368,0.0173118419240939,0.128873038268142,0.0178712383513997,0.132905329435479,0.0129059515206855,0.129785856080606,0.00897917158001265,missense,V72K,0.0402134518834272,0.00384894435616425
ERBIN_PDZ1 abundance,2,EIRVRVEKDPELGFSISGGVGGRGNPFRPDDDGIFVTRVQPEGPASKLLQPGDKIIQANGYSFINIEHGQAKSLLKRFQNTVELIIVREV*,2,2,FALSE,FALSE,551.333333333333,448,693,513,1490,1106,1272,-0.0118016711184262,0.0510544108506342,-0.0560937520249689,0.0701701181757281,-0.033923058524933,0.0495303352909771,-0.0299163581299817,0.0317122741879828,0.132986373194033,0.00618744077618452,0.116728292138651,0.0077098825159876,0.128530695976165,0.00591922017209848,0.127451682481716,0.003740447052886,missense,"V72K,T77R",0.0157189978193838,-0.031125956752992
ERBIN_PDZ1 abundance,2,EIRVRVEKDPELGFSISGGVGGRGNPFRPDDDGIFVTRVQPEGPASKLLQPGDKIIQANGYSFINIEHGQAKSLLKSFQNTVELIIVREV*,2,2,FALSE,FALSE,533,422,678,499,1283,1847,1983,-0.0310166070253337,0.0514916517271458,0.092939166353179,0.0694303332250246,0.0866529894258158,0.0483632371732471,0.0440932533788518,0.0314325943393821,0.13065765612608,0.006240431340237,0.133103158272305,0.00762859926885474,0.142940373825287,0.00577974381522141,0.136181079547738,0.00370745895309698,missense,"V72K,T77S",0.107323930521125,0.0996739971458555
ERBIN_PDZ1 abundance,2,EIRVRVEKDPELGFSISGGVGGRGNPFRPDDDGIFVTRVQPEGPASKLLQPGDKIIQANGYSFINIEHGQAKSLLKMFQNTVELIIVREV*,2,2,FALSE,FALSE,157,115,194,162,547,354,284,0.0938484172606997,0.0952775419767667,0.0129980384831107,0.129664965610749,-0.124068496832151,0.0891334783086973,-0.0152452171010961,0.0581724452599809,0.145790431725959,0.0115469777921128,0.124319694312187,0.0142468286685065,0.117757688006078,0.0106520716993865,0.12918213630848,0.00686141114137827,missense,"V72K,T77M",0.0338781106590507,-0.00519710060715641
ERBIN_PDZ1 abundance,2,EIRVRVEKDPELGFSISGGVGGRGNPFRPDDDGIFVTRVQPEGPASKLLQPGDKIIQANGYSFINIEHGQAKSLLKIFQNTVELIIVREV*,2,2,FALSE,FALSE,558.333333333333,402,781,492,508,710,894,-0.250705452334786,0.0600456794538096,-0.186880717855214,0.0710355640149265,-0.114649603425583,0.0544683271191427,-0.178703993382756,0.0350802977383636,0.104032890569242,0.00727712021931189,0.102358184642915,0.00780497264719502,0.118883311394724,0.00650934460124321,0.109902254506664,0.00413770376454267,missense,"V72K,T77I",-0.168441965011165,-0.294083908227425
ERBIN_PDZ1 abundance,2,EIRVRVEKDPELGFSISGGVGGRGNPFRPDDDGIFVTRVQPEGPASKLLQPGDKIIQANGYSFINIEHGQAKSLLKQFQNTVELIIVREV*,2,2,FALSE,FALSE,148.333333333333,149,178,118,493,222,435,-0.000499628853251978,0.0859520202411753,-0.0961701886072615,0.136889746585572,0.0712194519416782,0.0984600172337784,0.00735481269519624,0.0585329011513872,0.134356102390797,0.0104167891857884,0.112324927490823,0.0150406453809157,0.14109595856207,0.0117666580840109,0.131847798643057,0.00690392673545753,missense,"V72K,T77Q",0.061851155866829,0.0347447771463134
ERBIN_PDZ1 abundance,2,EIRVRVEKDPELGFSISGGVGGRGNPFRPDDDGIFVTRVQPEGPASKLLQPGDKIIQANGYSFINIEHGQAKSLLKHFQNTVELIIVREV*,2,2,FALSE,FALSE,221.666666666667,167,282,216,911,533,456,0.12946931446427,0.0799399721903629,0.0230889832570244,0.108644720308233,-0.0752424049070768,0.0769233134381268,0.0231596723684335,0.0493742531248954,0.15010743760595,0.0096881706269178,0.125428428353184,0.0119372469554789,0.123592746189104,0.00919287192248345,0.133711974023088,0.00582366873137867,missense,"V72K,T77H",0.0814135218516115,0.0626772966460335
ERBIN_PDZ1 abundance,2,EIRVRVEKDPELGFSISGGVGGRGNPFRPDDDGIFVTRVQPEGPASKLLQPGDKIIQANGYSFINIEHGQAKSLLKPFQNTVELIIVREV*,2,2,FALSE,FALSE,333.666666666667,280,454,267,20,38,11,-0.983050775277263,0.151588504038586,-0.749519932930756,0.157007047983935,-1.07214494941164,0.204014800976658,-0.915222823427187,0.096176282714995,0.015277712751614,0.0183714761459735,0.0405386757138224,0.0172510168944946,0.00445594615773742,0.0243811901989624,0.0230302228477458,0.0113439449692686,missense,"V72K,T77P",-1.08006352989038,-1.59576117759056
ERBIN_PDZ1 abundance,2,EIRVRVEKDPELGFSISGGVGGRGNPFRPDDDGIFVTRVQPEGPASKLLQPGDKIIQANGYSFINIEHGQAKSLLKLFQNTVELIIVREV*,2,2,FALSE,FALSE,467,314,634,453,603,975,860,-0.154070051360135,0.0627450419972468,-0.0368872876840071,0.0736435296749638,-0.104732742576858,0.0539895997570055,-0.104760967916891,0.0357722975710036,0.115744431461621,0.00760426425236777,0.118838586199229,0.00809152067315478,0.120068445362319,0.00645213334591352,0.118623797781857,0.00421932480248061,missense,"V72K,T77L",-0.0769194487667005,-0.163401634332201
ERBIN_PDZ1 abundance,2,EIRVRVEKDPELGFSISGGVGGRGNPFRPDDDGIFVTRVQPEGPASKLLQPGDKIIQANGYSFINIEHGQAKSLLKEFQNTVELIIVREV*,2,2,FALSE,FALSE,273.666666666667,230,290,301,1346,507,1399,0.14773412389453,0.0692515076845941,0.000717367504469797,0.107479653000752,0.132106426482953,0.0637103715232542,0.117118503623101,0.0429755493153466,0.15232100592953,0.00839280280235748,0.122970365952418,0.0118092361683031,0.148372376252471,0.00761383330189234,0.144794371689551,0.00506894478238524,missense,"V72K,T77E",0.197710476238283,0.228734252573079
ERBIN_PDZ1 abundance,2,EIRVRVEKDPELGFSISGGVGGRGNPFRPDDDGIFVTRVQPEGPASKLLQPGDKIIQANGYSFINIEHGQAKSLLKAFQNTVELIIVREV*,2,2,FALSE,FALSE,253.666666666667,267,257,237,806,502,703,-0.0243438124704296,0.0666974312998478,0.0325298964807822,0.113348371669244,0.0141097520964117,0.0721949458467718,-0.000471729537885888,0.0449699494791226,0.13146635258212,0.00808326644486815,0.126465740726187,0.0124540566792241,0.134270951516172,0.00862779905020383,0.130924661858338,0.00530418329510276,missense,"V72K,T77A",0.0521639022799993,0.0209126363958876
ERBIN_PDZ1 abundance,2,EIRVRVEKDPELGFSISGGVGGRGNPFRPDDDGIFVTRVQPEGPASKLLQPGDKIIQANGYSFINIEHGQAKSLLKGFQNTVELIIVREV*,2,2,FALSE,FALSE,378.666666666667,299,527,310,1431,1071,1146,0.0927900564922267,0.0598396490353504,0.0413385098450664,0.079281509369888,0.0688868011533348,0.0614208451201753,0.0721459846235164,0.0377039667040258,0.145662165735506,0.00725215076043323,0.127433579685747,0.00871098893408219,0.140817190540014,0.00734021894434678,0.139489885320781,0.00444716422115282,missense,"V72K,T77G",0.142046022765331,0.14925263806469
ERBIN_PDZ1 abundance,2,EIRVRVEKDPELGFSISGGVGGRGNPFRPDDDGIFVTRVQPEGPASKLLQPGDKIIQANGYSFINIEHGQAKSLLKVFQNTVELIIVREV*,2,2,FALSE,FALSE,593.333333333333,465,769,546,970,410,535,-0.123502492307112,0.0513825765597746,-0.344787611331533,0.071282949637958,-0.27740149450865,0.0529284941825294,-0.229113696784875,0.0327468433554987,0.119449007778571,0.00622721218586784,0.0850082979843501,0.00783215393374981,0.0994333264292166,0.00632532383646307,0.103956454927309,0.00386247397440865,missense,"V72K,T77V",-0.23083625939433,-0.383174862045832
ERBIN_PDZ1 abundance,2,EIRVRVEKDPELGFSISGGVGGRGNPFRPDDDGIFVTRVQPEGPASKLLQPGDKIIQANGYSFINIEHGQAKSLLK*FQNTVELIIVREV*,2,2,FALSE,TRUE,136,66,209,133,22,2,52,-0.597119055274316,0.17718232771154,-1.49326700042762,0.43178293832167,-0.518300720236301,0.124512011122062,-0.594393224999481,0.0991509140526708,0.0620499626196113,0.0214732702039994,-0.0411799056579645,0.0474417859541171,0.0706441904786312,0.0148800528720936,0.0608719152727017,0.0116948012640419,stop,"V72K,T77*",-0.682958705617805,-1.02874703134388
ERBIN_PDZ1 abundance,2,EIRVRVEKDPELGFSISGGVGGRGNPFRPDDDGIFVTRVQPEGPASKLLQPGDKIIQANGYSFINIEHGQAKSLLKYFQNTVELIIVREV*,2,2,FALSE,FALSE,186.333333333333,103,273,183,399,89,275,0.0404857933311403,0.101178448272988,-0.481076662374043,0.123926049370183,-0.164554391593699,0.0854547696991059,-0.166492357813072,0.0577603261120431,0.139323251521061,0.0122621267405651,0.0700336535192841,0.0136162700898099,0.112919341494791,0.0102124403889736,0.111342610881195,0.00681280189174818,missense,"V72K,T77Y",-0.153327089635747,-0.272501828049182
ERBIN_PDZ1 abundance,2,EIRVRVEKDPELGFSISGGVGGRGNPFRPDDDGIFVTRVQPEGPASKLLQPGDKIIQANGYSFINIEHGQAKSLLKWFQNTVELIIVREV*,2,2,FALSE,FALSE,521,361,637,565,177,164,335,-0.496810402316301,0.0724920464607138,-0.548798242473017,0.0865956582598273,-0.40889442315383,0.0587740705214132,-0.466608640934731,0.0403852526853548,0.0742066761958851,0.00878553364433763,0.0625928020580886,0.00951462487074474,0.0837190052732553,0.0070239109382743,0.0759440437500211,0.00476342057625861,missense,"V72K,T77W",-0.524794137733614,-0.802908557611884
ERBIN_PDZ1 abundance,2,EIRVRVEKDPELGFSISGGVGGRGNPFRPDDDGIFVTRVQPEGPASKLLQPGDKIIQANGYSFINIEHGQAKSLLKCFQNTVELIIVREV*,2,2,FALSE,FALSE,63,28,99,62,62,166,154,-0.104902138328293,0.196361518991512,-0.011263081516468,0.179760511143175,-0.0325203944743787,0.137109954343058,-0.0435981167680956,0.0953135661382174,0.121703241776035,0.0237976552708867,0.121654024226886,0.0197510344568174,0.12869832410333,0.0163855948637355,0.125837925818512,0.0112421879758106,missense,"V72K,T77C",-0.00121551316823709,-0.0553062404031348
ERBIN_PDZ1 abundance,2,EIRVRVEKDPELGFSISGGVGGRGNPFRPDDDGIFVTRVQPEGPASKLLQPGDKIIQANGYSFINIEHGQAKSLLKFFQNTVELIIVREV*,2,2,FALSE,FALSE,247,168,365,208,32,63,69,-0.74258841060001,0.133456826237528,-0.663507279810733,0.119421274893331,-0.561475255422116,0.104806172462638,-0.641193901309221,0.06783694815585,0.04442008489052,0.0161740424532192,0.0499892433868458,0.0131213117958738,0.0654845327034211,0.01252506785098,0.0553517986535607,0.00800133447706136,missense,"V72K,T77F",-0.74088594934125,-1.11145961662773
ERBIN_PDZ1 abundance,2,EIRVRVEKDPELGFSISGGVGGRGNPFRPDDDGIFVTRVQPEGPASKLLQPGDKIIQANGYSFINIEHGQANSLLKKFQNTVELIIVREV*,2,2,FALSE,FALSE,302.666666666667,157,464,287,627,486,762,0.0484058788935338,0.0831788116355915,-0.146249614362872,0.0884081028018048,-0.015010003750665,0.0667398390680807,-0.030353148698844,0.0448567975536397,0.140283111003192,0.0100806955217707,0.106822492849385,0.00971376568522071,0.130790937799245,0.00797587578144974,0.127400163250193,0.0052908370814666,missense,"V72N,T77K",0.0151783630308792,-0.0318979130584757
ERBIN_PDZ1 abundance,2,EIRVRVEKDPELGFSISGGVGGRGNPFRPDDDGIFVTRVQPEGPASKLLQPGDKIIQANGYSFINIEHGQANSLLKNFQNTVELIIVREV*,2,2,FALSE,FALSE,151.666666666667,60,236,159,182,600,672,-0.0230890471101117,0.132533291399124,0.1081422208963,0.117236027580084,0.107133666436396,0.0851408213851467,0.0797074075599914,0.0611258476288797,0.131618421447975,0.0160621164311153,0.134773581059938,0.0128812095915236,0.145387957428084,0.0101749213780065,0.140381751415616,0.00720976348978602,missense,"V72N,T77N",0.151405126604736,0.162616223568481
ERBIN_PDZ1 abundance,2,EIRVRVEKDPELGFSISGGVGGRGNPFRPDDDGIFVTRVQPEGPASKLLQPGDKIIQANGYSFINIEHGQANSLLKTFQNTVELIIVREV*,1,1,FALSE,FALSE,112.333333333333,87,149,101,324,121,483,0.0302447299071349,0.109757266514316,-0.219253116578602,0.152359804344064,0.139592699034609,0.10482898167829,0.0265716214265346,0.0678706511381115,0.138082105607017,0.0133018200582133,0.0988012946531764,0.0167404049215057,0.149267037983332,0.0125277937111746,0.134114411726651,0.00800530972714675,missense,V72N,0.0856366404098249,0.0687073618011732
ERBIN_PDZ1 abundance,2,EIRVRVEKDPELGFSISGGVGGRGNPFRPDDDGIFVTRVQPEGPASKLLQPGDKIIQANGYSFINIEHGQANSLLKRFQNTVELIIVREV*,2,2,FALSE,FALSE,729,565,971,651,1724,951,2024,-0.0279851132234607,0.0451720164534235,-0.1674263421723,0.0604444473290802,0.0147393138443886,0.0438218222027522,-0.0403772439154781,0.0279016408002025,0.131025052165912,0.00547453534160053,0.104495717752971,0.00664128263948407,0.134346188531555,0.00523701308373531,0.126217826178161,0.00329098472986051,missense,"V72N,T77R",0.00277110201443653,-0.0496138713709566
ERBIN_PDZ1 abundance,2,EIRVRVEKDPELGFSISGGVGGRGNPFRPDDDGIFVTRVQPEGPASKLLQPGDKIIQANGYSFINIEHGQANSLLKSFQNTVELIIVREV*,2,2,FALSE,FALSE,726.333333333333,623,892,664,3295,1900,2611,0.118604594517105,0.0422129764147996,0.0549989781702943,0.0616971051988789,0.0847526934468286,0.0429871148435486,0.0929434343904435,0.0270660925192648,0.148790708843383,0.0051159201957533,0.128934512114521,0.00677891736577439,0.142713275215401,0.00513725973844961,0.141942934232603,0.00319243222345713,missense,"V72N,T77S",0.167787935841578,0.186008748727465
ERBIN_PDZ1 abundance,2,EIRVRVEKDPELGFSISGGVGGRGNPFRPDDDGIFVTRVQPEGPASKLLQPGDKIIQANGYSFINIEHGQANSLLKMFQNTVELIIVREV*,2,2,FALSE,FALSE,263.666666666667,246,317,228,776,405,533,-0.0129098953519659,0.0689299636346314,-0.0892589883761995,0.104246128854418,-0.0484533920088103,0.0745280809160151,-0.0407318537332321,0.0455240688383259,0.132852064097179,0.00835383389187686,0.113084289783651,0.0114539554315883,0.126794219884093,0.00890662494720136,0.126176000125577,0.00536954139940625,missense,"V72N,T77M",0.00233218593545057,-0.0502405865619797
ERBIN_PDZ1 abundance,2,EIRVRVEKDPELGFSISGGVGGRGNPFRPDDDGIFVTRVQPEGPASKLLQPGDKIIQANGYSFINIEHGQANSLLKIFQNTVELIIVREV*,2,2,FALSE,FALSE,52.6666666666667,20,84,54,114,6,45,0.14088534472542,0.220179129959945,-0.916614187149263,0.304501320431681,-0.319465732572795,0.165465695287363,-0.274488112766725,0.121323963607733,0.151490981357863,0.0266841846586909,0.0221793355471862,0.0334568256050539,0.094406356896091,0.0197743034764734,0.0986045650082927,0.0143101014903864,missense,"V72N,T77I",-0.286998158337714,-0.463366764119318
ERBIN_PDZ1 abundance,2,EIRVRVEKDPELGFSISGGVGGRGNPFRPDDDGIFVTRVQPEGPASKLLQPGDKIIQANGYSFINIEHGQANSLLKQFQNTVELIIVREV*,2,2,FALSE,FALSE,86.3333333333333,44,107,108,163,115,273,0.0288735638815284,0.152324283296075,-0.138854240466183,0.176159375899134,-0.0279166276648521,0.104878199434048,-0.0346982660050437,0.0775597357210898,0.137915929787212,0.0184606474928603,0.107635053315116,0.0193553627609796,0.12924850631402,0.0125336755759147,0.126887658813391,0.00914813246066416,missense,"V72N,T77Q",0.00980022132332423,-0.039577201352918
ERBIN_PDZ1 abundance,2,EIRVRVEKDPELGFSISGGVGGRGNPFRPDDDGIFVTRVQPEGPASKLLQPGDKIIQANGYSFINIEHGQANSLLKHFQNTVELIIVREV*,2,2,FALSE,FALSE,74,77,80,65,420,124,105,0.129443373138725,0.114487452206897,-0.0338150645412808,0.19999892344291,-0.145561636312623,0.138858840802904,0.00967019942109368,0.0808041238404123,0.150104293697073,0.0138750857828698,0.119176144124299,0.0219747129284757,0.115189108083751,0.0165945989811317,0.132120897361989,0.00953080643438809,missense,"V72N,T77H",0.0647170112723668,0.038836846687433
ERBIN_PDZ1 abundance,2,EIRVRVEKDPELGFSISGGVGGRGNPFRPDDDGIFVTRVQPEGPASKLLQPGDKIIQANGYSFINIEHGQANSLLKPFQNTVELIIVREV*,2,2,FALSE,FALSE,139,81,195,141,35,11,1,-0.529660403962334,0.149946208221835,-0.984329787043116,0.216746343989278,-1.57178461291428,0.636666090910252,-0.709188472883096,0.121063692287238,0.0702254836545188,0.0181724412744744,0.0147391411559814,0.0238148216273804,-0.0552544748925333,0.0760860338632427,0.0473318725723172,0.0142794026168864,missense,"V72N,T77P",-0.825045804069918,-1.23162896552606
ERBIN_PDZ1 abundance,2,EIRVRVEKDPELGFSISGGVGGRGNPFRPDDDGIFVTRVQPEGPASKLLQPGDKIIQANGYSFINIEHGQANSLLKLFQNTVELIIVREV*,2,2,FALSE,FALSE,595.666666666667,457,832,498,624,492,1213,-0.24238854521205,0.0537413947876406,-0.316262125241209,0.0671958152645768,-0.0523538338471627,0.0501885818652539,-0.181144571580503,0.0321959119828471,0.105040842074422,0.00651308460792759,0.0881425116950506,0.00738308349372418,0.126328089907907,0.00599788522408701,0.109614389515557,0.00379749189154188,missense,"V72N,T77L",-0.171462775376198,-0.298397233338093
ERBIN_PDZ1 abundance,2,EIRVRVEKDPELGFSISGGVGGRGNPFRPDDDGIFVTRVQPEGPASKLLQPGDKIIQANGYSFINIEHGQANSLLKEFQNTVELIIVREV*,2,2,FALSE,FALSE,175.333333333333,185,233,108,883,167,713,0.0947459299244785,0.0767140690197755,-0.255080418151942,0.124043707281098,0.224313254449285,0.100498638818729,0.0650775657864842,0.0547238848160975,0.145899204040838,0.00929721351890002,0.0948648001284906,0.0136291976534768,0.159391734649646,0.0120102875675996,0.138656168815594,0.00645465514297338,missense,"V72N,T77E",0.133297131659521,0.136760357140999
ERBIN_PDZ1 abundance,2,EIRVRVEKDPELGFSISGGVGGRGNPFRPDDDGIFVTRVQPEGPASKLLQPGDKIIQANGYSFINIEHGQANSLLKDFQNTVELIIVREV*,2,2,FALSE,FALSE,273.333333333333,210,320,290,1322,470,1122,0.16670498879104,0.071898907193427,-0.0492612571801522,0.103266166659418,0.0839164078257287,0.065204637955594,0.0906663525994942,0.0437511517481746,0.154620143282492,0.0087136492757352,0.117479006743587,0.0113462829124308,0.142613333256822,0.00779240855192515,0.141674353561799,0.0051604267056584,missense,"V72N,T77D",0.16496949212915,0.181984376930235
ERBIN_PDZ1 abundance,2,EIRVRVEKDPELGFSISGGVGGRGNPFRPDDDGIFVTRVQPEGPASKLLQPGDKIIQANGYSFINIEHGQANSLLKAFQNTVELIIVREV*,2,2,FALSE,FALSE,233.333333333333,193,272,235,473,506,783,-0.0785241297261231,0.0778361281865808,0.0185335048431054,0.110533485868339,0.0446530214339478,0.0720358491372881,-0.00645805691640686,0.0476939217547213,0.124900073612899,0.00943319931378647,0.124927899006953,0.0121447734774123,0.137921085013603,0.00860878588490708,0.130218577505388,0.00562547447750138,missense,"V72N,T77A",0.044754363093666,0.0103327761700236
ERBIN_PDZ1 abundance,2,EIRVRVEKDPELGFSISGGVGGRGNPFRPDDDGIFVTRVQPEGPASKLLQPGDKIIQANGYSFINIEHGQANSLLKGFQNTVELIIVREV*,2,2,FALSE,FALSE,660.666666666667,547,790,645,2571,3242,1788,0.0908542814248666,0.0458794266305079,0.244269548424689,0.0649011994690164,-0.00412895927988543,0.044758138092475,0.0817827358794479,0.0287282411450567,0.145427563212712,0.0055602685525465,0.149730456290373,0.00713096451967891,0.132091298427667,0.00534890935638003,0.140626535364262,0.00338848183162927,missense,"V72N,T77G",0.153973851222553,0.16628402891127
ERBIN_PDZ1 abundance,2,EIRVRVEKDPELGFSISGGVGGRGNPFRPDDDGIFVTRVQPEGPASKLLQPGDKIIQANGYSFINIEHGQANSLLKVFQNTVELIIVREV*,2,2,FALSE,FALSE,888.333333333333,688,1187,790,1783,693,972,-0.0646452011082817,0.0428264688274454,-0.329268176503142,0.058627997892257,-0.226132324859063,0.0442328904922777,-0.183051282516494,0.0272442182291812,0.126582103577186,0.00519027122452123,0.0867134827888244,0.00644170179056679,0.105560349422575,0.00528613860847031,0.109389493903878,0.00321344206282565,missense,"V72N,T77V",-0.173822794884641,-0.301767034873888
ERBIN_PDZ1 abundance,2,EIRVRVEKDPELGFSISGGVGGRGNPFRPDDDGIFVTRVQPEGPASKLLQPGDKIIQANGYSFINIEHGQANSLLK*FQNTVELIIVREV*,2,2,FALSE,TRUE,57.3333333333333,31,102,39,7,52,4,-0.698358494482986,0.289160448159698,-0.352813735806926,0.189692381232524,-0.869885124396241,0.353457479743137,-0.526020178126352,0.144707583302856,0.0497804442003229,0.0350442423679615,0.0841264343310924,0.0208422903010954,0.0286274045014555,0.0422406315601057,0.0689364823282661,0.0170681878659001,stop,"V72N,T77*",-0.59833039546003,-0.907908788896658
ERBIN_PDZ1 abundance,2,EIRVRVEKDPELGFSISGGVGGRGNPFRPDDDGIFVTRVQPEGPASKLLQPGDKIIQANGYSFINIEHGQANSLLKYFQNTVELIIVREV*,2,2,FALSE,FALSE,232,201,291,204,345,219,495,-0.171107638840486,0.0785673295897328,-0.241082973118212,0.111390929270626,-0.0386632993477116,0.0781856329614317,-0.131651044928042,0.0496181738750263,0.113679593933437,0.00952181585645312,0.0964027575887273,0.0122389843476176,0.127964204170003,0.00934372790078613,0.115452126500509,0.00585243906319268,missense,"V72N,T77Y",-0.110202473021694,-0.210925472948423
ERBIN_PDZ1 abundance,2,EIRVRVEKDPELGFSISGGVGGRGNPFRPDDDGIFVTRVQPEGPASKLLQPGDKIIQANGYSFINIEHGQANSLLKWFQNTVELIIVREV*,2,2,FALSE,FALSE,324.333333333333,285,413,275,104,173,213,-0.573590386840056,0.0861322736698475,-0.409163395384698,0.0993431885432289,-0.338686869140861,0.077122134969664,-0.434678685519623,0.049736555467521,0.0649014741747125,0.0104386346521454,0.0779350630400748,0.0109152490026279,0.0921092971520782,0.00921663248080005,0.0797101661959629,0.00586640211346583,missense,"V72N,T77W",-0.485273035577559,-0.746477553433598
ERBIN_PDZ1 abundance,2,EIRVRVEKDPELGFSISGGVGGRGNPFRPDDDGIFVTRVQPEGPASKLLQPGDKIIQANGYSFINIEHGQANSLLKCFQNTVELIIVREV*,2,2,FALSE,FALSE,115.333333333333,100,166,80,686,149,199,0.18903789555798,0.100489200816432,-0.190532990299255,0.143802034769511,-0.0321368058854609,0.121200456869299,0.0339670326281284,0.0681261962152948,0.15732673681042,0.0121785947254754,0.101956894290383,0.0158001272116482,0.128744165612377,0.014484299065486,0.13498669681948,0.00803545114258619,missense,"V72N,T77C",0.0947902642650568,0.0817775485581464
ERBIN_PDZ1 abundance,2,EIRVRVEKDPELGFSISGGVGGRGNPFRPDDDGIFVTRVQPEGPASKLLQPGDKIIQANGYSFINIEHGQANSLLKFFQNTVELIIVREV*,2,2,FALSE,FALSE,24.6666666666667,19,34,21,132,18,4,0.192327630606049,0.224425541007142,-0.341987038478434,0.324880575054883,-0.707240727447585,0.382468367572227,-0.117693355434106,0.166286340080828,0.157725429899619,0.0271988202489973,0.0853160085631008,0.0356959790081421,0.0480645431689309,0.0457076347903407,0.11709842907166,0.0196133915531744,missense,"V72N,T77F",-0.092926430347004,-0.186257526378761
ERBIN_PDZ1 abundance,2,EIRVRVEKDPELGFSISGGVGGRGNPFRPDDDGIFVTRVQPEGPASKLLQPGDKIIQANGYSFINIEHGQATSLLKKFQNTVELIIVREV*,2,2,FALSE,FALSE,148,114,200,130,548,259,591,0.0965517966168285,0.0939380045595496,-0.0908644270727867,0.128467587494539,0.109851889615888,0.0925056740591279,0.0628430439878634,0.0586438385301544,0.146118062568876,0.0113846351404512,0.112907893561739,0.0141152677584895,0.145712804037375,0.0110550725874877,0.138392608074831,0.00691701174440406,missense,"V72T,T77K",0.130531366310803,0.13281120320968
ERBIN_PDZ1 abundance,2,EIRVRVEKDPELGFSISGGVGGRGNPFRPDDDGIFVTRVQPEGPASKLLQPGDKIIQANGYSFINIEHGQATSLLKNFQNTVELIIVREV*,2,2,FALSE,FALSE,260.333333333333,233,272,276,1016,270,1157,0.0629869240476701,0.0674532609605184,-0.161632748091698,0.111768272033363,0.0796642816647335,0.0650004901287955,0.036829971552112,0.0431726407608788,0.142050232625848,0.00817486776166651,0.105132284013197,0.0122804445652229,0.142105174553704,0.00776801146421362,0.135324379049311,0.00509219162088757,missense,"V72T,T77N",0.0983338489713407,0.0868373275738433
ERBIN_PDZ1 abundance,2,EIRVRVEKDPELGFSISGGVGGRGNPFRPDDDGIFVTRVQPEGPASKLLQPGDKIIQANGYSFINIEHGQATSLLKRFQNTVELIIVREV*,2,2,FALSE,FALSE,696.333333333333,584,887,618,1626,1661,2286,-0.0499711926962325,0.0435053922036449,-0.002709364662082,0.0606334231957479,0.0595240227353305,0.0432170810417746,0.0035419538161946,0.0273612607675803,0.128360491702443,0.00527255203262009,0.122593856647536,0.00666204620335205,0.139698273283485,0.00516474230143739,0.131398073824443,0.00322724717233063,missense,"V72T,T77R",0.0571318136909754,0.0280061690732702
ERBIN_PDZ1 abundance,2,EIRVRVEKDPELGFSISGGVGGRGNPFRPDDDGIFVTRVQPEGPASKLLQPGDKIIQANGYSFINIEHGQATSLLKSFQNTVELIIVREV*,2,2,FALSE,FALSE,769.666666666667,718,894,697,2686,1453,2603,0.0260112542626987,0.0399443119213814,-0.0635273069640906,0.0614603227408155,0.0572686033760638,0.0413692923142688,0.022325136417433,0.0260308215854828,0.13756903769788,0.00484097378152232,0.115911536563104,0.00675290109302217,0.139428734955317,0.00494391867394984,0.1336135409205,0.00307032252895055,missense,"V72T,T77S",0.0803805802097078,0.0612023900536003
ERBIN_PDZ1 abundance,2,EIRVRVEKDPELGFSISGGVGGRGNPFRPDDDGIFVTRVQPEGPASKLLQPGDKIIQANGYSFINIEHGQATSLLKMFQNTVELIIVREV*,2,2,FALSE,FALSE,233,203,304,192,713,459,507,0.012599747118426,0.0729234027142789,-0.06672978223949,0.104998589189274,-0.016724068850738,0.0783270903049863,-0.0145090843049126,0.0475787187007565,0.13594365597685,0.00883781103287081,0.11555966729488,0.0115366313758578,0.130586095076961,0.00936063303895127,0.129268962807636,0.00561188633427545,missense,"V72T,T77M",0.0347892544129385,-0.00389610558987082
ERBIN_PDZ1 abundance,2,EIRVRVEKDPELGFSISGGVGGRGNPFRPDDDGIFVTRVQPEGPASKLLQPGDKIIQANGYSFINIEHGQATSLLKIFQNTVELIIVREV*,2,2,FALSE,FALSE,206.333333333333,161,241,217,233,251,430,-0.215616306414732,0.0865836598318272,-0.15923274324215,0.118341328860052,-0.0997858624211107,0.0758282573950235,-0.151792685163692,0.0513861069102035,0.108285451878831,0.0104933395267665,0.105395982520609,0.0130026536368646,0.120659632008539,0.00906200509548063,0.113076429998482,0.00606096589012187,missense,"V72T,T77I",-0.135132661961669,-0.246522546903549
ERBIN_PDZ1 abundance,2,EIRVRVEKDPELGFSISGGVGGRGNPFRPDDDGIFVTRVQPEGPASKLLQPGDKIIQANGYSFINIEHGQATSLLKQFQNTVELIIVREV*,2,2,FALSE,FALSE,308.333333333333,322,379,224,1622,560,1030,0.109050913759746,0.0584429307572812,-0.0531347797509545,0.0935647197080994,0.129053217256309,0.0707298340298289,0.085112763214341,0.0405921956292862,0.147632868944816,0.00708287818471296,0.117053406720096,0.0102803446159833,0.148007496476515,0.00845270797984702,0.141019310441098,0.00478782939412374,missense,"V72T,T77Q",0.158095571681408,0.172169310741644
ERBIN_PDZ1 abundance,2,EIRVRVEKDPELGFSISGGVGGRGNPFRPDDDGIFVTRVQPEGPASKLLQPGDKIIQANGYSFINIEHGQATSLLKHFQNTVELIIVREV*,2,2,FALSE,FALSE,154.333333333333,142,191,130,704,60,426,0.0690997278944189,0.0857789005833803,-0.49885061018335,0.147869062069827,-0.0134860161869068,0.0992809600057675,-0.0522507051218934,0.0594339052064661,0.142791062088925,0.0103958082830231,0.0680807560036797,0.0162469884039897,0.130973064931566,0.0118647664652191,0.124817357302487,0.00701019971804088,missense,"V72T,T77H",-0.0119252001627556,-0.070598283351467
ERBIN_PDZ1 abundance,2,EIRVRVEKDPELGFSISGGVGGRGNPFRPDDDGIFVTRVQPEGPASKLLQPGDKIIQANGYSFINIEHGQATSLLKPFQNTVELIIVREV*,2,2,FALSE,FALSE,406.666666666667,402,460,358,7,6,8,-1.29141572782992,0.240010845919953,-1.32435676199782,0.259653588910625,-1.1748529886203,0.232467475744547,-1.25850741138963,0.140446717226039,-0.022093982457103,0.0290876511946511,-0.0226210357586737,0.0285292189524617,-0.00781838015055522,0.0277814830790092,-0.0174600244846853,0.0165656208199261,missense,"V72T,T77P",-1.5049618766962,-2.2024608665129
ERBIN_PDZ1 abundance,2,EIRVRVEKDPELGFSISGGVGGRGNPFRPDDDGIFVTRVQPEGPASKLLQPGDKIIQANGYSFINIEHGQATSLLKLFQNTVELIIVREV*,2,2,FALSE,FALSE,887.666666666667,711,1070,882,1976,690,1551,-0.0630450916888028,0.0403149658880971,-0.330262358434085,0.0601658474536961,-0.130717643297044,0.0391857707838434,-0.139459664964244,0.0254595217574661,0.126776025749697,0.00488589447357027,0.0866042478881807,0.00661067171329465,0.116963068675298,0.00468297263728007,0.114531103630047,0.00300293799684943,missense,"V72T,T77L",-0.119867543521684,-0.224725939130128
ERBIN_PDZ1 abundance,2,EIRVRVEKDPELGFSISGGVGGRGNPFRPDDDGIFVTRVQPEGPASKLLQPGDKIIQANGYSFINIEHGQATSLLKDFQNTVELIIVREV*,2,2,FALSE,FALSE,315,247,417,281,1409,495,949,0.136506304555213,0.0655619624485858,-0.110824327617256,0.0901887734002358,0.048274293278544,0.0646664226638389,0.049900571232591,0.0410056061733884,0.150960272036998,0.00794565548915778,0.110714816334147,0.00990941536446445,0.138353852230406,0.0077280880745213,0.136866049815794,0.0048365909632926,missense,"V72T,T77D",0.114511901790315,0.109937487144778
ERBIN_PDZ1 abundance,2,EIRVRVEKDPELGFSISGGVGGRGNPFRPDDDGIFVTRVQPEGPASKLLQPGDKIIQANGYSFINIEHGQATSLLKAFQNTVELIIVREV*,2,2,FALSE,FALSE,358,350,419,305,1223,845,1435,0.0124344904008367,0.0572945225388108,0.0351152579970721,0.0892038273086484,0.122233343508667,0.0622850582148321,0.0577105422709931,0.0381226721800021,0.135923628007946,0.00694369906736975,0.126749805140929,0.00980119524387547,0.147192474045896,0.00744349843060166,0.137787232036298,0.00449655032491691,missense,"V72T,T77A",0.124178644484809,0.12374034100319
ERBIN_PDZ1 abundance,2,EIRVRVEKDPELGFSISGGVGGRGNPFRPDDDGIFVTRVQPEGPASKLLQPGDKIIQANGYSFINIEHGQATSLLKGFQNTVELIIVREV*,2,2,FALSE,FALSE,1091,891,1301,1081,3521,2949,4151,0.0363894563445159,0.0365167728118615,0.0722923301065169,0.0512414858612076,0.0712535189687347,0.0343133296769853,0.0582492964959823,0.0224727697870683,0.138826803866848,0.00442557979508976,0.130834604564159,0.00563011501484409,0.141100029809166,0.00410068197605916,0.137850777830621,0.00265065207944244,missense,"V72T,T77G",0.124845484149506,0.124692501490926
ERBIN_PDZ1 abundance,2,EIRVRVEKDPELGFSISGGVGGRGNPFRPDDDGIFVTRVQPEGPASKLLQPGDKIIQANGYSFINIEHGQATSLLKVFQNTVELIIVREV*,2,2,FALSE,FALSE,752.666666666667,568,964,726,1710,858,1839,-0.046158288022614,0.0453223537883277,-0.212599289641962,0.0608604348134903,-0.0347577182538417,0.0413565283027707,-0.0746865113980771,0.0273028667927487,0.128822589324572,0.00549275518471831,0.0995323782724847,0.0066869889132699,0.128430948323031,0.00494239328564199,0.122171065050868,0.00322035963188587,missense,"V72T,T77V",-0.0396949787379857,-0.110249922736955
ERBIN_PDZ1 abundance,2,EIRVRVEKDPELGFSISGGVGGRGNPFRPDDDGIFVTRVQPEGPASKLLQPGDKIIQANGYSFINIEHGQATSLLKYFQNTVELIIVREV*,2,2,FALSE,FALSE,153,90,195,174,280,104,330,-0.0181601137081089,0.10764788292929,-0.340660278596876,0.136653779475254,-0.105281698488946,0.084203886432193,-0.123389677032258,0.0596674010157448,0.132215774017646,0.0130461773862258,0.0854617851853964,0.015014718693809,0.120002841305949,0.0100629511229924,0.116426550757042,0.00703774043323843,missense,"V72T,T77Y",-0.099977016696642,-0.196324848544645
ERBIN_PDZ1 abundance,2,EIRVRVEKDPELGFSISGGVGGRGNPFRPDDDGIFVTRVQPEGPASKLLQPGDKIIQANGYSFINIEHGQATSLLKWFQNTVELIIVREV*,2,2,FALSE,FALSE,384.666666666667,376,392,386,384,189,153,-0.308419383478578,0.0629354764846553,-0.364567132942067,0.102612967263401,-0.514677181661695,0.0744847104779833,-0.38897768956012,0.0435322966234975,0.0970383620855479,0.0076273435924865,0.0828350397398969,0.011274513180047,0.0710772285854638,0.00890144187767109,0.0851005760617888,0.00513461285196708,missense,"V72T,T77W",-0.428706914314064,-0.665708474353633
ERBIN_PDZ1 abundance,2,EIRVRVEKDPELGFSISGGVGGRGNPFRPDDDGIFVTRVQPEGPASKLLQPGDKIIQANGYSFINIEHGQATSLLKCFQNTVELIIVREV*,2,2,FALSE,FALSE,700.333333333333,587,912,602,2209,1204,1586,0.0319635629861451,0.0448580691401631,-0.0816876530426697,0.0624553390326455,-0.0172939275580046,0.0462480745616023,-0.0107653331782757,0.0286198693320851,0.138290416264281,0.00543648710296108,0.113916183863756,0.00686222766836426,0.130517992990927,0.00552696714563974,0.129710536401045,0.00337569942989919,missense,"V72T,T77C",0.0394230589015178,0.00272036576823679
ERBIN_PDZ1 abundance,2,EIRVRVEKDPELGFSISGGVGGRGNPFRPDDDGIFVTRVQPEGPASKLLQPGDKIIQANGYSFINIEHGQATSLLKFFQNTVELIIVREV*,2,2,FALSE,FALSE,407,255,526,440,211,25,158,-0.36112479684421,0.074977066544998,-1.02423412071202,0.142490776398691,-0.537862360433808,0.0734241420387443,-0.519724280031985,0.0492288642494546,0.0906508312463761,0.00908670085678714,0.0103546861705194,0.0156560538047629,0.068306438178426,0.00877469655962398,0.0696790803940103,0.00580652018544214,missense,"V72T,T77F",-0.590537687060761,-0.896781812768743
ERBIN_PDZ1 abundance,2,EIRVRVEKDPELGFSISGGVGGRGNPFRPDDDGIFVTRVQPEGPASKLLQPGDKIIQANGYSFINIEHGQATSLLKEFQNTVELIIVREV*,2,2,FALSE,FALSE,263,204,351,234,947,651,962,0.0875219851253319,0.0735382790483154,0.01766967609004,0.0982708990460369,0.0998661548456426,0.0715001472502918,0.0775677226277366,0.0454511091338108,0.145023711994795,0.00891232978332038,0.12483298655172,0.0107974320990598,0.144519439156277,0.00854476577688416,0.140129376636326,0.00536093583835075,missense,"V72T,T77E",0.148756744992859,0.158834678377373
ERBIN_PDZ1 abundance,2,EIRVRVEKDPELGFSISGGVGGRGNPFRPDDDGIFVTRVQPEGPASKLLQPGDKIIQANGYSFINIEHGQATSLLK*FQNTVELIIVREV*,2,2,FALSE,TRUE,192.333333333333,112,294,171,125,28,46,-0.282994395215642,0.10783892391327,-0.834085844346188,0.151658348862547,-0.616542420515726,0.12197641692636,-0.518802261956182,0.0713049514294837,0.100119694461948,0.0130693302295258,0.0312470675646441,0.0166633330924523,0.0589036227917988,0.0145770316988411,0.0697878319699427,0.00841038374761723,stop,"V72T,T77*",-0.589396464967281,-0.895152295745882
ERBIN_PDZ1 abundance,2,EIRVRVEKDPELGFSISGGVGGRGNPFRPDDDGIFVTRVQPEGPASKLLQPGDKIIQANGYSFINIEHGQARSLLKKFQNTVELIIVREV*,2,2,FALSE,FALSE,538.666666666667,551,544,521,1455,830,1356,-0.0701751394067154,0.0467171381231318,-0.0479484917308511,0.0785136690676095,-0.0226304033247824,0.048709385169314,-0.0474811311042452,0.0309805201366922,0.125911913379171,0.00566179337991751,0.117623245739449,0.00862662312887174,0.129880246954663,0.00582111091255305,0.125379926198432,0.00365413702452403,missense,"V72R,T77K",-0.00602168982139281,-0.0621688368389546
ERBIN_PDZ1 abundance,2,EIRVRVEKDPELGFSISGGVGGRGNPFRPDDDGIFVTRVQPEGPASKLLQPGDKIIQANGYSFINIEHGQARSLLKNFQNTVELIIVREV*,2,2,FALSE,FALSE,221.666666666667,145,259,261,397,417,737,-0.0613972036600946,0.0862168450088948,-0.0454116800423214,0.111873573837326,-0.00935659709434345,0.0671025899964168,-0.0319944514794418,0.0478630688269075,0.12697573835853,0.0104488841123389,0.117901975782838,0.0122920145120662,0.131466559285039,0.00801922704486922,0.127206572399149,0.00564542529099122,missense,"V72R,T77N",0.0131468508030127,-0.0347986488367012
ERBIN_PDZ1 abundance,2,EIRVRVEKDPELGFSISGGVGGRGNPFRPDDDGIFVTRVQPEGPASKLLQPGDKIIQANGYSFINIEHGQARSLLKTFQNTVELIIVREV*,1,1,FALSE,FALSE,271.333333333333,190,327,297,543,559,724,-0.0512941469945194,0.0754173966402878,-0.0157887346413767,0.0995429790906471,-0.0462987206141735,0.0638368008748144,-0.042083637830562,0.0437635183201589,0.128200158809871,0.00914006581274655,0.121156771909115,0.0109372008204166,0.127051718128521,0.00762894249030594,0.126016557860004,0.00516188533670639,missense,V72R,0.000659023642896036,-0.0526296451451455
ERBIN_PDZ1 abundance,2,EIRVRVEKDPELGFSISGGVGGRGNPFRPDDDGIFVTRVQPEGPASKLLQPGDKIIQANGYSFINIEHGQARSLLKRFQNTVELIIVREV*,2,2,FALSE,FALSE,1896,1637,2279,1772,4006,3371,4234,-0.0904797573527152,0.0271039553168205,-0.0755311676798272,0.0389788471274224,-0.0542941612998405,0.0269518675375563,-0.0729142472170836,0.0171597994308346,0.123451134399829,0.00328481154769989,0.114592622497364,0.00428276793276114,0.126096207257993,0.00322093595908064,0.122380102734304,0.00202398985417144,missense,"V72R,T77R",-0.0375013698577359,-0.107117733978703
ERBIN_PDZ1 abundance,2,EIRVRVEKDPELGFSISGGVGGRGNPFRPDDDGIFVTRVQPEGPASKLLQPGDKIIQANGYSFINIEHGQARSLLKSFQNTVELIIVREV*,2,2,FALSE,FALSE,1953,1697,2322,1840,6815,3920,6705,0.0346907174753125,0.0261183461297381,-0.0300768822094313,0.0384851247967783,0.0509108298012121,0.0259245325713232,0.0292911330372444,0.0165999370952301,0.138620928488555,0.00316536254472586,0.119586873753252,0.00422852060834802,0.138668936715051,0.00309816227261347,0.134435176775833,0.0019579543686424,missense,"V72R,T77S",0.0890026988582055,0.0735136563628703
ERBIN_PDZ1 abundance,2,EIRVRVEKDPELGFSISGGVGGRGNPFRPDDDGIFVTRVQPEGPASKLLQPGDKIIQANGYSFINIEHGQARSLLKMFQNTVELIIVREV*,2,2,FALSE,FALSE,470.666666666667,399,568,445,1019,873,1181,-0.0801412837945222,0.0540542422017444,-0.0469386006885435,0.0766685819944502,-0.0183271640483459,0.0522064083276172,-0.0479233780971946,0.0337238807136965,0.124704085747062,0.00655099954641182,0.117734206665446,0.00842389574383014,0.130394514031209,0.00623902954563556,0.125327763384387,0.00397771504748235,missense,"V72R,T77M",-0.0065690782646066,-0.0629504364867623
ERBIN_PDZ1 abundance,2,EIRVRVEKDPELGFSISGGVGGRGNPFRPDDDGIFVTRVQPEGPASKLLQPGDKIIQANGYSFINIEHGQARSLLKIFQNTVELIIVREV*,2,2,FALSE,FALSE,832,694,1014,788,742,477,491,-0.2954584933044,0.0454846412816365,-0.385719692286578,0.0633359785914148,-0.399027435374171,0.0494324209337034,-0.352281472366277,0.0295929925359872,0.0986091321526823,0.00551242330421735,0.0805109201331689,0.00695898719668712,0.0848981790616033,0.00590751872418161,0.0894288767267342,0.00349047883040998,missense,"V72R,T77I",-0.383286401519598,-0.600853877506522
ERBIN_PDZ1 abundance,2,EIRVRVEKDPELGFSISGGVGGRGNPFRPDDDGIFVTRVQPEGPASKLLQPGDKIIQANGYSFINIEHGQARSLLKQFQNTVELIIVREV*,2,2,FALSE,FALSE,365.666666666667,316,444,337,1266,695,1218,0.0275265747177865,0.0585218519421016,-0.0484862973339882,0.0863580355320854,0.0563657579295656,0.0587914232560624,0.0249421301421185,0.0373876218877028,0.137752684035514,0.00709244288537108,0.117564154802673,0.00948851627407072,0.139320838633845,0.00702598471097083,0.133922214035739,0.00440985150655857,missense,"V72R,T77Q",0.0836197477873147,0.0658275009218229
ERBIN_PDZ1 abundance,2,EIRVRVEKDPELGFSISGGVGGRGNPFRPDDDGIFVTRVQPEGPASKLLQPGDKIIQANGYSFINIEHGQARSLLKHFQNTVELIIVREV*,2,2,FALSE,FALSE,689.666666666667,507,913,649,1696,1521,1517,-0.0168595603862021,0.0481214688477872,-0.0237774187832494,0.0612530071675054,-0.0510766470700714,0.0443216682233749,-0.0328127476065501,0.0287785877839283,0.132373392067125,0.00583198853140802,0.120279021980906,0.00673012246936427,0.126480722626625,0.00529674816589923,0.127110054775756,0.00339442019277846,missense,"V72R,T77H",0.0121340099013292,-0.0362448541811057
ERBIN_PDZ1 abundance,2,EIRVRVEKDPELGFSISGGVGGRGNPFRPDDDGIFVTRVQPEGPASKLLQPGDKIIQANGYSFINIEHGQARSLLKPFQNTVELIIVREV*,2,2,FALSE,FALSE,896.666666666667,882,940,868,24,39,25,-1.20293861052547,0.132330006531819,-1.00476956361913,0.119873519580467,-1.05350624411649,0.13856980408557,-1.08226776693866,0.0747902586665884,-0.0113711690067548,0.0160374797140093,0.0124933379544046,0.0131710017992107,0.00668340130652012,0.016560057079534,0.00332735439519694,0.00882147401210449,missense,"V72R,T77P",-1.28682236156872,-1.89098595265546
ERBIN_PDZ1 abundance,2,EIRVRVEKDPELGFSISGGVGGRGNPFRPDDDGIFVTRVQPEGPASKLLQPGDKIIQANGYSFINIEHGQARSLLKLFQNTVELIIVREV*,2,2,FALSE,FALSE,1665.33333333333,1401,2032,1563,1502,2238,1917,-0.302196689059923,0.0319886867392478,-0.152529952532575,0.0416195962838842,-0.220255574529914,0.030200106468111,-0.235713553433534,0.0194220809269251,0.0977925095243728,0.00387680714377602,0.106132445993146,0.0045729180177236,0.106262662033429,0.00360912314353199,0.103178005100449,0.00229082483751858,missense,"V72R,T77L",-0.239005190588752,-0.394839035492825
ERBIN_PDZ1 abundance,2,EIRVRVEKDPELGFSISGGVGGRGNPFRPDDDGIFVTRVQPEGPASKLLQPGDKIIQANGYSFINIEHGQARSLLKEFQNTVELIIVREV*,2,2,FALSE,FALSE,553.333333333333,470,742,448,1849,1744,1856,0.0374225800304516,0.0483532828961293,0.079343197008005,0.0665125276737165,0.0736688498514106,0.051406943926369,0.0598916948390864,0.0311262673280632,0.138952011297796,0.00586008278754194,0.131609312614532,0.00730800784632436,0.141388678678572,0.00614348797938242,0.138044497902721,0.0036713278336473,missense,"V72R,T77E",0.126878352402997,0.127595173497736
ERBIN_PDZ1 abundance,2,EIRVRVEKDPELGFSISGGVGGRGNPFRPDDDGIFVTRVQPEGPASKLLQPGDKIIQANGYSFINIEHGQARSLLKDFQNTVELIIVREV*,2,2,FALSE,FALSE,639.333333333333,556,771,591,1717,1333,2568,-0.022165935832406,0.04615990979011,-0.0120097407207429,0.0671555967238103,0.102839564908009,0.045449412087338,0.0312463599152732,0.0291709361262196,0.131730296137458,0.00559426116767691,0.121571985676944,0.00737866451549904,0.144874782376098,0.00543152141524863,0.134665794818875,0.00344069748566287,missense,"V72R,T77D",0.0914227686697743,0.07696920193721
ERBIN_PDZ1 abundance,2,EIRVRVEKDPELGFSISGGVGGRGNPFRPDDDGIFVTRVQPEGPASKLLQPGDKIIQANGYSFINIEHGQARSLLKAFQNTVELIIVREV*,2,2,FALSE,FALSE,649.333333333333,474,880,594,1585,1478,2188,0.000184078178525543,0.0479712206144301,-0.0141104685135304,0.0614901195306853,0.067147731988033,0.0446621477542972,0.0250018340114555,0.0288632658336689,0.1344389629448,0.00581377948678024,0.121341169983576,0.00675617499016275,0.140609359657718,0.00533743784215081,0.133929256077593,0.0034044079268564,missense,"V72R,T77A",0.0836936458773215,0.0659330178026395
ERBIN_PDZ1 abundance,2,EIRVRVEKDPELGFSISGGVGGRGNPFRPDDDGIFVTRVQPEGPASKLLQPGDKIIQANGYSFINIEHGQARSLLKGFQNTVELIIVREV*,2,2,FALSE,FALSE,1740.33333333333,1642,1985,1594,6479,3644,5213,0.0389995865652578,0.0271096956197769,0.00702213189344737,0.0415335921900656,0.021948396633289,0.0283780211641654,0.0265202680860637,0.0177272783610609,0.139143133560794,0.00328550723263658,0.123663096618886,0.0045634683904966,0.135207724154435,0.00339137125424962,0.134108354625546,0.00209092371326832,missense,"V72R,T77G",0.0855730781345752,0.0686166031222772
ERBIN_PDZ1 abundance,2,EIRVRVEKDPELGFSISGGVGGRGNPFRPDDDGIFVTRVQPEGPASKLLQPGDKIIQANGYSFINIEHGQARSLLKVFQNTVELIIVREV*,2,2,FALSE,FALSE,2473.33333333333,2260,2862,2298,3168,2064,2035,-0.22527769519713,0.0251198543935515,-0.257093420960526,0.036583539130675,-0.307160512258104,0.0269723081451447,-0.262057567635477,0.0164254457793875,0.10711455851407,0.00304435226607943,0.0946436231437281,0.00401958548808747,0.0958769164608695,0.00322337875410831,0.100070741657319,0.001937373204257,missense,"V72R,T77V",-0.271612329024746,-0.441397796887126
ERBIN_PDZ1 abundance,2,EIRVRVEKDPELGFSISGGVGGRGNPFRPDDDGIFVTRVQPEGPASKLLQPGDKIIQANGYSFINIEHGQARSLLK*FQNTVELIIVREV*,2,2,FALSE,TRUE,1014.66666666667,865,1296,883,175,41,155,-0.680387640436581,0.0631745733567308,-1.13214892965837,0.106537427515965,-0.699819769681881,0.0661302159960004,-0.758376330382164,0.0419837885106131,0.0519583871685592,0.00765632047638525,-0.00150236239006536,0.0117057099383332,0.0489513993277877,0.00790302157676012,0.0415301891127978,0.00495196708607612,stop,"V72R,T77*",-0.885927766345955,-1.31856050539089
ERBIN_PDZ1 abundance,2,EIRVRVEKDPELGFSISGGVGGRGNPFRPDDDGIFVTRVQPEGPASKLLQPGDKIIQANGYSFINIEHGQARSLLKYFQNTVELIIVREV*,2,2,FALSE,FALSE,991,802,1161,1010,1488,505,1431,-0.153354654769559,0.0403268493682139,-0.412232796276016,0.0603437348692909,-0.185804032363284,0.0385204304972471,-0.212813834750603,0.0252904001758979,0.115831132570534,0.00488733466900516,0.0775978152074965,0.00663021694295886,0.110379861365003,0.0046034598372436,0.105879015590954,0.00298299018996538,missense,"V72R,T77Y",-0.210661207340193,-0.354367506363578
ERBIN_PDZ1 abundance,2,EIRVRVEKDPELGFSISGGVGGRGNPFRPDDDGIFVTRVQPEGPASKLLQPGDKIIQANGYSFINIEHGQARSLLKWFQNTVELIIVREV*,2,2,FALSE,FALSE,1267.66666666667,1199,1270,1334,323,285,278,-0.650533589477778,0.0468317873517296,-0.631062059955884,0.0658941937590261,-0.682270728386204,0.0491967212263189,-0.658381667718511,0.0301589963964691,0.0555764912492665,0.00567568807187782,0.053554134536948,0.00724006892927744,0.0510486320363514,0.0058793509669009,0.0533245101081153,0.0035572387057602,missense,"V72R,T77W",-0.762159999469568,-1.14183619891381
ERBIN_PDZ1 abundance,2,EIRVRVEKDPELGFSISGGVGGRGNPFRPDDDGIFVTRVQPEGPASKLLQPGDKIIQANGYSFINIEHGQARSLLKCFQNTVELIIVREV*,2,2,FALSE,FALSE,886,802,999,857,1956,999,1938,-0.0907358320963744,0.0397353152243502,-0.161511198527249,0.0596473348497925,-0.0602013795926714,0.0394360113454822,-0.0909022584256261,0.0253393573434743,0.123420099915555,0.00481564483023773,0.105145639169012,0.00655370057852837,0.125390253513192,0.00471287812795821,0.120258425710656,0.00298876466366264,missense,"V72R,T77C",-0.059765917969842,-0.138908618822471
ERBIN_PDZ1 abundance,2,EIRVRVEKDPELGFSISGGVGGRGNPFRPDDDGIFVTRVQPEGPASKLLQPGDKIIQANGYSFINIEHGQARSLLKFFQNTVELIIVREV*,2,2,FALSE,FALSE,930.333333333333,654,1268,869,332,216,366,-0.484382689246151,0.0564051396940247,-0.669563123713186,0.0665359787128895,-0.501776425594038,0.0507043137479968,-0.536682449966477,0.0328060639611942,0.0757128288930524,0.00683591203021113,0.0493238626487638,0.00731058450946249,0.0726189588221437,0.00605951877745975,0.0676788726391894,0.00386945901555488,missense,"V72R,T77F",-0.611527555591667,-0.9267526206195
ERBIN_PDZ1 abundance,2,EIRVRVEKDPELGFSISGGVGGRGNPFRPDDDGIFVTRVQPEGPASKLLQPGDKIIQANGYSFINIEHGQASSLLKKFQNTVELIIVREV*,2,2,FALSE,FALSE,642.666666666667,497,809,622,1851,1389,2174,0.0194315923387431,0.0476399020550066,-0.00496200192716034,0.0643049943992742,0.0538941773031069,0.0441754982697497,0.029274157736701,0.0289293289800087,0.13677162827128,0.00577362597349261,0.1223463500291,0.00706545699079551,0.139025467528134,0.00527927983799533,0.134433174547531,0.00341220004228673,missense,"V72S,T77K",0.0889816877863708,0.0734836552794538
ERBIN_PDZ1 abundance,2,EIRVRVEKDPELGFSISGGVGGRGNPFRPDDDGIFVTRVQPEGPASKLLQPGDKIIQANGYSFINIEHGQASSLLKNFQNTVELIIVREV*,2,2,FALSE,FALSE,673,519,886,614,2830,1111,2591,0.114170250331713,0.045936741966169,-0.110216766841839,0.0634209877357386,0.103760955068112,0.0443184526920262,0.0645726668601591,0.0284942660936661,0.148253297059148,0.00556721477402006,0.110781571561608,0.00696832750467805,0.144984894920057,0.0052963638874987,0.138596616237,0.00336088459006171,missense,"V72S,T77N",0.132672196178517,0.135868030388561
ERBIN_PDZ1 abundance,2,EIRVRVEKDPELGFSISGGVGGRGNPFRPDDDGIFVTRVQPEGPASKLLQPGDKIIQANGYSFINIEHGQASSLLKTFQNTVELIIVREV*,1,1,FALSE,FALSE,189.333333333333,98,254,216,564,472,756,0.120910784486901,0.100701986751358,-0.0171017942425827,0.112777828615199,0.0444483344318713,0.0728284638004484,0.0518319710711963,0.052287148545724,0.149070203085291,0.0122043829061325,0.121012500593561,0.0123913687426585,0.137896623490689,0.00870350885973286,0.137093857471323,0.00616724330529972,missense,V72S,0.116902479833202,0.113350922301368
ERBIN_PDZ1 abundance,2,EIRVRVEKDPELGFSISGGVGGRGNPFRPDDDGIFVTRVQPEGPASKLLQPGDKIIQANGYSFINIEHGQASSLLKRFQNTVELIIVREV*,2,2,FALSE,FALSE,1986.33333333333,1655,2383,1921,4647,4804,5127,-0.0534134848608339,0.0267549068373426,0.0291288993329754,0.0375421225708425,-0.0256877381703397,0.0257051516109775,-0.0256433391478698,0.0166207314858896,0.127943309747977,0.00324250929097412,0.126092059034771,0.00412490903459988,0.129514874138502,0.0030719447193055,0.127955682956858,0.00196040705673402,missense,"V72S,T77R",0.0210079002782611,-0.0235740905227197
ERBIN_PDZ1 abundance,2,EIRVRVEKDPELGFSISGGVGGRGNPFRPDDDGIFVTRVQPEGPASKLLQPGDKIIQANGYSFINIEHGQASSLLKSFQNTVELIIVREV*,2,2,FALSE,FALSE,1755.66666666667,1463,2268,1536,6725,5075,7448,0.0766436982563687,0.0274302823205714,0.0628508764877938,0.0383615574574289,0.136481531415318,0.0275404656324769,0.0975392113097053,0.0173369765125008,0.143705339015328,0.00332436011903267,0.129797232815715,0.00421494375121901,0.148895231775628,0.00329127753250721,0.142485003846768,0.00204488780330713,missense,"V72S,T77S",0.173476329913893,0.194131037129115
ERBIN_PDZ1 abundance,2,EIRVRVEKDPELGFSISGGVGGRGNPFRPDDDGIFVTRVQPEGPASKLLQPGDKIIQANGYSFINIEHGQASSLLKMFQNTVELIIVREV*,2,2,FALSE,FALSE,1287.66666666667,1035,1463,1365,3529,2060,4364,0.00437863475561713,0.0347512173852243,-0.112503325279908,0.0510215913559833,0.0160325142803445,0.0319074534476516,-0.0108655829377084,0.0213470911414449,0.134947314132694,0.00421160671309006,0.110530337882917,0.00560595429165783,0.134500734994083,0.00381316300360354,0.129698711991512,0.0025178788400475,missense,"V72S,T77M",0.0392989753902146,0.00254319061970073
ERBIN_PDZ1 abundance,2,EIRVRVEKDPELGFSISGGVGGRGNPFRPDDDGIFVTRVQPEGPASKLLQPGDKIIQANGYSFINIEHGQASSLLKIFQNTVELIIVREV*,2,2,FALSE,FALSE,935.333333333333,784,1126,896,1115,508,1330,-0.218946995887823,0.0420574567242917,-0.394763411454192,0.0605245024773125,-0.167379064470978,0.0403837762159009,-0.230228246572605,0.0262476486551612,0.107881795397143,0.00509707228705129,0.0795172491218807,0.00665007863133528,0.112581773404921,0.00482614263356738,0.103824994331197,0.00309589717455801,missense,"V72S,T77I",-0.232215786407326,-0.385144647562618
ERBIN_PDZ1 abundance,2,EIRVRVEKDPELGFSISGGVGGRGNPFRPDDDGIFVTRVQPEGPASKLLQPGDKIIQANGYSFINIEHGQASSLLKQFQNTVELIIVREV*,2,2,FALSE,FALSE,339.666666666667,345,377,297,1508,853,1349,0.0716011172303215,0.0552979554684238,0.0654549894507285,0.0921285831329142,0.119449194537005,0.0616387857308477,0.0883650612340373,0.0375810494072181,0.143094213141228,0.00670172897511186,0.130083357529832,0.0101225503217815,0.1468597488451,0.00736626436583309,0.141402917383658,0.0044326661867997,missense,"V72S,T77Q",0.162121083167638,0.177917218646697
ERBIN_PDZ1 abundance,2,EIRVRVEKDPELGFSISGGVGGRGNPFRPDDDGIFVTRVQPEGPASKLLQPGDKIIQANGYSFINIEHGQASSLLKHFQNTVELIIVREV*,2,2,FALSE,FALSE,499.666666666667,322,692,485,1320,902,1149,0.053837502835451,0.0573169969190986,-0.097633173568413,0.070102669686668,-0.0661698231143916,0.0513921986578063,-0.0321855791462756,0.0335862190250811,0.140941386182539,0.00694642280650796,0.112164183252871,0.00770247167017384,0.12467698292695,0.00614172581705086,0.127184028985394,0.00396147791940934,missense,"V72S,T77H",0.0129102837315093,-0.0351364359092312
ERBIN_PDZ1 abundance,2,EIRVRVEKDPELGFSISGGVGGRGNPFRPDDDGIFVTRVQPEGPASKLLQPGDKIIQANGYSFINIEHGQASSLLKPFQNTVELIIVREV*,2,2,FALSE,FALSE,608.666666666667,415,822,589,19,29,50,-1.05650936385841,0.15180637513546,-1.05181758166526,0.131384462923355,-0.84173569237062,0.10372450084833,-0.952353840803147,0.0717456174657422,0.00637504090064117,0.0183978806130174,0.00732397667675407,0.014435756984596,0.0319914577609439,0.0123958005564749,0.0186506377164089,0.00846236008860304,missense,"V72S,T77P",-1.12602221388463,-1.66138421305823
ERBIN_PDZ1 abundance,2,EIRVRVEKDPELGFSISGGVGGRGNPFRPDDDGIFVTRVQPEGPASKLLQPGDKIIQANGYSFINIEHGQASSLLKLFQNTVELIIVREV*,2,2,FALSE,FALSE,1920,1560,2404,1796,3275,1738,3432,-0.127920985402038,0.0281420926695976,-0.284804906312046,0.0406182400565096,-0.111136274370572,0.0274117130026689,-0.150658777061491,0.0176787007110846,0.118913517036648,0.00341062660032377,0.0915988470772452,0.00446289484731399,0.119303178696076,0.00327589069615546,0.113210173898209,0.00208519400348425,missense,"V72S,T77L",-0.133729174316288,-0.244518548713723
ERBIN_PDZ1 abundance,2,EIRVRVEKDPELGFSISGGVGGRGNPFRPDDDGIFVTRVQPEGPASKLLQPGDKIIQANGYSFINIEHGQASSLLKEFQNTVELIIVREV*,2,2,FALSE,FALSE,579.333333333333,587,596,555,3007,1885,2479,0.104526796468546,0.0435215308832353,0.167154174701816,0.0734729041240948,0.118523175781647,0.0461233858776104,0.11989165269857,0.0290710209792196,0.147084577282305,0.00527450792874166,0.141257469682443,0.00807277333474883,0.146749083151758,0.00551206597912872,0.145121463251167,0.00342891254350075,missense,"V72S,T77E",0.201142924122433,0.233635342631939
ERBIN_PDZ1 abundance,2,EIRVRVEKDPELGFSISGGVGGRGNPFRPDDDGIFVTRVQPEGPASKLLQPGDKIIQANGYSFINIEHGQASSLLKDFQNTVELIIVREV*,2,2,FALSE,FALSE,593,466,804,509,2191,1240,2016,0.0887102471932809,0.0485305227955634,-0.0376774865338469,0.0652472102573926,0.0873849226836294,0.0483878400226643,0.0608669930590979,0.0303366931227494,0.145167721122498,0.00588156303503972,0.118751763767474,0.00716898216304335,0.143027844949373,0.00578268402714821,0.138159533845306,0.00357819794672106,missense,"V72S,T77D",0.128085521660974,0.129318854511788
ERBIN_PDZ1 abundance,2,EIRVRVEKDPELGFSISGGVGGRGNPFRPDDDGIFVTRVQPEGPASKLLQPGDKIIQANGYSFINIEHGQASSLLKAFQNTVELIIVREV*,2,2,FALSE,FALSE,607.333333333333,469,740,613,2310,1210,2537,0.0828104254374923,0.0489826623638934,-0.018915178950092,0.0685423984800013,0.0943908331820696,0.0446090745897063,0.0688254208014101,0.0297197874305196,0.14445270361283,0.00593635921728921,0.120813256479191,0.00753103818809885,0.143865100067932,0.00533109522919255,0.139098226460597,0.00350543422549654,missense,"V72S,T77A",0.137936015710104,0.143384081454339
ERBIN_PDZ1 abundance,2,EIRVRVEKDPELGFSISGGVGGRGNPFRPDDDGIFVTRVQPEGPASKLLQPGDKIIQANGYSFINIEHGQASSLLKGFQNTVELIIVREV*,2,2,FALSE,FALSE,2543,2417,2958,2254,9419,5751,8865,0.041362576136007,0.0228625332147203,0.0186448892970526,0.0347169558819536,0.0869325563587118,0.0240280658704068,0.0547888059404239,0.0149488530697788,0.139429511520702,0.00277078058296458,0.12494013727983,0.00381449622889721,0.142973784021663,0.00287152128813739,0.137442614681446,0.00176320982460693,missense,"V72S,T77G",0.120562283657107,0.118576647132194
ERBIN_PDZ1 abundance,2,EIRVRVEKDPELGFSISGGVGGRGNPFRPDDDGIFVTRVQPEGPASKLLQPGDKIIQANGYSFINIEHGQASSLLKVFQNTVELIIVREV*,2,2,FALSE,FALSE,1605,1406,1831,1578,2475,1959,3201,-0.166878551493462,0.0305040993476712,-0.150813160781957,0.044206786756933,-0.0959494064933168,0.0296614144901715,-0.134252860251679,0.0191634841636368,0.114192130011339,0.003696885440452,0.106321077037896,0.00485718338754578,0.121118115222589,0.00354474569880776,0.115145243670165,0.00226032347721267,missense,"V72S,T77V",-0.113422853628551,-0.215523758460897
ERBIN_PDZ1 abundance,2,EIRVRVEKDPELGFSISGGVGGRGNPFRPDDDGIFVTRVQPEGPASKLLQPGDKIIQANGYSFINIEHGQASSLLK*FQNTVELIIVREV*,2,2,FALSE,TRUE,775.333333333333,616,1018,692,89,71,141,-0.805612866158156,0.0783385434367656,-0.916378547557366,0.0920210766440839,-0.686382438966258,0.0670934649500325,-0.77897085129308,0.0445794718745525,0.0367819576509721,0.00949408856025461,0.0222052262484828,0.0101107381370491,0.0505572539735075,0.00801813653824713,0.039101075559156,0.00525812665480712,stop,"V72S,T77*",-0.911418505502772,-1.35495797229822
ERBIN_PDZ1 abundance,2,EIRVRVEKDPELGFSISGGVGGRGNPFRPDDDGIFVTRVQPEGPASKLLQPGDKIIQANGYSFINIEHGQASSLLKYFQNTVELIIVREV*,2,2,FALSE,FALSE,653.666666666667,536,747,678,907,621,1346,-0.179842039965519,0.0491606403452704,-0.216777984922747,0.0700631198972331,-0.133528666882866,0.046022882997421,-0.166680358731659,0.0302945509841134,0.112621045048509,0.0059579289152034,0.0990732476550289,0.00769812617043687,0.11662713177086,0.00550005518468778,0.111320436265849,0.00357322730231602,missense,"V72S,T77Y",-0.153559786594209,-0.272834089102616
ERBIN_PDZ1 abundance,2,EIRVRVEKDPELGFSISGGVGGRGNPFRPDDDGIFVTRVQPEGPASKLLQPGDKIIQANGYSFINIEHGQASSLLKWFQNTVELIIVREV*,2,2,FALSE,FALSE,1387,1079,1807,1275,765,352,565,-0.400707339130371,0.0393007048540403,-0.647049537500937,0.0558008156400084,-0.485867041802528,0.0410603828094461,-0.483708732034194,0.0253044291991031,0.085853701437495,0.00476297306530687,0.051797523933975,0.00613106752654096,0.0745202410345725,0.00490700183578274,0.0739270964639981,0.00298464490631248,missense,"V72S,T77W",-0.545959668296803,-0.833130188044425
ERBIN_PDZ1 abundance,2,EIRVRVEKDPELGFSISGGVGGRGNPFRPDDDGIFVTRVQPEGPASKLLQPGDKIIQANGYSFINIEHGQASSLLKCFQNTVELIIVREV*,2,2,FALSE,FALSE,806,595,909,914,2104,1971,2472,0.00720081665567768,0.0450236857495335,0.0548789853086386,0.0609336268826319,-0.0105718411433404,0.0383636451346504,0.00773163388156136,0.0263331853473139,0.135289343020606,0.00545655868825526,0.128921328000112,0.00669503083009794,0.131321329153917,0.00458472289400427,0.131892244515581,0.00310598618508371,missense,"V72S,T77C",0.0623175639280772,0.035410747319644
ERBIN_PDZ1 abundance,2,EIRVRVEKDPELGFSISGGVGGRGNPFRPDDDGIFVTRVQPEGPASKLLQPGDKIIQANGYSFINIEHGQASSLLKFFQNTVELIIVREV*,2,2,FALSE,FALSE,818,618,1006,830,207,224,283,-0.594660856814785,0.0611455127855565,-0.5957401373943,0.0705139799326323,-0.55394814565652,0.0527827819712301,-0.577264113930714,0.0347624918528302,0.0623478792370209,0.00741041239701945,0.0574351009692209,0.00774766403633268,0.0663840747658838,0.00630791021195645,0.0628922854497483,0.0041002187175578,missense,"V72S,T77F",-0.661757255769527,-0.998474112834429
ERBIN_PDZ1 abundance,2,EIRVRVEKDPELGFSISGGVGGRGNPFRPDDDGIFVTRVQPEGPASKLLQPGDKIIQANGYSFINIEHGQAMSLLKKFQNTVELIIVREV*,2,2,FALSE,FALSE,86.3333333333333,51,100,108,199,351,568,0.0423695536073613,0.141437800989706,0.200664119441537,0.175868100367964,0.164577409185408,0.101204953136692,0.137113354624861,0.0745453662474464,0.139551550211643,0.0171412812831765,0.144939346580719,0.019323359107808,0.152252884928438,0.0120946970498728,0.147152754474056,0.0087925890724113,missense,"V72M,T77K",0.222458977724187,0.264071900426187
ERBIN_PDZ1 abundance,2,EIRVRVEKDPELGFSISGGVGGRGNPFRPDDDGIFVTRVQPEGPASKLLQPGDKIIQANGYSFINIEHGQAMSLLKNFQNTVELIIVREV*,2,2,FALSE,FALSE,134.666666666667,100,184,120,684,368,668,0.188278931362139,0.10049725544844,0.0393067493275256,0.132634091894111,0.179502500173598,0.0961150843441841,0.152617715049405,0.0615335363576579,0.157234755609682,0.0121795708910543,0.127210341713543,0.0145730589131602,0.154036537292766,0.0114864222652796,0.148981486116356,0.00725785017366791,missense,"V72M,T77N",0.241649402647636,0.291473336366969
ERBIN_PDZ1 abundance,2,EIRVRVEKDPELGFSISGGVGGRGNPFRPDDDGIFVTRVQPEGPASKLLQPGDKIIQANGYSFINIEHGQAMSLLKRFQNTVELIIVREV*,2,2,FALSE,FALSE,1143.33333333333,1008,1260,1162,4313,2052,3442,0.0648092559409547,0.0345451905238269,-0.0252859278544826,0.0525875096957357,0.00839596203350244,0.0338231967669458,0.0253188106678492,0.0219597980970653,0.142271086622131,0.00418663768530265,0.120113275819778,0.00577800824771483,0.133588113792566,0.00404210767828647,0.133966643317411,0.00259014732236599,missense,"V72M,T77R",0.0840859817467444,0.0664932225003545
ERBIN_PDZ1 abundance,2,EIRVRVEKDPELGFSISGGVGGRGNPFRPDDDGIFVTRVQPEGPASKLLQPGDKIIQANGYSFINIEHGQAMSLLKSFQNTVELIIVREV*,2,2,FALSE,FALSE,705.333333333333,551,898,667,2945,1910,2706,0.111574239448346,0.0446346653911095,0.0238725252192103,0.0612761245528407,0.0886532982713296,0.0424087829360427,0.0843129165286146,0.0274794766820961,0.147938678531041,0.0054094121168156,0.125514519365025,0.00673266247256856,0.143179424669567,0.00506814504594923,0.140924968920188,0.00324119068096813,missense,"V72M,T77S",0.157105566460141,0.170755711784883
ERBIN_PDZ1 abundance,2,EIRVRVEKDPELGFSISGGVGGRGNPFRPDDDGIFVTRVQPEGPASKLLQPGDKIIQANGYSFINIEHGQAMSLLKMFQNTVELIIVREV*,2,2,FALSE,FALSE,217.333333333333,186,301,165,672,547,344,0.0223622262377353,0.0774224657071024,0.0118217953424707,0.105524548089515,-0.0785314018687611,0.0871285070175293,-0.0142974993758807,0.0507438559222591,0.137126800789865,0.00938306628805064,0.124190455589774,0.0115944206661499,0.12319968813595,0.0104124636603648,0.129293919145347,0.00598521270380576,missense,"V72M,T77M",0.0350511423324874,-0.00352216363288917
ERBIN_PDZ1 abundance,2,EIRVRVEKDPELGFSISGGVGGRGNPFRPDDDGIFVTRVQPEGPASKLLQPGDKIIQANGYSFINIEHGQAMSLLKIFQNTVELIIVREV*,2,2,FALSE,FALSE,105,75,122,118,77,142,217,-0.304699172225636,0.132075280477154,-0.115989648115472,0.164677490580065,-0.111500526425743,0.1030209634646,-0.171158758544557,0.0728506067609539,0.0974892259074774,0.0160066086814945,0.110147281103567,0.0180938003014384,0.11925964803754,0.0123117229371909,0.110792211223315,0.00859269302935162,missense,"V72M,T77I",-0.159102897888923,-0.280748932555047
ERBIN_PDZ1 abundance,2,EIRVRVEKDPELGFSISGGVGGRGNPFRPDDDGIFVTRVQPEGPASKLLQPGDKIIQANGYSFINIEHGQAMSLLKQFQNTVELIIVREV*,2,2,FALSE,FALSE,375,292,474,359,961,947,1311,-0.0018883232716334,0.0639306887555943,0.039003980508124,0.0856720312948223,0.0687396599729337,0.0596380759831603,0.0365198771875626,0.0388638967344312,0.134187802251264,0.00774795642267237,0.127177075245027,0.00941314213744004,0.140799606143743,0.00712716561094978,0.135287803572411,0.00458397739443915,missense,"V72M,T77Q",0.0979500316155051,0.0862892862078578
ERBIN_PDZ1 abundance,2,EIRVRVEKDPELGFSISGGVGGRGNPFRPDDDGIFVTRVQPEGPASKLLQPGDKIIQANGYSFINIEHGQAMSLLKHFQNTVELIIVREV*,2,2,FALSE,FALSE,232.333333333333,178,319,200,809,635,1060,0.0820205775517624,0.0781894940835111,0.0379546332513443,0.1024822259439,0.166604851788104,0.0760247449303737,0.106195663439842,0.0481235634572847,0.144356979522909,0.00947602481158677,0.127061779100762,0.0112601480879032,0.152495178445758,0.00908548672499068,0.143506028093301,0.00567615050378142,missense,"V72M,T77H",0.184190799273354,0.209429908673851
ERBIN_PDZ1 abundance,2,EIRVRVEKDPELGFSISGGVGGRGNPFRPDDDGIFVTRVQPEGPASKLLQPGDKIIQANGYSFINIEHGQAMSLLKPFQNTVELIIVREV*,2,2,FALSE,FALSE,245.333333333333,251,289,196,33,18,72,-0.822125833905927,0.126685696305114,-0.896419292380247,0.190922211252253,-0.488893263302923,0.115953673885839,-0.683528698886105,0.0780588748169274,0.0347807003986399,0.015353428430912,0.0243982325668823,0.0209774168366243,0.0741585864799415,0.0138572719417674,0.0503584302217568,0.00920700567010158,missense,"V72M,T77P",-0.793285579658313,-1.18627948743211
ERBIN_PDZ1 abundance,2,EIRVRVEKDPELGFSISGGVGGRGNPFRPDDDGIFVTRVQPEGPASKLLQPGDKIIQANGYSFINIEHGQAMSLLKLFQNTVELIIVREV*,2,2,FALSE,FALSE,886.333333333333,847,1009,803,2035,1431,1503,-0.0871646994574108,0.0382830195559068,-0.0867902121536378,0.059208005233957,-0.118055930864643,0.0413827315822748,-0.0987221732607642,0.0253876676215199,0.12385289644262,0.00463963665996832,0.113355544487634,0.00650542960775128,0.118476231532018,0.00494552476011526,0.119336070624246,0.00299446283705975,missense,"V72M,T77L",-0.0694449685364117,-0.152729046724689
ERBIN_PDZ1 abundance,2,EIRVRVEKDPELGFSISGGVGGRGNPFRPDDDGIFVTRVQPEGPASKLLQPGDKIIQANGYSFINIEHGQAMSLLKEFQNTVELIIVREV*,2,2,FALSE,FALSE,160.666666666667,121,183,178,452,414,795,0.0310391836196926,0.0940210445245547,0.074658919543625,0.132569262357915,0.121637902134863,0.0806548495360429,0.0817242402741105,0.055577339908864,0.13817838789123,0.0113946990087236,0.131094631581329,0.0145659358225822,0.147121314652962,0.0096388164858291,0.140619635836549,0.00655531974897375,missense,"V72M,T77E",0.153901448653737,0.166180647440601
ERBIN_PDZ1 abundance,2,EIRVRVEKDPELGFSISGGVGGRGNPFRPDDDGIFVTRVQPEGPASKLLQPGDKIIQANGYSFINIEHGQAMSLLKDFQNTVELIIVREV*,2,2,FALSE,FALSE,173,128,220,171,356,244,807,-0.0456423108261082,0.0930820655776596,-0.129835689997396,0.124404496177586,0.136115107822212,0.0819827109164625,0.020055720248114,0.0551473392132879,0.128885122184947,0.0112809012677019,0.108625958936862,0.0136688390289984,0.148851441603179,0.00979750517272281,0.133345864405975,0.00650460137964545,missense,"V72M,T77D",0.0775716245723998,0.0571915659961223
ERBIN_PDZ1 abundance,2,EIRVRVEKDPELGFSISGGVGGRGNPFRPDDDGIFVTRVQPEGPASKLLQPGDKIIQANGYSFINIEHGQAMSLLKAFQNTVELIIVREV*,2,2,FALSE,FALSE,227.333333333333,215,273,194,536,424,451,-0.0740814261590966,0.0741092600333826,-0.0332393872772311,0.110948937511105,-0.0499159467070451,0.0802301336569828,-0.0571895339677244,0.0488725132452994,0.125438498496256,0.00898152872167982,0.119239396177856,0.0121904208760497,0.126619434407239,0.00958805997905453,0.124234824883286,0.00576448876078352,missense,"V72M,T77A",-0.0180382046066955,-0.0793268602508591
ERBIN_PDZ1 abundance,2,EIRVRVEKDPELGFSISGGVGGRGNPFRPDDDGIFVTRVQPEGPASKLLQPGDKIIQANGYSFINIEHGQAMSLLKGFQNTVELIIVREV*,2,2,FALSE,FALSE,660.666666666667,618,680,684,2294,1343,2420,0.0292408846718805,0.0443774229249815,0.0348557119476224,0.0712476076953851,0.0537009968129191,0.0441756401102574,0.0404470251684979,0.0286627459527071,0.137960446521385,0.00537823611267087,0.126721287737784,0.00782827076763568,0.139002381113563,0.00527929678892428,0.135751008734061,0.00338075670609113,missense,"V72M,T77G",0.102810834410834,0.0932298816844191
ERBIN_PDZ1 abundance,2,EIRVRVEKDPELGFSISGGVGGRGNPFRPDDDGIFVTRVQPEGPASKLLQPGDKIIQANGYSFINIEHGQAMSLLKVFQNTVELIIVREV*,2,2,FALSE,FALSE,1225.66666666667,1151,1340,1186,2656,1565,1892,-0.0942191022047777,0.0351912625977223,-0.115853339387457,0.0530201609391386,-0.149892206487527,0.036126341074805,-0.120316861068003,0.0227659783141634,0.122997951718287,0.0042649371432294,0.110162257910023,0.00582554543795696,0.114671574774409,0.00431734947033663,0.11678898787995,0.00268523588016744,missense,"V72M,T77V",-0.0961736579994163,-0.190894145987637
ERBIN_PDZ1 abundance,2,EIRVRVEKDPELGFSISGGVGGRGNPFRPDDDGIFVTRVQPEGPASKLLQPGDKIIQANGYSFINIEHGQAMSLLK*FQNTVELIIVREV*,2,2,FALSE,TRUE,90.3333333333333,71,118,82,4,3,2,-1.05924241001009,0.328833722577709,-1.21295874496046,0.374108096935775,-1.24725528428421,0.459725266235354,-1.153346183454,0.217573400781881,0.00604381464770168,0.039852368282428,-0.0103812726486677,0.0411048114302909,-0.0164709589486268,0.0549403724714816,-0.00505630967136114,0.0256626749919237,stop,"V72M,T77*",-1.37479922604202,-2.01660549603463
ERBIN_PDZ1 abundance,2,EIRVRVEKDPELGFSISGGVGGRGNPFRPDDDGIFVTRVQPEGPASKLLQPGDKIIQANGYSFINIEHGQAMSLLKYFQNTVELIIVREV*,2,2,FALSE,FALSE,545,388,728,519,1478,469,1481,0.0361206226860767,0.0565216442875167,-0.285676513253321,0.0746053817628711,0.00393452769357401,0.0518427543608808,-0.0445853734359168,0.0340059039580565,0.138794223090524,0.0068500315795385,0.0915030800001466,0.00819720335957909,0.133054941303702,0.00619557036283528,0.125721479382923,0.00401097954964194,missense,"V72M,T77Y",-0.0024374839200267,-0.0570510560291691
ERBIN_PDZ1 abundance,2,EIRVRVEKDPELGFSISGGVGGRGNPFRPDDDGIFVTRVQPEGPASKLLQPGDKIIQANGYSFINIEHGQAMSLLKWFQNTVELIIVREV*,2,2,FALSE,FALSE,372,339,425,352,186,201,130,-0.467573136590921,0.0728784948153905,-0.374345068744743,0.0969202766767857,-0.533274437595867,0.0797986162220059,-0.468443057925286,0.0470477816840647,0.0777500301807663,0.00883236850674769,0.0817606972954578,0.0106490336060671,0.0688547269241176,0.00953649063895777,0.0757276751734438,0.00554926257580324,missense,"V72M,T77W",-0.527064675864282,-0.806150591354586
ERBIN_PDZ1 abundance,2,EIRVRVEKDPELGFSISGGVGGRGNPFRPDDDGIFVTRVQPEGPASKLLQPGDKIIQANGYSFINIEHGQAMSLLKCFQNTVELIIVREV*,2,2,FALSE,FALSE,350.333333333333,282,437,332,595,713,1280,-0.117451126172034,0.0666208295958179,-0.0191003812569259,0.0893240667870435,0.0829950488642385,0.0615151128865999,-0.0112606905123254,0.0403270061788221,0.120182391416771,0.0080739828492073,0.120792907532025,0.00981440645509059,0.142503224441314,0.0073514845992494,0.12965210924854,0.00475655042962675,missense,"V72M,T77C",0.0388099334665394,0.00184490222862042
ERBIN_PDZ1 abundance,2,EIRVRVEKDPELGFSISGGVGGRGNPFRPDDDGIFVTRVQPEGPASKLLQPGDKIIQANGYSFINIEHGQAMSLLKFFQNTVELIIVREV*,2,2,FALSE,FALSE,326.666666666667,278,429,273,100,108,127,-0.577321286306321,0.0874270329130743,-0.555230651640257,0.103925840287219,-0.472631620939457,0.0850806682596883,-0.531664702371154,0.0525905174407287,0.0644493150154001,0.0105955504994425,0.0618860465293322,0.011418763995568,0.0761019660460963,0.0101677326603947,0.0682707134858532,0.00620302551639348,missense,"V72M,T77F",-0.60531686996026,-0.91788456766308
ERBIN_PDZ1 abundance,2,EIRVRVEKDPELGFSISGGVGGRGNPFRPDDDGIFVTRVQPEGPASKLLQPGDKIIQANGYSFINIEHGQAISLLKKFQNTVELIIVREV*,2,2,FALSE,FALSE,306,289,361,268,1075,892,1094,0.0299363974639363,0.0638503192433131,0.0999635523772302,0.0963581021803338,0.0980048397198797,0.0673475948710778,0.0692578127271672,0.0417587766335543,0.138044737851717,0.00773821619476326,0.133874956758618,0.0105872651577046,0.144296999029952,0.00804850683447364,0.139149226874342,0.00492542704648704,missense,"V72I,T77K",0.138471206105679,0.144148263873382
ERBIN_PDZ1 abundance,2,EIRVRVEKDPELGFSISGGVGGRGNPFRPDDDGIFVTRVQPEGPASKLLQPGDKIIQANGYSFINIEHGQAISLLKNFQNTVELIIVREV*,2,2,FALSE,FALSE,143.333333333333,111,209,110,512,515,420,0.0858623202880352,0.0969751741887481,0.0991730653124415,0.124228042201888,0.0804449140590211,0.101615752306412,0.087123085999614,0.0610871528526787,0.144822572118377,0.0117527190512199,0.133788102659489,0.0136494512973331,0.142198465563912,0.0121437904129159,0.141256427019144,0.00720519946007484,missense,"V72I,T77N",0.160583836106789,0.175722229373086
ERBIN_PDZ1 abundance,2,EIRVRVEKDPELGFSISGGVGGRGNPFRPDDDGIFVTRVQPEGPASKLLQPGDKIIQANGYSFINIEHGQAISLLKRFQNTVELIIVREV*,2,2,FALSE,FALSE,542,470,645,511,2019,742,1671,0.0642832331617632,0.0490961548369678,-0.132157957940257,0.0735687041242098,0.0351839124587222,0.0489507559191545,0.0166519073300846,0.0313580201180373,0.142207336306753,0.00595011371849666,0.108370801706468,0.0080832992789131,0.136789460514623,0.00584995639892048,0.132944386356109,0.00369866296058011,missense,"V72I,T77R",0.0733585764705572,0.0511758801455702
ERBIN_PDZ1 abundance,2,EIRVRVEKDPELGFSISGGVGGRGNPFRPDDDGIFVTRVQPEGPASKLLQPGDKIIQANGYSFINIEHGQAISLLKSFQNTVELIIVREV*,2,2,FALSE,FALSE,578,364,872,498,1882,1773,1772,0.109829478310265,0.0538186355449813,0.033613934022983,0.0621539844933175,0.0620354913835776,0.0488815860118078,0.0709769677227237,0.031271040534275,0.147727225572705,0.00652244565242092,0.126584848436286,0.00682911659267732,0.139998411285721,0.00584169011304813,0.139352000355628,0.00368840376170285,missense,"V72I,T77S",0.140599079424579,0.147186590782272
ERBIN_PDZ1 abundance,2,EIRVRVEKDPELGFSISGGVGGRGNPFRPDDDGIFVTRVQPEGPASKLLQPGDKIIQANGYSFINIEHGQAISLLKMFQNTVELIIVREV*,2,2,FALSE,FALSE,169.666666666667,137,207,165,368,343,682,-0.054687996928795,0.0904028275003202,-0.0146643344638852,0.126101246743387,0.101282529306831,0.0837741713537164,0.0208028923892788,0.055238120827711,0.127788847718005,0.0109561961804698,0.121280314429704,0.0138552680654794,0.144688705773042,0.0100115971770554,0.13343399299041,0.00651530902615834,missense,"V72I,T77M",0.078496432206336,0.0585120712605932
ERBIN_PDZ1 abundance,2,EIRVRVEKDPELGFSISGGVGGRGNPFRPDDDGIFVTRVQPEGPASKLLQPGDKIIQANGYSFINIEHGQAISLLKIFQNTVELIIVREV*,2,2,FALSE,FALSE,41.3333333333333,27,64,33,22,53,18,-0.364775520644589,0.225550916209137,-0.213640555388318,0.229799748694896,-0.430817342695616,0.228232679976604,-0.337190858441965,0.13154394119629,0.0902083888221331,0.0273352079243679,0.0994179700773578,0.0252490534532685,0.0810990636390894,0.0272753954786111,0.0912088071740063,0.0155155427912869,missense,"V72I,T77I",-0.364608088733162,-0.574183671227034
ERBIN_PDZ1 abundance,2,EIRVRVEKDPELGFSISGGVGGRGNPFRPDDDGIFVTRVQPEGPASKLLQPGDKIIQANGYSFINIEHGQAISLLKQFQNTVELIIVREV*,2,2,FALSE,FALSE,83.3333333333333,85,106,59,383,285,248,0.0797768269794517,0.110030900319405,0.124193430730303,0.171778856916795,0.105698378231894,0.136442192788276,0.0968014118256936,0.076650695903286,0.144085052503257,0.0133349825790443,0.136537194194374,0.0188740569346404,0.145216430487212,0.0163057927052806,0.142397980762608,0.00904091166384256,missense,"V72I,T77Q",0.172563123227594,0.192827096512108
ERBIN_PDZ1 abundance,2,EIRVRVEKDPELGFSISGGVGGRGNPFRPDDDGIFVTRVQPEGPASKLLQPGDKIIQANGYSFINIEHGQAISLLKHFQNTVELIIVREV*,2,2,FALSE,FALSE,155.666666666667,107,204,156,489,297,355,0.0834550292792412,0.0986855496932579,-0.0517856154026274,0.127528103327094,-0.0555246943626128,0.0888548931309727,-0.00566518937583314,0.0586382982708363,0.144530825131196,0.0119600047090674,0.117201645014271,0.0140120427284491,0.125949149983198,0.0106187788295938,0.130312095839579,0.00691635827355817,missense,"V72I,T77H",0.0457357299217702,0.0117340406225813
ERBIN_PDZ1 abundance,2,EIRVRVEKDPELGFSISGGVGGRGNPFRPDDDGIFVTRVQPEGPASKLLQPGDKIIQANGYSFINIEHGQAISLLKPFQNTVELIIVREV*,2,2,FALSE,FALSE,131.333333333333,125,158,111,15,0,7,-0.862692242361237,0.181892106201956,,,-0.997667906906735,0.257182137564686,-0.907696293460665,0.148504245290981,0.0298643328284787,0.0220440627171802,,,0.0133564716591983,0.0307350573670277,0.0239179733340355,0.0175160022692476,missense,"V72I,T77P",-1.0707476146058,-1.58245925973734
ERBIN_PDZ1 abundance,2,EIRVRVEKDPELGFSISGGVGGRGNPFRPDDDGIFVTRVQPEGPASKLLQPGDKIIQANGYSFINIEHGQAISLLKLFQNTVELIIVREV*,2,2,FALSE,FALSE,367,328,411,362,570,692,848,-0.174915972884021,0.060557105091189,-0.038682565018036,0.089915111450171,-0.0622640964596407,0.0584264487978729,-0.102596891621636,0.0380880681324453,0.113218050239999,0.00733910146226395,0.118641331617238,0.00987934698865223,0.125143744475518,0.00698236772024132,0.118879049510346,0.00449246879462568,missense,"V72I,T77L",-0.0742408768981722,-0.159576981373184
ERBIN_PDZ1 abundance,2,EIRVRVEKDPELGFSISGGVGGRGNPFRPDDDGIFVTRVQPEGPASKLLQPGDKIIQANGYSFINIEHGQAISLLKEFQNTVELIIVREV*,2,2,FALSE,FALSE,163.333333333333,116,195,179,644,836,664,0.13403380665509,0.0943742820045224,0.258042539636225,0.127188206422901,0.0728575995043304,0.081076889439421,0.129004323080326,0.0553661058471292,0.150660622426487,0.011437508943278,0.151243752076319,0.0139746968429496,0.141291728609673,0.00968925319486469,0.146196298214794,0.00653040479588644,missense,"V72I,T77E",0.212422074762945,0.249740505752364
ERBIN_PDZ1 abundance,2,EIRVRVEKDPELGFSISGGVGGRGNPFRPDDDGIFVTRVQPEGPASKLLQPGDKIIQANGYSFINIEHGQAISLLKDFQNTVELIIVREV*,2,2,FALSE,FALSE,148,61,250,133,268,133,263,0.0732078552871331,0.129043496284952,-0.340587963336803,0.122729982706723,-0.0924278887859658,0.0967684795565099,-0.120419056893059,0.0654796132319313,0.143288938658646,0.0156391774483675,0.0854697307635679,0.0134848532745571,0.121538961124949,0.0115645075457129,0.11677693393294,0.00772328798892339,missense,"V72I,T77D",-0.0963001502412454,-0.191074760490719
ERBIN_PDZ1 abundance,2,EIRVRVEKDPELGFSISGGVGGRGNPFRPDDDGIFVTRVQPEGPASKLLQPGDKIIQANGYSFINIEHGQAISLLKAFQNTVELIIVREV*,2,2,FALSE,FALSE,241.333333333333,192,326,206,834,364,844,0.0702509579589565,0.0757292022750984,-0.127909103315301,0.103485095122941,0.0989683806138759,0.0757255763100139,0.0397267885619014,0.0475578419492082,0.142930583194455,0.0091778544948002,0.108837641022655,0.0113703374926004,0.144412148880299,0.00904973399038694,0.135666057182604,0.00560942393175775,missense,"V72I,T77A",0.101919366065959,0.0919569805974046
ERBIN_PDZ1 abundance,2,EIRVRVEKDPELGFSISGGVGGRGNPFRPDDDGIFVTRVQPEGPASKLLQPGDKIIQANGYSFINIEHGQAISLLKGFQNTVELIIVREV*,2,2,FALSE,FALSE,579.666666666667,421,711,607,2432,1813,1703,0.144551234055421,0.0511908163309159,0.103831725475859,0.0689840044806546,-0.00104372744719256,0.0461779961688969,0.0721140272542896,0.0307046555183416,0.151935261739195,0.00620397217507303,0.134299969013368,0.00757955927473669,0.132460005128165,0.00551859228943711,0.139486115964889,0.00362159892925567,missense,"V72I,T77G",0.142006467731901,0.149196158611057
ERBIN_PDZ1 abundance,2,EIRVRVEKDPELGFSISGGVGGRGNPFRPDDDGIFVTRVQPEGPASKLLQPGDKIIQANGYSFINIEHGQAISLLKVFQNTVELIIVREV*,2,2,FALSE,FALSE,588.666666666667,516,739,511,1150,797,1533,-0.103966876625097,0.0489318443593283,-0.138104629195521,0.0692849646089581,0.0134445923311355,0.0497203980609295,-0.0647785363907169,0.0311515700081588,0.121816589012882,0.00593020042731649,0.107717416220862,0.00761262701484517,0.134191460289691,0.00594193399737864,0.12333970580166,0.00367431227224771,missense,"V72I,T77V",-0.0274314447826503,-0.092739188012466
ERBIN_PDZ1 abundance,2,EIRVRVEKDPELGFSISGGVGGRGNPFRPDDDGIFVTRVQPEGPASKLLQPGDKIIQANGYSFINIEHGQAISLLK*FQNTVELIIVREV*,2,2,FALSE,TRUE,671.666666666667,484,897,634,91,7,108,-0.745967000563459,0.0815868658368171,-1.55177731547105,0.2304974643917,-0.736585711801351,0.0759197862179139,-0.785492438093595,0.054030434591773,0.0440106232013623,0.00988776272351299,-0.0476086771448321,0.0253257143766325,0.0445576130761647,0.00907294342754721,0.0383318576221664,0.00637286303205372,stop,"V72I,T77*",-0.919490558683303,-1.3664838165158
ERBIN_PDZ1 abundance,2,EIRVRVEKDPELGFSISGGVGGRGNPFRPDDDGIFVTRVQPEGPASKLLQPGDKIIQANGYSFINIEHGQAISLLKYFQNTVELIIVREV*,2,2,FALSE,FALSE,217.333333333333,142,322,188,504,361,308,0.0177449635935019,0.0875523262229051,-0.126741549536108,0.104057462328992,-0.141861056457363,0.0837037085348709,-0.0810796347718469,0.0523038467837349,0.136567220556085,0.0106107351802823,0.108965925008812,0.0114332258563281,0.115631353160411,0.0100031763792505,0.121416999311514,0.00616921285421273,missense,"V72I,T77Y",-0.0476080271173603,-0.121548728736753
ERBIN_PDZ1 abundance,2,EIRVRVEKDPELGFSISGGVGGRGNPFRPDDDGIFVTRVQPEGPASKLLQPGDKIIQANGYSFINIEHGQAISLLKWFQNTVELIIVREV*,2,2,FALSE,FALSE,142.333333333333,103,172,152,45,99,94,-0.52679201565853,0.133136518124785,-0.318000363348876,0.145708404126154,-0.39783071708204,0.105694131645996,-0.416042322616645,0.0719754209779261,0.0705731124383435,0.0161352233297642,0.0879515242499196,0.0160095879358698,0.0850411952357012,0.0126311851602866,0.0819083159812399,0.00848946529918478,missense,"V72I,T77W",-0.462205994219981,-0.713540812396107
ERBIN_PDZ1 abundance,2,EIRVRVEKDPELGFSISGGVGGRGNPFRPDDDGIFVTRVQPEGPASKLLQPGDKIIQANGYSFINIEHGQAISLLKCFQNTVELIIVREV*,2,2,FALSE,FALSE,236,175,342,191,972,542,774,0.134153718148136,0.0782341922198287,-0.0274463787439699,0.0999076403550754,0.0960840871944131,0.078404960777143,0.0816415961869755,0.0484365167268793,0.15067515486843,0.00948144191594001,0.119875898101562,0.0109772676690975,0.14406745572023,0.00936993910294,0.140609888007354,0.00571306318711682,missense,"V72I,T77C",0.153799156452956,0.166034587455055
ERBIN_PDZ1 abundance,2,EIRVRVEKDPELGFSISGGVGGRGNPFRPDDDGIFVTRVQPEGPASKLLQPGDKIIQANGYSFINIEHGQAISLLKFFQNTVELIIVREV*,2,2,FALSE,FALSE,573.666666666667,495,641,585,583,145,482,-0.269005567174374,0.0556176140015422,-0.585917508932042,0.0880034681521262,-0.322446790947008,0.0550759673935275,-0.343856146832639,0.0357584041138866,0.101815043474726,0.00674046937401802,0.0585143539819143,0.00966930679457003,0.094050099649715,0.00658196184779299,0.0904226397055445,0.00421768607608654,missense,"V72I,T77F",-0.372858007656092,-0.585963484638413
ERBIN_PDZ1 abundance,2,EIRVRVEKDPELGFSISGGVGGRGNPFRPDDDGIFVTRVQPEGPASKLLQPGDKIIQANGYSFINIEHGQAQSLLKKFQNTVELIIVREV*,2,2,FALSE,FALSE,143.333333333333,124,171,135,441,593,290,0.0182685187602426,0.0931823466168003,0.197197198107598,0.135797032583306,-0.0706729536237876,0.0954728833810465,0.0180722630487441,0.0598572651075933,0.136630671813935,0.0112930546346749,0.144558421524986,0.0149205843520894,0.124138827455314,0.0114096747756207,0.133111916610496,0.00706013480894904,missense,"V72Q,T77K",0.0751166128575582,0.0536861279192456
ERBIN_PDZ1 abundance,2,EIRVRVEKDPELGFSISGGVGGRGNPFRPDDDGIFVTRVQPEGPASKLLQPGDKIIQANGYSFINIEHGQAQSLLKNFQNTVELIIVREV*,2,2,FALSE,FALSE,129.666666666667,87,154,148,494,336,552,0.139887473817054,0.10790391112191,0.064268001472187,0.144094961365165,0.0742867377842328,0.0884972895270821,0.0939697652786173,0.0618116553933512,0.151370046319246,0.0130772062288365,0.129952938227423,0.0158323122741366,0.141462520591706,0.0105760427073097,0.142063989453153,0.00729065417634661,missense,"V72Q,T77N",0.169058270464665,0.187822621684251
ERBIN_PDZ1 abundance,2,EIRVRVEKDPELGFSISGGVGGRGNPFRPDDDGIFVTRVQPEGPASKLLQPGDKIIQANGYSFINIEHGQAQSLLKTFQNTVELIIVREV*,1,1,FALSE,FALSE,302.333333333333,209,437,261,1179,895,930,0.138187498170736,0.0722812455281525,0.0461180834585619,0.0887742412559607,0.062287128208203,0.0685350425127971,0.0857736875356729,0.0433884558575059,0.151164021052137,0.00875998603221057,0.127958731302911,0.00975399483887637,0.140028483639554,0.00819041510125365,0.141097266137849,0.00511764690477425,missense,V72Q,0.158913626617006,0.173337387009014
ERBIN_PDZ1 abundance,2,EIRVRVEKDPELGFSISGGVGGRGNPFRPDDDGIFVTRVQPEGPASKLLQPGDKIIQANGYSFINIEHGQAQSLLKRFQNTVELIIVREV*,2,2,FALSE,FALSE,750.333333333333,668,843,740,2346,1433,2399,0.0116337952324849,0.0422435434975519,-0.0163190078178958,0.0633379333726477,0.0371011178810531,0.0409664327863482,0.0174730503644313,0.0266737211101469,0.135826589302545,0.00511962471434592,0.121098508591358,0.0069592019766254,0.137018579920806,0.00489577415342155,0.133041239770803,0.00314615220985192,missense,"V72Q,T77R",0.0743749411138287,0.052627116935593
ERBIN_PDZ1 abundance,2,EIRVRVEKDPELGFSISGGVGGRGNPFRPDDDGIFVTRVQPEGPASKLLQPGDKIIQANGYSFINIEHGQAQSLLKSFQNTVELIIVREV*,2,2,FALSE,FALSE,364.333333333333,357,387,349,1560,704,1502,0.0473144721166866,0.0549986717598427,-0.0212486668929548,0.0917788557231861,0.0982881328904799,0.0571760355782599,0.0571831980463288,0.0363887465863748,0.140150840065541,0.00666545786373737,0.120556866460766,0.0100841243177826,0.144330854537697,0.00683293462818753,0.137725032045868,0.00429203465889556,missense,"V72Q,T77S",0.123525927476489,0.12280834583569
ERBIN_PDZ1 abundance,2,EIRVRVEKDPELGFSISGGVGGRGNPFRPDDDGIFVTRVQPEGPASKLLQPGDKIIQANGYSFINIEHGQAQSLLKMFQNTVELIIVREV*,2,2,FALSE,FALSE,222.333333333333,184,251,232,521,368,789,-0.0409857026720367,0.0788039315713042,-0.0497723795335657,0.115618885387818,0.0500343359792447,0.0723792237439832,-0.00181008297877521,0.0484091959426689,0.129449470821845,0.00955049037691295,0.117422847606356,0.0127035274579009,0.138564189596316,0.00864982154288508,0.130766803732048,0.00570984071413438,missense,"V72Q,T77M",0.0505073636982614,0.0185473143140685
ERBIN_PDZ1 abundance,2,EIRVRVEKDPELGFSISGGVGGRGNPFRPDDDGIFVTRVQPEGPASKLLQPGDKIIQANGYSFINIEHGQAQSLLKIFQNTVELIIVREV*,2,2,FALSE,FALSE,258,175,338,261,243,251,398,-0.226206642212225,0.0853980795702994,-0.244910271743453,0.104003431047091,-0.160706176433224,0.0725876111853705,-0.200686303934316,0.04883215392802,0.107001976573659,0.0103496554154156,0.0959822363822457,0.0114272892148278,0.113379230019079,0.00867472529407968,0.107309451851427,0.00575972839927557,missense,"V72Q,T77I",-0.195650432096066,-0.332934067660987
ERBIN_PDZ1 abundance,2,EIRVRVEKDPELGFSISGGVGGRGNPFRPDDDGIFVTRVQPEGPASKLLQPGDKIIQANGYSFINIEHGQAQSLLKQFQNTVELIIVREV*,2,2,FALSE,FALSE,150.666666666667,96,212,144,425,475,860,0.0751906800455154,0.103966103358578,0.0718902204146737,0.123659218401874,0.197978852391773,0.0880677590062429,0.129630159019646,0.0590440910903697,0.143529243277926,0.0125999712178422,0.13079042310112,0.0135869522623532,0.156244590117649,0.0105247108172963,0.146270115254245,0.00696422133588251,missense,"V72Q,T77Q",0.213196699273666,0.250846569010127
ERBIN_PDZ1 abundance,2,EIRVRVEKDPELGFSISGGVGGRGNPFRPDDDGIFVTRVQPEGPASKLLQPGDKIIQANGYSFINIEHGQAQSLLKHFQNTVELIIVREV*,2,2,FALSE,FALSE,135.666666666667,107,136,164,209,503,681,-0.137505605472354,0.103823860790961,0.215673121237862,0.151415066508446,0.102494191252564,0.083993257018293,0.0401928093675496,0.0599616393262149,0.117751927507767,0.0125827324044209,0.146588447986564,0.0166366026491084,0.144833507817866,0.0100377794404614,0.135721024106096,0.0070724456964031,missense,"V72Q,T77H",0.10249618039681,0.0927805965933811
ERBIN_PDZ1 abundance,2,EIRVRVEKDPELGFSISGGVGGRGNPFRPDDDGIFVTRVQPEGPASKLLQPGDKIIQANGYSFINIEHGQAQSLLKPFQNTVELIIVREV*,2,2,FALSE,FALSE,346.666666666667,359,391,290,14,28,3,-1.14573040069344,0.17383217708217,-0.844623281826877,0.150476141548733,-1.41735141005852,0.370562579299214,-1.01182919924353,0.108760349345456,-0.00443793044127869,0.0210672551650409,0.0300892755142984,0.0165334390615455,-0.0367986311310212,0.0442848101376032,0.0116355486099335,0.0128282294031824,missense,"V72Q,T77P",-1.19963746596163,-1.76649723802245
ERBIN_PDZ1 abundance,2,EIRVRVEKDPELGFSISGGVGGRGNPFRPDDDGIFVTRVQPEGPASKLLQPGDKIIQANGYSFINIEHGQAQSLLKLFQNTVELIIVREV*,2,2,FALSE,FALSE,526.333333333333,424,585,570,1136,621,1216,-0.0630847936949657,0.0517334788475832,-0.143946292828118,0.076418897326786,-0.116876531939034,0.0485005522987653,-0.100934659005779,0.0321081419433172,0.126771214141694,0.00626973911131597,0.107075568359178,0.00839646185168657,0.118617177921143,0.00579615392947011,0.119075109025105,0.00378713945879786,missense,"V72Q,T77L",-0.0721834588979163,-0.156639255514465
ERBIN_PDZ1 abundance,2,EIRVRVEKDPELGFSISGGVGGRGNPFRPDDDGIFVTRVQPEGPASKLLQPGDKIIQANGYSFINIEHGQAQSLLKEFQNTVELIIVREV*,2,2,FALSE,FALSE,263,241,313,235,1580,1287,1053,0.177256081222199,0.0676561005912398,0.246061833841687,0.101998326806741,0.122492961697452,0.0711256658622353,0.169034520141493,0.0441829514611934,0.15589886256363,0.00819945051918425,0.149927382138005,0.0112069800785841,0.147223500228357,0.00850001264179558,0.15091784015582,0.00521135726820412,missense,"V72Q,T77E",0.261969200238505,0.320487369888213
ERBIN_PDZ1 abundance,2,EIRVRVEKDPELGFSISGGVGGRGNPFRPDDDGIFVTRVQPEGPASKLLQPGDKIIQANGYSFINIEHGQAQSLLKDFQNTVELIIVREV*,2,2,FALSE,FALSE,394,277,512,393,1238,1500,1583,0.077658590470951,0.0645272601456052,0.148820274203653,0.0821591111919644,0.0944995220438307,0.0571878504261068,0.100266483851294,0.0379572674862009,0.143828336918297,0.00782025674076355,0.13924304783771,0.00902716300579232,0.143878089144207,0.00683434658482572,0.142806684293908,0.00447704092310627,missense,"V72Q,T77D",0.176851994405818,0.198951047874163
ERBIN_PDZ1 abundance,2,EIRVRVEKDPELGFSISGGVGGRGNPFRPDDDGIFVTRVQPEGPASKLLQPGDKIIQANGYSFINIEHGQAQSLLKAFQNTVELIIVREV*,2,2,FALSE,FALSE,198,150,239,205,420,588,666,-0.0438957529515417,0.0864975626783789,0.0987228883991159,0.116623741638253,0.0380143211869008,0.076703129668277,0.0208213161527221,0.0514922914733617,0.129096792895293,0.0104829051484418,0.133738639851054,0.0128139351903905,0.13712771407864,0.00916655842784613,0.133436166064195,0.00607349030681846,missense,"V72Q,T77A",0.0785192361040451,0.0585446322666558
ERBIN_PDZ1 abundance,2,EIRVRVEKDPELGFSISGGVGGRGNPFRPDDDGIFVTRVQPEGPASKLLQPGDKIIQANGYSFINIEHGQAQSLLKGFQNTVELIIVREV*,2,2,FALSE,FALSE,771.333333333333,652,871,791,2730,2415,2548,0.0606831137638888,0.0431497363373322,0.132808084965148,0.0627231990068884,0.0354396818999633,0.0409464108115926,0.0630442513071521,0.0268442177002799,0.141771026785393,0.00522944900640065,0.137483722058274,0.00689165855697951,0.136820026744936,0.00489338138793425,0.138416340378607,0.00316626219831601,missense,"V72Q,T77G",0.130780409408946,0.133166804428906
ERBIN_PDZ1 abundance,2,EIRVRVEKDPELGFSISGGVGGRGNPFRPDDDGIFVTRVQPEGPASKLLQPGDKIIQANGYSFINIEHGQAQSLLKVFQNTVELIIVREV*,2,2,FALSE,FALSE,715,590,963,592,1586,1094,1376,-0.0591957437781741,0.0456575878786809,-0.129169717701794,0.0614006366872599,-0.0525432468892265,0.0470328628092058,-0.072189072417416,0.0289034815643471,0.127242540039591,0.00553338323321909,0.108699132080808,0.00674634313825851,0.126305453729636,0.00562075480927558,0.122465636743192,0.00340915135239577,missense,"V72Q,T77V",-0.0366037892953434,-0.105836105438418
ERBIN_PDZ1 abundance,2,EIRVRVEKDPELGFSISGGVGGRGNPFRPDDDGIFVTRVQPEGPASKLLQPGDKIIQANGYSFINIEHGQAQSLLK*FQNTVELIIVREV*,2,2,FALSE,TRUE,281,269,322,252,82,49,5,-0.620352903421593,0.0926516487265818,-0.699644329941212,0.129937809789313,-1.30148918569806,0.28979908043206,-0.688608913016862,0.0730050112497914,0.0592341812401196,0.0112287377282399,0.0460187155008501,0.0142768071923652,-0.0229522880447154,0.0346330092996873,0.0497592214781398,0.00861090496242842,stop,"V72Q,T77*",-0.799573582852369,-1.19525793983244
ERBIN_PDZ1 abundance,2,EIRVRVEKDPELGFSISGGVGGRGNPFRPDDDGIFVTRVQPEGPASKLLQPGDKIIQANGYSFINIEHGQAQSLLKYFQNTVELIIVREV*,2,2,FALSE,FALSE,438.333333333333,279,539,497,747,772,973,-0.055532456773198,0.0658967788839788,-0.0564740354409676,0.0817379560033412,-0.0950581071826413,0.053951808905285,-0.0744953681212475,0.0371772206203255,0.127686505037165,0.00798623292077183,0.11668650881925,0.00898088893486726,0.121224631700382,0.00644761707582346,0.122193610305815,0.00438503478115376,missense,"V72Q,T77Y",-0.0394583923453079,-0.109912108076295
ERBIN_PDZ1 abundance,2,EIRVRVEKDPELGFSISGGVGGRGNPFRPDDDGIFVTRVQPEGPASKLLQPGDKIIQANGYSFINIEHGQAQSLLKWFQNTVELIIVREV*,2,2,FALSE,FALSE,402.666666666667,318,513,377,262,204,345,-0.361893371134812,0.0699452231035386,-0.424080771522313,0.0905162124096204,-0.294868104287829,0.0654014160878329,-0.34747163386502,0.0422485117889436,0.0905576853687534,0.00847687630352475,0.0762960289261549,0.00994539244928544,0.0973459448612198,0.00781592490978814,0.0899961947986024,0.00498319106580056,missense,"V72Q,T77W",-0.377333054066054,-0.592353270066497
ERBIN_PDZ1 abundance,2,EIRVRVEKDPELGFSISGGVGGRGNPFRPDDDGIFVTRVQPEGPASKLLQPGDKIIQANGYSFINIEHGQAQSLLKCFQNTVELIIVREV*,2,2,FALSE,FALSE,279.666666666667,213,422,204,385,884,642,-0.157665448773851,0.076216603948964,0.0525902995749365,0.0901247714895299,0.0296562997577922,0.0769995684562583,-0.0337662771282705,0.046427480563427,0.115308694212017,0.00923692419986602,0.128669860586609,0.00990238320853868,0.136128872282973,0.00920198492846041,0.126997586440366,0.00547609836547769,missense,"V72Q,T77C",0.0109537847132008,-0.0379300625606597
ERBIN_PDZ1 abundance,2,EIRVRVEKDPELGFSISGGVGGRGNPFRPDDDGIFVTRVQPEGPASKLLQPGDKIIQANGYSFINIEHGQAQSLLKFFQNTVELIIVREV*,2,2,FALSE,FALSE,349.666666666667,317,417,315,135,154,157,-0.533436340385563,0.0791511411072287,-0.445303027570859,0.100231226867058,-0.454513847650724,0.0785212858842643,-0.482236054500656,0.0487168323048821,0.069767866328139,0.00959256976642436,0.0739642514528901,0.0110128214640177,0.0782671661904958,0.00938384076374137,0.0741007980505675,0.00574612627087433,missense,"V72Q,T77F",-0.544136870911426,-0.830527469970819
ERBIN_PDZ1 abundance,2,EIRVRVEKDPELGFSISGGVGGRGNPFRPDDDGIFVTRVQPEGPASKLLQPGDKIIQANGYSFINIEHGQAHSLLKKFQNTVELIIVREV*,2,2,FALSE,FALSE,188,210,184,170,750,264,505,0.019360903002851,0.0734068442841715,-0.0559736230628688,0.134012479827662,0.0144941995371997,0.0839609828243164,0.0066099074918224,0.0510899703674992,0.136763061213663,0.00889640080077954,0.116741491206981,0.0147245081240982,0.134316895664001,0.0100339224494094,0.131759937442812,0.00602603673140419,missense,"V72H,T77K",0.0609291541209329,0.0334282783257693
ERBIN_PDZ1 abundance,2,EIRVRVEKDPELGFSISGGVGGRGNPFRPDDDGIFVTRVQPEGPASKLLQPGDKIIQANGYSFINIEHGQAHSLLKNFQNTVELIIVREV*,2,2,FALSE,FALSE,59,49,73,55,285,144,307,0.146136938537945,0.141919240321482,0.0353498116997163,0.207617601714512,0.180216653443579,0.139662295600968,0.139506185698188,0.0897605447087544,0.152127438133177,0.0171996283937015,0.12677557653106,0.0228118087739473,0.154121883584424,0.0166906174276076,0.147434987715457,0.0105872118452019,missense,"V72H,T77N",0.225420689385281,0.268300840258435
ERBIN_PDZ1 abundance,2,EIRVRVEKDPELGFSISGGVGGRGNPFRPDDDGIFVTRVQPEGPASKLLQPGDKIIQANGYSFINIEHGQAHSLLKTFQNTVELIIVREV*,1,1,FALSE,FALSE,191.333333333333,194,261,119,732,452,187,0.0336466198280391,0.0758325685077033,-0.00199883851447074,0.112915353934431,-0.152810008451446,0.104107211365749,-0.0243906197451558,0.0538699772054541,0.138494391089544,0.00919038176583993,0.122671925108371,0.0124064792210475,0.114322877109805,0.0124415371298591,0.128103440590707,0.00635393716271328,missense,V72H,0.0225584458660606,-0.0213601126787254
ERBIN_PDZ1 abundance,2,EIRVRVEKDPELGFSISGGVGGRGNPFRPDDDGIFVTRVQPEGPASKLLQPGDKIIQANGYSFINIEHGQAHSLLKRFQNTVELIIVREV*,2,2,FALSE,FALSE,479.333333333333,325,722,391,1442,1163,1320,0.0480158891095953,0.0574176690691405,-0.0319918323514983,0.0685465804105367,0.0427085602461369,0.0553983497611789,0.0257387703131143,0.0344623830338228,0.140235846944099,0.00695862357341168,0.119376470222473,0.00753149767418718,0.137688708353539,0.0066204887869409,0.134016177349822,0.00406482103081521,missense,"V72H,T77R",0.0846057841650744,0.0672354328851974
ERBIN_PDZ1 abundance,2,EIRVRVEKDPELGFSISGGVGGRGNPFRPDDDGIFVTRVQPEGPASKLLQPGDKIIQANGYSFINIEHGQAHSLLKSFQNTVELIIVREV*,2,2,FALSE,FALSE,213,162,269,208,593,465,970,-0.00370463082645163,0.0807237107975946,-0.0802232147514234,0.112861958626827,0.0972870412381167,0.0734061639949426,0.0267947968614178,0.0489380138370991,0.133967678363053,0.0097831543146239,0.114077087785125,0.0124006124566864,0.144211217110089,0.00877254805812685,0.134140735158794,0.00577221452318414,missense,"V72H,T77S",0.0859128744053339,0.0691017880925554
ERBIN_PDZ1 abundance,2,EIRVRVEKDPELGFSISGGVGGRGNPFRPDDDGIFVTRVQPEGPASKLLQPGDKIIQANGYSFINIEHGQAHSLLKMFQNTVELIIVREV*,2,2,FALSE,FALSE,85,66,130,59,260,244,55,0.0448514302015681,0.124861634735,0.0210864407925841,0.156968815581551,-0.290008389495442,0.155713454894293,-0.0563681478188671,0.0827689796288959,0.13985233645488,0.0151323648097841,0.125208400689906,0.0172468161415481,0.0979267146391902,0.0186088428003303,0.124331706973216,0.00976256020265504,missense,"V72H,T77M",-0.0170215390499626,-0.0778751937954709
ERBIN_PDZ1 abundance,2,EIRVRVEKDPELGFSISGGVGGRGNPFRPDDDGIFVTRVQPEGPASKLLQPGDKIIQANGYSFINIEHGQAHSLLKIFQNTVELIIVREV*,2,2,FALSE,FALSE,88,36,117,111,12,11,53,-0.597119055274316,0.238785365730874,-0.837787488346974,0.238607520684079,-0.465788266959314,0.129639817788687,-0.55920167067755,0.102812684044844,0.0620499626196113,0.0289391314885968,0.030840352553981,0.0262167999674492,0.0769197945280983,0.0154928614969775,0.0650227416962392,0.012126705223196,missense,"V72H,T77I",-0.639400579860782,-0.966551681454926
ERBIN_PDZ1 abundance,2,EIRVRVEKDPELGFSISGGVGGRGNPFRPDDDGIFVTRVQPEGPASKLLQPGDKIIQANGYSFINIEHGQAHSLLKQFQNTVELIIVREV*,2,2,FALSE,FALSE,54.6666666666667,36,76,52,88,63,404,-0.0791966916858222,0.172290080098795,-0.213355817469404,0.211178002702838,0.26709231832866,0.142173597661087,0.0545677974280772,0.0973197005452763,0.124818563764394,0.0208803636977457,0.0994492554159001,0.0232030048278154,0.164504130848272,0.0169907355214013,0.137416546836744,0.0114788105367186,missense,"V72H,T77Q",0.120288731756384,0.11818605052404
ERBIN_PDZ1 abundance,2,EIRVRVEKDPELGFSISGGVGGRGNPFRPDDDGIFVTRVQPEGPASKLLQPGDKIIQANGYSFINIEHGQAHSLLKHFQNTVELIIVREV*,2,2,FALSE,FALSE,45.3333333333333,21,74,41,102,156,215,0.0992900293948535,0.216221167583648,0.0544088377075611,0.205870477455902,0.163809106230342,0.161527564136552,0.116261080077795,0.109558949928351,0.146449917404984,0.0262045070482813,0.128869670929215,0.0226198449704807,0.152161067372123,0.0193036693648465,0.144693239006537,0.0129224239468791,missense,"V72H,T77H",0.196649205620003,0.227218895879382
ERBIN_PDZ1 abundance,2,EIRVRVEKDPELGFSISGGVGGRGNPFRPDDDGIFVTRVQPEGPASKLLQPGDKIIQANGYSFINIEHGQAHSLLKPFQNTVELIIVREV*,2,2,FALSE,FALSE,72,30,123,63,16,14,12,-0.462663896016458,0.250586474624586,-0.608677925006608,0.262330032770474,-0.641211172167104,0.231367818377101,-0.573723633719596,0.142657534458993,0.0783449961162151,0.030369344102092,0.0560135724738877,0.0288232909628351,0.0559555350888285,0.0276500663616876,0.0633098833392272,0.0168263856188948,missense,"V72H,T77P",-0.657375048582389,-0.992216889766331
ERBIN_PDZ1 abundance,2,EIRVRVEKDPELGFSISGGVGGRGNPFRPDDDGIFVTRVQPEGPASKLLQPGDKIIQANGYSFINIEHGQAHSLLKLFQNTVELIIVREV*,2,2,FALSE,FALSE,840.666666666667,753,1042,727,1650,977,1093,-0.107559678186792,0.0423059321787932,-0.192225496011025,0.0603902163889481,-0.171901869024538,0.0452989126625875,-0.148893585444595,0.0275214334589365,0.121381166362553,0.00512718579014431,0.101770931653656,0.00663532406070411,0.112041266747928,0.00541353568537948,0.113418377376208,0.00324613946204107,missense,"V72H,T77L",-0.131544319457915,-0.24139885956247
ERBIN_PDZ1 abundance,2,EIRVRVEKDPELGFSISGGVGGRGNPFRPDDDGIFVTRVQPEGPASKLLQPGDKIIQANGYSFINIEHGQAHSLLKEFQNTVELIIVREV*,2,2,FALSE,FALSE,385.333333333333,319,496,341,1566,1038,1598,0.102055428373851,0.0606337275333045,0.0523101356554988,0.0838775707782315,0.134266895411494,0.0603740230359696,0.104621123725906,0.0381111924103314,0.146785064596382,0.00734838757123705,0.128639077812399,0.0092159773025762,0.148630567342595,0.0072151164115045,0.143320311912943,0.00449519629176312,missense,"V72H,T77E",0.182241922612731,0.206647165759842
ERBIN_PDZ1 abundance,2,EIRVRVEKDPELGFSISGGVGGRGNPFRPDDDGIFVTRVQPEGPASKLLQPGDKIIQANGYSFINIEHGQAHSLLKDFQNTVELIIVREV*,2,2,FALSE,FALSE,97.3333333333333,88,128,76,497,313,299,0.138490480517782,0.107342234756344,0.096975694568849,0.157095433325431,0.0883101741634798,0.121078082688968,0.112380011705278,0.0715159377777192,0.151200740412861,0.0130091349458775,0.13354666840346,0.0172607281593005,0.143138418947947,0.0144696744982889,0.144235468911905,0.00843526948301982,missense,"V72H,T77D",0.191845437571135,0.220359738617857
ERBIN_PDZ1 abundance,2,EIRVRVEKDPELGFSISGGVGGRGNPFRPDDDGIFVTRVQPEGPASKLLQPGDKIIQANGYSFINIEHGQAHSLLKAFQNTVELIIVREV*,2,2,FALSE,FALSE,36.3333333333333,35,53,21,107,30,110,-0.0210566282153366,0.172115908923794,-0.322796859901952,0.259262333119806,0.163517985063424,0.224549893838151,-0.0331575072163,0.12085432990477,0.131864736532888,0.0208592553583823,0.087424513239051,0.0284862300526374,0.152126276364276,0.0268352768750889,0.127069390550333,0.0142547084274427,missense,"V72H,T77A",0.0117072858555524,-0.0368541607311892
ERBIN_PDZ1 abundance,2,EIRVRVEKDPELGFSISGGVGGRGNPFRPDDDGIFVTRVQPEGPASKLLQPGDKIIQANGYSFINIEHGQAHSLLKGFQNTVELIIVREV*,2,2,FALSE,FALSE,615,548,717,580,2285,1029,2430,0.0529688054949898,0.0468463561060605,-0.0664393933956421,0.0703828469285032,0.100436661834309,0.0464390580091172,0.0511012301061952,0.0298643058725098,0.140836106085149,0.00567745370393788,0.115591573524031,0.00773325590817089,0.144587618716456,0.00554979099830349,0.137007666935987,0.00352248010423818,missense,"V72H,T77G",0.11599800978456,0.11205945646895
ERBIN_PDZ1 abundance,2,EIRVRVEKDPELGFSISGGVGGRGNPFRPDDDGIFVTRVQPEGPASKLLQPGDKIIQANGYSFINIEHGQAHSLLKVFQNTVELIIVREV*,2,2,FALSE,FALSE,263,214,352,223,401,401,448,-0.148464561940316,0.0739962032097571,-0.158001938325722,0.0994195451824495,-0.0892936208582119,0.0747449701637654,-0.127664385727687,0.0464840881525571,0.116423777931961,0.00896782701816643,0.10553121617209,0.0109236386239227,0.121913527980468,0.00893254472349306,0.115922350981051,0.00548277520261265,missense,"V72H,T77V",-0.105268010587585,-0.203879701068446
ERBIN_PDZ1 abundance,2,EIRVRVEKDPELGFSISGGVGGRGNPFRPDDDGIFVTRVQPEGPASKLLQPGDKIIQANGYSFINIEHGQAHSLLK*FQNTVELIIVREV*,2,2,FALSE,TRUE,171,132,197,184,7,13,7,-1.0749707123157,0.248283694124553,-0.939333714117006,0.205001002135244,-1.13045655874351,0.250340930353631,-1.03312697366471,0.133662193281286,0.00413765340904515,0.0300902630642912,0.0196830466952643,0.0225243121033985,-0.00251269744616828,0.0299174854388894,0.0091234866526458,0.0157653895768448,stop,"V72H,T77*",-1.22599865274229,-1.80413759115557
ERBIN_PDZ1 abundance,2,EIRVRVEKDPELGFSISGGVGGRGNPFRPDDDGIFVTRVQPEGPASKLLQPGDKIIQANGYSFINIEHGQAHSLLKYFQNTVELIIVREV*,2,2,FALSE,FALSE,85.6666666666667,42,128,87,23,84,123,-0.46807274284199,0.195829521765204,-0.280373711069388,0.166341315798373,-0.180583625936186,0.122262146782425,-0.266577308756883,0.0880056802397403,0.077689481365524,0.0237331808939224,0.0920857209149198,0.0182766116931503,0.111003736306456,0.0146111784074765,0.0995376404278974,0.0103802264491868,missense,"V72H,T77Y",-0.27720661026491,-0.44938570437998
ERBIN_PDZ1 abundance,2,EIRVRVEKDPELGFSISGGVGGRGNPFRPDDDGIFVTRVQPEGPASKLLQPGDKIIQANGYSFINIEHGQAHSLLKWFQNTVELIIVREV*,2,2,FALSE,FALSE,428.333333333333,388,491,406,167,155,147,-0.530676901939527,0.0721942859822052,-0.490309277905974,0.0947605362595074,-0.538482892419746,0.0751451338635588,-0.52419554692837,0.0456283326094012,0.0701022911442499,0.00874944713789159,0.0690192276793817,0.0104117339503854,0.0682322802825221,0.00898036707377684,0.0691516966754504,0.00538183925962685,missense,"V72H,T77W",-0.596071969632775,-0.904684049951096
ERBIN_PDZ1 abundance,2,EIRVRVEKDPELGFSISGGVGGRGNPFRPDDDGIFVTRVQPEGPASKLLQPGDKIIQANGYSFINIEHGQAHSLLKCFQNTVELIIVREV*,2,2,FALSE,FALSE,328.666666666667,241,503,242,822,624,357,0.00739765610818439,0.0692749302103828,-0.0977002662880981,0.0846947815272892,-0.169411578190149,0.0753392097205437,-0.0800163227120975,0.0436866932169885,0.135313198598106,0.00839564145015953,0.112156811496917,0.00930576764396138,0.11233887385385,0.00900356049091875,0.121542416442957,0.00515282385379166,missense,"V72H,T77C",-0.0462919192809792,-0.119669497572585
ERBIN_PDZ1 abundance,2,EIRVRVEKDPELGFSISGGVGGRGNPFRPDDDGIFVTRVQPEGPASKLLQPGDKIIQANGYSFINIEHGQAHSLLKFFQNTVELIIVREV*,2,2,FALSE,FALSE,308.333333333333,242,414,269,104,101,101,-0.531075995528793,0.0892955257394735,-0.564244147439593,0.106145307076631,-0.528937739698913,0.0899898824094383,-0.539012648079896,0.0544207611354128,0.0700539237670421,0.0108219988809133,0.0608956962851272,0.011662626035983,0.0693729925389402,0.010754417956459,0.0674040269244257,0.00641890185478735,missense,"V72H,T77F",-0.614411743699261,-0.930870866879635
ERBIN_PDZ1 abundance,2,EIRVRVEKDPELGFSISGGVGGRGNPFRPDDDGIFVTRVQPEGPASKLLQPGDKIIQANGYSFINIEHGQAPSLLKKFQNTVELIIVREV*,2,2,FALSE,FALSE,115,99,123,123,6,2,36,-0.997550122181785,0.273021843016179,-1.09420008801716,0.478016037907538,-0.549162680518441,0.147586494203774,-0.681036714392794,0.125292258327802,0.013520492390624,0.0330883552688449,0.00266723455914922,0.0525216087536788,0.0669559711928268,0.0176376143728512,0.0506523585599956,0.0147781598895626,missense,"V72P,T77K",-0.790201141473196,-1.18187531005303
ERBIN_PDZ1 abundance,2,EIRVRVEKDPELGFSISGGVGGRGNPFRPDDDGIFVTRVQPEGPASKLLQPGDKIIQANGYSFINIEHGQAPSLLKNFQNTVELIIVREV*,2,2,FALSE,FALSE,168,158,197,149,15,16,19,-0.857174790337752,0.185630094863208,-0.853978860156908,0.204614275119136,-0.811753290787955,0.16679910488467,-0.837940751123111,0.106090180254104,0.0305330097765025,0.0224970810377952,0.0290613392407265,0.0224818207988736,0.0355745636537966,0.0199336552139425,0.0321456050457292,0.0125132842797501,missense,"V72P,T77N",-0.984408129353367,-1.45917768135948
ERBIN_PDZ1 abundance,2,EIRVRVEKDPELGFSISGGVGGRGNPFRPDDDGIFVTRVQPEGPASKLLQPGDKIIQANGYSFINIEHGQAPSLLKTFQNTVELIIVREV*,1,1,FALSE,FALSE,196.666666666667,151,240,199,4,12,12,-0.997550122181785,0.333900472745482,-0.95871502969065,0.226903292863236,-0.975808053074842,0.198947500162332,-0.973255115140251,0.13651605184911,0.013520492390624,0.0404664232890079,0.0175535410030569,0.0249308078131667,0.0159688765016189,0.0237756124450053,0.0161853427478946,0.0161020007831585,missense,V72P,-1.15189263517177,-1.69832381676624
ERBIN_PDZ1 abundance,2,EIRVRVEKDPELGFSISGGVGGRGNPFRPDDDGIFVTRVQPEGPASKLLQPGDKIIQANGYSFINIEHGQAPSLLKRFQNTVELIIVREV*,2,2,FALSE,FALSE,594.666666666667,463,765,556,26,11,25,-0.953323822969289,0.138137480086262,-1.30250580099036,0.192419795410166,-1.01973979906779,0.13678036633952,-1.05102370229958,0.0867551693235995,0.0188804133566639,0.0167413052616686,-0.0202201798586304,0.0211419626321209,0.0107187267590561,0.0163462068008935,0.00701257636340603,0.010232729305237,missense,"V72P,T77R",-1.24815021642106,-1.83576714889352
ERBIN_PDZ1 abundance,2,EIRVRVEKDPELGFSISGGVGGRGNPFRPDDDGIFVTRVQPEGPASKLLQPGDKIIQANGYSFINIEHGQAPSLLKSFQNTVELIIVREV*,2,2,FALSE,FALSE,559.333333333333,514,734,430,382,233,409,-0.394241688374724,0.0596318008097061,-0.474708125985497,0.0938245732538448,-0.2906219794252,0.0601881616566331,-0.365229909494979,0.0386086182615298,0.0866372935006196,0.00722696099592157,0.0707333910803856,0.0103088958050242,0.0978533863673688,0.00719290468167632,0.0879016149728014,0.00455386742484286,missense,"V72P,T77S",-0.399313248405909,-0.623738134631614
ERBIN_PDZ1 abundance,2,EIRVRVEKDPELGFSISGGVGGRGNPFRPDDDGIFVTRVQPEGPASKLLQPGDKIIQANGYSFINIEHGQAPSLLKMFQNTVELIIVREV*,2,2,FALSE,FALSE,353,249,384,426,8,6,26,-0.945173323842593,0.249483519881012,-1.27107783392226,0.261022878695351,-1.00402791652284,0.134275897004376,-1.03852604583565,0.107703500841468,0.0198681973659695,0.0302356736309031,-0.0167670584999826,0.0286796685119757,0.0125964061964228,0.0160469052653417,0.00848666876092324,0.0127035746449441,missense,"V72P,T77M",-1.23268132047677,-1.81367957329355
ERBIN_PDZ1 abundance,2,EIRVRVEKDPELGFSISGGVGGRGNPFRPDDDGIFVTRVQPEGPASKLLQPGDKIIQANGYSFINIEHGQAPSLLKIFQNTVELIIVREV*,2,2,FALSE,FALSE,106.333333333333,116,100,103,1,4,2,-1.43729293144052,0.626228357703671,-1.07395262921423,0.343347599846994,-1.08369382941931,0.470721200872251,-1.13637944412754,0.253626639542896,-0.0397732885718417,0.0758945370458745,0.00489190700771142,0.0377250277723247,0.00307577452948207,0.0562544632752573,-0.00305509116099636,0.0299151366687887,missense,"V72P,T77I",-1.35379875079993,-1.98661954317702
ERBIN_PDZ1 abundance,2,EIRVRVEKDPELGFSISGGVGGRGNPFRPDDDGIFVTRVQPEGPASKLLQPGDKIIQANGYSFINIEHGQAPSLLKQFQNTVELIIVREV*,2,2,FALSE,FALSE,160.333333333333,152,167,162,8,11,59,-0.993145295697549,0.23984812926649,-0.939143281787869,0.22212788385695,-0.530413350858891,0.128403990568969,-0.696508950032389,0.100859964586462,0.0140543268340438,0.0290679310639155,0.0197039702867169,0.0244061137787054,0.069196646723936,0.0153451715335398,0.0488274160201883,0.011896382929061,missense,"V72P,T77Q",-0.809351804145454,-1.20921997066011
ERBIN_PDZ1 abundance,2,EIRVRVEKDPELGFSISGGVGGRGNPFRPDDDGIFVTRVQPEGPASKLLQPGDKIIQANGYSFINIEHGQAPSLLKHFQNTVELIIVREV*,2,2,FALSE,FALSE,173.333333333333,139,217,164,9,0,6,-1.02307465357342,0.221918591870636,,,-1.14072466861972,0.269793238078645,-1.07055244404269,0.17138796289098,0.010427096076882,0.026894995387392,,,-0.00373980811989022,0.0322421717468527,0.00470917093538173,0.0202151254399355,missense,"V72P,T77H",-1.27232179409396,-1.87028102442434
ERBIN_PDZ1 abundance,2,EIRVRVEKDPELGFSISGGVGGRGNPFRPDDDGIFVTRVQPEGPASKLLQPGDKIIQANGYSFINIEHGQAPSLLKPFQNTVELIIVREV*,2,2,FALSE,FALSE,277.666666666667,252,303,278,4,35,5,-1.24209043936149,0.324723269613376,-0.715283096249843,0.151497965378,-1.27345249885058,0.291204320808363,-0.893832732944134,0.124181985801002,-0.0161160993304229,0.0393542098695435,0.0443004192506916,0.0166457110924399,-0.0196017086195723,0.0348009453157307,0.0255531734388649,0.0146472037942617,missense,"V72P,T77P",-1.05358807948283,-1.55795767082926
ERBIN_PDZ1 abundance,2,EIRVRVEKDPELGFSISGGVGGRGNPFRPDDDGIFVTRVQPEGPASKLLQPGDKIIQANGYSFINIEHGQAPSLLKLFQNTVELIIVREV*,2,2,FALSE,FALSE,597,440,704,647,6,20,82,-1.36450455842969,0.2581615657192,-1.10996774675838,0.163945636860394,-0.79323316964148,0.0872631269315157,-0.904143972256575,0.0738150032489921,-0.0309518422032416,0.0312873926456204,0.000934776361736278,0.0180133884916218,0.0377878471705728,0.0104285516780564,0.0243369678627779,0.00870644311804324,missense,"V72P,T77L",-1.06635075130384,-1.57618110963959
ERBIN_PDZ1 abundance,2,EIRVRVEKDPELGFSISGGVGGRGNPFRPDDDGIFVTRVQPEGPASKLLQPGDKIIQANGYSFINIEHGQAPSLLKEFQNTVELIIVREV*,2,2,FALSE,FALSE,209.666666666667,192,244,193,5,61,43,-1.25172910169445,0.285072253179249,-0.55991068487268,0.13693613313758,-0.663587238146624,0.121955071763119,-0.676443819152037,0.0867533903708608,-0.0172842384070104,0.0345487814684707,0.0613718318275338,0.0150457420641706,0.0532814392980352,0.0145744808031104,0.0511940882816064,0.0102325194786415,missense,"V72P,T77E",-0.784516314180385,-1.17375811454956
ERBIN_PDZ1 abundance,2,EIRVRVEKDPELGFSISGGVGGRGNPFRPDDDGIFVTRVQPEGPASKLLQPGDKIIQANGYSFINIEHGQAPSLLKDFQNTVELIIVREV*,2,2,FALSE,FALSE,189.666666666667,180,232,157,19,10,27,-0.893938067134433,0.159260986265687,-1.0612418249661,0.217611198795498,-0.656508880430128,0.16270578891452,-0.838650955018626,0.100852166431872,0.0260775554067824,0.0193013278198163,0.00628849589746333,0.0239098468193381,0.0541273523639304,0.0194444754351475,0.0320618368475804,0.0118954631405847,missense,"V72P,T77D",-0.985287179772993,-1.46043285126104
ERBIN_PDZ1 abundance,2,EIRVRVEKDPELGFSISGGVGGRGNPFRPDDDGIFVTRVQPEGPASKLLQPGDKIIQANGYSFINIEHGQAPSLLKAFQNTVELIIVREV*,2,2,FALSE,FALSE,310.333333333333,281,288,362,16,19,40,-0.946585697693791,0.172710766088384,-0.936272379446374,0.170657041264718,-0.819372225400087,0.117116827770467,-0.878183610733702,0.0842850860289085,0.0196970274432828,0.0209313479242325,0.0200194082586521,0.0187507983866007,0.0346640478823791,0.0139962769353072,0.0273989796621991,0.00994138420254142,missense,"V72P,T77A",-1.03421847656636,-1.53030039197112
ERBIN_PDZ1 abundance,2,EIRVRVEKDPELGFSISGGVGGRGNPFRPDDDGIFVTRVQPEGPASKLLQPGDKIIQANGYSFINIEHGQAPSLLKGFQNTVELIIVREV*,2,2,FALSE,FALSE,725,634,885,656,306,368,126,-0.50614350492684,0.0550970146351406,-0.49567104524659,0.0724900233262528,-0.694916856701187,0.0714088860121959,-0.555075887408645,0.037376308812829,0.0730755688400543,0.00667737633868454,0.0684301080177804,0.00796478013656717,0.0495373315902462,0.00853385942306495,0.0655093757918434,0.00440851713497361,missense,"V72P,T77G",-0.634293917482951,-0.959260030406264
ERBIN_PDZ1 abundance,2,EIRVRVEKDPELGFSISGGVGGRGNPFRPDDDGIFVTRVQPEGPASKLLQPGDKIIQANGYSFINIEHGQAPSLLKVFQNTVELIIVREV*,2,2,FALSE,FALSE,579,442,715,580,5,32,84,-1.20632293624606,0.297969942430336,-1.04659857992503,0.13656211156347,-0.667780101992295,0.0925027845939399,-0.812915131149193,0.0741756506232529,-0.0117813258299276,0.0361118920217235,0.00789741008849733,0.0150046467593628,0.0527803628545111,0.0110547272762653,0.0350973645418537,0.00874898129743046,missense,"V72P,T77V",-0.953432825108506,-1.41494896738376
ERBIN_PDZ1 abundance,2,EIRVRVEKDPELGFSISGGVGGRGNPFRPDDDGIFVTRVQPEGPASKLLQPGDKIIQANGYSFINIEHGQAPSLLK*FQNTVELIIVREV*,2,2,FALSE,TRUE,367,309,464,328,87,72,45,-0.608803946148184,0.090937629516761,-0.694099189625967,0.108564020065578,-0.786146411723767,0.115251577201215,-0.682056994505077,0.0596492614663942,0.0606338348247033,0.0110210104785604,0.0466279831132851,0.0119283800844225,0.0386347641190424,0.0137733664960648,0.0505320170254691,0.0070356008823659,stop,"V72P,T77*",-0.791463986786354,-1.18367848924732
ERBIN_PDZ1 abundance,2,EIRVRVEKDPELGFSISGGVGGRGNPFRPDDDGIFVTRVQPEGPASKLLQPGDKIIQANGYSFINIEHGQAPSLLKWFQNTVELIIVREV*,2,2,FALSE,FALSE,372,310,409,397,75,10,10,-0.646431064289326,0.094763570000511,-1.12889345818024,0.223986283639964,-1.22718281059774,0.206771882456644,-0.796419278923759,0.080405367364066,0.0560736888706555,0.0114846879505357,-0.00114467020879151,0.0246103038865073,-0.0140721584872354,0.0247106806459093,0.0370430421515929,0.0094837733052619,missense,"V72P,T77W",-0.93301518742386,-1.3857952309079
ERBIN_PDZ1 abundance,2,EIRVRVEKDPELGFSISGGVGGRGNPFRPDDDGIFVTRVQPEGPASKLLQPGDKIIQANGYSFINIEHGQAPSLLKCFQNTVELIIVREV*,2,2,FALSE,FALSE,133.666666666667,82,152,167,2,9,6,-1.03226094703627,0.467291982956711,-0.907122140551769,0.261220585326052,-1.13995030407888,0.269627681987011,-1.02157269958154,0.174104391764017,0.00931378097232988,0.0566325498924949,0.0232222661564761,0.0287013913611736,-0.00364726616183994,0.032222386640383,0.010486307565029,0.0205355268817336,missense,"V72P,T77C",-1.21169742242601,-1.7837172905135
ERBIN_PDZ1 abundance,2,EIRVRVEKDPELGFSISGGVGGRGNPFRPDDDGIFVTRVQPEGPASKLLQPGDKIIQANGYSFINIEHGQAPSLLKFFQNTVELIIVREV*,2,2,FALSE,FALSE,149.333333333333,123,211,114,3,32,3,-1.27683402194295,0.366330422298401,-0.675782109589964,0.175449399730309,-1.22424562347076,0.37638579554984,-0.853462561756162,0.145870392640171,-0.0203267807582077,0.0443967084277473,0.0486405568239329,0.0192773547285991,-0.0137211441605782,0.0449807250530727,0.0303148151599677,0.017205340652012,missense,"V72P,T77F",-1.00362015316301,-1.48660995770629
ERBIN_PDZ1 abundance,2,EIRVRVEKDPELGFSISGGVGGRGNPFRPDDDGIFVTRVQPEGPASKLLQPGDKIIQANGYSFINIEHGQAPSLLKYFQNTVELIIVREV*,2,2,FALSE,FALSE,117,75,131,145,2,92,17,-1.25366972009859,0.449905230371218,-0.260922338798077,0.163685878588537,-0.834744891876549,0.175080021582101,-0.576391887376075,0.115557402044337,-0.017519427908657,0.0545253959733625,0.0942229240276604,0.017984847770719,0.0328269071287006,0.0209232824569431,0.0629951641403906,0.0136299384066154,missense,"V72P,T77Y",-0.66067766281924,-0.9969325942288
ERBIN_PDZ1 abundance,2,EIRVRVEKDPELGFSISGGVGGRGNPFRPDDDGIFVTRVQPEGPASKLLQPGDKIIQANGYSFINIEHGQALSLLKKFQNTVELIIVREV*,2,2,FALSE,FALSE,808.333333333333,728,1014,683,3138,2251,3036,0.0548088236441426,0.0404367474437182,0.0518588186073256,0.058277681119854,0.118528040060328,0.0424479647672839,0.0784193385896231,0.026162215938685,0.141059103533074,0.00490065355413711,0.128589489732611,0.00640321103084135,0.146749664466952,0.00507282754778371,0.140229824317749,0.00308582042791193,missense,"V72L,T77K",0.149810827311168,0.160339771111727
ERBIN_PDZ1 abundance,2,EIRVRVEKDPELGFSISGGVGGRGNPFRPDDDGIFVTRVQPEGPASKLLQPGDKIIQANGYSFINIEHGQALSLLKNFQNTVELIIVREV*,2,2,FALSE,FALSE,1087.66666666667,905,1343,1015,5513,2944,3751,0.158133147158444,0.0358579578858238,0.0417671365746484,0.0509293280722668,0.0693445088061685,0.0354199850416763,0.0991461312582958,0.0225856937527888,0.153581295481473,0.00434573599179428,0.127480674685929,0.00559581694122311,0.140871889793626,0.0042329350028105,0.142674539259785,0.00266397140533738,missense,"V72L,T77N",0.175465285006978,0.19697100684264
ERBIN_PDZ1 abundance,2,EIRVRVEKDPELGFSISGGVGGRGNPFRPDDDGIFVTRVQPEGPASKLLQPGDKIIQANGYSFINIEHGQALSLLKRFQNTVELIIVREV*,2,2,FALSE,FALSE,1840.66666666667,1619,2111,1792,5217,3556,5675,-0.0141550446542104,0.0270372755323932,-0.0385745907768596,0.0401517062938535,0.0240862634840701,0.0264789659164492,-0.00261754766183207,0.0171133906667861,0.132701160630921,0.00327673041993368,0.118653195195865,0.00441163484386335,0.135463214138787,0.00316442092039515,0.130671563672122,0.00201851596340965,missense,"V72L,T77R",0.0495079293485537,0.017120251785762
ERBIN_PDZ1 abundance,2,EIRVRVEKDPELGFSISGGVGGRGNPFRPDDDGIFVTRVQPEGPASKLLQPGDKIIQANGYSFINIEHGQALSLLKSFQNTVELIIVREV*,2,2,FALSE,FALSE,1864.33333333333,1543,2331,1719,6680,4801,7489,0.0580881467145174,0.027350505142123,0.036981135591848,0.03791877593762,0.0980284570399745,0.026540869940093,0.070261116313582,0.0170204156542197,0.141456534762733,0.00331469167787907,0.126954816866987,0.004166293505406,0.144299821464258,0.00317181888253964,0.13926756603604,0.00200754960667078,missense,"V72L,T77S",0.139713038830365,0.145921439818698
ERBIN_PDZ1 abundance,2,EIRVRVEKDPELGFSISGGVGGRGNPFRPDDDGIFVTRVQPEGPASKLLQPGDKIIQANGYSFINIEHGQALSLLKMFQNTVELIIVREV*,2,2,FALSE,FALSE,1312,1090,1595,1251,2861,2111,2847,-0.0831855094455206,0.0347042555207409,-0.111283264819272,0.0482471466580087,-0.0596276080870486,0.0333608161791785,-0.0789710138567758,0.0215245011089462,0.124335146695351,0.00420591526057129,0.110664390996385,0.00530111452190114,0.125458823205893,0.00398684997639085,0.121665710105344,0.00253880425795222,missense,"V72L,T77M",-0.044998094798022,-0.117822084144806
ERBIN_PDZ1 abundance,2,EIRVRVEKDPELGFSISGGVGGRGNPFRPDDDGIFVTRVQPEGPASKLLQPGDKIIQANGYSFINIEHGQALSLLKQFQNTVELIIVREV*,2,2,FALSE,FALSE,608.666666666667,520,716,590,2434,1980,2165,0.0827588736722781,0.0464579392516759,0.111711126580627,0.0678585656811264,0.0654416352872364,0.0453850050495654,0.0809407973403752,0.0292857630472903,0.144446455896152,0.00563038027300538,0.135165711560102,0.00745590263642853,0.140405469214668,0.0054238243254759,0.140527229130072,0.00345424126420001,missense,"V72L,T77Q",0.152931747073667,0.164796039448128
ERBIN_PDZ1 abundance,2,EIRVRVEKDPELGFSISGGVGGRGNPFRPDDDGIFVTRVQPEGPASKLLQPGDKIIQANGYSFINIEHGQALSLLKHFQNTVELIIVREV*,2,2,FALSE,FALSE,621.333333333333,489,785,590,1757,1155,2258,0.0147738544300945,0.0482725122933702,-0.078645443418653,0.0663039513477106,0.0714188068060023,0.045377235794907,0.020253964228293,0.0295881267549234,0.136207142715956,0.00585029395024655,0.114250444078787,0.00728509069852799,0.14111978285737,0.00542289584541159,0.133369247185369,0.00348990491394053,missense,"V72L,T77H",0.0778169998161363,0.0575419299953313
ERBIN_PDZ1 abundance,2,EIRVRVEKDPELGFSISGGVGGRGNPFRPDDDGIFVTRVQPEGPASKLLQPGDKIIQANGYSFINIEHGQALSLLKPFQNTVELIIVREV*,2,2,FALSE,FALSE,492,453,535,488,80,26,84,-0.738921028974893,0.0856191904940619,-1.01643330848627,0.139639914164752,-0.627698938890894,0.0985897429455547,-0.748519905155693,0.0586635061548858,0.0448645461276787,0.0103764525270256,0.0112117938304951,0.015342817722733,0.0575703411124253,0.0117821612104379,0.0426927495924343,0.00691933153101184,missense,"V72L,T77P",-0.873728037808765,-1.30114087652179
ERBIN_PDZ1 abundance,2,EIRVRVEKDPELGFSISGGVGGRGNPFRPDDDGIFVTRVQPEGPASKLLQPGDKIIQANGYSFINIEHGQALSLLKLFQNTVELIIVREV*,2,2,FALSE,FALSE,2215.33333333333,1895,2517,2234,5568,3010,4897,-0.0354110078982078,0.0250619340243352,-0.133311026561224,0.03761003087733,-0.0742942460037642,0.0244872897398261,-0.0692060176259514,0.0158774956980468,0.130125085194505,0.00303733271873201,0.108244109264847,0.00413237040246543,0.12370605778439,0.00292640174019584,0.122817486580172,0.00187274276322555,missense,"V72L,T77L",-0.0329115319270541,-0.100564041158568
ERBIN_PDZ1 abundance,2,EIRVRVEKDPELGFSISGGVGGRGNPFRPDDDGIFVTRVQPEGPASKLLQPGDKIIQANGYSFINIEHGQALSLLKEFQNTVELIIVREV*,2,2,FALSE,FALSE,1300,1175,1535,1190,5343,3647,5222,0.0824179244242556,0.0333803209595584,0.0867732490202732,0.0491712787567531,0.113226424175173,0.0336439321200499,0.0956414764364824,0.0213466557096877,0.144405135210149,0.00404546356692965,0.132425683308946,0.00540265275634915,0.14611608442943,0.00402068430394796,0.142261166957253,0.00251782748108714,missense,"V72L,T77E",0.171127420470873,0.190777099324697
ERBIN_PDZ1 abundance,2,EIRVRVEKDPELGFSISGGVGGRGNPFRPDDDGIFVTRVQPEGPASKLLQPGDKIIQANGYSFINIEHGQALSLLKDFQNTVELIIVREV*,2,2,FALSE,FALSE,1039,985,1203,929,4562,2621,3527,0.0813454495112582,0.0355645540619034,0.0567732696786007,0.0541714189508207,0.0648879775036817,0.0376475122841622,0.0704659113431328,0.0233320712421438,0.144275158683194,0.0043101774816917,0.129129460896621,0.00595203894041095,0.140339303251898,0.00449914002868326,0.139291721508467,0.00275200626098505,missense,"V72L,T77D",0.139966522594395,0.146283381732429
ERBIN_PDZ1 abundance,2,EIRVRVEKDPELGFSISGGVGGRGNPFRPDDDGIFVTRVQPEGPASKLLQPGDKIIQANGYSFINIEHGQALSLLKAFQNTVELIIVREV*,2,2,FALSE,FALSE,1039.66666666667,872,1230,1017,2812,2089,3312,-0.0152011748394377,0.0377458009538958,-0.0353596778543499,0.0538003518592333,0.0319187008532743,0.0362076927827326,0.000807250632083683,0.0235040934118094,0.132574376902396,0.00457452948845415,0.119006431040069,0.00591126825687693,0.136399244977264,0.00432707156625564,0.131075516936693,0.00277229619080032,missense,"V72L,T77A",0.0537469519678488,0.0231730258758349
ERBIN_PDZ1 abundance,2,EIRVRVEKDPELGFSISGGVGGRGNPFRPDDDGIFVTRVQPEGPASKLLQPGDKIIQANGYSFINIEHGQALSLLKGFQNTVELIIVREV*,2,2,FALSE,FALSE,1909.33333333333,1658,2297,1773,5962,4409,5930,0.0108363065536147,0.0268118216953854,0.0206256216061356,0.0387078283844236,0.0410060352097734,0.026675949190905,0.0249626535986181,0.0169912774642402,0.135729939201447,0.00324940697733574,0.125157768570694,0.00425298997709461,0.137485244749274,0.0031879617941824,0.133924634767281,0.00200411277157693,missense,"V72L,T77G",0.0836451505669419,0.0658637727939387
ERBIN_PDZ1 abundance,2,EIRVRVEKDPELGFSISGGVGGRGNPFRPDDDGIFVTRVQPEGPASKLLQPGDKIIQANGYSFINIEHGQALSLLKVFQNTVELIIVREV*,2,2,FALSE,FALSE,1960,1490,2305,2085,3235,3376,4697,-0.113002580653229,0.0288620521654528,-0.0774325023581379,0.0392281324653716,-0.0604357227102607,0.0255826185514355,-0.0823847687771158,0.0172049910109395,0.120721524304198,0.00349788070173508,0.114383714954176,0.00431015794888928,0.125362247877844,0.00305730116493566,0.121263059401223,0.00202932017868922,missense,"V72L,T77V",-0.0492234485509013,-0.123855340867808
ERBIN_PDZ1 abundance,2,EIRVRVEKDPELGFSISGGVGGRGNPFRPDDDGIFVTRVQPEGPASKLLQPGDKIIQANGYSFINIEHGQALSLLK*FQNTVELIIVREV*,2,2,FALSE,TRUE,1008.66666666667,879,1095,1052,58,93,110,-0.970975215504982,0.0911132747616634,-0.834916592205996,0.0883339335699426,-0.845449111736355,0.0706687402771484,-0.876129135861063,0.0472006197456161,0.0167411869095836,0.0110422974649803,0.0311557898446396,0.00970561640346339,0.0315476782733231,0.00844540685072825,0.027641303957109,0.00556728974955652,stop,"V72L,T77*",-1.03167556317162,-1.52666944170468
ERBIN_PDZ1 abundance,2,EIRVRVEKDPELGFSISGGVGGRGNPFRPDDDGIFVTRVQPEGPASKLLQPGDKIIQANGYSFINIEHGQALSLLKYFQNTVELIIVREV*,2,2,FALSE,FALSE,952,654,1341,861,1931,2400,1739,-0.0331034027150332,0.0422756247626178,0.00403645044749482,0.0509708590966521,-0.0888257778560373,0.0393002717143731,-0.0467867087074114,0.0250636266439389,0.130404750950467,0.00512351274134129,0.123335047389714,0.00560038012747822,0.121969438478945,0.00469665629626873,0.125461832976618,0.00295624236405228,missense,"V72L,T77Y",-0.00516217285283056,-0.0609415581701381
ERBIN_PDZ1 abundance,2,EIRVRVEKDPELGFSISGGVGGRGNPFRPDDDGIFVTRVQPEGPASKLLQPGDKIIQANGYSFINIEHGQALSLLKWFQNTVELIIVREV*,2,2,FALSE,FALSE,1021.33333333333,941,1189,934,953,287,1090,-0.313689141457432,0.0423726466137322,-0.567095723398132,0.0637530759723376,-0.238844008274981,0.0416739489931006,-0.327651478344477,0.0269308033088127,0.0963997039391562,0.00513527111731242,0.0605823817832093,0.0070048154194156,0.10404121468515,0.00498032726977928,0.0923339723375167,0.00317647492800984,missense,"V72L,T77W",-0.352800780816914,-0.557324368069821
ERBIN_PDZ1 abundance,2,EIRVRVEKDPELGFSISGGVGGRGNPFRPDDDGIFVTRVQPEGPASKLLQPGDKIIQANGYSFINIEHGQALSLLKCFQNTVELIIVREV*,2,2,FALSE,FALSE,978,766,1278,890,2929,2491,3484,0.0335067507554253,0.0392392035756366,0.0253267067399407,0.0523266959686626,0.0861801888885543,0.0377412628942864,0.0533069741761301,0.0241350356586426,0.138477439927268,0.00475551953658248,0.12567429633239,0.00574935155956084,0.142883870866825,0.00451034387980468,0.137267833357888,0.00284671551669662,missense,"V72L,T77C",0.118728155679996,0.115957750444263
ERBIN_PDZ1 abundance,2,EIRVRVEKDPELGFSISGGVGGRGNPFRPDDDGIFVTRVQPEGPASKLLQPGDKIIQANGYSFINIEHGQALSLLKFFQNTVELIIVREV*,2,2,FALSE,FALSE,1036.66666666667,685,1325,1100,712,377,698,-0.310838775781169,0.0471213034348992,-0.535274512815798,0.0602884477369058,-0.39091384531436,0.0411280991881497,-0.393689254431979,0.0275588152676578,0.0967451485054238,0.00571077541474435,0.0640787104411131,0.00662414231594644,0.0858678096055525,0.00491509441485471,0.0845448493158936,0.00325054862788752,missense,"V72L,T77F",-0.434538624198868,-0.674035399133627
ERBIN_PDZ1 abundance,2,EIRVRVEKDPELGFSISGGVGGRGNPFRPDDDGIFVTRVQPEGPASKLLQPGDKIIQANGYSFINIEHGQALSLLKTFQNTVELIIVREV*,1,1,FALSE,FALSE,104.666666666667,73,137,104,378,100,501,0.115922452124281,0.117648814347845,-0.249849596345652,0.159753160796825,0.141515686978646,0.103354121450307,0.0577098674365796,0.0698352074696861,0.148465651773242,0.0142582209653797,0.0954395322600164,0.0175527437222877,0.149496848441149,0.0123515376377761,0.137787152439912,0.0082370281746194,missense,V72L,0.124177809212744,0.123739148343097
ERBIN_PDZ1 abundance,2,EIRVRVEKDPELGFSISGGVGGRGNPFRPDDDGIFVTRVQPEGPASKLLQPGDKIIQANGYSFINIEHGQALSLLKIFQNTVELIIVREV*,2,2,FALSE,FALSE,421.333333333333,289,602,373,533,489,630,-0.155190280853603,0.0643537818238156,-0.22255026326735,0.077448871137374,-0.145492977335311,0.0600442317463291,-0.167647609191241,0.0381928312562607,0.115608667410463,0.00779923237040766,0.0984390234433066,0.00850962935490056,0.115197313309925,0.00717570405455691,0.111206349552626,0.00450482555325496,missense,"V72L,T77I",-0.154756994787163,-0.274543547008727
ERBIN_PDZ1 abundance,2,EIRVRVEKDPELGFSISGGVGGRGNPFRPDDDGIFVTRVQPEGPASKLLQPGDKIIQANGYSFINIEHGQAESLLKKFQNTVELIIVREV*,2,2,FALSE,FALSE,238.666666666667,186,345,185,868,767,678,0.0888908405919189,0.0765938310093637,0.0696565822862903,0.0985985529358803,0.0696772015475877,0.079906693891225,0.0772899031752309,0.0482279779610005,0.145189607790859,0.00928264150531542,0.130545003996795,0.0108334327936898,0.140911648894277,0.00954940667346544,0.140096607969336,0.00568846614284241,missense,"V72E,T77K",0.148412875707084,0.158343677670314
ERBIN_PDZ1 abundance,2,EIRVRVEKDPELGFSISGGVGGRGNPFRPDDDGIFVTRVQPEGPASKLLQPGDKIIQANGYSFINIEHGQAESLLKNFQNTVELIIVREV*,2,2,FALSE,FALSE,79.3333333333333,54,91,93,178,20,376,-0.00147789680150797,0.138781288195383,-0.59418850551848,0.223602732914497,0.0954774816431046,0.109776637323437,-0.0260686108299352,0.0803472258717875,0.134237543095093,0.0168193303427545,0.0576055852121101,0.0245681615742361,0.143994962130297,0.0131190730337818,0.127905522372334,0.00947691554500937,missense,"V72E,T77N",0.020481522919681,-0.0243256890688356
ERBIN_PDZ1 abundance,2,EIRVRVEKDPELGFSISGGVGGRGNPFRPDDDGIFVTRVQPEGPASKLLQPGDKIIQANGYSFINIEHGQAESLLKRFQNTVELIIVREV*,2,2,FALSE,FALSE,823.666666666667,722,928,821,2420,1549,2062,0.000216409838286361,0.0404617959775161,-0.0281766565604599,0.0605884222272821,-0.0302365831005423,0.039721002420376,-0.0176051702797427,0.0256745182329499,0.134442881317897,0.00490368926284127,0.119795659442778,0.00665710175991947,0.128971255475062,0.00474693654709608,0.128903780998492,0.00302829672477722,missense,"V72E,T77R",0.030957093405996,-0.00936793410671566
ERBIN_PDZ1 abundance,2,EIRVRVEKDPELGFSISGGVGGRGNPFRPDDDGIFVTRVQPEGPASKLLQPGDKIIQANGYSFINIEHGQAESLLKSFQNTVELIIVREV*,2,2,FALSE,FALSE,569.333333333333,489,646,573,2400,1794,2812,0.0781693905104593,0.0475492662096885,0.105808646455131,0.0711143356930284,0.142935340382371,0.0452808503913041,0.111024980327804,0.0297778451993733,0.143890242343123,0.00576264153716749,0.134517181537585,0.00781362761884879,0.149666506914393,0.00541137711811143,0.144075643631245,0.00351228211061253,missense,"V72E,T77S",0.190168255977938,0.217964940995065
ERBIN_PDZ1 abundance,2,EIRVRVEKDPELGFSISGGVGGRGNPFRPDDDGIFVTRVQPEGPASKLLQPGDKIIQANGYSFINIEHGQAESLLKMFQNTVELIIVREV*,2,2,FALSE,FALSE,551,435,697,521,1982,1210,1696,0.0826705225944322,0.0536795495213761,-0.00130217920760912,0.0727704131204095,0.0385392912245576,0.0514434304973626,0.0470665811900688,0.0330816094991713,0.144435748357811,0.00650558939025839,0.122748469961782,0.00799558772857117,0.137190451655892,0.00614784837883797,0.136531782092211,0.00390195947545104,missense,"V72E,T77M",0.111004148380588,0.104928870569788
ERBIN_PDZ1 abundance,2,EIRVRVEKDPELGFSISGGVGGRGNPFRPDDDGIFVTRVQPEGPASKLLQPGDKIIQANGYSFINIEHGQAESLLKIFQNTVELIIVREV*,2,2,FALSE,FALSE,152.666666666667,122,193,143,278,137,442,-0.0974494632235455,0.0964655022316797,-0.257852941391653,0.135746155832875,0.0249262334285095,0.0907781041590654,-0.0757403067024913,0.059435447235764,0.122606454349963,0.0116909503421681,0.094560171477339,0.0149149943120721,0.135563596399675,0.0108486159475097,0.122046770416009,0.00701038159963375,missense,"V72E,T77I",-0.0409993072701082,-0.112112334583553
ERBIN_PDZ1 abundance,2,EIRVRVEKDPELGFSISGGVGGRGNPFRPDDDGIFVTRVQPEGPASKLLQPGDKIIQANGYSFINIEHGQAESLLKQFQNTVELIIVREV*,2,2,FALSE,FALSE,81.6666666666667,75,85,85,562,304,196,0.211992679941216,0.114835259629532,0.206045981866902,0.190313257479675,-0.0520561424871589,0.118346429408202,0.103225088269217,0.0756275217878131,0.160108697595686,0.013917237632107,0.145530674172798,0.0209105085547758,0.126363666099605,0.0141432228983208,0.143155650221425,0.00892022878307144,missense,"V72E,T77Q",0.180513988477528,0.204179900094568
ERBIN_PDZ1 abundance,2,EIRVRVEKDPELGFSISGGVGGRGNPFRPDDDGIFVTRVQPEGPASKLLQPGDKIIQANGYSFINIEHGQAESLLKHFQNTVELIIVREV*,2,2,FALSE,FALSE,189.333333333333,173,209,186,615,680,641,0.0181560570339784,0.08003881623383,0.178902620747656,0.123575232448376,0.0535166062675453,0.0799420119990832,0.0606347604664856,0.0514303998504924,0.136617042232098,0.00970014983997386,0.14254832027688,0.0135777243765908,0.138980345158642,0.00955362743343499,0.138132142125889,0.00606619022051788,missense,"V72E,T77H",0.127798077225263,0.128908421166873
ERBIN_PDZ1 abundance,2,EIRVRVEKDPELGFSISGGVGGRGNPFRPDDDGIFVTRVQPEGPASKLLQPGDKIIQANGYSFINIEHGQAESLLKPFQNTVELIIVREV*,2,2,FALSE,FALSE,353.333333333333,361,373,326,8,17,29,-1.30178437530423,0.224911413269742,-1.04550864125153,0.169814679512801,-0.907281577810811,0.131331736658888,-1.01928775554985,0.0943127902911858,-0.0233505906738566,0.027257704600017,0.00801716618041713,0.018658244600002,0.0241582677569524,0.0156950575904869,0.0107558155832396,0.0111241469597221,missense,"V72E,T77P",-1.2088692472744,-1.77967902348422
ERBIN_PDZ1 abundance,2,EIRVRVEKDPELGFSISGGVGGRGNPFRPDDDGIFVTRVQPEGPASKLLQPGDKIIQANGYSFINIEHGQAESLLKLFQNTVELIIVREV*,2,2,FALSE,FALSE,932.666666666667,786,1178,834,1937,1877,1782,-0.0765800530659591,0.0401699169157571,-0.0470765257257221,0.0553701601603108,-0.0759516411645327,0.0404715243629589,-0.0701505979549448,0.0253475983013107,0.125135682231208,0.0048683155433457,0.117719052268385,0.00608374961915167,0.123507987514703,0.00483662914852995,0.122706073797637,0.00298973668056276,missense,"V72E,T77L",-0.0340806803079843,-0.102233433295174
ERBIN_PDZ1 abundance,2,EIRVRVEKDPELGFSISGGVGGRGNPFRPDDDGIFVTRVQPEGPASKLLQPGDKIIQANGYSFINIEHGQAESLLKEFQNTVELIIVREV*,2,2,FALSE,FALSE,141.666666666667,120,163,142,667,401,586,0.134343080995454,0.0928999534052686,0.0987079223651007,0.139834775916332,0.100864396267839,0.0898180568423043,0.113817275161932,0.058624263604201,0.150698104333196,0.0112588305344877,0.133736995470697,0.0153642279932385,0.144638735961521,0.0107338836039841,0.144404993425624,0.00691470289157128,missense,"V72E,T77E",0.193624401404849,0.222899868069129
ERBIN_PDZ1 abundance,2,EIRVRVEKDPELGFSISGGVGGRGNPFRPDDDGIFVTRVQPEGPASKLLQPGDKIIQANGYSFINIEHGQAESLLKDFQNTVELIIVREV*,2,2,FALSE,FALSE,200.333333333333,132,263,206,694,266,896,0.119882788679011,0.0890727383765604,-0.156284961893653,0.114874682475613,0.114676868537605,0.0755447003739231,0.0619583264287611,0.0514996581791473,0.148945617117624,0.0107949985964964,0.105719867508558,0.0126217587909765,0.146289422636777,0.00902811805576291,0.138288256076391,0.00607435920612167,missense,"V72E,T77D",0.129436312698044,0.131247608784781
ERBIN_PDZ1 abundance,2,EIRVRVEKDPELGFSISGGVGGRGNPFRPDDDGIFVTRVQPEGPASKLLQPGDKIIQANGYSFINIEHGQAESLLKAFQNTVELIIVREV*,2,2,FALSE,FALSE,234.333333333333,218,284,201,784,654,1497,0.0211670744661233,0.0721877037382304,0.0797518673986277,0.107757977129979,0.255989668807,0.0751399773238904,0.12363371162705,0.0468737784696526,0.136981956677825,0.00874864941553832,0.131654214928813,0.0118398167971162,0.163177286872227,0.00897975083135805,0.145562837250641,0.00552873898274011,missense,"V72E,T77A",0.205774634103351,0.240248823304966
ERBIN_PDZ1 abundance,2,EIRVRVEKDPELGFSISGGVGGRGNPFRPDDDGIFVTRVQPEGPASKLLQPGDKIIQANGYSFINIEHGQAESLLKGFQNTVELIIVREV*,2,2,FALSE,FALSE,461.333333333333,346,573,465,1492,725,2374,0.0644404819353216,0.0563155223697856,-0.0921655534653123,0.0773808613732976,0.157143876318105,0.0509874750096057,0.0754035857609902,0.0339622289609642,0.142226393768338,0.0068250510315822,0.112764933397418,0.00850215683946805,0.151364525957323,0.00609335852116077,0.139874117763459,0.00400582810534027,missense,"V72E,T77G",0.146078098152347,0.155009918368094
ERBIN_PDZ1 abundance,2,EIRVRVEKDPELGFSISGGVGGRGNPFRPDDDGIFVTRVQPEGPASKLLQPGDKIIQANGYSFINIEHGQAESLLKVFQNTVELIIVREV*,2,2,FALSE,FALSE,899,933,993,771,2839,915,2129,-0.0244637784548991,0.0385188037304911,-0.184013749067517,0.0618225849606093,-0.00495946947997811,0.0423343643500747,-0.0451264557069795,0.025875093185245,0.131451813536194,0.0046682120678889,0.102673190418946,0.00679270434869856,0.131992046672139,0.00505925150641122,0.125657658996717,0.003051954441179,missense,"V72E,T77V",-0.00310720510915749,-0.0580073309597845
ERBIN_PDZ1 abundance,2,EIRVRVEKDPELGFSISGGVGGRGNPFRPDDDGIFVTRVQPEGPASKLLQPGDKIIQANGYSFINIEHGQAESLLK*FQNTVELIIVREV*,2,2,FALSE,TRUE,115,74,157,114,40,13,61,-0.471454689512232,0.148885414297204,-0.874225516224289,0.213988512207437,-0.435858942023671,0.124866191146679,-0.52113754239981,0.0873410984982716,0.0772796128667658,0.0180438804023571,0.0268367549920554,0.0235118071877638,0.0804965573918179,0.0149223798528005,0.069512386796845,0.0103018393615392,stop,"V72E,T77*",-0.592286943697233,-0.899279524198244
ERBIN_PDZ1 abundance,2,EIRVRVEKDPELGFSISGGVGGRGNPFRPDDDGIFVTRVQPEGPASKLLQPGDKIIQANGYSFINIEHGQAESLLKYFQNTVELIIVREV*,2,2,FALSE,FALSE,205,168,252,195,684,447,298,0.0534210515415928,0.0806041905289155,0.00487686771155206,0.114703103206733,-0.160138052716969,0.0828503287182713,-0.0392338425083023,0.0515980655079861,0.140890915171827,0.00976866928636319,0.12342738752735,0.012602906663609,0.113447124761599,0.0099011915452048,0.126352689808513,0.00608596630187758,missense,"V72E,T77Y",0.00418633993853932,-0.0475930953082607
ERBIN_PDZ1 abundance,2,EIRVRVEKDPELGFSISGGVGGRGNPFRPDDDGIFVTRVQPEGPASKLLQPGDKIIQANGYSFINIEHGQAESLLKWFQNTVELIIVREV*,2,2,FALSE,FALSE,533,393,684,522,242,583,468,-0.437580274060416,0.0669177603874736,-0.205372737338617,0.0753664259334812,-0.300253820782512,0.0570829939783801,-0.320023974401291,0.0376285521279828,0.0813849572619675,0.0081099688033567,0.10032638960812,0.00828082244555793,0.0967023142148845,0.00682181550873039,0.0932336326544036,0.00443826910921501,missense,"V72E,T77W",-0.343359885625694,-0.543843995131869
ERBIN_PDZ1 abundance,2,EIRVRVEKDPELGFSISGGVGGRGNPFRPDDDGIFVTRVQPEGPASKLLQPGDKIIQANGYSFINIEHGQAESLLKCFQNTVELIIVREV*,2,2,FALSE,FALSE,504.333333333333,507,567,439,1935,876,1496,0.036617596031916,0.050946765209847,-0.0347468706712939,0.0797591651337022,0.0505655363171188,0.0550096699794494,0.0290466791796054,0.0338462538362462,0.1388544528159,0.00617439487053037,0.119073762712142,0.00876347095802391,0.138627671737854,0.00657403884488046,0.134406343564252,0.00399214889675093,missense,"V72E,T77C",0.0887001276283183,0.0730816239192766
ERBIN_PDZ1 abundance,2,EIRVRVEKDPELGFSISGGVGGRGNPFRPDDDGIFVTRVQPEGPASKLLQPGDKIIQANGYSFINIEHGQAESLLKFFQNTVELIIVREV*,2,2,FALSE,FALSE,589,421,658,688,348,134,349,-0.361041654643057,0.0620427865433194,-0.616059132913062,0.0884399774115932,-0.44988707375129,0.0556719372502089,-0.447302632869139,0.0375218178703484,0.0906609075049611,0.00751915575814499,0.0552025684843786,0.00971726788107132,0.0788200979087322,0.00665318439811305,0.078221177850965,0.00442567985632687,missense,"V72E,T77F",-0.500898247273809,-0.768788327638122
ERBIN_PDZ1 abundance,2,EIRVRVEKDPELGFSISGGVGGRGNPFRPDDDGIFVTRVQPEGPASKLLQPGDKIIQANGYSFINIEHGQADSLLKKFQNTVELIIVREV*,2,2,FALSE,FALSE,248.666666666667,209,302,235,506,647,1056,-0.0816961826014182,0.0751867115222827,0.059035636540834,0.10491131945769,0.123240435391543,0.0711181188131964,0.0328240435592722,0.0463506099230419,0.124515642787475,0.00911210837514571,0.129378036546333,0.0115270426877494,0.147312828542858,0.00849911071685103,0.134851881824228,0.00546703151147101,missense,"V72D,T77K",0.0933755367101243,0.0797575012363816
ERBIN_PDZ1 abundance,2,EIRVRVEKDPELGFSISGGVGGRGNPFRPDDDGIFVTRVQPEGPASKLLQPGDKIIQANGYSFINIEHGQADSLLKNFQNTVELIIVREV*,2,2,FALSE,FALSE,94.3333333333333,73,128,82,712,52,209,0.280515426312627,0.115628284426328,-0.417950485421961,0.173737598731437,-0.0257426284429969,0.119573053382376,0.0299902798749529,0.0749815181119382,0.168413179577371,0.0140133467416329,0.0769695889379072,0.0190892720384859,0.129508314368469,0.0142898130097921,0.134517640799483,0.00884403296907033,missense,"V72D,T77N",0.0898680634738443,0.074749284712708
ERBIN_PDZ1 abundance,2,EIRVRVEKDPELGFSISGGVGGRGNPFRPDDDGIFVTRVQPEGPASKLLQPGDKIIQANGYSFINIEHGQADSLLKTFQNTVELIIVREV*,1,1,FALSE,FALSE,176,135,242,151,465,481,367,0.00995009962040801,0.0897419974623373,0.0375230745879991,0.116533097995368,-0.0382312962876696,0.0898038751459993,-0.00230560967291658,0.0557449460356063,0.135622537062762,0.0108761081595718,0.127014361956832,0.0128039757966252,0.128015831545678,0.0107321887924641,0.130708356603604,0.00657508880871076,missense,V72D,0.0498940286388912,0.0176715514580292
ERBIN_PDZ1 abundance,2,EIRVRVEKDPELGFSISGGVGGRGNPFRPDDDGIFVTRVQPEGPASKLLQPGDKIIQANGYSFINIEHGQADSLLKRFQNTVELIIVREV*,2,2,FALSE,FALSE,1045.66666666667,901,1247,989,3483,1678,3161,0.0273616260602007,0.0376009803738126,-0.0901655771295155,0.0547270549976257,0.032966809011108,0.0372702333640892,0.00737097752536273,0.0238292078990656,0.137732693401347,0.00455697823778827,0.112984679109477,0.0060130889821365,0.136524501204866,0.00445405256902679,0.131849705276778,0.00281064328374292,missense,"V72D,T77R",0.0618711637840353,0.0347733458551265
ERBIN_PDZ1 abundance,2,EIRVRVEKDPELGFSISGGVGGRGNPFRPDDDGIFVTRVQPEGPASKLLQPGDKIIQANGYSFINIEHGQADSLLKSFQNTVELIIVREV*,2,2,FALSE,FALSE,717.666666666667,571,903,679,3158,1503,3339,0.127011393288865,0.0439875145697681,-0.0242327161889993,0.0616682425985364,0.124575786612334,0.042151835908413,0.0963685759245496,0.0272915440876313,0.149809554593455,0.00533098192217436,0.120228996562688,0.00677574611191973,0.147472412317862,0.00503743808585757,0.142346927982185,0.00321902412441844,missense,"V72D,T77S",0.172027383304267,0.192062129438762
ERBIN_PDZ1 abundance,2,EIRVRVEKDPELGFSISGGVGGRGNPFRPDDDGIFVTRVQPEGPASKLLQPGDKIIQANGYSFINIEHGQADSLLKMFQNTVELIIVREV*,2,2,FALSE,FALSE,248.666666666667,180,324,242,770,1024,632,0.0662726636398721,0.0779859973387445,0.170574611528052,0.10077870606925,-0.0193484907684667,0.0720486700292282,0.0526082629180645,0.0468536547386194,0.142448441493485,0.00945136241640071,0.141633287292121,0.0110729752793252,0.130272458372015,0.00861031807082406,0.137185420710641,0.00552636539861965,missense,"V72D,T77M",0.11786333020033,0.114722891910617
ERBIN_PDZ1 abundance,2,EIRVRVEKDPELGFSISGGVGGRGNPFRPDDDGIFVTRVQPEGPASKLLQPGDKIIQANGYSFINIEHGQADSLLKIFQNTVELIIVREV*,2,2,FALSE,FALSE,413.666666666667,332,517,392,1122,504,483,0.00500347265055294,0.0605241295577203,-0.166844452417049,0.084542643152583,-0.216715568120392,0.0620420597176826,-0.116366294918511,0.0385560327102738,0.135023040155288,0.00733510505613564,0.104559652398756,0.00928905156843446,0.10668571746452,0.0074144584170894,0.117254955202997,0.0045476649850855,missense,"V72D,T77I",-0.0912838695127574,-0.183912162706097
ERBIN_PDZ1 abundance,2,EIRVRVEKDPELGFSISGGVGGRGNPFRPDDDGIFVTRVQPEGPASKLLQPGDKIIQANGYSFINIEHGQADSLLKQFQNTVELIIVREV*,2,2,FALSE,FALSE,113.333333333333,94,142,104,615,219,251,0.17672171035994,0.103586325543561,-0.0352523746430719,0.151350819027365,-0.040075701254147,0.107112723755035,0.0510589988832971,0.0668137716944765,0.155834100518438,0.0125539447786105,0.119018220889852,0.0166295435113449,0.12779541230121,0.0128007168014208,0.137002685784138,0.00788065131959241,missense,"V72D,T77Q",0.115945738353153,0.11198481964955
ERBIN_PDZ1 abundance,2,EIRVRVEKDPELGFSISGGVGGRGNPFRPDDDGIFVTRVQPEGPASKLLQPGDKIIQANGYSFINIEHGQADSLLKHFQNTVELIIVREV*,2,2,FALSE,FALSE,106,93,120,105,509,174,395,0.130326987192138,0.104692657110235,-0.052947047878745,0.164535042901582,0.0765435531226352,0.103953117173909,0.0771043168004233,0.0673108253072747,0.150211381596696,0.0126880244973569,0.117074033601123,0.0180781489829808,0.141732225749107,0.012423121800276,0.140074718148234,0.00793927854733699,missense,"V72D,T77H",0.14818316733505,0.158015683930391
ERBIN_PDZ1 abundance,2,EIRVRVEKDPELGFSISGGVGGRGNPFRPDDDGIFVTRVQPEGPASKLLQPGDKIIQANGYSFINIEHGQADSLLKPFQNTVELIIVREV*,2,2,FALSE,FALSE,174,128,217,177,2,17,7,-1.39259181073574,0.44405018176999,-0.75639263473061,0.223413315698334,-1.10487485738037,0.251685902310731,-0.969824069251103,0.15637887141834,-0.03435582253156,0.0538158046597389,0.0397835434036332,0.0245473495174647,0.000544494108375398,0.030078218958915,0.0165900329132325,0.0184448105255101,missense,"V72D,T77P",-1.14764587963064,-1.6922600010675
ERBIN_PDZ1 abundance,2,EIRVRVEKDPELGFSISGGVGGRGNPFRPDDDGIFVTRVQPEGPASKLLQPGDKIIQANGYSFINIEHGQADSLLKLFQNTVELIIVREV*,2,2,FALSE,FALSE,924.666666666667,776,1158,840,1897,1600,2114,-0.0886471000662469,0.0400835088386513,-0.0917267412122636,0.0554530272561476,-0.0429087576842821,0.0396602549167001,-0.0709145692147458,0.025131089887841,0.123673239762209,0.0048578434832285,0.112813147523396,0.00609285457137283,0.127456842318362,0.00473967679714587,0.122615963765469,0.00296419962029748,missense,"V72D,T77L",-0.035026280945704,-0.103583628270188
ERBIN_PDZ1 abundance,2,EIRVRVEKDPELGFSISGGVGGRGNPFRPDDDGIFVTRVQPEGPASKLLQPGDKIIQANGYSFINIEHGQADSLLKEFQNTVELIIVREV*,2,2,FALSE,FALSE,273.333333333333,230,379,211,1593,729,886,0.191530134149484,0.0689348911898331,0.0281159161960938,0.0948044353407354,0.10542710636561,0.0748349478516073,0.124452260934809,0.0447097084855361,0.157628778855918,0.00835443107741821,0.125980758367491,0.0104165573248877,0.145184011609092,0.00894329768411373,0.145659384736567,0.00527348799864655,missense,"V72D,T77E",0.206787788377798,0.241695476105002
ERBIN_PDZ1 abundance,2,EIRVRVEKDPELGFSISGGVGGRGNPFRPDDDGIFVTRVQPEGPASKLLQPGDKIIQANGYSFINIEHGQADSLLKDFQNTVELIIVREV*,2,2,FALSE,FALSE,439.333333333333,326,515,477,1460,1057,1301,0.0781939177450458,0.0602838742117937,0.0467298588414791,0.0825404369216977,-0.00794037379253121,0.0537554512068851,0.0333687939035804,0.036084143781742,0.143893214873975,0.00730598777323462,0.128025949606814,0.00906906084853507,0.131635807837205,0.00642415096273363,0.134916134857859,0.00425610690877156,missense,"V72D,T77D",0.0940497980339206,0.0807202588900058
ERBIN_PDZ1 abundance,2,EIRVRVEKDPELGFSISGGVGGRGNPFRPDDDGIFVTRVQPEGPASKLLQPGDKIIQANGYSFINIEHGQADSLLKAFQNTVELIIVREV*,2,2,FALSE,FALSE,414.333333333333,340,531,372,1514,736,1403,0.0767045581615732,0.0592658746982926,-0.065883736852799,0.0823664626842158,0.0772132196580388,0.0586705757837631,0.0478234407280856,0.0372003979547256,0.143712714814066,0.0071826132871711,0.115652625817741,0.00904994557601358,0.141812255566019,0.0070115425960209,0.136621053300313,0.00438776853628077,missense,"V72D,T77A",0.111940946529251,0.106266496732962
ERBIN_PDZ1 abundance,2,EIRVRVEKDPELGFSISGGVGGRGNPFRPDDDGIFVTRVQPEGPASKLLQPGDKIIQANGYSFINIEHGQADSLLKGFQNTVELIIVREV*,2,2,FALSE,FALSE,1515,1260,1789,1496,5481,4532,5538,0.068494006540542,0.0331488478849611,0.107176946405473,0.0461223883635336,0.0716658606785304,0.0315500176575041,0.0774554439682747,0.0204775850022457,0.142717652858625,0.00401741063445056,0.134667522339881,0.00506765849744001,0.141149307516496,0.00377044693623106,0.140116133423985,0.00241532102106061,missense,"V72D,T77G",0.14861777278595,0.158636244104012
ERBIN_PDZ1 abundance,2,EIRVRVEKDPELGFSISGGVGGRGNPFRPDDDGIFVTRVQPEGPASKLLQPGDKIIQANGYSFINIEHGQADSLLKVFQNTVELIIVREV*,2,2,FALSE,FALSE,467.333333333333,404,526,472,1073,769,1621,-0.0645712908759482,0.0539265916749263,-0.0697121915889965,0.0804609841797415,0.0384926819051239,0.0510916421828775,-0.0206779573694956,0.0336827504782488,0.12659106098513,0.00653552918720923,0.115231977584544,0.0088405827334223,0.137184881517467,0.00610580722415619,0.128541347281317,0.0039728637565578,missense,"V72D,T77V",0.0271537704480043,-0.0147985856327364
ERBIN_PDZ1 abundance,2,EIRVRVEKDPELGFSISGGVGGRGNPFRPDDDGIFVTRVQPEGPASKLLQPGDKIIQANGYSFINIEHGQADSLLK*FQNTVELIIVREV*,2,2,FALSE,TRUE,827.666666666667,635,1192,656,321,212,275,-0.48887054965559,0.0568208770430622,-0.654912249422516,0.0699752314943364,-0.499983833653052,0.0589494684148828,-0.535155954992441,0.0353173220407877,0.0751689313133422,0.00688629651575819,0.0509336150971591,0.00768846950634014,0.0728331860490562,0.00704487220863659,0.0678589219662427,0.00416566066376122,stop,"V72D,T77*",-0.609638146006678,-0.924054788970878
ERBIN_PDZ1 abundance,2,EIRVRVEKDPELGFSISGGVGGRGNPFRPDDDGIFVTRVQPEGPASKLLQPGDKIIQANGYSFINIEHGQADSLLKYFQNTVELIIVREV*,2,2,FALSE,FALSE,288.333333333333,272,347,246,818,295,581,-0.0253250566414214,0.0661842519928802,-0.206112495653035,0.101927706005734,-0.0457620668481973,0.071979209159901,-0.0665687180367303,0.0439562372754949,0.131347432588845,0.00802107266931534,0.100245109287627,0.0111992206776725,0.127115851992715,0.00860201701296775,0.123128554762088,0.00518461644215309,missense,"V72D,T77Y",-0.0296472308929094,-0.095903042976644
ERBIN_PDZ1 abundance,2,EIRVRVEKDPELGFSISGGVGGRGNPFRPDDDGIFVTRVQPEGPASKLLQPGDKIIQANGYSFINIEHGQADSLLKWFQNTVELIIVREV*,2,2,FALSE,FALSE,685.333333333333,557,810,689,442,263,443,-0.371653912432414,0.0556865413322635,-0.482237005164278,0.0757263081570771,-0.387606513796558,0.0534358553012631,-0.401014609640085,0.0343588598002227,0.0893747754062997,0.00674882288881904,0.0699061618344536,0.00832036420116062,0.0862630587659101,0.00638595702521303,0.0836808272928408,0.00405261051662348,missense,"V72D,T77W",-0.44360553668732,-0.68698177331367
ERBIN_PDZ1 abundance,2,EIRVRVEKDPELGFSISGGVGGRGNPFRPDDDGIFVTRVQPEGPASKLLQPGDKIIQANGYSFINIEHGQADSLLKCFQNTVELIIVREV*,2,2,FALSE,FALSE,215.333333333333,170,273,203,793,145,823,0.0887815970297258,0.0797394628421101,-0.341054495016837,0.117761495948958,0.0962027854110552,0.0762632398248015,0.0147274897364194,0.0499177394122891,0.145176368228205,0.00966387028348586,0.0854184709889436,0.0129389449850958,0.144081640984154,0.00911398852659865,0.132717402252916,0.00588777267012225,missense,"V72D,T77C",0.0709766406575756,0.0477747849715536
ERBIN_PDZ1 abundance,2,EIRVRVEKDPELGFSISGGVGGRGNPFRPDDDGIFVTRVQPEGPASKLLQPGDKIIQANGYSFINIEHGQADSLLKFFQNTVELIIVREV*,2,2,FALSE,FALSE,547,478,628,535,589,206,316,-0.257259682919205,0.0561304954195381,-0.479306243721977,0.0844835880790354,-0.409900530212463,0.0601848767482341,-0.357113142000001,0.0369213400716423,0.103238563244749,0.0068026270474919,0.070228176774573,0.00928256294206668,0.0835987684696528,0.0071925121122349,0.0888589836835909,0.00435485379701685,missense,"V72D,T77F",-0.3892667703205,-0.609393067923298
ERBIN_PDZ1 abundance,2,EIRVRVEKDPELGFSISGGVGGRGNPFRPDDDGIFVTRVQPEGPASKLLQPGDKIIQANGYSFINIEHGQAASLLKKFQNTVELIIVREV*,2,2,FALSE,FALSE,242,206,277,243,718,539,840,0.0130254505564927,0.0741177043676229,0.0314323273232724,0.109466343566724,0.0543199675414397,0.0708420141181945,0.0340356061389066,0.0463865103480101,0.13599524828332,0.00898255211646855,0.126345146241276,0.0120275221176143,0.139076352428328,0.00846611428202649,0.134994785031154,0.00547126594883661,missense,"V72A,T77K",0.0948751406981564,0.0818987410879491
ERBIN_PDZ1 abundance,2,EIRVRVEKDPELGFSISGGVGGRGNPFRPDDDGIFVTRVQPEGPASKLLQPGDKIIQANGYSFINIEHGQAASLLKNFQNTVELIIVREV*,2,2,FALSE,FALSE,162,190,137,159,533,356,340,-0.0434075930852379,0.0777231562777593,0.114410966126185,0.151829187667026,-0.0718722760739619,0.0884711849248431,-0.0338747487341016,0.0544994368995099,0.129155954488028,0.00941950790135884,0.135462354151698,0.0166821038619187,0.123995500066185,0.0105729230254572,0.126984792268117,0.00642818162224289,missense,"V72A,T77N",0.0108195246630583,-0.0381217684857792
ERBIN_PDZ1 abundance,2,EIRVRVEKDPELGFSISGGVGGRGNPFRPDDDGIFVTRVQPEGPASKLLQPGDKIIQANGYSFINIEHGQAASLLKRFQNTVELIIVREV*,2,2,FALSE,FALSE,593.333333333333,593,625,562,1723,873,1588,-0.0422631931046489,0.0446185491088571,-0.106377372524306,0.0741116197230954,-0.00780744394642656,0.0469365477352818,-0.0387780347282328,0.0296396745291054,0.129294647834718,0.00540745893509619,0.111203421772072,0.00814295167215865,0.131651693880009,0.00560924448686207,0.126406452110691,0.00349598494840539,missense,"V72A,T77R",0.00475051316100263,-0.0467875291742903
ERBIN_PDZ1 abundance,2,EIRVRVEKDPELGFSISGGVGGRGNPFRPDDDGIFVTRVQPEGPASKLLQPGDKIIQANGYSFINIEHGQAASLLKSFQNTVELIIVREV*,2,2,FALSE,FALSE,885,826,1036,793,2842,2209,2966,0.00363628960678246,0.0379816507658743,0.0572456222018148,0.0571722172748885,0.0731187960276136,0.0395101514662924,0.0407835338946368,0.0246953539978663,0.134857347045279,0.00460311285117202,0.129181360231477,0.00628174912380833,0.141322943414104,0.00472173838896965,0.135790699771844,0.00291280478762698,missense,"V72A,T77S",0.103227345977144,0.0938246061393681
ERBIN_PDZ1 abundance,2,EIRVRVEKDPELGFSISGGVGGRGNPFRPDDDGIFVTRVQPEGPASKLLQPGDKIIQANGYSFINIEHGQAASLLKMFQNTVELIIVREV*,2,2,FALSE,FALSE,297.666666666667,289,298,306,860,354,706,-0.028068664677931,0.0645382865178239,-0.110138172071918,0.107587285567682,-0.0519072409097746,0.0654634467363168,-0.0506701641533005,0.042264317285529,0.131014926308661,0.00782159306066114,0.110790207095624,0.0118210622057604,0.126381460875581,0.00782333800448328,0.125003781327863,0.00498505531630407,missense,"V72A,T77M",-0.00996889548680118,-0.0678049341956952
ERBIN_PDZ1 abundance,2,EIRVRVEKDPELGFSISGGVGGRGNPFRPDDDGIFVTRVQPEGPASKLLQPGDKIIQANGYSFINIEHGQAASLLKIFQNTVELIIVREV*,2,2,FALSE,FALSE,107.666666666667,98,115,110,157,120,173,-0.189033756986465,0.11020537026145,-0.147329537126904,0.170337018226501,-0.15259296025549,0.108066663364136,-0.166518821705826,0.0702849296866583,0.111507072646302,0.013356127126903,0.106703837247065,0.0187156361253532,0.114348815881515,0.0129147192313253,0.111339489478136,0.00829007268764044,missense,"V72A,T77I",-0.15335984515311,-0.272548598676425
ERBIN_PDZ1 abundance,2,EIRVRVEKDPELGFSISGGVGGRGNPFRPDDDGIFVTRVQPEGPASKLLQPGDKIIQANGYSFINIEHGQAASLLKQFQNTVELIIVREV*,2,2,FALSE,FALSE,140.333333333333,167,106,148,431,224,206,-0.0650826107092346,0.0827931726879897,0.0551019364495294,0.172731128917561,-0.184685563042963,0.0950921206638376,-0.0968028862215952,0.0587229980550261,0.1265290925649,0.0100339587538887,0.128945824568563,0.0189786870170749,0.110513526241766,0.011364170977933,0.119562449581073,0.00692634857120364,missense,"V72A,T77Q",-0.0670693830350959,-0.149337018971483
ERBIN_PDZ1 abundance,2,EIRVRVEKDPELGFSISGGVGGRGNPFRPDDDGIFVTRVQPEGPASKLLQPGDKIIQANGYSFINIEHGQAASLLKHFQNTVELIIVREV*,2,2,FALSE,FALSE,107.666666666667,90,174,59,299,292,539,0.000558616543627522,0.108644596483509,-0.0110248145345363,0.136909061960218,0.309657514834473,0.133230027850807,0.0869537085457836,0.0717206262305495,0.134484354399013,0.013166972161541,0.121680203610446,0.0150427676414041,0.169590968405628,0.0159219166143501,0.141236449032253,0.00845941238477485,missense,"V72A,T77H",0.160374190225085,0.175422882265313
ERBIN_PDZ1 abundance,2,EIRVRVEKDPELGFSISGGVGGRGNPFRPDDDGIFVTRVQPEGPASKLLQPGDKIIQANGYSFINIEHGQAASLLKPFQNTVELIIVREV*,2,2,FALSE,FALSE,195.333333333333,193,208,185,15,15,22,-0.975606251839795,0.174859775180034,-0.913868965915394,0.194222332531223,-0.831012182785386,0.15454732316207,-0.899525622599123,0.0994631243264061,0.0161799373999605,0.0211917929330088,0.0224809644134868,0.0213400148770843,0.0332729918729121,0.0184694819332547,0.0248816999202461,0.0117316263113833,missense,"V72A,T77P",-1.06063441796633,-1.56801892759366
ERBIN_PDZ1 abundance,2,EIRVRVEKDPELGFSISGGVGGRGNPFRPDDDGIFVTRVQPEGPASKLLQPGDKIIQANGYSFINIEHGQAASLLKLFQNTVELIIVREV*,2,2,FALSE,FALSE,627.333333333333,604,713,565,1387,636,850,-0.0978349208406552,0.0455091995356796,-0.196241752952135,0.0709919250413641,-0.164404711202418,0.0492496164795317,-0.140788370561874,0.0302400807190044,0.12255973955808,0.00551539959441298,0.101329648811686,0.00780017785180303,0.112937229344454,0.00588567231820988,0.114374383462097,0.00356680256149204,missense,"V72A,T77L",-0.121512140545907,-0.227074210217788
ERBIN_PDZ1 abundance,2,EIRVRVEKDPELGFSISGGVGGRGNPFRPDDDGIFVTRVQPEGPASKLLQPGDKIIQANGYSFINIEHGQAASLLKEFQNTVELIIVREV*,2,2,FALSE,FALSE,189.666666666667,196,157,216,695,242,649,0.0174974896296149,0.0757059119139257,-0.0354109443349597,0.144218548879163,0.017487906169301,0.075217690621291,0.0111227212456443,0.0500433443835773,0.136537228426714,0.00917503186443368,0.119000798178777,0.0158458913479381,0.134674664465322,0.00898903811186829,0.132292221592654,0.0059025877143508,missense,"V72A,T77E",0.0665148610552952,0.0414039428228535
ERBIN_PDZ1 abundance,2,EIRVRVEKDPELGFSISGGVGGRGNPFRPDDDGIFVTRVQPEGPASKLLQPGDKIIQANGYSFINIEHGQAASLLKDFQNTVELIIVREV*,2,2,FALSE,FALSE,368.333333333333,326,433,346,1677,1026,940,0.114214515906661,0.0600040311321993,0.0879427304736804,0.0888450143385356,-0.00897316267708907,0.0614667237081526,0.0605108240323384,0.0386591357582441,0.148258661740061,0.00727207273136525,0.132554179096681,0.00976177097159686,0.131512382369497,0.00734570175527119,0.138117523884791,0.00455982593859006,missense,"V72A,T77D",0.127644675680816,0.128689383672386
ERBIN_PDZ1 abundance,2,EIRVRVEKDPELGFSISGGVGGRGNPFRPDDDGIFVTRVQPEGPASKLLQPGDKIIQANGYSFINIEHGQAASLLKAFQNTVELIIVREV*,2,2,FALSE,FALSE,220.666666666667,203,246,213,563,626,761,-0.0463771281362603,0.0755176853299353,0.108406427015461,0.114973841003952,0.0629904781937727,0.0750387191325996,0.026261338130205,0.0483034363641988,0.128796067419411,0.00915222010690794,0.13480261048431,0.0126326537505951,0.140112538863452,0.00896764977197782,0.134077813965341,0.00569736642417151,missense,"V72A,T77A",0.0852525892048627,0.0681589865289877
ERBIN_PDZ1 abundance,2,EIRVRVEKDPELGFSISGGVGGRGNPFRPDDDGIFVTRVQPEGPASKLLQPGDKIIQANGYSFINIEHGQAASLLKGFQNTVELIIVREV*,2,2,FALSE,FALSE,434.666666666667,413,464,427,1255,686,1481,-0.0227239311224277,0.0527272735844643,-0.0490505326173803,0.0848568659287829,0.054132986639487,0.0531015093820573,0.00493684857580814,0.0342352287942942,0.131662670975344,0.00639018014619785,0.117502159927085,0.00932357653078784,0.139054006907746,0.00634600035829779,0.131562600971306,0.00403802830063261,missense,"V72A,T77G",0.0588583359355241,0.0304714187419489
ERBIN_PDZ1 abundance,2,EIRVRVEKDPELGFSISGGVGGRGNPFRPDDDGIFVTRVQPEGPASKLLQPGDKIIQANGYSFINIEHGQAASLLKVFQNTVELIIVREV*,2,2,FALSE,FALSE,708.333333333333,633,842,650,1015,416,981,-0.188253483124129,0.0462517286313471,-0.374502120904233,0.0695931463899306,-0.163494962459919,0.0467867340079658,-0.212259562412242,0.0297381505641774,0.111601636430938,0.00560538897490897,0.0817434413219745,0.0076464882279461,0.113045950657897,0.00559134070261396,0.105944391739073,0.00350760014802751,missense,"V72A,T77V",-0.209975160227949,-0.353387920133805
ERBIN_PDZ1 abundance,2,EIRVRVEKDPELGFSISGGVGGRGNPFRPDDDGIFVTRVQPEGPASKLLQPGDKIIQANGYSFINIEHGQAASLLK*FQNTVELIIVREV*,2,2,FALSE,TRUE,123,103,128,138,10,3,2,-0.917769493395884,0.217407129922053,-1.23629464754618,0.371522667815306,-1.3840188504565,0.454466738820862,-1.05509266697014,0.173439088845588,0.0231893517012078,0.0263482374647018,-0.0129452852514371,0.0408207395875969,-0.0328151580124804,0.0543119418064248,0.00653264399336849,0.0204570547316203,stop,"V72A,T77*",-1.25318655193497,-1.84295838230868
ERBIN_PDZ1 abundance,2,EIRVRVEKDPELGFSISGGVGGRGNPFRPDDDGIFVTRVQPEGPASKLLQPGDKIIQANGYSFINIEHGQAASLLKYFQNTVELIIVREV*,2,2,FALSE,FALSE,479.666666666667,442,497,500,1088,569,835,-0.0773852205752055,0.054832000000686,-0.120727536319903,0.0854182353814457,-0.136825493341271,0.0544670267261506,-0.109584367704719,0.0352072666307102,0.125038101509085,0.00664525840160155,0.109626709635545,0.00938525652564342,0.116233138038295,0.00650918919522012,0.118054880162946,0.00415267968258535,missense,"V72A,T77Y",-0.0828895816176862,-0.171926209141087
ERBIN_PDZ1 abundance,2,EIRVRVEKDPELGFSISGGVGGRGNPFRPDDDGIFVTRVQPEGPASKLLQPGDKIIQANGYSFINIEHGQAASLLKWFQNTVELIIVREV*,2,2,FALSE,FALSE,261.333333333333,243,278,263,232,29,531,-0.323581939554866,0.0770951692352072,-0.807966026180875,0.152142770829977,-0.0869621522281799,0.0706416700883704,-0.25925962947493,0.0492761137117761,0.0952007653691333,0.00934340022389744,0.034116960542296,0.0167165585473061,0.122192154726369,0.00844217177455653,0.100400757079258,0.00581209323614935,missense,"V72A,T77W",-0.268149198605937,-0.436452896151259
ERBIN_PDZ1 abundance,2,EIRVRVEKDPELGFSISGGVGGRGNPFRPDDDGIFVTRVQPEGPASKLLQPGDKIIQANGYSFINIEHGQAASLLKCFQNTVELIIVREV*,2,2,FALSE,FALSE,247,240,286,215,622,696,885,-0.0639942489241827,0.0704483798652314,0.0955943768849281,0.107277236914984,0.10019622627883,0.0742638761260437,0.0289111210167001,0.0461410578856157,0.126660994470649,0.00853785541604883,0.133394897288673,0.0117869958717041,0.144558884992331,0.00887505063394108,0.134390354545996,0.00544231495231885,missense,"V72A,T77C",0.0885323413619544,0.0728420469089784
ERBIN_PDZ1 abundance,2,EIRVRVEKDPELGFSISGGVGGRGNPFRPDDDGIFVTRVQPEGPASKLLQPGDKIIQANGYSFINIEHGQAASLLKFFQNTVELIIVREV*,2,2,FALSE,FALSE,307.333333333333,324,322,276,321,74,82,-0.313958337263715,0.0676317685079225,-0.581382251674359,0.120484925830474,-0.590442001906885,0.0944427918856029,-0.437623564509831,0.050023418818831,0.0963670792730241,0.00819650163931317,0.0590126615456689,0.0132381795449469,0.0620228046713894,0.0112865716647066,0.0793628191758554,0.00590023750384584,missense,"V72A,T77F",-0.488918041087155,-0.751682148192359
ERBIN_PDZ1 abundance,2,EIRVRVEKDPELGFSISGGVGGRGNPFRPDDDGIFVTRVQPEGPASKLLQPGDKIIQANGYSFINIEHGQAGSLLKKFQNTVELIIVREV*,2,2,FALSE,FALSE,672.666666666667,593,810,615,1132,558,907,-0.143850383699928,0.0464884401151514,-0.267165188607538,0.0680502725265872,-0.173096907327686,0.0480446356527936,-0.179195376483429,0.0299896726538142,0.11698298435737,0.00563407676628055,0.0935369961733655,0.00747696626428664,0.111898451344219,0.00574166871365687,0.10984429611302,0.00353726705407597,missense,"V72G,T77K",-0.169050171363694,-0.294952347955783
ERBIN_PDZ1 abundance,2,EIRVRVEKDPELGFSISGGVGGRGNPFRPDDDGIFVTRVQPEGPASKLLQPGDKIIQANGYSFINIEHGQAGSLLKNFQNTVELIIVREV*,2,2,FALSE,FALSE,620.333333333333,502,742,617,1496,1268,1637,-0.0272900084139658,0.0490970276537007,-0.0140790880652181,0.0686731476936986,-0.0157012676842407,0.046331647232258,-0.0197860410233303,0.0302511156388516,0.131109294051585,0.00595021949783586,0.121344617883851,0.00754540414761084,0.13070832694277,0.00553695466207942,0.12864654837313,0.00356810412482921,missense,"V72G,T77N",0.0282577343143232,-0.0132222685222741
ERBIN_PDZ1 abundance,2,EIRVRVEKDPELGFSISGGVGGRGNPFRPDDDGIFVTRVQPEGPASKLLQPGDKIIQANGYSFINIEHGQAGSLLKRFQNTVELIIVREV*,2,2,FALSE,FALSE,2914.33333333333,2491,3344,2908,3377,2273,3589,-0.232159797406402,0.0246322470710424,-0.281614961350384,0.0346488729128078,-0.218675262546688,0.0235971907677898,-0.236129243751021,0.0152908490697931,0.106280495420871,0.0029852576378232,0.091949339587822,0.00380701567011949,0.106451520326319,0.0028200287112331,0.103128974633138,0.00180354808362833,missense,"V72G,T77R",-0.239519708673388,-0.395573700535041
ERBIN_PDZ1 abundance,2,EIRVRVEKDPELGFSISGGVGGRGNPFRPDDDGIFVTRVQPEGPASKLLQPGDKIIQANGYSFINIEHGQAGSLLKSFQNTVELIIVREV*,2,2,FALSE,FALSE,2522,2050,3099,2417,6100,5643,6374,-0.0290842944641164,0.0248517804133527,0.00510259423981844,0.0339572941526078,-0.021314575666934,0.0239292018854603,-0.0188742215535031,0.0153704870730678,0.130891839017125,0.00301186355749421,0.123452189039146,0.00373102903748562,0.130037497527864,0.00285970635309704,0.128754097028533,0.00181294134671884,missense,"V72G,T77S",0.0293863331471882,-0.0116107758771163
ERBIN_PDZ1 abundance,2,EIRVRVEKDPELGFSISGGVGGRGNPFRPDDDGIFVTRVQPEGPASKLLQPGDKIIQANGYSFINIEHGQAGSLLKMFQNTVELIIVREV*,2,2,FALSE,FALSE,940.333333333333,720,1038,1063,1290,753,1467,-0.16168065231351,0.0432068992526012,-0.252807319023741,0.0610322344811577,-0.188471547468467,0.0383845113284528,-0.190441205853642,0.0259688351465184,0.114822079369302,0.005236376755579,0.0951145549768682,0.00670586525676819,0.110061074723903,0.00458721654954979,0.108517856101946,0.00306301125913846,missense,"V72G,T77M",-0.182969626170057,-0.314827522722816
ERBIN_PDZ1 abundance,2,EIRVRVEKDPELGFSISGGVGGRGNPFRPDDDGIFVTRVQPEGPASKLLQPGDKIIQANGYSFINIEHGQAGSLLKIFQNTVELIIVREV*,2,2,FALSE,FALSE,759.666666666667,546,883,850,147,127,236,-0.647213338973616,0.0690954949972443,-0.71934155719559,0.0824730950817999,-0.602123257937078,0.0574929687007444,-0.642605066422778,0.0389541489956815,0.0559788826002646,0.00837389514585481,0.0438544992793289,0.00906166172070801,0.0606268131861074,0.00687081034457014,0.0551853524264989,0.00459462260400718,missense,"V72G,T77I",-0.742632610114399,-1.11395362150134
ERBIN_PDZ1 abundance,2,EIRVRVEKDPELGFSISGGVGGRGNPFRPDDDGIFVTRVQPEGPASKLLQPGDKIIQANGYSFINIEHGQAGSLLKQFQNTVELIIVREV*,2,2,FALSE,FALSE,1180.33333333333,1002,1360,1179,3456,2341,2600,0.010716803886278,0.0365157866242516,-0.00366663465000686,0.0521351219713839,-0.0686328749338786,0.0355127566849259,-0.0249804278663692,0.0228766933467771,0.135715456306347,0.00442546027598595,0.12248867741548,0.00572830252828462,0.124382631073097,0.00424402186056939,0.128033873014579,0.00269829466349516,missense,"V72G,T77Q",0.0218284145613531,-0.0224025026263428
ERBIN_PDZ1 abundance,2,EIRVRVEKDPELGFSISGGVGGRGNPFRPDDDGIFVTRVQPEGPASKLLQPGDKIIQANGYSFINIEHGQAGSLLKHFQNTVELIIVREV*,2,2,FALSE,FALSE,632,450,792,654,754,748,936,-0.191083428207944,0.0539158052486342,-0.187247381699994,0.0679622612326725,-0.20018918815906,0.0482462617609231,-0.194195573131294,0.031780177348915,0.111258666698956,0.00653422194709506,0.102317897762408,0.00746729609764302,0.108660735018191,0.00576576443841727,0.108075030338776,0.00374845619712728,missense,"V72G,T77H",-0.187616570733005,-0.321462756401586
ERBIN_PDZ1 abundance,2,EIRVRVEKDPELGFSISGGVGGRGNPFRPDDDGIFVTRVQPEGPASKLLQPGDKIIQANGYSFINIEHGQAGSLLKPFQNTVELIIVREV*,2,2,FALSE,FALSE,633.333333333333,511,797,592,17,79,25,-1.14911223667103,0.158518386793859,-0.789801324715845,0.101465610566554,-1.09893946911786,0.133623669806907,-0.953653878886001,0.0719938995208548,-0.00484778552485546,0.0192113299102173,0.0361127917860549,0.0111484483312681,0.00125381436082914,0.015968959570822,0.0184972988676456,0.00849164483418216,missense,"V72G,T77P",-1.12763132787215,-1.66368181897505
ERBIN_PDZ1 abundance,2,EIRVRVEKDPELGFSISGGVGGRGNPFRPDDDGIFVTRVQPEGPASKLLQPGDKIIQANGYSFINIEHGQAGSLLKLFQNTVELIIVREV*,2,2,FALSE,FALSE,2314,1760,2834,2348,1180,839,869,-0.41930705557731,0.0313273995059394,-0.517719928888902,0.0412968289062005,-0.533004180316048,0.0314117689317316,-0.48534346117094,0.0195411315940138,0.0835995447044763,0.003796663713973,0.0660075055352651,0.00453745422449323,0.0688870245520856,0.00375392525024706,0.0737342809709949,0.00230486680480911,missense,"V72G,T77L",-0.5479830440382,-0.836019305976059
ERBIN_PDZ1 abundance,2,EIRVRVEKDPELGFSISGGVGGRGNPFRPDDDGIFVTRVQPEGPASKLLQPGDKIIQANGYSFINIEHGQAGSLLKEFQNTVELIIVREV*,2,2,FALSE,FALSE,872.333333333333,767,1049,801,2047,2093,2221,-0.0629312700542095,0.0410342764959975,0.0275046797408552,0.0580608877853265,-0.00614594102628694,0.0411294653462646,-0.0221697290103055,0.0259790444490024,0.126789820143,0.0049730699342584,0.125913599277812,0.00637939104616823,0.131850255055562,0.00491525768026821,0.128365393554241,0.00306421544131605,missense,"V72G,T77E",0.0253073394510459,-0.0174350494361204
ERBIN_PDZ1 abundance,2,EIRVRVEKDPELGFSISGGVGGRGNPFRPDDDGIFVTRVQPEGPASKLLQPGDKIIQANGYSFINIEHGQAGSLLKDFQNTVELIIVREV*,2,2,FALSE,FALSE,900.666666666667,755,957,990,1587,1067,1754,-0.119607332340439,0.0417844742572688,-0.128601514396405,0.0616034781261903,-0.121535766809074,0.0385003851732739,-0.122037017604756,0.0257265972336569,0.11992107417217,0.00506398870387994,0.108761562939464,0.0067686301701773,0.118060366890746,0.00460106428136211,0.116586096267376,0.0030344394171479,missense,"V72G,T77D",-0.0983027709696541,-0.193934242957734
ERBIN_PDZ1 abundance,2,EIRVRVEKDPELGFSISGGVGGRGNPFRPDDDGIFVTRVQPEGPASKLLQPGDKIIQANGYSFINIEHGQAGSLLKAFQNTVELIIVREV*,2,2,FALSE,FALSE,1079,1060,1207,970,2798,2210,1765,-0.0591562339082181,0.0361683265597007,0.0109597038522411,0.0548348676517019,-0.114772132219897,0.0391008710137573,-0.0666134884141056,0.0238971548762348,0.127247328362017,0.00438335052414124,0.124095734014829,0.00602493480651693,0.118868668350079,0.00467282652321183,0.123123274118224,0.00281865759608767,missense,"V72G,T77A",-0.0297026451468541,-0.095982167338701
ERBIN_PDZ1 abundance,2,EIRVRVEKDPELGFSISGGVGGRGNPFRPDDDGIFVTRVQPEGPASKLLQPGDKIIQANGYSFINIEHGQAGSLLKGFQNTVELIIVREV*,2,2,FALSE,FALSE,2328.66666666667,2014,2624,2348,6117,4658,6776,-0.0288194839996881,0.0261604262093153,-0.0051009102437825,0.0376526526538274,0.000636754395729281,0.0249862351697533,-0.0118591575250349,0.0162901831780728,0.130923932210216,0.0031704623587459,0.12233108759504,0.00413705343418835,0.132660834417226,0.00298602919549675,0.129581520360444,0.00192141904734431,missense,"V72G,T77G",0.0380691846731624,0.000787209098275515
ERBIN_PDZ1 abundance,2,EIRVRVEKDPELGFSISGGVGGRGNPFRPDDDGIFVTRVQPEGPASKLLQPGDKIIQANGYSFINIEHGQAGSLLKVFQNTVELIIVREV*,2,2,FALSE,FALSE,2278.33333333333,1941,2653,2241,540,481,609,-0.642119151035323,0.0367839111507925,-0.652692586778273,0.0455228354483112,-0.614350476586178,0.0355106957759321,-0.633721197254641,0.0222793302775196,0.0565962628744814,0.00445795511043753,0.0511774986569585,0.0050017831268598,0.0591655753638471,0.00424377556758516,0.0562332004001638,0.00262783598498279,missense,"V72G,T77V",-0.73163665674176,-1.09825282732142
ERBIN_PDZ1 abundance,2,EIRVRVEKDPELGFSISGGVGGRGNPFRPDDDGIFVTRVQPEGPASKLLQPGDKIIQANGYSFINIEHGQAGSLLK*FQNTVELIIVREV*,2,2,FALSE,TRUE,1185,938,1494,1123,111,87,206,-0.851047901311074,0.0697635890718372,-0.964444490079058,0.0820617111920904,-0.707848448579733,0.0565519477386937,-0.809141230878268,0.0387303765671598,0.0312755462657734,0.00845486351764852,0.0169240213781361,0.00901646126300481,0.0479919162593151,0.00675835178299943,0.0355424942119175,0.0045682287567599,stop,"V72G,T77*",-0.94876170370558,-1.40827921231557
ERBIN_PDZ1 abundance,2,EIRVRVEKDPELGFSISGGVGGRGNPFRPDDDGIFVTRVQPEGPASKLLQPGDKIIQANGYSFINIEHGQAGSLLKYFQNTVELIIVREV*,2,2,FALSE,FALSE,976,869,1148,911,205,191,609,-0.687724080071751,0.0572667545634539,-0.678329425216408,0.0705855086755152,-0.383548013777731,0.0460108020683712,-0.53888154635155,0.0319764061744621,0.0510692615280054,0.00694033378119501,0.0483606726692299,0.00775552319659179,0.0867480777959404,0.00549861142949192,0.0674194903084301,0.00377160129002911,missense,"V72G,T77Y",-0.614249473356837,-0.930639165892776
ERBIN_PDZ1 abundance,2,EIRVRVEKDPELGFSISGGVGGRGNPFRPDDDGIFVTRVQPEGPASKLLQPGDKIIQANGYSFINIEHGQAGSLLKWFQNTVELIIVREV*,2,2,FALSE,FALSE,1472.33333333333,1447,1605,1365,148,59,100,-0.877869990205948,0.061965948494696,-1.10630886166726,0.0902270484649303,-0.945289181222842,0.0711098474613922,-0.949111640098635,0.0414859610223294,0.0280248949750137,0.00750984351915734,0.00133679327328493,0.00991362080489634,0.0196160943295378,0.00849812223267942,0.019033053685638,0.00489324858010084,missense,"V72G,T77W",-1.12200920028697,-1.65565415051587
ERBIN_PDZ1 abundance,2,EIRVRVEKDPELGFSISGGVGGRGNPFRPDDDGIFVTRVQPEGPASKLLQPGDKIIQANGYSFINIEHGQAGSLLKCFQNTVELIIVREV*,2,2,FALSE,FALSE,673.333333333333,544,753,723,767,293,519,-0.222682160545181,0.0495744802484261,-0.440526398620744,0.0747806279634785,-0.359808284857864,0.0489561718390004,-0.318568362849581,0.0315761137245282,0.107429119326229,0.00600808344345932,0.0744890795276501,0.00821645838797555,0.0895851408094876,0.00585060363907773,0.0934053213168586,0.00372438699357808,missense,"V72G,T77C",-0.341558211552342,-0.541271438406103
ERBIN_PDZ1 abundance,2,EIRVRVEKDPELGFSISGGVGGRGNPFRPDDDGIFVTRVQPEGPASKLLQPGDKIIQANGYSFINIEHGQAGSLLKFFQNTVELIIVREV*,2,2,FALSE,FALSE,953.333333333333,818,1107,935,141,78,111,-0.767607589105553,0.0646078240932694,-0.835908834871968,0.0955002644876296,-0.805570067092045,0.072578022910825,-0.794869663045727,0.0430708550330492,0.04138793384436,0.0078300205328936,0.031046768019098,0.0104930109651725,0.0363135019673456,0.00867357942846476,0.037225818577835,0.00508018604464195,missense,"V72G,T77F",-0.931097160084888,-1.38305653682107
ERBIN_PDZ1 abundance,2,EIRVRVEKDPELGFSISGGVGGRGNPFRPDDDGIFVTRVQPEGPASKLLQPGDKIIQANGYSFINIEHGQAGSLLKTFQNTVELIIVREV*,1,1,FALSE,FALSE,680.666666666667,451,924,667,247,261,187,-0.468047684274234,0.0644589408220891,-0.522201758294262,0.0728077928355833,-0.60568068806989,0.0642769690128251,-0.532884105776768,0.038594156816094,0.0776925182902743,0.00781197691222215,0.0655150683116953,0.00799969479323008,0.0602016754986829,0.00768154564968942,0.0681268854573816,0.00455216170450757,missense,V72G,-0.606826178881497,-0.920039664899598
ERBIN_PDZ1 abundance,2,EIRVRVEKDPELGFSISGGVGGRGNPFRPDDDGIFVTRVQPEGPASKLLQPGDKIIQANGYSFINIEHGQAVKLLKKFQNTVELIIVREV*,2,2,FALSE,FALSE,227,166,302,213,764,547,842,0.0852866920067615,0.0806394660374791,0.0108703071410049,0.105372666844458,0.0895654296782783,0.0747028055805364,0.071256324243359,0.048619402434956,0.144752809959924,0.00977294443353363,0.124085911626626,0.0115777328425262,0.143288430728014,0.00892750576201357,0.139384950319043,0.00573463446591364,missense,"S73K,T77K",0.140944851206796,0.147680308007312
ERBIN_PDZ1 abundance,2,EIRVRVEKDPELGFSISGGVGGRGNPFRPDDDGIFVTRVQPEGPASKLLQPGDKIIQANGYSFINIEHGQAVKLLKNFQNTVELIIVREV*,2,2,FALSE,FALSE,229,188,276,223,1135,728,496,0.155826932333215,0.075582890859068,0.118699832183004,0.108883386023072,-0.0615302347262547,0.0755357783725631,0.0609787479861064,0.0479651084394141,0.153301798227259,0.00916012256514937,0.135933589690194,0.0119634701494801,0.125231446065872,0.00902705181443595,0.138172715283663,0.00565746081280891,missense,"S73K,T77N",0.128223845621322,0.1295163631732
ERBIN_PDZ1 abundance,2,EIRVRVEKDPELGFSISGGVGGRGNPFRPDDDGIFVTRVQPEGPASKLLQPGDKIIQANGYSFINIEHGQAVKLLKTFQNTVELIIVREV*,1,1,FALSE,FALSE,143,66,205,158,255,368,655,0.0398037948556948,0.124976281246819,0.00830312672935156,0.126375447403802,0.102059184269352,0.0854575661004653,0.0646634855585742,0.0615960626514721,0.139240598032245,0.0151462591724897,0.123803844845413,0.0138853956316367,0.144781521452441,0.0102127745784201,0.138607328257551,0.00726522511909247,missense,S73K,0.132784606453166,0.1360285376703
ERBIN_PDZ1 abundance,2,EIRVRVEKDPELGFSISGGVGGRGNPFRPDDDGIFVTRVQPEGPASKLLQPGDKIIQANGYSFINIEHGQAVKLLKRFQNTVELIIVREV*,2,2,FALSE,FALSE,510.333333333333,427,601,503,1524,1165,1343,0.0159278301296938,0.051056330268576,0.000625330042639152,0.0741622047491571,-0.0171831826285169,0.0494463729560991,-0.000825213399720126,0.0320347648054518,0.136346996573428,0.00618767339633704,0.122960253413973,0.00814850965920704,0.130531227781621,0.00590918608806923,0.130882968611698,0.0037784846616852,missense,"S73K,T77R",0.0517263798458947,0.0202879111488649
ERBIN_PDZ1 abundance,2,EIRVRVEKDPELGFSISGGVGGRGNPFRPDDDGIFVTRVQPEGPASKLLQPGDKIIQANGYSFINIEHGQAVKLLKSFQNTVELIIVREV*,2,2,FALSE,FALSE,656,524,792,652,2808,883,2487,0.118108022640786,0.0459065937639602,-0.12993653869593,0.0664892709073364,0.0659394334769348,0.0435122944235091,0.0500284835367524,0.0285261727782585,0.148730527773332,0.00556356102084639,0.108614878271219,0.00730545252874539,0.140464959566768,0.00520002235746712,0.136881137008793,0.00336464796772562,missense,"S73K,T77S",0.114670224442948,0.110163551343012
ERBIN_PDZ1 abundance,2,EIRVRVEKDPELGFSISGGVGGRGNPFRPDDDGIFVTRVQPEGPASKLLQPGDKIIQANGYSFINIEHGQAVKLLKMFQNTVELIIVREV*,2,2,FALSE,FALSE,143,75,190,164,234,738,392,-0.0157661670204999,0.118888308874404,0.229725463599602,0.12893533345767,-0.0426154804218708,0.0865195812400577,0.0265045787493563,0.0614885677211288,0.132505903765578,0.014408439112014,0.148132437244386,0.0141666609514444,0.127491890994642,0.0103396927872394,0.134106504076043,0.00725254614523461,missense,"S73K,T77M",0.0855536587564172,0.0685888747708348
ERBIN_PDZ1 abundance,2,EIRVRVEKDPELGFSISGGVGGRGNPFRPDDDGIFVTRVQPEGPASKLLQPGDKIIQANGYSFINIEHGQAVKLLKIFQNTVELIIVREV*,2,2,FALSE,FALSE,104,77,116,119,248,195,262,-0.00750242997465308,0.117194512732938,-0.0105340129952225,0.166421086588846,-0.0642057218238347,0.101139486104868,-0.0348533180866519,0.0695594679616837,0.13350741142592,0.0142031627580686,0.121734130015377,0.0182853764414326,0.124911706716135,0.0120868732834253,0.126869370497067,0.00820450483605472,missense,"S73K,T77I",0.00960830658128712,-0.039851230694686
ERBIN_PDZ1 abundance,2,EIRVRVEKDPELGFSISGGVGGRGNPFRPDDDGIFVTRVQPEGPASKLLQPGDKIIQANGYSFINIEHGQAVKLLKQFQNTVELIIVREV*,2,2,FALSE,FALSE,137.666666666667,55,192,166,345,785,457,0.165773798574698,0.133894370517881,0.244433060802452,0.128206209773146,-0.00549071680086599,0.0852636960279976,0.0919164066633904,0.0627243363811147,0.154507289481636,0.0162270697877146,0.149748422074887,0.0140865491019356,0.131928558915804,0.0101896057539618,0.141821796820253,0.00739830444736372,missense,"S73K,T77Q",0.166516738710536,0.18419364422127
ERBIN_PDZ1 abundance,2,EIRVRVEKDPELGFSISGGVGGRGNPFRPDDDGIFVTRVQPEGPASKLLQPGDKIIQANGYSFINIEHGQAVKLLKHFQNTVELIIVREV*,2,2,FALSE,FALSE,163,141,212,136,854,396,436,0.156665342553225,0.0860291703004415,0.0197077734894842,0.124240902819352,0.0345219355935587,0.0927507393644024,0.0836890507246382,0.0562416194553225,0.153403407735547,0.0104261392383037,0.125056920783475,0.0136508643468235,0.136710349666883,0.0110843595989715,0.140851384257226,0.00663367119286939,missense,"S73K,T77H",0.15633338047209,0.169653130420981
ERBIN_PDZ1 abundance,2,EIRVRVEKDPELGFSISGGVGGRGNPFRPDDDGIFVTRVQPEGPASKLLQPGDKIIQANGYSFINIEHGQAVKLLKPFQNTVELIIVREV*,2,2,FALSE,FALSE,199.333333333333,151,300,147,7,15,21,-1.10670294645018,0.246261419008199,-0.993542556857486,0.188426822209517,-0.780200847424915,0.161362421711433,-0.91736224992957,0.109724304863154,0.000291926543691451,0.0298451773350247,0.0137268958475475,0.0207032380714839,0.0393453004787404,0.0192839336944076,0.022777878550132,0.0129419274796406,missense,"S73K,T77P",-1.0827115916323,-1.59954226604889
ERBIN_PDZ1 abundance,2,EIRVRVEKDPELGFSISGGVGGRGNPFRPDDDGIFVTRVQPEGPASKLLQPGDKIIQANGYSFINIEHGQAVKLLKLFQNTVELIIVREV*,2,2,FALSE,FALSE,471.666666666667,439,585,391,1406,731,1283,-0.0246227933847912,0.0511672581509911,-0.129091058224412,0.0767205080327146,0.02532781052879,0.0552447364794654,-0.0261939834635825,0.0337194253530918,0.131432542028702,0.0062011170869298,0.108707774724502,0.00842960107346257,0.135611587661165,0.00660213092946873,0.127890734732215,0.00397718953990303,missense,"S73K,T77L",0.0203263437283062,-0.0245472648124036
ERBIN_PDZ1 abundance,2,EIRVRVEKDPELGFSISGGVGGRGNPFRPDDDGIFVTRVQPEGPASKLLQPGDKIIQANGYSFINIEHGQAVKLLKEFQNTVELIIVREV*,2,2,FALSE,FALSE,379.666666666667,376,462,301,1352,1263,871,0.0211247438834681,0.0573747118107136,0.128964177495943,0.0860728797367538,0.00760306445976254,0.0650494291364954,0.0379530600576142,0.03848756544884,0.136976826504568,0.00695341745139411,0.137061375969079,0.0094571850217098,0.133493357007955,0.00777386001661848,0.13545684678296,0.00453958930546911,missense,"S73K,T77E",0.0997239447287322,0.0888222038858406
ERBIN_PDZ1 abundance,2,EIRVRVEKDPELGFSISGGVGGRGNPFRPDDDGIFVTRVQPEGPASKLLQPGDKIIQANGYSFINIEHGQAVKLLKDFQNTVELIIVREV*,2,2,FALSE,FALSE,159.333333333333,113,173,192,336,646,785,-0.0282720352590496,0.0982386313550235,0.21841925298074,0.134894334239259,0.0984197913617803,0.078189798934451,0.078140219523342,0.0557155136708771,0.130990279203634,0.0119058413037212,0.146890176894273,0.0148214011333502,0.144346588642353,0.00934422576358854,0.140196902361957,0.0065716172758507,missense,"S73K,T77D",0.149465349436589,0.159846473548646
ERBIN_PDZ1 abundance,2,EIRVRVEKDPELGFSISGGVGGRGNPFRPDDDGIFVTRVQPEGPASKLLQPGDKIIQANGYSFINIEHGQAVKLLKAFQNTVELIIVREV*,2,2,FALSE,FALSE,134.666666666667,111,136,157,679,248,789,0.15924389943123,0.0960298717227307,0.0128072981637472,0.153715242356937,0.15263085079588,0.0850822118790218,0.134629974553437,0.0588334647694758,0.153715910959163,0.011638154943504,0.124298736880568,0.0168893325292771,0.15082518796271,0.0101679171336602,0.146859841023122,0.00693937806552676,missense,"S73K,T77A",0.219385189608322,0.259682929963657
ERBIN_PDZ1 abundance,2,EIRVRVEKDPELGFSISGGVGGRGNPFRPDDDGIFVTRVQPEGPASKLLQPGDKIIQANGYSFINIEHGQAVKLLKGFQNTVELIIVREV*,2,2,FALSE,FALSE,818,705,1000,749,2284,2464,2845,-0.00750457518279707,0.0418737027521041,0.0967839018656984,0.059006700420045,0.0718726942713522,0.0414832991484666,0.0453783289092796,0.0263648566770505,0.13350715144156,0.00507480257907982,0.133525595342061,0.00648331141120959,0.141174025571961,0.00495754328498419,0.136332653570845,0.0031097218027588,missense,"S73K,T77G",0.108914524703172,0.101945159184268
ERBIN_PDZ1 abundance,2,EIRVRVEKDPELGFSISGGVGGRGNPFRPDDDGIFVTRVQPEGPASKLLQPGDKIIQANGYSFINIEHGQAVKLLKVFQNTVELIIVREV*,2,2,FALSE,FALSE,558.333333333333,345,709,621,948,1050,1429,-0.0535587753129754,0.0583200613081287,-0.0533431026176888,0.0703271563508677,-0.0524912526351494,0.0465509512530741,-0.0529988366919356,0.0323141333122074,0.127925701552074,0.00706798725898948,0.117030517420924,0.00772713695295206,0.126311667405271,0.00556316302057751,0.12472911555389,0.0038114360388576,missense,"S73K,T77V",-0.0128511953237703,-0.0719204842504692
ERBIN_PDZ1 abundance,2,EIRVRVEKDPELGFSISGGVGGRGNPFRPDDDGIFVTRVQPEGPASKLLQPGDKIIQANGYSFINIEHGQAVKLLK*FQNTVELIIVREV*,2,2,FALSE,TRUE,445.333333333333,317,617,402,117,45,29,-0.570634696686,0.0818396687616064,-0.910632647936754,0.114818272785689,-0.962339316522636,0.129169181699311,-0.743444998549876,0.0592251810166413,0.0652596833377655,0.00991840068601453,0.0228365521201684,0.0126155608239019,0.017578484363632,0.0154366172051192,0.0432913323161102,0.00698558080310377,stop,"S73K,T77*",-0.867446603970432,-1.29217180430875
ERBIN_PDZ1 abundance,2,EIRVRVEKDPELGFSISGGVGGRGNPFRPDDDGIFVTRVQPEGPASKLLQPGDKIIQANGYSFINIEHGQAVKLLKYFQNTVELIIVREV*,2,2,FALSE,FALSE,175.333333333333,136,223,167,324,400,382,-0.0858848818769393,0.0914363261959667,0.0080793128465307,0.121448118948626,-0.0541676549861258,0.0860569817088413,-0.0528446603157292,0.0556901237355416,0.12400800146394,0.0110814490599965,0.123779253483921,0.0133440095759377,0.126111325643921,0.0102844089200761,0.124747300581195,0.0065686225455379,missense,"S73K,T77Y",-0.0126603644806048,-0.0716480025756035
ERBIN_PDZ1 abundance,2,EIRVRVEKDPELGFSISGGVGGRGNPFRPDDDGIFVTRVQPEGPASKLLQPGDKIIQANGYSFINIEHGQAVKLLKWFQNTVELIIVREV*,2,2,FALSE,FALSE,251.333333333333,224,276,254,328,134,428,-0.212405616845193,0.0759947470381071,-0.366822330827547,0.118094101279147,-0.134469978311944,0.0728111020125108,-0.204035105207643,0.0480300101097953,0.108674565203835,0.00921003667979003,0.0825872517754559,0.0129754897150551,0.116514638496456,0.00870143400510528,0.10691446239784,0.00566511593272449,missense,"S73K,T77W",-0.199795389879529,-0.338852529374778
ERBIN_PDZ1 abundance,2,EIRVRVEKDPELGFSISGGVGGRGNPFRPDDDGIFVTRVQPEGPASKLLQPGDKIIQANGYSFINIEHGQAVKLLKCFQNTVELIIVREV*,2,2,FALSE,FALSE,329.666666666667,316,401,272,1165,833,564,0.0276189613177012,0.0615338879847647,0.0501864339908112,0.0922365949406374,-0.0799617406965976,0.069456356281108,-0.00574249673272825,0.0412066348562465,0.137763880651163,0.00745748077963325,0.128405737884244,0.0101344180280009,0.123028752680073,0.00830051851586169,0.130302977475076,0.00486030219698984,missense,"S73K,T77C",0.0456400432253892,0.0115974124399471
ERBIN_PDZ1 abundance,2,EIRVRVEKDPELGFSISGGVGGRGNPFRPDDDGIFVTRVQPEGPASKLLQPGDKIIQANGYSFINIEHGQAVKLLKFFQNTVELIIVREV*,2,2,FALSE,FALSE,289.333333333333,217,310,341,713,165,541,-0.00231373370304316,0.0726506753741326,-0.340448839459317,0.110940357671214,-0.150300430935562,0.0642769182423142,-0.125749999535254,0.0441617350596563,0.13413624545517,0.00880475836930882,0.0854850168821961,0.0121894781733824,0.114622789108547,0.00768153958225962,0.11614815188543,0.00520885480413825,missense,"S73K,T77F",-0.102898491078595,-0.200496334764937
ERBIN_PDZ1 abundance,2,EIRVRVEKDPELGFSISGGVGGRGNPFRPDDDGIFVTRVQPEGPASKLLQPGDKIIQANGYSFINIEHGQAVNLLKKFQNTVELIIVREV*,2,2,FALSE,FALSE,146,95,130,213,281,233,839,-0.0296355935425802,0.106604449006119,0.00785303496333165,0.157180279851545,0.0886276410814893,0.0747141147035315,0.0441693502982881,0.0570163321009174,0.130825025389446,0.0129197204259766,0.123754391392467,0.017270050599753,0.143176358456614,0.0089288572810083,0.136190055141742,0.00672504816617858,missense,"S73N,T77K",0.107418119006129,0.0998084860771059
ERBIN_PDZ1 abundance,2,EIRVRVEKDPELGFSISGGVGGRGNPFRPDDDGIFVTRVQPEGPASKLLQPGDKIIQANGYSFINIEHGQAVNLLKNFQNTVELIIVREV*,2,2,FALSE,FALSE,233.333333333333,133,356,211,436,642,1150,-0.00290925527487597,0.0905930366560811,0.00961833061638175,0.0977141424912263,0.173948941791428,0.0741429063246345,0.0790623225173953,0.0494776208910159,0.134064072367767,0.0109792482119545,0.123948351762562,0.0107362589424627,0.153372848371431,0.00886059389981018,0.140305663953955,0.00583586090825811,missense,"S73N,T77N",0.150606676637101,0.161476140650706
ERBIN_PDZ1 abundance,2,EIRVRVEKDPELGFSISGGVGGRGNPFRPDDDGIFVTRVQPEGPASKLLQPGDKIIQANGYSFINIEHGQAVNLLKRFQNTVELIIVREV*,2,2,FALSE,FALSE,394.666666666667,362,497,325,1245,933,848,0.0092580872260907,0.0555672451476744,0.0211023911515848,0.0817688717190793,-0.020983780234188,0.0612588648138544,0.00076059555082944,0.0367630886198249,0.135538669956377,0.00673436501799708,0.12521015322214,0.00898428577304333,0.130077029886909,0.0073208611691364,0.131070013992939,0.00433618811655961,missense,"S73N,T77R",0.0536892049334926,0.023090570606137
ERBIN_PDZ1 abundance,2,EIRVRVEKDPELGFSISGGVGGRGNPFRPDDDGIFVTRVQPEGPASKLLQPGDKIIQANGYSFINIEHGQAVNLLKSFQNTVELIIVREV*,2,2,FALSE,FALSE,577,335,811,585,1633,1640,1328,0.0959673446332085,0.0561300307552726,0.0321158923517441,0.0641961967574938,-0.0569960258794704,0.0464862246203043,0.0116130684059993,0.0312682073358534,0.146047231038849,0.00680257073340315,0.126420252371899,0.00705350294172233,0.125773315615365,0.00555542773697581,0.132350057797651,0.00368806958735055,missense,"S73N,T77S",0.0671217851791902,0.0422705516951512
ERBIN_PDZ1 abundance,2,EIRVRVEKDPELGFSISGGVGGRGNPFRPDDDGIFVTRVQPEGPASKLLQPGDKIIQANGYSFINIEHGQAVNLLKMFQNTVELIIVREV*,2,2,FALSE,FALSE,234.333333333333,162,324,217,653,794,510,0.0508181842541456,0.0819732858084313,0.0975973546941784,0.101259434588093,-0.0470510139766985,0.0761844995635365,0.0214375435174389,0.0488742831526532,0.140575465695063,0.00993459414609257,0.133614972785094,0.0111257949196326,0.126961813830062,0.00910457851675118,0.133508849777025,0.00576469752048036,missense,"S73N,T77M",0.0792819676617849,0.059633713931225
ERBIN_PDZ1 abundance,2,EIRVRVEKDPELGFSISGGVGGRGNPFRPDDDGIFVTRVQPEGPASKLLQPGDKIIQANGYSFINIEHGQAVNLLKIFQNTVELIIVREV*,2,2,FALSE,FALSE,157.666666666667,149,183,141,522,231,629,0.0143584180281848,0.0857026827489242,-0.09271688483446,0.135024472675682,0.121325981489695,0.0898297348845073,0.0378019968595318,0.0563505043367259,0.136156794703115,0.0103865712096943,0.112704356328517,0.0148356999842246,0.147084037962544,0.0107352792113947,0.135439028953475,0.0066465141107672,missense,"S73N,T77I",0.0995369672022741,0.0885552242470861
ERBIN_PDZ1 abundance,2,EIRVRVEKDPELGFSISGGVGGRGNPFRPDDDGIFVTRVQPEGPASKLLQPGDKIIQANGYSFINIEHGQAVNLLKQFQNTVELIIVREV*,2,2,FALSE,FALSE,138,102,145,167,945,529,796,0.267152598393809,0.0988524848382215,0.211748522050372,0.146847196036054,0.138728094307199,0.0828495383049035,0.194872164066968,0.0582820266906395,0.166793697441108,0.0119802360917377,0.14615723596292,0.0161347117359109,0.149163711694235,0.00990109708530011,0.153965377475335,0.00687433621691617,missense,"S73N,T77Q",0.29394958203908,0.36615120415795
ERBIN_PDZ1 abundance,2,EIRVRVEKDPELGFSISGGVGGRGNPFRPDDDGIFVTRVQPEGPASKLLQPGDKIIQANGYSFINIEHGQAVNLLKHFQNTVELIIVREV*,2,2,FALSE,FALSE,143.666666666667,129,167,135,742,370,394,0.14324321894527,0.0897516713639316,0.0686716909763055,0.138555543544061,0.00984799792593875,0.0935569060131469,0.0774051840212572,0.0586736296291165,0.151776739372693,0.0108772805694026,0.130436789895288,0.0152236734159159,0.133761642198838,0.0111807021304987,0.140110205288097,0.00692052558978943,missense,"S73N,T77H",0.148555563851593,0.158547417820252
ERBIN_PDZ1 abundance,2,EIRVRVEKDPELGFSISGGVGGRGNPFRPDDDGIFVTRVQPEGPASKLLQPGDKIIQANGYSFINIEHGQAVNLLKPFQNTVELIIVREV*,2,2,FALSE,FALSE,172,138,195,183,46,4,16,-0.597108094293627,0.123501267792837,-1.24674756836609,0.321122919178208,-0.724193709328395,0.204828479355015,-0.69124925809326,0.100455378778413,0.0620512910145087,0.0149674977640525,-0.0140937911050056,0.0352831097398858,0.0460385437135145,0.0244784304345166,0.0494477940825178,0.011848662233144,missense,"S73N,T77P",-0.802841653419176,-1.19992432041774
ERBIN_PDZ1 abundance,2,EIRVRVEKDPELGFSISGGVGGRGNPFRPDDDGIFVTRVQPEGPASKLLQPGDKIIQANGYSFINIEHGQAVNLLKLFQNTVELIIVREV*,2,2,FALSE,FALSE,747.666666666667,525,911,807,1919,2199,1590,0.019868048945444,0.0476299461501086,0.0930040103968624,0.0612117092428632,-0.111301972035265,0.0424320294475024,-0.0223565614579803,0.0281372640394724,0.136824523787267,0.0057724193868157,0.133110282956881,0.0067255848947467,0.119283376670639,0.00507092316603977,0.128343356759461,0.00331877637437312,missense,"S73N,T77L",0.0250760887601311,-0.0177652454072174
ERBIN_PDZ1 abundance,2,EIRVRVEKDPELGFSISGGVGGRGNPFRPDDDGIFVTRVQPEGPASKLLQPGDKIIQANGYSFINIEHGQAVNLLKEFQNTVELIIVREV*,2,2,FALSE,FALSE,357,375,392,304,1942,1341,1147,0.115951791708946,0.0566817695327616,0.19328946590794,0.0922938698850819,0.0773191524911259,0.0639503843196204,0.11540618789958,0.0385423390721794,0.148469207527573,0.00686943764955708,0.144129062747396,0.0101407110641858,0.141824915277665,0.00764251650335799,0.144592404897019,0.0045460498272463,missense,"S73N,T77E",0.195591068185471,0.225708012965401
ERBIN_PDZ1 abundance,2,EIRVRVEKDPELGFSISGGVGGRGNPFRPDDDGIFVTRVQPEGPASKLLQPGDKIIQANGYSFINIEHGQAVNLLKDFQNTVELIIVREV*,2,2,FALSE,FALSE,549.333333333333,420,713,515,2334,1326,1954,0.134287400358545,0.054089464405728,0.0184492063227014,0.0719511321583621,0.0787877242420188,0.0513533968988183,0.0867892941192391,0.0330741734632793,0.150691356225883,0.00655526823343659,0.124918636778165,0.00790556992428086,0.142000419834236,0.00613708873649881,0.141217056431976,0.00390108239869607,missense,"S73N,T77D",0.160170687299293,0.175132306501249
ERBIN_PDZ1 abundance,2,EIRVRVEKDPELGFSISGGVGGRGNPFRPDDDGIFVTRVQPEGPASKLLQPGDKIIQANGYSFINIEHGQAVNLLKAFQNTVELIIVREV*,2,2,FALSE,FALSE,467.666666666667,408,493,502,1389,634,1238,0.00691122269524297,0.0556660680619368,-0.0873786801628158,0.085334313494991,-0.0344031360454877,0.0529508494368973,-0.026985681688073,0.0349919848251638,0.135254246239554,0.00674634167033997,0.113290887061751,0.00937603567919329,0.128473323367497,0.00632799544512127,0.127797354318278,0.00412728730011783,missense,"S73N,T77A",0.0193464242138539,-0.0259464626889226
ERBIN_PDZ1 abundance,2,EIRVRVEKDPELGFSISGGVGGRGNPFRPDDDGIFVTRVQPEGPASKLLQPGDKIIQANGYSFINIEHGQAVNLLKGFQNTVELIIVREV*,2,2,FALSE,FALSE,560.333333333333,474,671,536,2206,1637,1521,0.0875211151147854,0.0488284710352754,0.0739707968950927,0.0711291090059086,-0.00134920673372272,0.0486580734913599,0.0488330056223914,0.0310169535448677,0.145023606555546,0.00591767229684239,0.131019024686048,0.00781525082413389,0.132423498224984,0.00581497880952112,0.136740130980179,0.00365843432699528,missense,"S73N,T77G",0.113190529148528,0.108050738521844
ERBIN_PDZ1 abundance,2,EIRVRVEKDPELGFSISGGVGGRGNPFRPDDDGIFVTRVQPEGPASKLLQPGDKIIQANGYSFINIEHGQAVNLLKVFQNTVELIIVREV*,2,2,FALSE,FALSE,372.333333333333,276,519,322,1216,761,1099,0.0681086500540536,0.0622878336095824,-0.0507298413467568,0.0807217292426593,0.041927227004686,0.0607451789481021,0.0309751061957391,0.0382858095658312,0.142670950323072,0.00754885376434305,0.117317647297661,0.00886923187716017,0.137595333587212,0.00725947212904976,0.134633800576841,0.00451579229887383,missense,"S73N,T77V",0.0910870260788265,0.0764898050955483
ERBIN_PDZ1 abundance,2,EIRVRVEKDPELGFSISGGVGGRGNPFRPDDDGIFVTRVQPEGPASKLLQPGDKIIQANGYSFINIEHGQAVNLLK*FQNTVELIIVREV*,2,2,FALSE,TRUE,144.333333333333,112,132,189,51,23,15,-0.51603204254728,0.126641111364346,-0.660794914329165,0.194475163958383,-0.937258604991922,0.179483132259331,-0.657088040240503,0.0913499681744902,0.0718771466103168,0.0153480250450749,0.0502872622550903,0.0213677945167719,0.0205758041425318,0.0214494848617426,0.0534770928292082,0.0107746835567215,stop,"S73N,T77*",-0.760558820168013,-1.13954992269865
ERBIN_PDZ1 abundance,2,EIRVRVEKDPELGFSISGGVGGRGNPFRPDDDGIFVTRVQPEGPASKLLQPGDKIIQANGYSFINIEHGQAVNLLKYFQNTVELIIVREV*,2,2,FALSE,FALSE,69,61,87,59,92,120,86,-0.204724979740031,0.139152323204107,-0.0672849624779752,0.192778160870337,-0.172561320671255,0.147101438918004,-0.163169780624415,0.0895268069208782,0.109605405192384,0.0168642972144532,0.115498667334709,0.0211813377346223,0.111962457681386,0.0175796468865572,0.111734507216968,0.0105596425887485,missense,"S73N,T77Y",-0.149214590548694,-0.26662971314084
ERBIN_PDZ1 abundance,2,EIRVRVEKDPELGFSISGGVGGRGNPFRPDDDGIFVTRVQPEGPASKLLQPGDKIIQANGYSFINIEHGQAVNLLKWFQNTVELIIVREV*,2,2,FALSE,FALSE,348.333333333333,269,401,375,546,557,622,-0.127523149132986,0.0681773773212811,-0.065271056927394,0.0933371662539022,-0.138614615434557,0.0614610119934024,-0.120444289325896,0.0410079261677113,0.11896173203536,0.00826262564629657,0.115719943507487,0.0102553423722422,0.116019325482359,0.0073450191655619,0.116773957779969,0.00483686460547531,missense,"S73N,T77W",-0.0963313815268151,-0.191119354712801
ERBIN_PDZ1 abundance,2,EIRVRVEKDPELGFSISGGVGGRGNPFRPDDDGIFVTRVQPEGPASKLLQPGDKIIQANGYSFINIEHGQAVNLLKCFQNTVELIIVREV*,2,2,FALSE,FALSE,490.333333333333,368,623,480,1701,853,1034,0.0864067051450583,0.0573208583313107,-0.0693993904663705,0.0768797313136713,-0.0699378667908107,0.0543681548784235,-0.0112141940049236,0.035096396385676,0.144888547790335,0.00694689078290758,0.115266346343911,0.00844709559708461,0.124226675453605,0.00649737332052271,0.129657593488587,0.0041396025920294,missense,"S73N,T77C",0.0388674842271038,0.00192707724481934
ERBIN_PDZ1 abundance,2,EIRVRVEKDPELGFSISGGVGGRGNPFRPDDDGIFVTRVQPEGPASKLLQPGDKIIQANGYSFINIEHGQAVNLLKFFQNTVELIIVREV*,2,2,FALSE,FALSE,163,147,180,162,244,48,310,-0.179816804202662,0.0908581838569365,-0.538715390797782,0.15544583294141,-0.101053260740196,0.0884718427363922,-0.196319084816462,0.0586937914007395,0.112624103448077,0.0110113822151665,0.063700646876698,0.0170794797092512,0.120508169078754,0.0105730016385206,0.10782456318598,0.00692290366077863,missense,"S73N,T77F",-0.190244934009686,-0.325215718008344
ERBIN_PDZ1 abundance,2,EIRVRVEKDPELGFSISGGVGGRGNPFRPDDDGIFVTRVQPEGPASKLLQPGDKIIQANGYSFINIEHGQAVTLLKKFQNTVELIIVREV*,2,2,FALSE,FALSE,192,241,232,103,1123,457,562,0.0843354902245051,0.0662147588976325,0.0341314244729916,0.11776349617557,0.168286745938486,0.102418331482865,0.0954177397739888,0.0502822362474566,0.144637530895964,0.00802476989475139,0.126641707262756,0.0129391647583067,0.152696176515401,0.0122397042165083,0.142234777328591,0.00593076489151913,missense,"S73T,T77K",0.170850491819407,0.190381681154772
ERBIN_PDZ1 abundance,2,EIRVRVEKDPELGFSISGGVGGRGNPFRPDDDGIFVTRVQPEGPASKLLQPGDKIIQANGYSFINIEHGQAVTLLKNFQNTVELIIVREV*,2,2,FALSE,FALSE,202.666666666667,171,236,201,691,654,1080,0.0505917228266499,0.078014184058169,0.132852143338563,0.115472205616912,0.156141580516342,0.0743121484422931,0.110733206676028,0.0487725321964298,0.140548020139481,0.00945477845145445,0.137488562934871,0.0126874111418599,0.151244744625472,0.00888081951207241,0.144041229073354,0.00575269604552848,missense,"S73T,T77N",0.189807114969491,0.21744927850984
ERBIN_PDZ1 abundance,2,EIRVRVEKDPELGFSISGGVGGRGNPFRPDDDGIFVTRVQPEGPASKLLQPGDKIIQANGYSFINIEHGQAVTLLKTFQNTVELIIVREV*,1,1,FALSE,FALSE,225.666666666667,208,216,253,854,276,1346,0.0556043757528108,0.0732642373168385,-0.089219639438513,0.124733420092422,0.167602253569436,0.0684288375495078,0.0870821431236419,0.046417030475316,0.141155518935283,0.00887911782463816,0.113088613214972,0.0137049792665526,0.152614374908068,0.00817772286815275,0.141251597827177,0.00547486578275449,missense,S73T,0.160533159318712,0.175649869497381
ERBIN_PDZ1 abundance,2,EIRVRVEKDPELGFSISGGVGGRGNPFRPDDDGIFVTRVQPEGPASKLLQPGDKIIQANGYSFINIEHGQAVTLLKRFQNTVELIIVREV*,2,2,FALSE,FALSE,1094.66666666667,908,1311,1065,3195,2221,2993,0.00817402416152449,0.0352787425815348,-0.0271664079188117,0.0507481373481728,-0.0104695794129809,0.0342115182790484,-0.00631718793716067,0.0221070244533398,0.13540728902576,0.0042755391110109,0.119906659659701,0.00557590876332531,0.131333550143208,0.00408851480463024,0.130235192931804,0.00260751259825789,missense,"S73T,T77R",0.044928722789664,0.0105817391846312
ERBIN_PDZ1 abundance,2,EIRVRVEKDPELGFSISGGVGGRGNPFRPDDDGIFVTRVQPEGPASKLLQPGDKIIQANGYSFINIEHGQAVTLLKSFQNTVELIIVREV*,2,2,FALSE,FALSE,892.333333333333,737,1049,891,3176,2427,3440,0.0665613379118636,0.03877200320731,0.0775850882532782,0.0562378409718068,0.0742270743759785,0.0370982296999742,0.0718631269279215,0.024196693197053,0.142483426814671,0.00469889808974824,0.131416141898825,0.00617908531605413,0.141455390398712,0.00443349693272181,0.139456522395511,0.00285398799285106,missense,"S73T,T77S",0.141695917425755,0.148752733082222
ERBIN_PDZ1 abundance,2,EIRVRVEKDPELGFSISGGVGGRGNPFRPDDDGIFVTRVQPEGPASKLLQPGDKIIQANGYSFINIEHGQAVTLLKMFQNTVELIIVREV*,2,2,FALSE,FALSE,494,338,616,528,1365,1172,1210,0.0331067416890166,0.0574621419038355,0.0234000643352997,0.0738484461078721,-0.0644561920650765,0.0499244776887841,-0.0130074091362411,0.0335685292022163,0.138428961600575,0.00696401337276965,0.125462608124129,0.00811403569328573,0.124881773777144,0.00596632293484121,0.129446084650925,0.00395939141355332,missense,"S73T,T77M",0.0366479434394254,-0.00124213891136946
ERBIN_PDZ1 abundance,2,EIRVRVEKDPELGFSISGGVGGRGNPFRPDDDGIFVTRVQPEGPASKLLQPGDKIIQANGYSFINIEHGQAVTLLKIFQNTVELIIVREV*,2,2,FALSE,FALSE,124,106,149,117,151,145,166,-0.236555377905377,0.108313946940852,-0.180017176324387,0.150318584947297,-0.19413467725966,0.106615381705181,-0.2078885934802,0.0678111738950608,0.105747781526788,0.013126899728449,0.103112310476276,0.0165161276629293,0.109384291255745,0.0127412809612102,0.106459945362355,0.00799829441575141,missense,"S73T,T77I",-0.204565020832563,-0.345662943294327
ERBIN_PDZ1 abundance,2,EIRVRVEKDPELGFSISGGVGGRGNPFRPDDDGIFVTRVQPEGPASKLLQPGDKIIQANGYSFINIEHGQAVTLLKQFQNTVELIIVREV*,2,2,FALSE,FALSE,237,229,263,219,1183,749,1096,0.104901356035893,0.0680273953658376,0.13626965606515,0.10996039837792,0.12170108854801,0.0722996281174017,0.116752384588602,0.0451708470159543,0.147129971306082,0.00824444887270657,0.137864059261568,0.0120818059730474,0.147128865869587,0.0086403093109225,0.144751188130545,0.00532787906019105,missense,"S73T,T77Q",0.197257314698419,0.228087196712933
ERBIN_PDZ1 abundance,2,EIRVRVEKDPELGFSISGGVGGRGNPFRPDDDGIFVTRVQPEGPASKLLQPGDKIIQANGYSFINIEHGQAVTLLKHFQNTVELIIVREV*,2,2,FALSE,FALSE,252.666666666667,212,294,252,397,269,664,-0.148463696120998,0.0761502641833017,-0.185032738871051,0.109610362672444,-0.0170097667662059,0.070720421034694,-0.0974573969983252,0.0468485199857554,0.116423882863262,0.00922888428001772,0.102561229774238,0.0120433460953135,0.130551952185449,0.00845158306134294,0.119485250358735,0.00552575975705943,missense,"S73T,T77H",-0.0678794996460682,-0.150493760341654
ERBIN_PDZ1 abundance,2,EIRVRVEKDPELGFSISGGVGGRGNPFRPDDDGIFVTRVQPEGPASKLLQPGDKIIQANGYSFINIEHGQAVTLLKPFQNTVELIIVREV*,2,2,FALSE,FALSE,811.666666666667,737,1026,672,82,92,60,-0.741029888009511,0.0898539765895331,-0.817274147419944,0.0866276115339472,-0.888363191726835,0.0920856368818483,-0.814447491579721,0.0516368622102846,0.0446089670275654,0.0108896792537466,0.0330942385765431,0.00951813570977238,0.0264191467086888,0.011004875218175,0.0349166233871087,0.00609054235372154,missense,"S73T,T77P",-0.955329494625499,-1.41765716527297
ERBIN_PDZ1 abundance,2,EIRVRVEKDPELGFSISGGVGGRGNPFRPDDDGIFVTRVQPEGPASKLLQPGDKIIQANGYSFINIEHGQAVTLLKLFQNTVELIIVREV*,2,2,FALSE,FALSE,795,688,912,785,1551,1323,1974,-0.126009059585699,0.0419559698307095,-0.0633844673591191,0.0605736559493341,-0.0329975890175141,0.0397050578378088,-0.0744364174960916,0.0260382663483113,0.119145229195499,0.00508477277887685,0.115927230944154,0.00665547932759162,0.128641296030551,0.00474503105838471,0.12220056350289,0.00307120063504335,missense,"S73T,T77L",-0.0393854265785644,-0.109807922432086
ERBIN_PDZ1 abundance,2,EIRVRVEKDPELGFSISGGVGGRGNPFRPDDDGIFVTRVQPEGPASKLLQPGDKIIQANGYSFINIEHGQAVTLLKEFQNTVELIIVREV*,2,2,FALSE,FALSE,216.333333333333,171,255,223,934,1032,1136,0.128504473266493,0.0770665575797133,0.214760866797822,0.111015258731624,0.143490508659634,0.0711308642649657,0.150780265923728,0.0472901612850105,0.149990505539352,0.00933993268953699,0.146488214799842,0.0121977078641839,0.149732853391686,0.00850063388714197,0.148764759900941,0.00557785112983324,missense,"S73T,T77E",0.239375111510729,0.288225943818485
ERBIN_PDZ1 abundance,2,EIRVRVEKDPELGFSISGGVGGRGNPFRPDDDGIFVTRVQPEGPASKLLQPGDKIIQANGYSFINIEHGQAVTLLKDFQNTVELIIVREV*,2,2,FALSE,FALSE,218.333333333333,164,288,203,681,884,926,0.0584951546903587,0.0795438386718772,0.0929015524658584,0.106078714073169,0.122650233384291,0.074200304905181,0.0928208835220324,0.0483060626902075,0.141505861308746,0.00964016198977453,0.13309902547818,0.0116553091859274,0.147242295290732,0.00886745343011266,0.141928479418298,0.00569767619802504,missense,"S73T,T77D",0.167636249272435,0.185792159995114
ERBIN_PDZ1 abundance,2,EIRVRVEKDPELGFSISGGVGGRGNPFRPDDDGIFVTRVQPEGPASKLLQPGDKIIQANGYSFINIEHGQAVTLLKAFQNTVELIIVREV*,2,2,FALSE,FALSE,524.666666666667,419,588,567,1735,1110,2566,0.035450197844168,0.05270704076466,0.0213671408682558,0.0760534754725645,0.125010379780868,0.0466588046218973,0.074458421744563,0.0317469550933641,0.138712972245885,0.00638772806865571,0.12523924237383,0.00835631143384394,0.147524349229549,0.00557605224962506,0.13976263613528,0.0037445376485196,missense,"S73T,T77A",0.144908227315955,0.153339494658861
ERBIN_PDZ1 abundance,2,EIRVRVEKDPELGFSISGGVGGRGNPFRPDDDGIFVTRVQPEGPASKLLQPGDKIIQANGYSFINIEHGQAVTLLKGFQNTVELIIVREV*,2,2,FALSE,FALSE,1265.33333333333,1080,1416,1300,4940,3455,5309,0.077311234009277,0.0330089885624376,0.0803775398047446,0.0493710020088395,0.0970662448146228,0.0314201021231272,0.0863966281338521,0.020668157975404,0.143786239722403,0.00400046065381827,0.131722960156412,0.00542459718011998,0.144184830399072,0.00375492112468071,0.141170741673245,0.00243779900897104,missense,"S73T,T77G",0.159684667437381,0.174438333222113
ERBIN_PDZ1 abundance,2,EIRVRVEKDPELGFSISGGVGGRGNPFRPDDDGIFVTRVQPEGPASKLLQPGDKIIQANGYSFINIEHGQAVTLLKVFQNTVELIIVREV*,2,2,FALSE,FALSE,757.333333333333,734,857,681,1854,1149,1299,-0.0768340951147978,0.0403181482773122,-0.0849599160286322,0.0631564272870163,-0.106004184919264,0.0437014267823667,-0.0892925826197097,0.0268269884265597,0.12510489409546,0.00488628015708844,0.11355664672973,0.00693925914864482,0.11991649914357,0.00522262499213876,0.120448286175681,0.00316423001400377,missense,"S73T,T77V",-0.0577735518316278,-0.136063778579244
ERBIN_PDZ1 abundance,2,EIRVRVEKDPELGFSISGGVGGRGNPFRPDDDGIFVTRVQPEGPASKLLQPGDKIIQANGYSFINIEHGQAVTLLK*FQNTVELIIVREV*,2,2,FALSE,TRUE,223,145,295,229,40,4,17,-0.644297207567112,0.127775224154662,-0.781782634030559,0.412142393769207,-0.919297990498423,0.173160918383139,-0.743620598801557,0.0997570991574967,0.0563322975172657,0.0154854716555965,0.0369938386578981,0.0452837976966328,0.0227222227158898,0.0206939362532298,0.0432706203532912,0.0117663004972855,stop,"S73T,T77*",-0.867663952081167,-1.29248214919986
ERBIN_PDZ1 abundance,2,EIRVRVEKDPELGFSISGGVGGRGNPFRPDDDGIFVTRVQPEGPASKLLQPGDKIIQANGYSFINIEHGQAVTLLKYFQNTVELIIVREV*,2,2,FALSE,FALSE,506.666666666667,409,607,504,1675,1039,1418,0.0550140725697221,0.0536845287953421,-0.00991585564808013,0.0761814387360082,-0.00796814495708296,0.0520441472628647,0.0162505628515296,0.0335487433457305,0.141083978280431,0.00650619284375554,0.121802049532213,0.00837037128942296,0.131632488989544,0.00621963821783641,0.132897047973402,0.00395705768156859,missense,"S73T,T77Y",0.0728618148581299,0.0504665690409404
ERBIN_PDZ1 abundance,2,EIRVRVEKDPELGFSISGGVGGRGNPFRPDDDGIFVTRVQPEGPASKLLQPGDKIIQANGYSFINIEHGQAVTLLKWFQNTVELIIVREV*,2,2,FALSE,FALSE,290.333333333333,286,331,254,386,512,435,-0.235583058239933,0.0666492775476384,-0.0346199921081636,0.0994486264565026,-0.13093509924991,0.070927963243575,-0.157257609667299,0.0436433349082739,0.105865619931839,0.00807743054381704,0.119087703387189,0.0109268339043668,0.116937081173797,0.00847638580136384,0.112431844856698,0.00514770976272748,missense,"S73T,T77W",-0.141896838008091,-0.256180912331494
ERBIN_PDZ1 abundance,2,EIRVRVEKDPELGFSISGGVGGRGNPFRPDDDGIFVTRVQPEGPASKLLQPGDKIIQANGYSFINIEHGQAVTLLKCFQNTVELIIVREV*,2,2,FALSE,FALSE,644.666666666667,506,763,665,1219,1884,1766,-0.0828450671452595,0.0496913159838446,0.099662356291381,0.0666183727949091,-0.0147804709664437,0.0444154306253454,-0.0163440705417602,0.0296535832207275,0.124376405942798,0.00602224312489329,0.133841863092873,0.00731963748968967,0.130818368566239,0.00530795342622843,0.12905252708874,0.00349762547170179,missense,"S73T,T77C",0.0325180117012404,-0.00713914538283121
ERBIN_PDZ1 abundance,2,EIRVRVEKDPELGFSISGGVGGRGNPFRPDDDGIFVTRVQPEGPASKLLQPGDKIIQANGYSFINIEHGQAVTLLKFFQNTVELIIVREV*,2,2,FALSE,FALSE,682.333333333333,707,756,584,1384,593,782,-0.142349912219209,0.0438241815263505,-0.229972809899317,0.0699653949479098,-0.198285537964917,0.0499167481537479,-0.178174148561718,0.0297970194207815,0.117164831102218,0.00531118708924803,0.0976234773962187,0.00768738872410286,0.108888234480159,0.00596539920154849,0.109964749441199,0.00351454370054243,missense,"S73T,T77F",-0.167786152905358,-0.293147493662446
ERBIN_PDZ1 abundance,2,EIRVRVEKDPELGFSISGGVGGRGNPFRPDDDGIFVTRVQPEGPASKLLQPGDKIIQANGYSFINIEHGQAVSKLKKFQNTVELIIVREV*,2,2,FALSE,FALSE,400.666666666667,319,433,450,748,850,1165,-0.0900119657528884,0.062782791650664,0.0339569732248227,0.0892341125520789,-0.0216403138247788,0.0552045613685467,-0.0362902645735639,0.0375977780238212,0.123507827499824,0.00760883924874808,0.126622539579088,0.00980452280943882,0.129998569548406,0.00659732972379206,0.126699883369772,0.00443463931885263,missense,"L74K,T77K",0.00782973507488398,-0.0423907999534811
ERBIN_PDZ1 abundance,2,EIRVRVEKDPELGFSISGGVGGRGNPFRPDDDGIFVTRVQPEGPASKLLQPGDKIIQANGYSFINIEHGQAVSKLKNFQNTVELIIVREV*,2,2,FALSE,FALSE,347,265,448,328,848,1216,953,-0.00918492809705597,0.0667110755709414,0.126912630518306,0.0872696857159311,0.00867229382512146,0.062661452631487,0.0275244351516186,0.0404660829037111,0.133303504313587,0.00808492003596673,0.13683596397627,0.00958868306865308,0.133621137367019,0.00748848018593686,0.134226795634182,0.00477295446052823,missense,"L74K,T77N",0.0868159796251537,0.0703913051265655
ERBIN_PDZ1 abundance,2,EIRVRVEKDPELGFSISGGVGGRGNPFRPDDDGIFVTRVQPEGPASKLLQPGDKIIQANGYSFINIEHGQAVSKLKTFQNTVELIIVREV*,1,1,FALSE,FALSE,179,175,202,160,771,380,288,0.0739329156813346,0.0788825513983247,0.0217375805041321,0.127091437439623,-0.117129942525767,0.0894442432441757,-0.00406576972785867,0.0536353111054272,0.143376810953586,0.00956001855509419,0.125279944116197,0.013964064432578,0.118586893590379,0.0106892102744448,0.130500746595848,0.00632625841230091,missense,L74K,0.0477154015647845,0.0145607547743641
ERBIN_PDZ1 abundance,2,EIRVRVEKDPELGFSISGGVGGRGNPFRPDDDGIFVTRVQPEGPASKLLQPGDKIIQANGYSFINIEHGQAVSKLKRFQNTVELIIVREV*,2,2,FALSE,FALSE,701.666666666667,651,712,742,1738,919,1431,-0.0610512115622964,0.0431460450934059,-0.0884636479250939,0.0690498699440542,-0.101344114427303,0.0424545452777202,-0.0826413984674885,0.0277165339704986,0.127017670202978,0.00522900165321797,0.113171677144506,0.00758679618694197,0.120473410036609,0.00507361396463085,0.121232790056194,0.00326915147086652,missense,"L74K,T77R",-0.0495410903414281,-0.124308892115889
ERBIN_PDZ1 abundance,2,EIRVRVEKDPELGFSISGGVGGRGNPFRPDDDGIFVTRVQPEGPASKLLQPGDKIIQANGYSFINIEHGQAVSKLKSFQNTVELIIVREV*,2,2,FALSE,FALSE,189.666666666667,149,258,162,988,613,924,0.17886960933406,0.0820135418293896,0.0853933146430565,0.111425824327223,0.185762687063283,0.0819019406106476,0.161683777770473,0.051414573910706,0.156094410988663,0.00993947289684914,0.132274064183816,0.0122428184125122,0.154784673244216,0.00978785255840721,0.150050823729461,0.00606432355874893,missense,"L74K,T77S",0.252870864948301,0.307496128025837
ERBIN_PDZ1 abundance,2,EIRVRVEKDPELGFSISGGVGGRGNPFRPDDDGIFVTRVQPEGPASKLLQPGDKIIQANGYSFINIEHGQAVSKLKMFQNTVELIIVREV*,2,2,FALSE,FALSE,178,123,236,175,541,469,461,0.073499463502032,0.0926396957464081,0.0374775820479231,0.11791573941106,-0.0170730844737692,0.0834349276206385,0.0265202081252503,0.0548745217247466,0.143324279553379,0.0112272891098798,0.127009363502383,0.0129558923553238,0.130544385278227,0.00997105518725669,0.134108347553198,0.00647242269183071,missense,"L74K,T77M",0.0855730039184543,0.0686164971512895
ERBIN_PDZ1 abundance,2,EIRVRVEKDPELGFSISGGVGGRGNPFRPDDDGIFVTRVQPEGPASKLLQPGDKIIQANGYSFINIEHGQAVSKLKIFQNTVELIIVREV*,2,2,FALSE,FALSE,333.666666666667,209,466,326,294,331,446,-0.222835142936183,0.0787038442978924,-0.257668767408112,0.0901103848349384,-0.189215756625879,0.0664775477707786,-0.216341300401513,0.0442427906119844,0.107410578920643,0.00953836049300347,0.0945804074383509,0.00990080248700674,0.109972136544281,0.00794453014389579,0.105462952762413,0.00521841526643839,missense,"L74K,T77I",-0.215027305837018,-0.36060172831276
ERBIN_PDZ1 abundance,2,EIRVRVEKDPELGFSISGGVGGRGNPFRPDDDGIFVTRVQPEGPASKLLQPGDKIIQANGYSFINIEHGQAVSKLKQFQNTVELIIVREV*,2,2,FALSE,FALSE,133.333333333333,135,153,112,394,361,211,-0.0331192853415771,0.0905583454744032,0.0867248779512887,0.144278097285588,-0.105156342952186,0.105387288885076,-0.0359220916876661,0.0620154333372928,0.1304028260862,0.0109750438811531,0.132420368578564,0.0158524341788394,0.120017822166012,0.0125945153124161,0.126743309179534,0.00731468968402864,missense,"L74K,T77Q",0.00828543875644227,-0.0417401142449568
ERBIN_PDZ1 abundance,2,EIRVRVEKDPELGFSISGGVGGRGNPFRPDDDGIFVTRVQPEGPASKLLQPGDKIIQANGYSFINIEHGQAVSKLKHFQNTVELIIVREV*,2,2,FALSE,FALSE,182.666666666667,144,170,234,546,400,637,0.0349160150317552,0.0867201526121942,0.0859291120325534,0.137187313202501,-0.00844573426043905,0.0729609762248324,0.0203820241908164,0.0517115949817752,0.138648232991031,0.0105098815058204,0.132332934469812,0.0150733402618258,0.131575413740168,0.00871934501773298,0.133384351794599,0.00609935704714968,missense,"L74K,T77H",0.0779755052319814,0.0577682551557106
ERBIN_PDZ1 abundance,2,EIRVRVEKDPELGFSISGGVGGRGNPFRPDDDGIFVTRVQPEGPASKLLQPGDKIIQANGYSFINIEHGQAVSKLKPFQNTVELIIVREV*,2,2,FALSE,FALSE,276,192,407,229,25,9,5,-0.799271416641376,0.147586439912848,-1.25115982989904,0.214185459913127,-1.18681426829599,0.295385566690557,-0.979795820006534,0.112388555910492,0.0375504973846894,0.0178864537091671,-0.0145785846173052,0.0235334466507167,-0.00924783641255159,0.0353006333316706,0.015413869844505,0.013256174572709,missense,"L74K,T77P",-1.15998835161836,-1.70988344905635
ERBIN_PDZ1 abundance,2,EIRVRVEKDPELGFSISGGVGGRGNPFRPDDDGIFVTRVQPEGPASKLLQPGDKIIQANGYSFINIEHGQAVSKLKLFQNTVELIIVREV*,2,2,FALSE,FALSE,703.333333333333,689,844,577,1900,1122,1519,-0.0737688496346282,0.0424001750267309,-0.0983151700448819,0.0643810288406958,-0.0288891069408381,0.0470192196480059,-0.0622647421216338,0.0282862393680899,0.125476380604794,0.00513860737018957,0.112089249465575,0.00707381121087907,0.129132288264747,0.00561912435645285,0.123636206592162,0.00333634794068769,missense,"L74K,T77L",-0.0243200116842899,-0.0882964654011196
ERBIN_PDZ1 abundance,2,EIRVRVEKDPELGFSISGGVGGRGNPFRPDDDGIFVTRVQPEGPASKLLQPGDKIIQANGYSFINIEHGQAVSKLKEFQNTVELIIVREV*,2,2,FALSE,FALSE,298,270,305,319,1042,1032,1609,0.0395091367885367,0.0656108297646203,0.19014336113349,0.10350642360269,0.153591555544276,0.0619659974416391,0.114194249487598,0.0413071310819241,0.139204887516554,0.00795157786919931,0.143783387140391,0.011372680941313,0.150939998873897,0.00740536844513489,0.144449457360853,0.00487215567709453,missense,"L74K,T77E",0.194090999013307,0.223566108891273
ERBIN_PDZ1 abundance,2,EIRVRVEKDPELGFSISGGVGGRGNPFRPDDDGIFVTRVQPEGPASKLLQPGDKIIQANGYSFINIEHGQAVSKLKDFQNTVELIIVREV*,2,2,FALSE,FALSE,174.333333333333,182,157,184,966,683,605,0.122348915781221,0.0769895845944859,0.262236629093609,0.141006809785088,0.0411705810506447,0.0805259667558771,0.107656734254664,0.0517629065455269,0.149244494631579,0.00933060409716807,0.151704574115937,0.0154930042254551,0.137504909123739,0.00962341409560276,0.143678360673139,0.00610540922071113,missense,"L74K,T77D",0.1859992305154,0.212012113759455
ERBIN_PDZ1 abundance,2,EIRVRVEKDPELGFSISGGVGGRGNPFRPDDDGIFVTRVQPEGPASKLLQPGDKIIQANGYSFINIEHGQAVSKLKAFQNTVELIIVREV*,2,2,FALSE,FALSE,291.333333333333,241,279,354,852,628,1681,0.0167156807107349,0.0691574039224959,0.0732097966764269,0.108707191281707,0.137740689075228,0.0593979247545005,0.0844347415838248,0.0416253324120877,0.136442478603863,0.00838139807855208,0.130935410429252,0.0119441109009683,0.149045709889224,0.0070984658658605,0.140939338125185,0.00490968736657791,missense,"L74K,T77A",0.157256354658544,0.170971017760423
ERBIN_PDZ1 abundance,2,EIRVRVEKDPELGFSISGGVGGRGNPFRPDDDGIFVTRVQPEGPASKLLQPGDKIIQANGYSFINIEHGQAVSKLKGFQNTVELIIVREV*,2,2,FALSE,FALSE,779.666666666667,751,863,725,3192,2288,2411,0.0587732710727624,0.040891356884527,0.108255602193832,0.0635178187908344,0.0400651414185035,0.042836913368134,0.0602612603609846,0.0268137046309724,0.141539567086882,0.00495574906781424,0.134786038734319,0.0069789667351382,0.137372801385498,0.00511930961560208,0.13808808797321,0.00316266319688554,missense,"L74K,T77G",0.127335779811035,0.12824832046394
ERBIN_PDZ1 abundance,2,EIRVRVEKDPELGFSISGGVGGRGNPFRPDDDGIFVTRVQPEGPASKLLQPGDKIIQANGYSFINIEHGQAVSKLKVFQNTVELIIVREV*,2,2,FALSE,FALSE,954.333333333333,908,968,987,1497,946,1220,-0.183046582359945,0.0398012776561336,-0.167128021382306,0.0616858748513666,-0.217406709010258,0.0400263011841909,-0.194417291947151,0.0256643426682406,0.112232676718527,0.00482363901983493,0.10452849549801,0.00677768344081909,0.106603121312626,0.00478342187655475,0.108048878714127,0.00302709652195345,missense,"L74K,T77V",-0.187891001807446,-0.321854608355696
ERBIN_PDZ1 abundance,2,EIRVRVEKDPELGFSISGGVGGRGNPFRPDDDGIFVTRVQPEGPASKLLQPGDKIIQANGYSFINIEHGQAVSKLK*FQNTVELIIVREV*,2,2,FALSE,TRUE,247.333333333333,195,313,234,149,69,82,-0.381479288169144,0.0880751236071265,-0.593319122100831,0.12293429626214,-0.54706947221725,0.0977300872491489,-0.486070503206254,0.0577561937167687,0.0881840079591415,0.0106740946001428,0.0577011079814267,0.0135073020540324,0.0672061241693415,0.0116794263650278,0.0736485267225865,0.0068123144777698,stop,"L74K,T77*",-0.548882935759809,-0.837304234551725
ERBIN_PDZ1 abundance,2,EIRVRVEKDPELGFSISGGVGGRGNPFRPDDDGIFVTRVQPEGPASKLLQPGDKIIQANGYSFINIEHGQAVSKLKYFQNTVELIIVREV*,2,2,FALSE,FALSE,97,94,113,84,158,124,233,-0.176550695414745,0.111876696592634,-0.132890011910408,0.171378329528779,-0.0035133457355657,0.117556573876385,-0.101363187357686,0.0732636699295354,0.113019933198281,0.0135586802955632,0.108290367894299,0.0188300493258986,0.132164868535528,0.0140488296589151,0.119024564317984,0.00864141362574965,missense,"L74K,T77Y",-0.0727138671791778,-0.157396609694971
ERBIN_PDZ1 abundance,2,EIRVRVEKDPELGFSISGGVGGRGNPFRPDDDGIFVTRVQPEGPASKLLQPGDKIIQANGYSFINIEHGQAVSKLKWFQNTVELIIVREV*,2,2,FALSE,FALSE,212,146,278,212,269,169,523,-0.15268656799544,0.090288523137532,-0.302322091284246,0.115497518579572,-0.0343130551901947,0.0767480581402154,-0.128519394555673,0.0521707951532321,0.115912100057561,0.0109423432838557,0.0896741611616783,0.0126901923822698,0.128484088657347,0.0091719276932839,0.11582150311275,0.00615351948021358,missense,"L74K,T77W",-0.10632629240464,-0.20539079014193
ERBIN_PDZ1 abundance,2,EIRVRVEKDPELGFSISGGVGGRGNPFRPDDDGIFVTRVQPEGPASKLLQPGDKIIQANGYSFINIEHGQAVSKLKCFQNTVELIIVREV*,2,2,FALSE,FALSE,236,188,259,261,783,96,569,0.0593209710922712,0.0765715874096345,-0.444254864019741,0.12511150969232,-0.0667965654233394,0.0704876182851266,-0.0727737211734658,0.0479073112145214,0.141605944533558,0.00927994573518155,0.074079417538494,0.0137465215422608,0.124602082854175,0.00842376151070606,0.122396677711632,0.00565064365872423,missense,"L74K,T77C",-0.0373274346281622,-0.106869377047055
ERBIN_PDZ1 abundance,2,EIRVRVEKDPELGFSISGGVGGRGNPFRPDDDGIFVTRVQPEGPASKLLQPGDKIIQANGYSFINIEHGQAVSKLKFFQNTVELIIVREV*,2,2,FALSE,FALSE,402.333333333333,334,471,402,182,20,62,-0.469361785284082,0.0734537848818918,-1.06580801882575,0.15550988667047,-0.762701746094707,0.0968586730463794,-0.637180216369061,0.0547763533695551,0.0775332583549057,0.00890208967591401,0.00578678920067612,0.0170865175586749,0.0414365650134716,0.0115752862961794,0.0558252108067429,0.00646084378289829,missense,"L74K,T77F",-0.735918035967114,-1.10436608114721
ERBIN_PDZ1 abundance,2,EIRVRVEKDPELGFSISGGVGGRGNPFRPDDDGIFVTRVQPEGPASKLLQPGDKIIQANGYSFINIEHGQAVSNLKKFQNTVELIIVREV*,2,2,FALSE,FALSE,32,21,48,27,19,10,14,-0.337556426195761,0.25103351996794,-0.609532988023418,0.309562712242356,-0.444123316326498,0.254848346152663,-0.44496338001726,0.154855953624781,0.0935071544346915,0.0304235228995786,0.0559196231465279,0.0340129417587984,0.0795089070802325,0.0304561530324949,0.0784970915676508,0.0182651831251245,missense,"L74N,T77K",-0.498002851720447,-0.764654078600117
ERBIN_PDZ1 abundance,2,EIRVRVEKDPELGFSISGGVGGRGNPFRPDDDGIFVTRVQPEGPASKLLQPGDKIIQANGYSFINIEHGQAVSNLKNFQNTVELIIVREV*,2,2,FALSE,FALSE,304.666666666667,230,373,311,802,836,922,0.0131387602629274,0.0706199081673913,0.071982497292032,0.0951376980000984,0.013966707843117,0.064049875311288,0.0252215867137725,0.0424569000148142,0.136008980634477,0.00855864345753968,0.130800561945145,0.0104531742783353,0.134253856731236,0.00765440637007021,0.133955175800123,0.00500777035395546,missense,"L74N,T77N",0.0839656434070528,0.0663213949707696
ERBIN_PDZ1 abundance,2,EIRVRVEKDPELGFSISGGVGGRGNPFRPDDDGIFVTRVQPEGPASKLLQPGDKIIQANGYSFINIEHGQAVSNLKTFQNTVELIIVREV*,1,1,FALSE,FALSE,335.333333333333,274,399,333,486,139,471,-0.162570781154242,0.0683641256133795,-0.462043200783247,0.10296548992633,-0.180468187961455,0.0656450354240148,-0.222532930666187,0.0430193692614509,0.114714201922605,0.0082852582450899,0.0721249390486901,0.0113132463101324,0.111017531948756,0.0078450391178905,0.104732653035601,0.00507411332335117,missense,L74N,-0.222690957383707,-0.371544428006318
ERBIN_PDZ1 abundance,2,EIRVRVEKDPELGFSISGGVGGRGNPFRPDDDGIFVTRVQPEGPASKLLQPGDKIIQANGYSFINIEHGQAVSNLKRFQNTVELIIVREV*,2,2,FALSE,FALSE,1034,806,1247,1049,1394,977,1271,-0.185028637921698,0.0410298626003427,-0.237939138767875,0.0550089654128805,-0.22071385983584,0.0386790508793514,-0.210979944918732,0.025055594957606,0.111992465320547,0.00497253500069436,0.0967481837347988,0.00604406365110035,0.106207893746248,0.00462241607809968,0.106095321989425,0.00295529503062247,missense,"L74N,T77R",-0.208391321696882,-0.351126404288132
ERBIN_PDZ1 abundance,2,EIRVRVEKDPELGFSISGGVGGRGNPFRPDDDGIFVTRVQPEGPASKLLQPGDKIIQANGYSFINIEHGQAVSNLKSFQNTVELIIVREV*,2,2,FALSE,FALSE,520.333333333333,389,704,468,1245,760,1637,-0.0129295696301089,0.0540324662062273,-0.155668326381143,0.0715091513222302,0.0482453908966221,0.0505309460887436,-0.0171838855037933,0.0327962231153199,0.132849679711016,0.00654836044666785,0.105787619815098,0.00785700765291113,0.138350398194387,0.00603880013423207,0.128953471329412,0.00386829829265213,missense,"L74N,T77S",0.0314785359965237,-0.00862338176886298
ERBIN_PDZ1 abundance,2,EIRVRVEKDPELGFSISGGVGGRGNPFRPDDDGIFVTRVQPEGPASKLLQPGDKIIQANGYSFINIEHGQAVSNLKMFQNTVELIIVREV*,2,2,FALSE,FALSE,198,155,247,192,312,300,176,-0.129688368011403,0.0871977241301944,-0.103772246583954,0.117333142779039,-0.294424238420505,0.0886994458211447,-0.187214346946635,0.0549433814594372,0.118699322512765,0.0105677598641206,0.111489657786228,0.0128918800420505,0.0973989899250203,0.0106002017929832,0.108898462513749,0.0064805446634736,missense,"L74N,T77M",-0.178975601786087,-0.309124574312875
ERBIN_PDZ1 abundance,2,EIRVRVEKDPELGFSISGGVGGRGNPFRPDDDGIFVTRVQPEGPASKLLQPGDKIIQANGYSFINIEHGQAVSNLKIFQNTVELIIVREV*,2,2,FALSE,FALSE,192.333333333333,140,232,205,36,3,20,-0.664577706586298,0.132482291739103,-1.40690031524474,0.357535767576442,-0.883024703578076,0.158686038668888,-0.803148453479962,0.097818586804991,0.0538744415847039,0.0160559356257603,-0.0316904390108128,0.039283940727797,0.0270571332386204,0.0189640872730049,0.0362493393415105,0.0115376539242604,missense,"L74N,T77I",-0.941344181047691,-1.39768795272855
ERBIN_PDZ1 abundance,2,EIRVRVEKDPELGFSISGGVGGRGNPFRPDDDGIFVTRVQPEGPASKLLQPGDKIIQANGYSFINIEHGQAVSNLKHFQNTVELIIVREV*,2,2,FALSE,FALSE,264,179,287,326,327,403,339,-0.154904001408554,0.0823266275893201,-0.0621583271485516,0.108773109101033,-0.261289419250466,0.0685628405920477,-0.188160669159828,0.0474157546643604,0.11564336249522,0.00997741672119576,0.116061952065015,0.0119513535657369,0.101358831684175,0.00819373716540846,0.108786844276834,0.00559266480679839,missense,"L74N,T77H",-0.180146906173266,-0.310797044946562
ERBIN_PDZ1 abundance,2,EIRVRVEKDPELGFSISGGVGGRGNPFRPDDDGIFVTRVQPEGPASKLLQPGDKIIQANGYSFINIEHGQAVSNLKPFQNTVELIIVREV*,2,2,FALSE,FALSE,88,51,151,62,4,0,1,-0.910085828997957,0.343288750141196,,,-1.01595262752321,0.67497888487927,-0.93184228569153,0.305987989778022,0.0241205585766595,0.0416042174464279,,,0.0111713201459206,0.0806646796886461,0.0210699654950653,0.036091132026647,missense,"L74N,T77P",-1.10063416512581,-1.62513337471039
ERBIN_PDZ1 abundance,2,EIRVRVEKDPELGFSISGGVGGRGNPFRPDDDGIFVTRVQPEGPASKLLQPGDKIIQANGYSFINIEHGQAVSNLKLFQNTVELIIVREV*,2,2,FALSE,FALSE,1006,789,1285,944,300,180,303,-0.553765047983155,0.0540603347373252,-0.710565464119429,0.0728395953631659,-0.571170635161864,0.0529168948400485,-0.594056614753764,0.0335621877757493,0.0673041678499709,0.00655173791950153,0.0448187650996761,0.00800318906910916,0.0643258672715293,0.00632393763421766,0.060911618284668,0.00395864344543855,missense,"L74N,T77L",-0.682542068396274,-1.02815212746958
ERBIN_PDZ1 abundance,2,EIRVRVEKDPELGFSISGGVGGRGNPFRPDDDGIFVTRVQPEGPASKLLQPGDKIIQANGYSFINIEHGQAVSNLKEFQNTVELIIVREV*,2,2,FALSE,FALSE,160.333333333333,145,214,122,413,447,170,-0.0394521395759976,0.0877597243020128,0.0517672112205178,0.123322828790735,-0.184393006298533,0.104165070516245,-0.0650302518978448,0.0589505692936561,0.129635328041137,0.0106358703901534,0.128579424448295,0.0135499917377182,0.110548488811128,0.0124484517014796,0.123310016082114,0.00695319048622397,missense,"L74N,T77E",-0.0277430040736713,-0.0931840542407398
ERBIN_PDZ1 abundance,2,EIRVRVEKDPELGFSISGGVGGRGNPFRPDDDGIFVTRVQPEGPASKLLQPGDKIIQANGYSFINIEHGQAVSNLKDFQNTVELIIVREV*,2,2,FALSE,FALSE,254,184,299,279,577,157,587,-0.0144473339572665,0.0783537355678086,-0.344341982842644,0.112957256060789,-0.0761360684430245,0.0686071217706051,-0.100319294231156,0.0469472630773949,0.132665737193023,0.00949592974125203,0.0850572610384882,0.0124110831818187,0.123485947169918,0.00819902907477716,0.11914769099586,0.00553740645587158,missense,"L74N,T77D",-0.0714217950056577,-0.155551698337624
ERBIN_PDZ1 abundance,2,EIRVRVEKDPELGFSISGGVGGRGNPFRPDDDGIFVTRVQPEGPASKLLQPGDKIIQANGYSFINIEHGQAVSNLKAFQNTVELIIVREV*,2,2,FALSE,FALSE,336.666666666667,290,365,355,507,514,850,-0.166327100732053,0.0667986552982788,-0.0613345512515554,0.0973630324660559,-0.0421627459739563,0.0612519459601066,-0.0922333624343988,0.0409567684940107,0.11425896202194,0.00809553409197219,0.11615246374649,0.0106976810247589,0.127545995915616,0.00732003431790612,0.120101422651298,0.00483083058316927,missense,"L74N,T77A",-0.0614134836124219,-0.141261128711828
ERBIN_PDZ1 abundance,2,EIRVRVEKDPELGFSISGGVGGRGNPFRPDDDGIFVTRVQPEGPASKLLQPGDKIIQANGYSFINIEHGQAVSNLKGFQNTVELIIVREV*,2,2,FALSE,FALSE,861.666666666667,736,987,862,1437,1058,1241,-0.139072589920947,0.0424337395956604,-0.144669167645378,0.0608887567472118,-0.17771852330429,0.041570797008844,-0.156078737637569,0.0266903906541783,0.117562019852163,0.00514267516333357,0.106996143098686,0.00669010076183586,0.111346136033699,0.00496799988894455,0.112570892229434,0.00314811837432425,missense,"L74N,T77G",-0.140437696543276,-0.254097447711187
ERBIN_PDZ1 abundance,2,EIRVRVEKDPELGFSISGGVGGRGNPFRPDDDGIFVTRVQPEGPASKLLQPGDKIIQANGYSFINIEHGQAVSNLKVFQNTVELIIVREV*,2,2,FALSE,FALSE,607.666666666667,394,772,657,176,22,62,-0.520692668211806,0.0690617905422287,-1.17771154927646,0.14142045607085,-0.889811318247207,0.0911538551622112,-0.72403989318561,0.0512978430233746,0.0713123110789935,0.00836981039948661,-0.00650851676900463,0.0155384532620152,0.0262460854996181,0.0108935208104475,0.0455801548944107,0.00605055520833322,missense,"L74N,T77V",-0.843428056450403,-1.25787643597345
ERBIN_PDZ1 abundance,2,EIRVRVEKDPELGFSISGGVGGRGNPFRPDDDGIFVTRVQPEGPASKLLQPGDKIIQANGYSFINIEHGQAVSNLK*FQNTVELIIVREV*,2,2,FALSE,TRUE,111.333333333333,88,154,92,8,0,65,-0.93486123868263,0.2413172282747,,,-0.36283826226243,0.13125482333938,-0.493430289901039,0.115302818705486,0.0211179506222144,0.0292459756825136,,,0.0892230373981389,0.0156858659129088,0.0727804435227127,0.0135999104277364,stop,"L74N,T77*",-0.557992465605057,-0.850311460785689
ERBIN_PDZ1 abundance,2,EIRVRVEKDPELGFSISGGVGGRGNPFRPDDDGIFVTRVQPEGPASKLLQPGDKIIQANGYSFINIEHGQAVSNLKYFQNTVELIIVREV*,2,2,FALSE,FALSE,217.333333333333,152,280,220,31,93,53,-0.724825127767209,0.136935320334613,-0.47572781678583,0.122168326485232,-0.645525832249683,0.111671401648521,-0.609880194114255,0.0706189071491811,0.0465728716661842,0.0165956118310148,0.0706213534142453,0.0134231417712185,0.0554399031463731,0.0133455105724845,0.0590452349267855,0.00832946516413136,missense,"L74N,T77Y",-0.702127604556606,-1.05611773097258
ERBIN_PDZ1 abundance,2,EIRVRVEKDPELGFSISGGVGGRGNPFRPDDDGIFVTRVQPEGPASKLLQPGDKIIQANGYSFINIEHGQAVSNLKWFQNTVELIIVREV*,2,2,FALSE,FALSE,269.333333333333,283,352,173,19,9,4,-1.01365387125038,0.154203378860934,-1.21133339540152,0.217382646907396,-1.26129204301857,0.325021775549872,-1.10346138788516,0.117296627563633,0.0115688296062278,0.0186883808527529,-0.0102026887375573,0.0238847348735144,-0.0181484494191269,0.0388423667819696,0.000827577288723208,0.0138350791962475,missense,"L74N,T77W",-1.31305463303901,-1.92844223145813
ERBIN_PDZ1 abundance,2,EIRVRVEKDPELGFSISGGVGGRGNPFRPDDDGIFVTRVQPEGPASKLLQPGDKIIQANGYSFINIEHGQAVSNLKCFQNTVELIIVREV*,2,2,FALSE,FALSE,114,85,142,115,183,45,80,-0.112205288991884,0.114850264745846,-0.489203540610053,0.170203132066344,-0.36691178302667,0.118187310410358,-0.283973746973439,0.0741407860343529,0.120818150528137,0.0139190561482153,0.0691407196316076,0.0187009254964963,0.0887362232843741,0.0141242070694098,0.0974857391460118,0.00874486903641669,missense,"L74N,T77C",-0.298738942614573,-0.480131080154019
ERBIN_PDZ1 abundance,2,EIRVRVEKDPELGFSISGGVGGRGNPFRPDDDGIFVTRVQPEGPASKLLQPGDKIIQANGYSFINIEHGQAVSNLKFFQNTVELIIVREV*,2,2,FALSE,FALSE,337.333333333333,249,447,316,56,11,29,-0.699404552443563,0.104883601016029,-1.22230823289842,0.196369595443726,-0.899095967906674,0.131690253639852,-0.843101689963902,0.0757011793186468,0.0496536692249253,0.0127111655754536,-0.0114085397455503,0.0215759435774591,0.0251365051740999,0.0157379028676953,0.0315368748624968,0.00892891665239599,missense,"L74N,T77F",-0.99079604905123,-1.46829880155844
ERBIN_PDZ1 abundance,2,EIRVRVEKDPELGFSISGGVGGRGNPFRPDDDGIFVTRVQPEGPASKLLQPGDKIIQANGYSFINIEHGQAVSTLKKFQNTVELIIVREV*,2,2,FALSE,FALSE,531.333333333333,381,621,592,1483,1405,2457,0.0345242478920879,0.0541382983872453,0.0483034725328288,0.0735142077726987,0.0955511242213826,0.045708477921558,0.0661300566891075,0.0315462211650904,0.138600753528741,0.00656118657356565,0.128198849083134,0.00807731153828186,0.144003762931509,0.00546248158749072,0.138780309596907,0.00372086118097979,missense,"L74T,T77K",0.134599845676504,0.138620463669537
ERBIN_PDZ1 abundance,2,EIRVRVEKDPELGFSISGGVGGRGNPFRPDDDGIFVTRVQPEGPASKLLQPGDKIIQANGYSFINIEHGQAVSTLKNFQNTVELIIVREV*,2,2,FALSE,FALSE,185,117,248,190,548,462,745,0.0727785574594133,0.0937081218733007,-0.00367257354835178,0.114183547006618,0.0870620473523035,0.0770381817151399,0.0631508398228948,0.0527725111647121,0.14323691073706,0.0113567749520182,0.122488024884036,0.0125458208645896,0.142989259097632,0.00920659948193637,0.138428912441311,0.00622449158610775,missense,"L74T,T77N",0.130912338676136,0.133355182298497
ERBIN_PDZ1 abundance,2,EIRVRVEKDPELGFSISGGVGGRGNPFRPDDDGIFVTRVQPEGPASKLLQPGDKIIQANGYSFINIEHGQAVSTLKTFQNTVELIIVREV*,1,1,FALSE,FALSE,239,186,307,224,824,424,581,0.0749051655094904,0.0747562420819713,-0.0784870773447556,0.104092312904266,-0.0345013838677621,0.0735887402106403,-0.000463572748216075,0.0468348052063523,0.143494640894842,0.00905993846223307,0.114267844417507,0.011437055033875,0.128461582068189,0.00879436718801069,0.130925623947644,0.00552414210561332,missense,L74T,0.0521739982952807,0.020927052195282
ERBIN_PDZ1 abundance,2,EIRVRVEKDPELGFSISGGVGGRGNPFRPDDDGIFVTRVQPEGPASKLLQPGDKIIQANGYSFINIEHGQAVSTLKRFQNTVELIIVREV*,2,2,FALSE,FALSE,1043.66666666667,802,1377,952,2188,2003,3597,-0.058777073635301,0.0378549094335591,-0.0693751757335367,0.0497765816727874,0.0736234411183478,0.0354321285750807,-0.0054652832216481,0.0229538114263379,0.127293279959426,0.00458775268004226,0.115269006917245,0.00546915990341597,0.141383252018584,0.00423438623966294,0.130335674671574,0.00270739070283019,missense,"L74T,T77R",0.045983162510963,0.0120873422440656
ERBIN_PDZ1 abundance,2,EIRVRVEKDPELGFSISGGVGGRGNPFRPDDDGIFVTRVQPEGPASKLLQPGDKIIQANGYSFINIEHGQAVSTLKSFQNTVELIIVREV*,2,2,FALSE,FALSE,671.333333333333,507,844,663,2626,1749,3207,0.105064993626633,0.045316199030971,0.0228437764912146,0.0622336596390909,0.13358965486718,0.0413485426827353,0.101647697948174,0.0274198798132547,0.147149803048033,0.00549200927078057,0.125401486466727,0.00683787083207904,0.148549632378846,0.0049414389484076,0.142969597813369,0.00323416125976996,missense,"L74T,T77S",0.178561583495828,0.201392119196025
ERBIN_PDZ1 abundance,2,EIRVRVEKDPELGFSISGGVGGRGNPFRPDDDGIFVTRVQPEGPASKLLQPGDKIIQANGYSFINIEHGQAVSTLKMFQNTVELIIVREV*,2,2,FALSE,FALSE,452,343,524,489,1420,1047,1678,0.0519550160158622,0.056753049459182,0.0390372042539846,0.0797658423989148,0.047338698036675,0.050542081840872,0.0474882717219975,0.0341174580034599,0.140713241826075,0.0068780762826528,0.127180725676065,0.00876420461690401,0.138242042080201,0.00604013093420027,0.136581520281848,0.00402413729411316,missense,"L74T,T77M",0.111526093193036,0.105674140015356
ERBIN_PDZ1 abundance,2,EIRVRVEKDPELGFSISGGVGGRGNPFRPDDDGIFVTRVQPEGPASKLLQPGDKIIQANGYSFINIEHGQAVSTLKIFQNTVELIIVREV*,2,2,FALSE,FALSE,636,490,875,543,258,292,278,-0.479737367710453,0.0624196966245601,-0.483641383837858,0.0729151044314399,-0.448290652706347,0.0612348547969897,-0.468981464525786,0.0374914291533472,0.0762758096700229,0.00756483464791706,0.0697518569128893,0.00801148556426149,0.0790108813467379,0.00731799180483021,0.0756641703812564,0.00442209552218943,missense,"L74T,T77I",-0.527731085258947,-0.807102137472563
ERBIN_PDZ1 abundance,2,EIRVRVEKDPELGFSISGGVGGRGNPFRPDDDGIFVTRVQPEGPASKLLQPGDKIIQANGYSFINIEHGQAVSTLKQFQNTVELIIVREV*,2,2,FALSE,FALSE,529.333333333333,516,590,482,2191,1058,2142,0.0566167570527796,0.047444611716606,0.00465070223340109,0.0755427288099784,0.120243151488592,0.0499227948448318,0.0727065806077998,0.0313001786819733,0.141278212532802,0.00574995813788581,0.123402537786306,0.00830019357532601,0.146954632232745,0.00596612182326361,0.139556007339809,0.00369184059180965,missense,"L74T,T77Q",0.142739896930675,0.150243400310367
ERBIN_PDZ1 abundance,2,EIRVRVEKDPELGFSISGGVGGRGNPFRPDDDGIFVTRVQPEGPASKLLQPGDKIIQANGYSFINIEHGQAVSTLKHFQNTVELIIVREV*,2,2,FALSE,FALSE,425,338,542,395,871,520,1492,-0.0655089588752524,0.058449678570857,-0.171605783628622,0.0804381143088616,0.0774184937175705,0.0548140504841495,-0.025548878291077,0.0358037572122264,0.126477422121871,0.00708369597295444,0.104036505150108,0.00883806992565992,0.14183678724639,0.00655066095220454,0.127966824568188,0.00422303545160023,missense,"L74T,T77H",0.0211248186116105,-0.0234071463182867
ERBIN_PDZ1 abundance,2,EIRVRVEKDPELGFSISGGVGGRGNPFRPDDDGIFVTRVQPEGPASKLLQPGDKIIQANGYSFINIEHGQAVSTLKPFQNTVELIIVREV*,2,2,FALSE,FALSE,175.333333333333,147,216,163,5,4,4,-0.740100879154059,0.332924215729272,-1.25081608901139,0.328924191914118,-1.14445752951122,0.330448070981147,-1.04727236403424,0.190960445646811,0.0447215564625992,0.0403481077043309,-0.0145408163773672,0.0361402679980265,-0.00418591100529989,0.0394908468939631,0.00745504485607186,0.022523690098772,missense,"L74T,T77P",-1.24350702099911,-1.82913726850146
ERBIN_PDZ1 abundance,2,EIRVRVEKDPELGFSISGGVGGRGNPFRPDDDGIFVTRVQPEGPASKLLQPGDKIIQANGYSFINIEHGQAVSTLKLFQNTVELIIVREV*,2,2,FALSE,FALSE,946.333333333333,780,1132,927,2577,1398,2563,-0.0122547588385028,0.0378043731334436,-0.110174621770655,0.0548390196685543,-0.0101503729609217,0.0362185451822839,-0.0295049391854838,0.0236059905964148,0.132931462102363,0.00458162803069654,0.110786202215737,0.00602539100586458,0.131371697538314,0.00432836850361661,0.127500209142697,0.00278431491331751,missense,"L74T,T77L",0.0162282290388782,-0.0303988406679817
ERBIN_PDZ1 abundance,2,EIRVRVEKDPELGFSISGGVGGRGNPFRPDDDGIFVTRVQPEGPASKLLQPGDKIIQANGYSFINIEHGQAVSTLKEFQNTVELIIVREV*,2,2,FALSE,FALSE,391,242,471,460,674,877,1584,-0.0657448764452836,0.0685047691226815,0.000629042566118955,0.0843354420142876,0.0525043090409835,0.051816346522088,0.00775913686949108,0.0371100419299374,0.126448830547346,0.00830230326372516,0.122960661324357,0.00926628551822723,0.138859368586841,0.00619241444210174,0.131895488479402,0.00437711108785478,missense,"L74T,T77E",0.0623516055789795,0.0354593543786455
ERBIN_PDZ1 abundance,2,EIRVRVEKDPELGFSISGGVGGRGNPFRPDDDGIFVTRVQPEGPASKLLQPGDKIIQANGYSFINIEHGQAVSTLKDFQNTVELIIVREV*,2,2,FALSE,FALSE,416.666666666667,402,396,452,1792,1225,1672,0.0611286292200467,0.0527120908175618,0.1326556855458,0.090619778285787,0.0585671115321,0.0519971468094936,0.0702447710604092,0.034268788652767,0.141825020171154,0.00638834010006938,0.137466977300688,0.00995677166252703,0.139583915727377,0.0062140213361808,0.139265638121514,0.00404198666933793,missense,"L74T,T77D",0.139692807595713,0.145892552241558
ERBIN_PDZ1 abundance,2,EIRVRVEKDPELGFSISGGVGGRGNPFRPDDDGIFVTRVQPEGPASKLLQPGDKIIQANGYSFINIEHGQAVSTLKAFQNTVELIIVREV*,2,2,FALSE,FALSE,229.666666666667,161,313,215,714,793,1097,0.0707679054502529,0.0807204114836036,0.107175955892341,0.101492349535815,0.153328113306808,0.0721737664836131,0.114570568923373,0.0475367781932106,0.142993233647835,0.0097827544606332,0.134667413508087,0.0111513862529499,0.150908515690974,0.0086252679687382,0.144493844052143,0.00560693947215775,missense,"L74T,T77A",0.194556786035908,0.224231192302024
ERBIN_PDZ1 abundance,2,EIRVRVEKDPELGFSISGGVGGRGNPFRPDDDGIFVTRVQPEGPASKLLQPGDKIIQANGYSFINIEHGQAVSTLKGFQNTVELIIVREV*,2,2,FALSE,FALSE,1020.66666666667,967,1081,1014,4024,2532,4120,0.0417875785620261,0.0345939998965455,0.083323881671387,0.0551837456169544,0.0842112772464471,0.0347794650472677,0.0662574024140871,0.0224128916546214,0.139481018869371,0.00419255304301586,0.132046686982507,0.00606326747852096,0.142648572207113,0.00415638840062695,0.138795329962172,0.00264358948334113,missense,"L74T,T77G",0.134757467049306,0.138845526531196
ERBIN_PDZ1 abundance,2,EIRVRVEKDPELGFSISGGVGGRGNPFRPDDDGIFVTRVQPEGPASKLLQPGDKIIQANGYSFINIEHGQAVSTLKVFQNTVELIIVREV*,2,2,FALSE,FALSE,950,843,1139,868,1055,497,967,-0.262013391310406,0.0407506293265736,-0.41741649345423,0.0607357066337407,-0.251292583191958,0.0420326832499434,-0.287067413867809,0.02635883018284,0.102662446732038,0.00493869386306491,0.0770282608547106,0.00667328450978159,0.102553523246569,0.00502319851296898,0.0971208426662115,0.00310901098074789,missense,"L74T,T77V",-0.30256810941984,-0.485598633339508
ERBIN_PDZ1 abundance,2,EIRVRVEKDPELGFSISGGVGGRGNPFRPDDDGIFVTRVQPEGPASKLLQPGDKIIQANGYSFINIEHGQAVSTLK*FQNTVELIIVREV*,2,2,FALSE,TRUE,549.666666666667,408,689,552,141,43,157,-0.587272272082372,0.0730058472519846,-0.95309930739532,0.113160831740715,-0.592258989004424,0.0703589455240265,-0.650505893686601,0.0462388866893761,0.0632433245019828,0.00884780273948096,0.0181705637509876,0.0124334508878472,0.0618056620532946,0.00840838421922138,0.0542534537591518,0.00545385381132794,stop,"L74T,T77*",-0.752411809532358,-1.12791704896437
ERBIN_PDZ1 abundance,2,EIRVRVEKDPELGFSISGGVGGRGNPFRPDDDGIFVTRVQPEGPASKLLQPGDKIIQANGYSFINIEHGQAVSTLKYFQNTVELIIVREV*,2,2,FALSE,FALSE,279.666666666667,230,308,301,399,207,501,-0.183843206239038,0.0728742835846403,-0.275312038719654,0.107651459230001,-0.168723609150192,0.0686623473120602,-0.193470901606931,0.0453282345258877,0.112136131425169,0.00883185813476558,0.0926418678926567,0.0118281132327497,0.11242109094758,0.00820562891176748,0.108160504986591,0.00534644283913046,missense,"L74T,T77Y",-0.186719613096466,-0.320182017318567
ERBIN_PDZ1 abundance,2,EIRVRVEKDPELGFSISGGVGGRGNPFRPDDDGIFVTRVQPEGPASKLLQPGDKIIQANGYSFINIEHGQAVSTLKWFQNTVELIIVREV*,2,2,FALSE,FALSE,239,144,309,264,144,173,149,-0.314330227216485,0.0961351475347803,-0.378135335316092,0.114353643239831,-0.423067401122276,0.0819138515200441,-0.377513711398159,0.0547415301403424,0.0963220087880321,0.0116509136423386,0.0813442449546451,0.0125645100446648,0.0820252356551681,0.00978927599506989,0.086452746614934,0.00645673640023918,missense,"L74T,T77W",-0.414517447208223,-0.645447757069596
ERBIN_PDZ1 abundance,2,EIRVRVEKDPELGFSISGGVGGRGNPFRPDDDGIFVTRVQPEGPASKLLQPGDKIIQANGYSFINIEHGQAVSTLKCFQNTVELIIVREV*,2,2,FALSE,FALSE,647.333333333333,533,692,717,1377,894,1624,-0.0655189527086274,0.0476409982868179,-0.0914713194070621,0.0711592262508189,-0.0586337350300428,0.0434733487866521,-0.0667887786142697,0.0292703147146037,0.126476210938525,0.00577375882919099,0.112841211778684,0.0078185599310016,0.12557759796106,0.00519536808250724,0.123102598725828,0.00345241914100167,missense,"L74T,T77C",-0.0299196094932673,-0.0962919642641673
ERBIN_PDZ1 abundance,2,EIRVRVEKDPELGFSISGGVGGRGNPFRPDDDGIFVTRVQPEGPASKLLQPGDKIIQANGYSFINIEHGQAVSTLKFFQNTVELIIVREV*,2,2,FALSE,FALSE,648,598,630,716,842,678,792,-0.224051602115272,0.049708535708047,-0.149320356359054,0.0770277009052394,-0.245321611974712,0.0481459099024206,-0.220648027308805,0.0315495593507503,0.107263152498482,0.00602433003612994,0.106485097664042,0.00846335363108238,0.103267095910039,0.00575377169212016,0.104954976454171,0.00372125491832702,missense,"L74T,T77F",-0.220357930068983,-0.368213167819662
ERBIN_PDZ1 abundance,2,EIRVRVEKDPELGFSISGGVGGRGNPFRPDDDGIFVTRVQPEGPASKLLQPGDKIIQANGYSFINIEHGQAVSRLKKFQNTVELIIVREV*,2,2,FALSE,FALSE,565,478,684,533,1313,1551,1346,-0.0504921299395656,0.0487111674435071,0.0695911284635004,0.0691682708968234,-0.0405561457263613,0.0486750107174888,-0.0226609460156185,0.0308234188152316,0.128297357718767,0.00590345591446118,0.130537812313254,0.00759980539170554,0.127737995839262,0.0058170029260544,0.128307454751462,0.00363560700137343,missense,"L74R,T77K",0.0246993386820069,-0.018303195617939
ERBIN_PDZ1 abundance,2,EIRVRVEKDPELGFSISGGVGGRGNPFRPDDDGIFVTRVQPEGPASKLLQPGDKIIQANGYSFINIEHGQAVSRLKNFQNTVELIIVREV*,2,2,FALSE,FALSE,848,714,980,850,2157,1419,1877,-0.0317304305889479,0.0414186003894658,-0.064279891191295,0.0597212783055143,-0.0670208495561863,0.039774191250883,-0.0527505494019528,0.025859452874336,0.130571145657133,0.00501964732669301,0.115828847006268,0.0065618250533228,0.12457527933759,0.00475329298293723,0.12475840091692,0.00305010967424432,missense,"L74R,T77N",-0.0125438792870302,-0.0714816768385489
ERBIN_PDZ1 abundance,2,EIRVRVEKDPELGFSISGGVGGRGNPFRPDDDGIFVTRVQPEGPASKLLQPGDKIIQANGYSFINIEHGQAVSRLKTFQNTVELIIVREV*,1,1,FALSE,FALSE,520.666666666667,523,616,423,2037,898,1086,0.0282019134335807,0.0477170754375935,-0.0529849711849139,0.0751084359443004,-0.0255281283748371,0.0546932222861353,-0.00582734642651556,0.0324314485570845,0.137834530407614,0.00578297885263269,0.117069866809862,0.00825247601322182,0.129533948621153,0.00653622114066597,0.130292969495667,0.00382527331395677,missense,L74R,0.0455350210488003,0.0114474544032886
ERBIN_PDZ1 abundance,2,EIRVRVEKDPELGFSISGGVGGRGNPFRPDDDGIFVTRVQPEGPASKLLQPGDKIIQANGYSFINIEHGQAVSRLKRFQNTVELIIVREV*,2,2,FALSE,FALSE,2022.66666666667,1847,2272,1949,3747,2236,3131,-0.138758616761417,0.026004872159279,-0.168692916878311,0.0393017583966043,-0.15476247168076,0.0265776056461884,-0.150627087638713,0.0168029709716515,0.117600071223191,0.00315161028590715,0.104356553926047,0.00431824753594844,0.114089544150027,0.00317620905537572,0.11321391164995,0.00198190211392849,missense,"L74R,T77R",-0.133689950931896,-0.244462542811869
ERBIN_PDZ1 abundance,2,EIRVRVEKDPELGFSISGGVGGRGNPFRPDDDGIFVTRVQPEGPASKLLQPGDKIIQANGYSFINIEHGQAVSRLKSFQNTVELIIVREV*,2,2,FALSE,FALSE,1808.33333333333,1524,2200,1701,4651,3380,4094,-0.028847664774779,0.0280861085041114,-0.0501942222749649,0.0396916455359633,-0.060593210765164,0.0278107339881588,-0.045933105521873,0.0176904444443097,0.130920516895574,0.0034038417074501,0.11737649799115,0.0043610860563486,0.125343426957978,0.00332357648411806,0.125562515050088,0.0020865791710087,missense,"L74R,T77S",-0.00410563086090423,-0.0594329533411152
ERBIN_PDZ1 abundance,2,EIRVRVEKDPELGFSISGGVGGRGNPFRPDDDGIFVTRVQPEGPASKLLQPGDKIIQANGYSFINIEHGQAVSRLKMFQNTVELIIVREV*,2,2,FALSE,FALSE,515.666666666667,455,621,471,752,949,1257,-0.185833315350069,0.052214599213347,-0.0462107155330951,0.0734035007633433,-0.0273259421680889,0.0511464063026168,-0.0932794266559208,0.0327095584707394,0.11189494399283,0.00632804756537077,0.117814182432618,0.00806514769905774,0.129319097346511,0.00611235191803648,0.119978039893842,0.00385807624069556,missense,"L74R,T77M",-0.0627082430451584,-0.143109877126539
ERBIN_PDZ1 abundance,2,EIRVRVEKDPELGFSISGGVGGRGNPFRPDDDGIFVTRVQPEGPASKLLQPGDKIIQANGYSFINIEHGQAVSRLKIFQNTVELIIVREV*,2,2,FALSE,FALSE,560.666666666667,407,712,563,198,147,384,-0.499331966050628,0.0671299417810485,-0.612674507489364,0.0821494678529119,-0.381087656681979,0.055613487502386,-0.468417755405995,0.0379756038706618,0.0739010801463064,0.00813568371779169,0.0555744513464252,0.00902610345205221,0.0870421076115308,0.00664619924599699,0.0757306595930773,0.0044792036905827,missense,"L74R,T77I",-0.527033357829644,-0.806105873266094
ERBIN_PDZ1 abundance,2,EIRVRVEKDPELGFSISGGVGGRGNPFRPDDDGIFVTRVQPEGPASKLLQPGDKIIQANGYSFINIEHGQAVSRLKQFQNTVELIIVREV*,2,2,FALSE,FALSE,786,658,973,727,1157,1336,2014,-0.168478229632496,0.0438652787523668,-0.0841215618251025,0.0598577490266515,-0.0138747294942735,0.0419643412184143,-0.0870122087650955,0.0270501208751172,0.113998260107029,0.00531616778822791,0.113648760190332,0.00657681965863621,0.130926610982958,0.00501503116402508,0.120717255143766,0.00319054837593085,missense,"L74R,T77Q",-0.054951033388036,-0.132033588594797
ERBIN_PDZ1 abundance,2,EIRVRVEKDPELGFSISGGVGGRGNPFRPDDDGIFVTRVQPEGPASKLLQPGDKIIQANGYSFINIEHGQAVSRLKHFQNTVELIIVREV*,2,2,FALSE,FALSE,803,510,1001,898,1317,1408,1609,-0.0674895605434237,0.0483536150542164,-0.0643551195646657,0.0589820888625163,-0.120637507050466,0.0394064067934539,-0.0920088791723915,0.0271250633911228,0.126237386925717,0.00586012304280015,0.115820581352231,0.00648060723709652,0.118167715190565,0.0047093401777198,0.120127900341003,0.00319938780862077,missense,"L74R,T77H",-0.0611356308620884,-0.140864391048665
ERBIN_PDZ1 abundance,2,EIRVRVEKDPELGFSISGGVGGRGNPFRPDDDGIFVTRVQPEGPASKLLQPGDKIIQANGYSFINIEHGQAVSRLKPFQNTVELIIVREV*,2,2,FALSE,FALSE,1169.33333333333,1021,1402,1085,66,36,65,-0.918836508214676,0.0881793665497471,-1.16611665755991,0.11146901209906,-0.951205419157723,0.0866945613944256,-0.989591396199714,0.054062857165632,0.0230600368998304,0.0106867281223606,-0.00523453782690939,0.0122475636324954,0.018909062674667,0.0103606041348684,0.0142584864782442,0.00637668725860144,missense,"L74R,T77P",-1.17211276464604,-1.72719553715356
ERBIN_PDZ1 abundance,2,EIRVRVEKDPELGFSISGGVGGRGNPFRPDDDGIFVTRVQPEGPASKLLQPGDKIIQANGYSFINIEHGQAVSRLKLFQNTVELIIVREV*,2,2,FALSE,FALSE,2775.66666666667,2382,3163,2782,4840,2275,3955,-0.138050027219631,0.0234501243648463,-0.279705939389411,0.0359173926824255,-0.182697219170656,0.0229442768513868,-0.181363395375599,0.0149184033078363,0.117685947364966,0.00284199255821685,0.0921590917647056,0.00394639320926611,0.110751147188382,0.00274200094901602,0.109588579357175,0.00175961829024885,missense,"L74R,T77L",-0.171733623156839,-0.298783968813756
ERBIN_PDZ1 abundance,2,EIRVRVEKDPELGFSISGGVGGRGNPFRPDDDGIFVTRVQPEGPASKLLQPGDKIIQANGYSFINIEHGQAVSRLKEFQNTVELIIVREV*,2,2,FALSE,FALSE,728.333333333333,626,894,665,1900,1127,1980,-0.0245826831540107,0.0434580919648272,-0.0931570314278972,0.0622609706448283,0.00339873549844686,0.04344953924469,-0.0267603518093178,0.0275537496108951,0.131437403110699,0.00526681957147701,0.112655995593016,0.0068408716057859,0.132990910403228,0.00519252267634871,0.12782393186601,0.00324995113617826,missense,"L74R,T77E",0.01962532485876,-0.025548228768323
ERBIN_PDZ1 abundance,2,EIRVRVEKDPELGFSISGGVGGRGNPFRPDDDGIFVTRVQPEGPASKLLQPGDKIIQANGYSFINIEHGQAVSRLKDFQNTVELIIVREV*,2,2,FALSE,FALSE,871.666666666667,701,950,964,1727,1519,2639,-0.07995803865633,0.0414512185242458,-0.0612035026846919,0.0605045873722904,-0.0133887695460815,0.036770997820994,-0.0458732723538115,0.0250410852853073,0.124726293787879,0.0050236004185771,0.116166862597178,0.00664789047597789,0.130984686582714,0.00439439044318093,0.125569572342662,0.00295358362195255,missense,"L74R,T77D",-0.0040315727322117,-0.0593272079458279
ERBIN_PDZ1 abundance,2,EIRVRVEKDPELGFSISGGVGGRGNPFRPDDDGIFVTRVQPEGPASKLLQPGDKIIQANGYSFINIEHGQAVSRLKAFQNTVELIIVREV*,2,2,FALSE,FALSE,979.666666666667,887,1041,1011,2428,1883,2460,-0.0559837192278658,0.0374019721176358,0.000850698961370932,0.0575345676194187,-0.0406286711212592,0.0366938972235461,-0.0397454102266065,0.0238390314946741,0.127631815155013,0.00453285981631304,0.122985015633723,0.00632156206211576,0.127729328549248,0.00438517638458405,0.126292350649204,0.00281180197198536,missense,"L74R,T77A",0.00355315020206778,-0.0484972080661333
ERBIN_PDZ1 abundance,2,EIRVRVEKDPELGFSISGGVGGRGNPFRPDDDGIFVTRVQPEGPASKLLQPGDKIIQANGYSFINIEHGQAVSRLKGFQNTVELIIVREV*,2,2,FALSE,FALSE,1992.33333333333,1840,2186,1951,4893,3363,4568,-0.0616063439016848,0.0261223500050581,-0.0401221427803582,0.0398989133033229,-0.0486309187033809,0.0263432447930855,-0.0524983889854342,0.0168200837356551,0.12695039201064,0.00316584778666685,0.118483159225504,0.00438385942736803,0.126773004207167,0.00314820130051019,0.124788143113308,0.00198392055597728,missense,"L74R,T77G",-0.0122317693121998,-0.071036024305272
ERBIN_PDZ1 abundance,2,EIRVRVEKDPELGFSISGGVGGRGNPFRPDDDGIFVTRVQPEGPASKLLQPGDKIIQANGYSFINIEHGQAVSRLKVFQNTVELIIVREV*,2,2,FALSE,FALSE,3081,2607,3661,2975,2428,1749,1869,-0.339793719982183,0.0255323739850588,-0.376156393417187,0.0342801802178759,-0.396140497134041,0.0259814725662874,-0.369386458607757,0.0160823627891404,0.0932360099327422,0.00309434678171363,0.0815616795257016,0.00376650587141416,0.0852431882961702,0.00310496699874364,0.0874113520611318,0.00189690673527537,missense,"L74R,T77V",-0.404457991014132,-0.631084159306595
ERBIN_PDZ1 abundance,2,EIRVRVEKDPELGFSISGGVGGRGNPFRPDDDGIFVTRVQPEGPASKLLQPGDKIIQANGYSFINIEHGQAVSRLK*FQNTVELIIVREV*,2,2,FALSE,TRUE,1160.66666666667,1024,1394,1064,260,131,139,-0.662257823178809,0.0525668716910773,-0.836302146322348,0.0720190083811068,-0.80481594455762,0.0635091366486755,-0.748101860931659,0.0352976335756791,0.0541555953763613,0.00637074054834169,0.0310035532554142,0.00791302776697225,0.0364036248645919,0.0075897843322672,0.0427420577018588,0.00416333841904125,stop,"L74R,T77*",-0.873210606191057,-1.30040205133252
ERBIN_PDZ1 abundance,2,EIRVRVEKDPELGFSISGGVGGRGNPFRPDDDGIFVTRVQPEGPASKLLQPGDKIIQANGYSFINIEHGQAVSRLKYFQNTVELIIVREV*,2,2,FALSE,FALSE,693,607,700,772,1537,490,1054,-0.077884289319997,0.0444090942467889,-0.270562304070849,0.0721512055547621,-0.202020362184057,0.0447343070867531,-0.160499675216668,0.028881229786414,0.124977617835879,0.00538207445738431,0.0931637409787572,0.00792755281986264,0.108441896963417,0.00534606138515267,0.112049444828951,0.00340652676619618,missense,"L74R,T77Y",-0.145909684318318,-0.26191073600911
ERBIN_PDZ1 abundance,2,EIRVRVEKDPELGFSISGGVGGRGNPFRPDDDGIFVTRVQPEGPASKLLQPGDKIIQANGYSFINIEHGQAVSRLKWFQNTVELIIVREV*,2,2,FALSE,FALSE,740,623,878,719,651,280,560,-0.303879784494691,0.0477146285366522,-0.488769735242177,0.0699915643814945,-0.343720611344881,0.0486871157992388,-0.355088599651686,0.030639273165114,0.0975885300219208,0.0057826823051962,0.0691883836303023,0.00769026406853284,0.0915077298858739,0.00581844956766622,0.0890977774520639,0.00361388711303615,missense,"L74R,T77W",-0.386760905720102,-0.605815018526373
ERBIN_PDZ1 abundance,2,EIRVRVEKDPELGFSISGGVGGRGNPFRPDDDGIFVTRVQPEGPASKLLQPGDKIIQANGYSFINIEHGQAVSRLKCFQNTVELIIVREV*,2,2,FALSE,FALSE,601.666666666667,574,606,625,1108,672,975,-0.155087004383896,0.0466303838109268,-0.13325359303765,0.0752641387640891,-0.161560990239607,0.0467395321207223,-0.154272870543924,0.0302311638797812,0.115621183802862,0.00565127935850579,0.10825041972478,0.00826958372914404,0.113277073813263,0.0055856997482071,0.112783893359794,0.00356575082471668,missense,"L74R,T77C",-0.138202495868538,-0.250905871268875
ERBIN_PDZ1 abundance,2,EIRVRVEKDPELGFSISGGVGGRGNPFRPDDDGIFVTRVQPEGPASKLLQPGDKIIQANGYSFINIEHGQAVSRLKFFQNTVELIIVREV*,2,2,FALSE,FALSE,981.333333333333,895,1141,908,738,458,617,-0.361626105424426,0.041590899971872,-0.439630692884872,0.061311377905584,-0.376001544652572,0.0454115490284207,-0.38248465872981,0.0274303298459488,0.0905900761206387,0.00504052884200456,0.0745874944394673,0.00673653590494992,0.087649933436758,0.00542699651589547,0.0858664258362189,0.00323539383595675,missense,"L74R,T77F",-0.420670206106646,-0.654233098170001
ERBIN_PDZ1 abundance,2,EIRVRVEKDPELGFSISGGVGGRGNPFRPDDDGIFVTRVQPEGPASKLLQPGDKIIQANGYSFINIEHGQAVSSLKKFQNTVELIIVREV*,2,2,FALSE,FALSE,488.333333333333,386,575,504,913,356,1160,-0.101008258523703,0.0549608303718365,-0.304371868216877,0.0800806528421644,-0.055602717209929,0.0498851653765441,-0.11615814686532,0.0335421495531468,0.122175153022861,0.00666087174976063,0.089448943651071,0.00879879414867852,0.125939825709316,0.00596162483961823,0.117279506162903,0.00395627994699519,missense,"L74S,T77K",-0.0910262355647359,-0.183544294868306
ERBIN_PDZ1 abundance,2,EIRVRVEKDPELGFSISGGVGGRGNPFRPDDDGIFVTRVQPEGPASKLLQPGDKIIQANGYSFINIEHGQAVSSLKNFQNTVELIIVREV*,2,2,FALSE,FALSE,1127,796,1434,1151,2062,1359,1913,-0.0755117018106436,0.0398206076017701,-0.178575595510489,0.051450673259563,-0.138238335367261,0.0357023576602786,-0.124673774696539,0.0236166550392732,0.125265158999431,0.00482598167528506,0.103270702951611,0.00565309930369915,0.116064293572149,0.00426668049817732,0.116275092072764,0.00278557277907712,missense,"L74S,T77N",-0.101566400530996,-0.19859428236365
ERBIN_PDZ1 abundance,2,EIRVRVEKDPELGFSISGGVGGRGNPFRPDDDGIFVTRVQPEGPASKLLQPGDKIIQANGYSFINIEHGQAVSSLKTFQNTVELIIVREV*,1,1,FALSE,FALSE,306.666666666667,272,353,295,474,452,346,-0.17111515807532,0.0666349513945814,-0.189511598176024,0.102660093235832,-0.22999323023344,0.068522971383551,-0.19791271956726,0.0433118199429917,0.113678682654285,0.0080756943133501,0.102069118887941,0.0112796911064969,0.105098944329306,0.0081889725172026,0.107636594755471,0.00510860773656793,missense,L74S,-0.192217445432483,-0.328032208295029
ERBIN_PDZ1 abundance,2,EIRVRVEKDPELGFSISGGVGGRGNPFRPDDDGIFVTRVQPEGPASKLLQPGDKIIQANGYSFINIEHGQAVSSLKRFQNTVELIIVREV*,2,2,FALSE,FALSE,1586.66666666667,1321,1861,1578,1787,1477,1918,-0.23865272687659,0.0317973286284781,-0.256327135180794,0.0444263344315544,-0.22579441655903,0.0302224676221557,-0.236675335516366,0.0196474367969153,0.105493597366592,0.00385361586690684,0.0947278181470856,0.00488130600301223,0.10560073181882,0.00361179545724267,0.103064563379559,0.00231740545090376,missense,"L74S,T77R",-0.240195630332663,-0.396538828932223
ERBIN_PDZ1 abundance,2,EIRVRVEKDPELGFSISGGVGGRGNPFRPDDDGIFVTRVQPEGPASKLLQPGDKIIQANGYSFINIEHGQAVSSLKSFQNTVELIIVREV*,2,2,FALSE,FALSE,1215,1168,1349,1128,3133,1591,3217,-0.0658215757247379,0.0315729609446767,-0.131802115740609,0.0505693364369196,-0.00555350842073631,0.033030862791807,-0.0530820809952402,0.0208028358196371,0.12643953512622,0.00382642405855021,0.108409899567849,0.00555626316409657,0.131921054879726,0.00394741824763497,0.124719296929495,0.00245368419407522,missense,"L74S,T77S",-0.0129542304383529,-0.0720676050204963
ERBIN_PDZ1 abundance,2,EIRVRVEKDPELGFSISGGVGGRGNPFRPDDDGIFVTRVQPEGPASKLLQPGDKIIQANGYSFINIEHGQAVSSLKMFQNTVELIIVREV*,2,2,FALSE,FALSE,481.333333333333,392,604,448,274,232,705,-0.405103297736724,0.0624960040291605,-0.448136481668764,0.0827058203798543,-0.154729387775161,0.0541753910059162,-0.298748305612032,0.0366878046451857,0.0853209417194181,0.00757408257652661,0.0736529280751157,0.00908723221642819,0.11409349790726,0.00647433669466717,0.0957430872633424,0.00432730840899277,missense,"L74S,T77M",-0.317026059952362,-0.506242710108638
ERBIN_PDZ1 abundance,2,EIRVRVEKDPELGFSISGGVGGRGNPFRPDDDGIFVTRVQPEGPASKLLQPGDKIIQANGYSFINIEHGQAVSSLKIFQNTVELIIVREV*,2,2,FALSE,FALSE,568,466,654,584,55,23,66,-0.858230558108583,0.0962000657351031,-1.09056196306094,0.144135729302278,-0.808518539069862,0.0931583187721177,-0.8783285520649,0.0606988494529835,0.0304050580393933,0.0116587812783195,0.00306697046839631,0.0158367916168216,0.0359611390223861,0.0111330681780212,0.0273818839038846,0.00715939926616866,missense,"L74S,T77I",-1.03439787679046,-1.53055655220562
ERBIN_PDZ1 abundance,2,EIRVRVEKDPELGFSISGGVGGRGNPFRPDDDGIFVTRVQPEGPASKLLQPGDKIIQANGYSFINIEHGQAVSSLKQFQNTVELIIVREV*,2,2,FALSE,FALSE,784.666666666667,668,956,730,1207,768,1364,-0.16594775375847,0.0448169628913654,-0.242779201893754,0.0630656119200525,-0.115753059267174,0.0442578419487623,-0.160940579036593,0.0281737572900371,0.114304936246176,0.00543150531048265,0.0962163858835106,0.00692928088684136,0.118751440733276,0.00528912048137061,0.111997440441499,0.00332308073522456,missense,"L74S,T77Q",-0.146455410257541,-0.262689961817006
ERBIN_PDZ1 abundance,2,EIRVRVEKDPELGFSISGGVGGRGNPFRPDDDGIFVTRVQPEGPASKLLQPGDKIIQANGYSFINIEHGQAVSSLKHFQNTVELIIVREV*,2,2,FALSE,FALSE,509.666666666667,434,552,543,821,365,866,-0.150842880392779,0.0526812167106032,-0.290609707862717,0.0816020789796041,-0.166680208917675,0.0508078992900804,-0.181052585734339,0.033372749562228,0.116135542217821,0.00638459837227071,0.0909610494057033,0.00896595956155466,0.112665291512848,0.00607189797147564,0.109625239200608,0.00393629930186596,missense,"L74S,T77H",-0.171348920471739,-0.298234663312493
ERBIN_PDZ1 abundance,2,EIRVRVEKDPELGFSISGGVGGRGNPFRPDDDGIFVTRVQPEGPASKLLQPGDKIIQANGYSFINIEHGQAVSSLKPFQNTVELIIVREV*,2,2,FALSE,FALSE,1179.66666666667,953,1407,1179,67,28,28,-0.848948724133102,0.107796046151691,-1.02411346216262,0.163699290870453,-1.2071119076323,0.124243398659776,-1.00700302412906,0.0729019772104343,0.0315299519919587,0.0130641337419754,0.0103679434268072,0.0179863214338755,-0.0116735457379501,0.014847951811281,0.0122047935772495,0.00859875214845564,missense,"L74S,T77P",-1.19366389796749,-1.75796775827501
ERBIN_PDZ1 abundance,2,EIRVRVEKDPELGFSISGGVGGRGNPFRPDDDGIFVTRVQPEGPASKLLQPGDKIIQANGYSFINIEHGQAVSSLKLFQNTVELIIVREV*,2,2,FALSE,FALSE,1589.66666666667,1325,1758,1686,1026,415,711,-0.384584971921037,0.0345874060936844,-0.593236696534856,0.0541132839914255,-0.493829472986865,0.0361710216844134,-0.464282948742037,0.0226936234900667,0.087807620611521,0.00419175391980569,0.057710164420927,0.00594565141080916,0.0735686750294487,0.00432268911449898,0.0762183579936643,0.00267670166445808,missense,"L74S,T77L",-0.521915526801151,-0.798798274833938
ERBIN_PDZ1 abundance,2,EIRVRVEKDPELGFSISGGVGGRGNPFRPDDDGIFVTRVQPEGPASKLLQPGDKIIQANGYSFINIEHGQAVSSLKEFQNTVELIIVREV*,2,2,FALSE,FALSE,485,373,640,442,1183,734,883,-0.0149499580195959,0.0548870141471418,-0.124645888811927,0.0736925079247797,-0.0933047276572739,0.0539948223024637,-0.0697471781613868,0.0341178832969098,0.13260482263997,0.00665192573489119,0.109196183962293,0.00809690211701916,0.121434172770414,0.00645275747648408,0.122753656962722,0.00402418745726519,missense,"L74S,T77E",-0.0335813499874216,-0.101520454408736
ERBIN_PDZ1 abundance,2,EIRVRVEKDPELGFSISGGVGGRGNPFRPDDDGIFVTRVQPEGPASKLLQPGDKIIQANGYSFINIEHGQAVSSLKDFQNTVELIIVREV*,2,2,FALSE,FALSE,1029.66666666667,769,1225,1095,1272,718,1846,-0.188884695460948,0.0417652008269908,-0.314409157908997,0.0565105759758209,-0.143096818980279,0.0368153658777763,-0.192285916856824,0.0248128105274184,0.111525137870163,0.0050616528976996,0.0883461049169052,0.0062090518444513,0.115483670928691,0.00439969273510284,0.108300273351672,0.00292665872718366,missense,"L74S,T77D",-0.185252905650324,-0.318087749458962
ERBIN_PDZ1 abundance,2,EIRVRVEKDPELGFSISGGVGGRGNPFRPDDDGIFVTRVQPEGPASKLLQPGDKIIQANGYSFINIEHGQAVSSLKAFQNTVELIIVREV*,2,2,FALSE,FALSE,409.333333333333,335,480,413,1177,1041,1289,0.00225190522052933,0.0573330988229709,0.0514695418868214,0.0819685198744076,0.0199404665656692,0.0536511233927437,0.0190802259346262,0.0353450402343974,0.13468956925177,0.00694837424566735,0.128546718281467,0.00900622194562124,0.134967762521012,0.00641168306203502,0.133230805334261,0.00416893001098572,missense,"L74S,T77A",0.0763642126009518,0.0554675384187371
ERBIN_PDZ1 abundance,2,EIRVRVEKDPELGFSISGGVGGRGNPFRPDDDGIFVTRVQPEGPASKLLQPGDKIIQANGYSFINIEHGQAVSSLKGFQNTVELIIVREV*,2,2,FALSE,FALSE,2433,2050,3000,2249,5142,3389,4804,-0.0891602740292917,0.0255714682173228,-0.13052142117849,0.0354094056140368,-0.0778574017937017,0.0252482185088481,-0.0930768529174826,0.0160219798840743,0.123611046634303,0.00309908473173193,0.108550614802047,0.00389057855883172,0.123280235841045,0.00301733802989921,0.120001933366081,0.00188978460149334,missense,"L74S,T77G",-0.0624575086702785,-0.142751860983654
ERBIN_PDZ1 abundance,2,EIRVRVEKDPELGFSISGGVGGRGNPFRPDDDGIFVTRVQPEGPASKLLQPGDKIIQANGYSFINIEHGQAVSSLKVFQNTVELIIVREV*,2,2,FALSE,FALSE,2186.33333333333,1912,2376,2271,211,465,342,-0.872877439956919,0.0497980284494866,-0.648515310461481,0.049388568751271,-0.759106809166445,0.04220194781104,-0.759499235847624,0.026970961702827,0.0286299574656645,0.00603517593618696,0.051636473366943,0.00542652731111956,0.0418661850242827,0.00504342680737842,0.0413977429686313,0.00318121159071808,missense,"L74S,T77V",-0.887317635546682,-1.32054505820938
ERBIN_PDZ1 abundance,2,EIRVRVEKDPELGFSISGGVGGRGNPFRPDDDGIFVTRVQPEGPASKLLQPGDKIIQANGYSFINIEHGQAVSSLK*FQNTVELIIVREV*,2,2,FALSE,TRUE,906.333333333333,809,1017,893,224,144,108,-0.643636275083958,0.0553161819057001,-0.720037469360875,0.0772662466846408,-0.808177950339676,0.0719415940989223,-0.70849077360188,0.0381377568333972,0.0564123979538085,0.00670393789299632,0.0437780365174685,0.0084895636472785,0.0360018417487104,0.00859752175109617,0.0474141658573954,0.00449832955232271,stop,"L74S,T77*",-0.824182231158253,-1.23039589549694
ERBIN_PDZ1 abundance,2,EIRVRVEKDPELGFSISGGVGGRGNPFRPDDDGIFVTRVQPEGPASKLLQPGDKIIQANGYSFINIEHGQAVSSLKYFQNTVELIIVREV*,2,2,FALSE,FALSE,456.666666666667,371,570,429,222,83,130,-0.443563301670475,0.068943018928815,-0.718207529002718,0.100067233757043,-0.583570000221491,0.0752581366079437,-0.550682732273698,0.0453230176360582,0.0806598557793978,0.00835541610305571,0.043979099669982,0.0109948028594533,0.0628440567537732,0.00899387168908251,0.0660275462667824,0.00534582750955579,missense,"L74S,T77Y",-0.628856317253999,-0.951495843060774
ERBIN_PDZ1 abundance,2,EIRVRVEKDPELGFSISGGVGGRGNPFRPDDDGIFVTRVQPEGPASKLLQPGDKIIQANGYSFINIEHGQAVSSLKWFQNTVELIIVREV*,2,2,FALSE,FALSE,1188.66666666667,1056,1295,1215,104,17,137,-0.881846443910288,0.0706274593508519,-1.40066666428883,0.150904417395205,-0.762386293950198,0.0675953637610191,-0.874589100344979,0.046461660975944,0.0275429763437944,0.00855955860864364,-0.0310055218727878,0.0165804955087425,0.0414742637426673,0.00807811694316244,0.0278229503843986,0.00548012992822552,missense,"L74S,T77W",-1.02976939386559,-1.52394767934977
ERBIN_PDZ1 abundance,2,EIRVRVEKDPELGFSISGGVGGRGNPFRPDDDGIFVTRVQPEGPASKLLQPGDKIIQANGYSFINIEHGQAVSSLKCFQNTVELIIVREV*,2,2,FALSE,FALSE,768.333333333333,521,982,802,370,551,452,-0.407680365220417,0.0558397743273592,-0.332927386211586,0.063019403471468,-0.422539337077353,0.0481841748070246,-0.39529766976533,0.0315719269492609,0.0850086190000701,0.00676739366588443,0.0863114302102209,0.00692420377254977,0.0820883429878463,0.00575834461483277,0.0843551375229837,0.00372389316550642,missense,"L74S,T77C",-0.436529430195066,-0.676878011696556
ERBIN_PDZ1 abundance,2,EIRVRVEKDPELGFSISGGVGGRGNPFRPDDDGIFVTRVQPEGPASKLLQPGDKIIQANGYSFINIEHGQAVSSLKFFQNTVELIIVREV*,2,2,FALSE,FALSE,1777,1418,2097,1816,205,215,307,-0.811218137728878,0.0535617654952914,-0.813588180489749,0.0610598389447697,-0.725476871756214,0.0462867500611122,-0.774870409629603,0.0303792676569435,0.036102637582433,0.00649131478256755,0.0334992310823053,0.00670889827391137,0.0458851968628986,0.00553158913730444,0.039584720624936,0.00358321959196826,missense,"L74S,T77F",-0.906343209538202,-1.34771110841644
ERBIN_PDZ1 abundance,2,EIRVRVEKDPELGFSISGGVGGRGNPFRPDDDGIFVTRVQPEGPASKLLQPGDKIIQANGYSFINIEHGQAVSMLKKFQNTVELIIVREV*,2,2,FALSE,FALSE,191.333333333333,158,250,166,362,447,506,-0.0960329940802155,0.0855936390529667,0.0071627238676758,0.115105330850182,0.0212698903086027,0.0847678104633509,-0.0273605229094783,0.0533655078537047,0.122778120593675,0.0103733558694423,0.123678544043405,0.0126471010864815,0.135126637921112,0.0101303439738816,0.127753141981641,0.00629443525222787,missense,"L74M,T77K",0.018882466841823,-0.0266089335961417
ERBIN_PDZ1 abundance,2,EIRVRVEKDPELGFSISGGVGGRGNPFRPDDDGIFVTRVQPEGPASKLLQPGDKIIQANGYSFINIEHGQAVSMLKNFQNTVELIIVREV*,2,2,FALSE,FALSE,256.333333333333,179,346,244,1005,655,861,0.136957793288421,0.0774215872424741,0.0235428478186998,0.098862660406281,0.0597286233491697,0.070644558868091,0.0792845369685804,0.046150167288089,0.151014989342541,0.00938295982422566,0.125478296338868,0.0108624513791122,0.139722724482403,0.00844251700386084,0.140331874038546,0.00544338940183428,missense,"L74M,T77N",0.150881721181061,0.161868868559663
ERBIN_PDZ1 abundance,2,EIRVRVEKDPELGFSISGGVGGRGNPFRPDDDGIFVTRVQPEGPASKLLQPGDKIIQANGYSFINIEHGQAVSMLKRFQNTVELIIVREV*,2,2,FALSE,FALSE,517.333333333333,458,620,474,1332,861,1538,-0.0353706443361751,0.0498047270827238,-0.0700284992926564,0.0736307692795108,0.0364168879944166,0.0501136718581616,-0.0128583365791484,0.031850019711101,0.130129976978495,0.00603598776411223,0.115197223542545,0.00809011863547324,0.136936809681951,0.00598893295630065,0.12946366768529,0.00375669406919715,missense,"L74M,T77R",0.0368324570624773,-0.000978677406873002
ERBIN_PDZ1 abundance,2,EIRVRVEKDPELGFSISGGVGGRGNPFRPDDDGIFVTRVQPEGPASKLLQPGDKIIQANGYSFINIEHGQAVSMLKSFQNTVELIIVREV*,2,2,FALSE,FALSE,833.333333333333,703,1011,786,2936,2781,3293,0.0512766000371507,0.0403668853952801,0.12140702899553,0.057367582661604,0.0998647098704228,0.0394170195289337,0.0849577391836128,0.0253089924353434,0.140631022511035,0.00489218675802662,0.13623104065529,0.00630321473079926,0.144519266471671,0.00471060847355434,0.141001025433361,0.00298518313776966,missense,"L74M,T77S",0.157903691659171,0.171895330975244
ERBIN_PDZ1 abundance,2,EIRVRVEKDPELGFSISGGVGGRGNPFRPDDDGIFVTRVQPEGPASKLLQPGDKIIQANGYSFINIEHGQAVSMLKMFQNTVELIIVREV*,2,2,FALSE,FALSE,174.333333333333,121,219,183,415,374,462,0.00883892484835925,0.0944186072121867,-0.00600867066252841,0.122669479892994,-0.0282481568271532,0.0819564139102033,-0.0110330384631978,0.0552573724477936,0.135487870381089,0.011442880851263,0.122231348185115,0.0134782055789587,0.129208886269181,0.00979436249724927,0.129678960695119,0.00651757974522359,missense,"L74M,T77M",0.0390917083632669,0.00224724020775316
ERBIN_PDZ1 abundance,2,EIRVRVEKDPELGFSISGGVGGRGNPFRPDDDGIFVTRVQPEGPASKLLQPGDKIIQANGYSFINIEHGQAVSMLKIFQNTVELIIVREV*,2,2,FALSE,FALSE,123.666666666667,82,167,122,234,346,23,-0.0389613587542301,0.114548429032373,0.0494327451358298,0.138787625736223,-0.709946588915227,0.160655016458595,-0.167251471330103,0.0774119935634072,0.12969480727551,0.013882475751534,0.128322926957363,0.0152491732509189,0.0477411738703369,0.0191993938378156,0.111253073817384,0.00913070634625132,missense,"L74M,T77I",-0.154266677632805,-0.273843437753752
ERBIN_PDZ1 abundance,2,EIRVRVEKDPELGFSISGGVGGRGNPFRPDDDGIFVTRVQPEGPASKLLQPGDKIIQANGYSFINIEHGQAVSMLKQFQNTVELIIVREV*,2,2,FALSE,FALSE,275.333333333333,252,390,184,1147,990,901,0.0824002696332632,0.0671333140471179,0.107700537314431,0.092989383625046,0.145812563345592,0.0791729880001367,0.108638781941959,0.0448533819697682,0.144402995571833,0.00813609241306872,0.13472505144913,0.0102171300494004,0.150010355105678,0.00946172370735177,0.143794192712051,0.0052904342150386,missense,"L74M,T77Q",0.187214753884197,0.213747723359424
ERBIN_PDZ1 abundance,2,EIRVRVEKDPELGFSISGGVGGRGNPFRPDDDGIFVTRVQPEGPASKLLQPGDKIIQANGYSFINIEHGQAVSMLKHFQNTVELIIVREV*,2,2,FALSE,FALSE,150,110,184,156,471,531,544,0.0665180684751037,0.0976813948019103,0.14449723550785,0.131550004065298,0.0566196480985126,0.0866358701799567,0.0772924814661921,0.0581415193436184,0.142478182858803,0.0118383080952625,0.138768057609345,0.0144539456778621,0.139351180278025,0.0103535901258057,0.14009691207748,0.00685776344484191,missense,"L74M,T77H",0.148416066970559,0.158348234380342
ERBIN_PDZ1 abundance,2,EIRVRVEKDPELGFSISGGVGGRGNPFRPDDDGIFVTRVQPEGPASKLLQPGDKIIQANGYSFINIEHGQAVSMLKPFQNTVELIIVREV*,2,2,FALSE,FALSE,133.666666666667,86,169,146,17,2,2,-0.725199596457445,0.191854308968844,-1.36360447778152,0.440905251923612,-1.2566959463495,0.459270297519878,-0.881834896128089,0.164281415569556,0.0465274886560825,0.0232514126521505,-0.0269333454081368,0.0484440924625491,-0.017599183843664,0.0548860005399674,0.0269683123561674,0.019376911698876,missense,"L74M,T77P",-1.03873783217449,-1.53675344518301
ERBIN_PDZ1 abundance,2,EIRVRVEKDPELGFSISGGVGGRGNPFRPDDDGIFVTRVQPEGPASKLLQPGDKIIQANGYSFINIEHGQAVSMLKLFQNTVELIIVREV*,2,2,FALSE,FALSE,701.333333333333,561,866,677,1942,1163,2061,-0.00343413648859953,0.0462016587477436,-0.0908773665367212,0.0646952901872727,0.00901584781881254,0.0436632246779148,-0.0150920804980237,0.0284910441650137,0.134000460402212,0.00559932085201213,0.112906471849059,0.00710834041112006,0.133662194462993,0.00521805957448189,0.129200198695058,0.00336050456517099,missense,"L74M,T77L",0.0340676545295377,-0.00492645656223111
ERBIN_PDZ1 abundance,2,EIRVRVEKDPELGFSISGGVGGRGNPFRPDDDGIFVTRVQPEGPASKLLQPGDKIIQANGYSFINIEHGQAVSMLKEFQNTVELIIVREV*,2,2,FALSE,FALSE,447.666666666667,388,451,504,1914,1109,2130,0.103317840765333,0.0560014191992709,0.0985746470937769,0.0871780214082775,0.107119702586043,0.0515898553341843,0.104291440054998,0.0347909474986751,0.146938060229419,0.00678698390412367,0.133722351962735,0.00957861153020778,0.145386288650673,0.00616534716705976,0.143281425887049,0.00410357504690864,missense,"L74M,T77E",0.18183385871575,0.206064503480217
ERBIN_PDZ1 abundance,2,EIRVRVEKDPELGFSISGGVGGRGNPFRPDDDGIFVTRVQPEGPASKLLQPGDKIIQANGYSFINIEHGQAVSMLKDFQNTVELIIVREV*,2,2,FALSE,FALSE,109.666666666667,73,112,144,409,415,698,0.136411570812691,0.117324705877615,0.216202220428326,0.16631008790743,0.143142185901857,0.0886753344243161,0.152263870990026,0.0650979133133725,0.150948790963931,0.0142189412649347,0.146646582313594,0.018273180554987,0.149691226395177,0.010597320313065,0.148939750384594,0.00767826667235061,missense,"L74M,T77D",0.241211434381279,0.290847974529358
ERBIN_PDZ1 abundance,2,EIRVRVEKDPELGFSISGGVGGRGNPFRPDDDGIFVTRVQPEGPASKLLQPGDKIIQANGYSFINIEHGQAVSMLKAFQNTVELIIVREV*,2,2,FALSE,FALSE,125,112,161,102,368,315,439,-0.00231373370304316,0.0980961920176185,0.0330015849748601,0.141454685432282,0.111908241293125,0.1047730464291,0.047361924584583,0.0638887069259748,0.13413624545517,0.0118885786431653,0.126517567101403,0.0155422141842155,0.145958552390527,0.0125211090591651,0.136566617699492,0.00753564137713331,missense,"L74M,T77A",0.111369707815732,0.10545084199484
ERBIN_PDZ1 abundance,2,EIRVRVEKDPELGFSISGGVGGRGNPFRPDDDGIFVTRVQPEGPASKLLQPGDKIIQANGYSFINIEHGQAVSMLKGFQNTVELIIVREV*,2,2,FALSE,FALSE,804,665,852,895,2982,2149,2850,0.0797943847579917,0.0435808660452364,0.0932122165851061,0.0638891626890061,0.0338338113322454,0.0394754278666348,0.0612504733577097,0.0266008108234129,0.144087180384337,0.00528169893916975,0.133133159436103,0.00701976783256207,0.136628114023119,0.00471758867687233,0.138204765156825,0.00313755247759927,missense,"L74M,T77G",0.128560171996662,0.1299965935832
ERBIN_PDZ1 abundance,2,EIRVRVEKDPELGFSISGGVGGRGNPFRPDDDGIFVTRVQPEGPASKLLQPGDKIIQANGYSFINIEHGQAVSMLKVFQNTVELIIVREV*,2,2,FALSE,FALSE,602.333333333333,533,650,624,1804,894,1336,0.00416840935899901,0.0475389840319306,-0.0781774460958814,0.0728991676340706,-0.0735783829974014,0.0467683815297084,-0.0427500575484416,0.0303190829672967,0.134921836271534,0.00576139540848111,0.11430186488967,0.00800973452210007,0.123791608401458,0.00558914745359049,0.125937953983948,0.00357612083759689,missense,"L74M,T77V",-0.000165833185330763,-0.0538074336323278
ERBIN_PDZ1 abundance,2,EIRVRVEKDPELGFSISGGVGGRGNPFRPDDDGIFVTRVQPEGPASKLLQPGDKIIQANGYSFINIEHGQAVSMLK*FQNTVELIIVREV*,2,2,FALSE,TRUE,346.333333333333,231,495,313,20,37,26,-0.947544000464864,0.15325528843901,-0.903585118979568,0.126475394018703,-0.92528039066671,0.137677054360642,-0.92269318423984,0.0795938845380034,0.0195808877886894,0.0185734788641023,0.023610893416728,0.0138963771816011,0.0220072842131387,0.0164533672671316,0.0221490974853689,0.00938805930735619,stop,"L74M,T77*",-1.08930992215686,-1.60896382559778
ERBIN_PDZ1 abundance,2,EIRVRVEKDPELGFSISGGVGGRGNPFRPDDDGIFVTRVQPEGPASKLLQPGDKIIQANGYSFINIEHGQAVSMLKYFQNTVELIIVREV*,2,2,FALSE,FALSE,99,99,123,75,469,210,112,0.0927998624116158,0.102196643135736,-0.00608351371793725,0.161683956484048,-0.166202851590893,0.13058435778671,-0.00567908911819677,0.0720481281452359,0.145663354144978,0.0123855249016036,0.122223124867565,0.0177648882689676,0.112722339039407,0.015605740607866,0.130310456371843,0.00849804107360182,missense,"L74M,T77Y",0.0457185256027928,0.0117094750881419
ERBIN_PDZ1 abundance,2,EIRVRVEKDPELGFSISGGVGGRGNPFRPDDDGIFVTRVQPEGPASKLLQPGDKIIQANGYSFINIEHGQAVSMLKWFQNTVELIIVREV*,2,2,FALSE,FALSE,433.666666666667,336,524,441,511,501,328,-0.202556071692331,0.063529579586913,-0.172415240893731,0.0841207580237759,-0.349341460964025,0.0629537826013784,-0.253659001732703,0.0394850280786004,0.109868261816729,0.00769934477120779,0.103947566716228,0.00924269729594772,0.090835999192865,0.00752341565416102,0.101061348350907,0.00465723952921954,missense,"L74M,T77W",-0.261217056726595,-0.426554697315281
ERBIN_PDZ1 abundance,2,EIRVRVEKDPELGFSISGGVGGRGNPFRPDDDGIFVTRVQPEGPASKLLQPGDKIIQANGYSFINIEHGQAVSMLKCFQNTVELIIVREV*,2,2,FALSE,FALSE,422,371,518,377,1414,1449,1409,0.0362599589436571,0.057545138326717,0.135554655281786,0.0818065034147455,0.0748265442397328,0.0583643348578244,0.0713738882775173,0.0366378055052228,0.138811109679311,0.00697407196403843,0.137785499153906,0.00898842052384619,0.141527031224264,0.00697494467162387,0.139398816938715,0.00432141103516797,missense,"L74M,T77C",0.141090365353103,0.147888083321012
ERBIN_PDZ1 abundance,2,EIRVRVEKDPELGFSISGGVGGRGNPFRPDDDGIFVTRVQPEGPASKLLQPGDKIIQANGYSFINIEHGQAVSMLKFFQNTVELIIVREV*,2,2,FALSE,FALSE,136,116,190,102,86,34,114,-0.389326936302121,0.112841042955733,-0.653151413021529,0.162041222441196,-0.242340075013643,0.116453462906103,-0.385171765362202,0.0724792448411696,0.0872329273914469,0.0136755523916268,0.0511270855106974,0.0178041425645023,0.103623410350879,0.0139170002119912,0.0855494829381996,0.00854889107462024,missense,"L74M,T77F",-0.423996155496251,-0.658982122201782
ERBIN_PDZ1 abundance,2,EIRVRVEKDPELGFSISGGVGGRGNPFRPDDDGIFVTRVQPEGPASKLLQPGDKIIQANGYSFINIEHGQAVSILKKFQNTVELIIVREV*,2,2,FALSE,FALSE,279,212,364,261,1558,1429,1383,0.206938884224716,0.0713158398026233,0.232782546900307,0.0952563045195,0.16654786516468,0.0675048741176628,0.195508520312915,0.043590677090996,0.159496212578823,0.0086429855487621,0.148468331692091,0.0104662060695591,0.152488368147202,0.00806730280029073,0.154040435379749,0.00514149879922859,missense,"L74I,T77K",0.29473722799338,0.367275860347006
ERBIN_PDZ1 abundance,2,EIRVRVEKDPELGFSISGGVGGRGNPFRPDDDGIFVTRVQPEGPASKLLQPGDKIIQANGYSFINIEHGQAVSILKNFQNTVELIIVREV*,2,2,FALSE,FALSE,519.666666666667,420,617,522,2780,2153,2496,0.179743314215036,0.0538475947713342,0.198980871227161,0.0755837495872684,0.139561434612203,0.050672058916782,0.166237603098368,0.0331609413553612,0.15620029796526,0.00652595530996073,0.144754401103705,0.00830470069861214,0.149263301667019,0.0060556641003926,0.150587945174177,0.00391131662864435,missense,"L74I,T77N",0.258507333701383,0.315544273811347
ERBIN_PDZ1 abundance,2,EIRVRVEKDPELGFSISGGVGGRGNPFRPDDDGIFVTRVQPEGPASKLLQPGDKIIQANGYSFINIEHGQAVSILKRFQNTVELIIVREV*,2,2,FALSE,FALSE,624,453,700,719,2361,1776,3397,0.114031225236241,0.0484870108759323,0.0953759310478696,0.0683223900328397,0.13542322728825,0.0408365547463756,0.121157691445813,0.0284068554718868,0.148236448181053,0.00587628969192813,0.133370895736679,0.00750686494563839,0.148768757058662,0.00488025282271377,0.145270791895114,0.00335057455046356,missense,"L74I,T77R",0.202709955645428,0.235872860251575
ERBIN_PDZ1 abundance,2,EIRVRVEKDPELGFSISGGVGGRGNPFRPDDDGIFVTRVQPEGPASKLLQPGDKIIQANGYSFINIEHGQAVSILKSFQNTVELIIVREV*,2,2,FALSE,FALSE,842,638,1071,817,3843,3268,3933,0.152482873879527,0.0415751359456334,0.145801911826294,0.0561821986500777,0.141373791595486,0.0387632220226036,0.146390173565268,0.025311424155256,0.152896521517773,0.0050386183512728,0.13891140781878,0.00617297166291229,0.149479890954199,0.00463247511618452,0.148246950678973,0.00298546995793041,missense,"L74I,T77S",0.233941302214173,0.280467169432408
ERBIN_PDZ1 abundance,2,EIRVRVEKDPELGFSISGGVGGRGNPFRPDDDGIFVTRVQPEGPASKLLQPGDKIIQANGYSFINIEHGQAVSILKMFQNTVELIIVREV*,2,2,FALSE,FALSE,129.333333333333,80,163,145,417,499,653,0.117644544595676,0.112607313299105,0.1614312682994,0.139232218333858,0.123814630102982,0.0886345075482401,0.129455496341244,0.0622890987893327,0.148674357446275,0.0136472259770443,0.140628670171202,0.0152980224873797,0.147381448811602,0.0105924412169108,0.146249513877731,0.00734696838871855,missense,"L74I,T77M",0.212980511638381,0.250537881127337
ERBIN_PDZ1 abundance,2,EIRVRVEKDPELGFSISGGVGGRGNPFRPDDDGIFVTRVQPEGPASKLLQPGDKIIQANGYSFINIEHGQAVSILKIFQNTVELIIVREV*,2,2,FALSE,FALSE,195.333333333333,137,250,199,373,484,529,-0.0511799132894752,0.0903262770102431,0.029976709776394,0.114849983555121,-0.0146896573543893,0.0786191609397745,-0.0177055912493568,0.0526925267626408,0.128214003143257,0.0109469187915851,0.12618521149175,0.0126190450179315,0.130829221425628,0.00939553751482367,0.128891936394803,0.00621505746545053,missense,"L74I,T77I",0.0308327979803641,-0.00954541184140735
ERBIN_PDZ1 abundance,2,EIRVRVEKDPELGFSISGGVGGRGNPFRPDDDGIFVTRVQPEGPASKLLQPGDKIIQANGYSFINIEHGQAVSILKQFQNTVELIIVREV*,2,2,FALSE,FALSE,266.666666666667,193,351,256,869,937,1345,0.0795868600891931,0.0754489931614327,0.122141417231521,0.0974483956784478,0.164309852704149,0.0681008831973128,0.125397565109151,0.0448743597363967,0.144062029832672,0.00914389509213808,0.136311730942948,0.01070706023568,0.152220910064716,0.00813853003802883,0.145770882896303,0.00529290853223504,missense,"L74I,T77Q",0.207957832693771,0.243366147520559
ERBIN_PDZ1 abundance,2,EIRVRVEKDPELGFSISGGVGGRGNPFRPDDDGIFVTRVQPEGPASKLLQPGDKIIQANGYSFINIEHGQAVSILKHFQNTVELIIVREV*,2,2,FALSE,FALSE,206,135,241,242,1363,581,967,0.289496575441997,0.086691939296454,0.0928966116488286,0.116219745941259,0.092395872689311,0.0705187722932219,0.156736932442022,0.0494962159954321,0.169501632610404,0.0105064622474775,0.133098482610078,0.0127695465041268,0.143626688389071,0.00842748463174039,0.1494673457701,0.00583805419162527,missense,"L74I,T77H",0.246747938153251,0.298753383296947
ERBIN_PDZ1 abundance,2,EIRVRVEKDPELGFSISGGVGGRGNPFRPDDDGIFVTRVQPEGPASKLLQPGDKIIQANGYSFINIEHGQAVSILKPFQNTVELIIVREV*,2,2,FALSE,FALSE,497,388,658,445,110,30,18,-0.614183095913103,0.0867141731476023,-1.04184794069927,0.128386464966626,-1.11383798464738,0.156850497458137,-0.811596907232781,0.0653294152992409,0.059981919151951,0.0105091568361509,0.00841938256422758,0.0141063544891967,-0.000526662051022253,0.0187447273091046,0.0352528484006889,0.00770557221706322,missense,"L74I,T77P",-0.951801201719504,-1.41261922096326
ERBIN_PDZ1 abundance,2,EIRVRVEKDPELGFSISGGVGGRGNPFRPDDDGIFVTRVQPEGPASKLLQPGDKIIQANGYSFINIEHGQAVSILKLFQNTVELIIVREV*,2,2,FALSE,FALSE,1021.33333333333,757,1257,1050,2415,2109,3397,-0.00947948559856319,0.0410147156647864,-0.01385657553507,0.053335417765639,0.0281817337344524,0.03617959173082,0.00644671575627484,0.0241828539545185,0.133267805985756,0.00497069929707671,0.121369066260316,0.00586018401571443,0.135952651369079,0.00432371329475675,0.131740689058333,0.00285235566104019,missense,"L74I,T77L",0.0607271645732573,0.033139863469224
ERBIN_PDZ1 abundance,2,EIRVRVEKDPELGFSISGGVGGRGNPFRPDDDGIFVTRVQPEGPASKLLQPGDKIIQANGYSFINIEHGQAVSILKEFQNTVELIIVREV*,2,2,FALSE,FALSE,255.333333333333,272,311,183,2477,1151,563,0.26267874881887,0.0637916696777541,0.215861944823147,0.10244512786662,0.0236987856927629,0.0810083034868049,0.17983068258311,0.0450192091660306,0.166251497877441,0.0077311082738726,0.146609194818643,0.0112560719679702,0.135416907842957,0.00968105669565137,0.152191242175109,0.00530999345080552,missense,"L74I,T77E",0.27533208262282,0.339567831477711
ERBIN_PDZ1 abundance,2,EIRVRVEKDPELGFSISGGVGGRGNPFRPDDDGIFVTRVQPEGPASKLLQPGDKIIQANGYSFINIEHGQAVSILKDFQNTVELIIVREV*,2,2,FALSE,FALSE,294,188,382,312,1017,1067,2007,0.12729132542857,0.0758393028774922,0.13513350863012,0.0936928626838914,0.217493386162745,0.0621213765197731,0.171663092938411,0.0427603773247569,0.149843480428792,0.0091911979247876,0.137739226020971,0.0102944242173049,0.158576712871667,0.00742393732758258,0.151227879016901,0.00504356535253753,missense,"L74I,T77D",0.265222699740182,0.325132944883774
ERBIN_PDZ1 abundance,2,EIRVRVEKDPELGFSISGGVGGRGNPFRPDDDGIFVTRVQPEGPASKLLQPGDKIIQANGYSFINIEHGQAVSILKAFQNTVELIIVREV*,2,2,FALSE,FALSE,20,32,13,15,279,32,26,0.251364514554575,0.172683872235878,0.0988729660534698,0.485326233773982,-0.127045716522084,0.283923661876538,0.144927412129691,0.141159898152113,0.164880291094877,0.0209280885756894,0.133755129506672,0.0533248103552208,0.11740188950922,0.0339308558450609,0.148074418691253,0.0166497401573566,missense,"L74I,T77A",0.232130778416886,0.277881976449526
ERBIN_PDZ1 abundance,2,EIRVRVEKDPELGFSISGGVGGRGNPFRPDDDGIFVTRVQPEGPASKLLQPGDKIIQANGYSFINIEHGQAVSILKGFQNTVELIIVREV*,2,2,FALSE,FALSE,827.333333333333,615,1048,819,3418,4161,3582,0.134488084795282,0.0435230502876145,0.235311674397693,0.0573318401680982,0.113856141599898,0.0396642025895455,0.146451628910533,0.0261018019504065,0.150715677788825,0.00527469207002259,0.148746217441463,0.00629928755448942,0.146191340049269,0.00474014857155648,0.148254199306546,0.00307869462788038,missense,"L74I,T77G",0.23401736818253,0.280575781762125
ERBIN_PDZ1 abundance,2,EIRVRVEKDPELGFSISGGVGGRGNPFRPDDDGIFVTRVQPEGPASKLLQPGDKIIQANGYSFINIEHGQAVSILKVFQNTVELIIVREV*,2,2,FALSE,FALSE,947,662,1189,990,1652,1162,1934,-0.0735448456858392,0.0453400359061076,-0.204588887015544,0.0596764220741011,-0.0967757499457851,0.0393248171706178,-0.110194822381025,0.026594502289761,0.125503528330988,0.00549489813485205,0.100412514500854,0.00655689651275174,0.121019361422434,0.00469958964931153,0.117982877335859,0.00313680838917577,missense,"L74I,T77V",-0.0836451680665328,-0.173005088517567
ERBIN_PDZ1 abundance,2,EIRVRVEKDPELGFSISGGVGGRGNPFRPDDDGIFVTRVQPEGPASKLLQPGDKIIQANGYSFINIEHGQAVSILK*FQNTVELIIVREV*,2,2,FALSE,TRUE,303.666666666667,227,394,290,71,77,64,-0.613666598889645,0.0995697335841779,-0.627872682897323,0.112620584794949,-0.66855792225289,0.100569875565012,-0.637168542189904,0.0599136253501637,0.0600445150117499,0.0120671616690474,0.0539045646496508,0.0123740917106111,0.0526874079138725,0.0120188008551256,0.0558265877703993,0.00706678247167965,stop,"L74I,T77*",-0.735903586325044,-1.10434544893384
ERBIN_PDZ1 abundance,2,EIRVRVEKDPELGFSISGGVGGRGNPFRPDDDGIFVTRVQPEGPASKLLQPGDKIIQANGYSFINIEHGQAVSILKYFQNTVELIIVREV*,2,2,FALSE,FALSE,240.666666666667,133,364,225,293,341,769,-0.106229520203647,0.0929099063686232,-0.178263387299708,0.0991986007766743,0.0513379357776557,0.073363036423019,-0.0517847503025671,0.0497970680530905,0.121542372291807,0.0112600367646699,0.103305006565289,0.0108993625437995,0.138719978855116,0.0087673940127887,0.124872316442926,0.00587353954299908,missense,"L74I,T77Y",-0.0113484675060608,-0.0697747839755845
ERBIN_PDZ1 abundance,2,EIRVRVEKDPELGFSISGGVGGRGNPFRPDDDGIFVTRVQPEGPASKLLQPGDKIIQANGYSFINIEHGQAVSILKWFQNTVELIIVREV*,2,2,FALSE,FALSE,345.333333333333,258,487,291,365,267,295,-0.221355469857148,0.0716531767930319,-0.331954127373058,0.0899949146008153,-0.267976238801588,0.0723486699665267,-0.265657174796151,0.0443115856492793,0.107589905043344,0.008683868454176,0.0864183662037433,0.00988811529248111,0.100559710157101,0.00864617015359421,0.0996461697733893,0.00522652960705545,missense,"L74I,T77W",-0.276067720223049,-0.447759517224139
ERBIN_PDZ1 abundance,2,EIRVRVEKDPELGFSISGGVGGRGNPFRPDDDGIFVTRVQPEGPASKLLQPGDKIIQANGYSFINIEHGQAVSILKCFQNTVELIIVREV*,2,2,FALSE,FALSE,856.333333333333,580,1130,859,3262,1407,3537,0.137402472188406,0.0479037100249255,-0.0966440134843558,0.060456990379248,0.100279159247623,0.0423161239633218,0.070543433996983,0.0280847503136636,0.151068881343491,0.00580559767119633,0.112272866382326,0.00664266079653582,0.144568796059941,0.00505707165310354,0.139300865267139,0.00331258240639173,missense,"L74I,T77C",0.140062475773232,0.146420390417421
ERBIN_PDZ1 abundance,2,EIRVRVEKDPELGFSISGGVGGRGNPFRPDDDGIFVTRVQPEGPASKLLQPGDKIIQANGYSFINIEHGQAVSILKFFQNTVELIIVREV*,2,2,FALSE,FALSE,634.333333333333,366,906,631,852,555,780,-0.0918988241638743,0.0593413495060706,-0.300127163442147,0.068313474038714,-0.215866076042388,0.0509599081675216,-0.196452903848178,0.033646320844827,0.123279153336779,0.00719176031081587,0.0899153270059666,0.00750588530830829,0.106787237686716,0.00609006409145851,0.107808779297387,0.00396856689931689,missense,"L74I,T77F",-0.190410567677322,-0.325452221387059
ERBIN_PDZ1 abundance,2,EIRVRVEKDPELGFSISGGVGGRGNPFRPDDDGIFVTRVQPEGPASKLLQPGDKIIQANGYSFINIEHGQAVSQLKKFQNTVELIIVREV*,2,2,FALSE,FALSE,33.6666666666667,35,24,42,48,27,49,-0.229435814824344,0.184355448336837,-0.125749936278623,0.367249186167056,-0.231062084997517,0.178316716334917,-0.218926856291449,0.121012559851057,0.106610623231985,0.0223426027123953,0.109074877678627,0.0403511943980089,0.104971208737706,0.02131009003172,0.105157987724231,0.0142733715713332,missense,"L74Q,T77K",-0.218227561431738,-0.365171277920059
ERBIN_PDZ1 abundance,2,EIRVRVEKDPELGFSISGGVGGRGNPFRPDDDGIFVTRVQPEGPASKLLQPGDKIIQANGYSFINIEHGQAVSQLKRFQNTVELIIVREV*,2,2,FALSE,FALSE,618,514,716,624,1605,1724,2418,-0.015823156533413,0.0471620956922861,0.0926596020584739,0.0678356531378703,0.073869570090997,0.0439951895085916,0.0432484211864665,0.0290675434233308,0.132498997031564,0.00571571915363984,0.133072441381357,0.00745338514007482,0.14141266614573,0.00525773168472758,0.136081432008572,0.00342850236750396,missense,"L74Q,T77R",0.106278244770991,0.0981808936210099
ERBIN_PDZ1 abundance,2,EIRVRVEKDPELGFSISGGVGGRGNPFRPDDDGIFVTRVQPEGPASKLLQPGDKIIQANGYSFINIEHGQAVSQLKSFQNTVELIIVREV*,2,2,FALSE,FALSE,461.666666666667,370,548,467,1613,1151,1496,0.0652217841860896,0.0536562544552086,0.050428681755637,0.0768275434597031,0.0330074568109103,0.0503359610241595,0.0485223733782902,0.0331234350673007,0.142321082186525,0.0065027661896791,0.128432354652965,0.00844136150067266,0.136529358900158,0.0060154980604471,0.136703492060653,0.00390689278052142,missense,"L74Q,T77S",0.112806046035649,0.107501746541214
ERBIN_PDZ1 abundance,2,EIRVRVEKDPELGFSISGGVGGRGNPFRPDDDGIFVTRVQPEGPASKLLQPGDKIIQANGYSFINIEHGQAVSQLKMFQNTVELIIVREV*,2,2,FALSE,FALSE,110.666666666667,127,130,75,373,287,190,-0.0314776797420228,0.0931149826486034,0.0676500119347963,0.156295821517889,-0.0273398177158087,0.124875061733885,-0.0118621538754366,0.0673589242056523,0.130601777308158,0.0112848905885773,0.130324533772827,0.0171728714867621,0.12931743912188,0.0149234399497778,0.129581166942396,0.00794495178860682,missense,"L74Q,T77M",0.0380654759592359,0.000781913536166545
ERBIN_PDZ1 abundance,2,EIRVRVEKDPELGFSISGGVGGRGNPFRPDDDGIFVTRVQPEGPASKLLQPGDKIIQANGYSFINIEHGQAVSQLKIFQNTVELIIVREV*,2,2,FALSE,FALSE,157,95,236,140,112,139,81,-0.268747557175611,0.11577570982159,-0.311397467962191,0.125068506017328,-0.415330967951424,0.111348196094733,-0.33512541711282,0.0675444667360854,0.101846312498507,0.0140312136778465,0.0886770118081592,0.013741796549763,0.0829497933230291,0.0133068852568577,0.0914524249570361,0.0079668364382863,missense,"L74Q,T77I",-0.362051601675625,-0.570533339531932
ERBIN_PDZ1 abundance,2,EIRVRVEKDPELGFSISGGVGGRGNPFRPDDDGIFVTRVQPEGPASKLLQPGDKIIQANGYSFINIEHGQAVSQLKQFQNTVELIIVREV*,2,2,FALSE,FALSE,94,83,92,107,168,136,300,-0.128246894526029,0.116739942369866,-0.0474096011357904,0.187103981027458,-0.000693657933182191,0.104653334663596,-0.0560318340089139,0.0719355549296178,0.118874019109446,0.0141480719803423,0.117682455888796,0.0205578920129887,0.132501840874214,0.0125068026690903,0.124371375020731,0.00848476311850795,missense,"L74Q,T77Q",-0.01660526873994,-0.0772808138231861
ERBIN_PDZ1 abundance,2,EIRVRVEKDPELGFSISGGVGGRGNPFRPDDDGIFVTRVQPEGPASKLLQPGDKIIQANGYSFINIEHGQAVSQLKHFQNTVELIIVREV*,2,2,FALSE,FALSE,110,96,104,130,384,210,340,0.0488201340448112,0.104423980929573,0.0420519705613948,0.174546490720549,-0.0189650265900654,0.0958647514512869,0.0162582350396032,0.065464058521092,0.140333315856643,0.012655462806249,0.127511970579844,0.0191781483631425,0.130318285013138,0.0114565057403727,0.13289795290419,0.00772145331847458,missense,"L74Q,T77H",0.0728713110608234,0.0504801283858129
ERBIN_PDZ1 abundance,2,EIRVRVEKDPELGFSISGGVGGRGNPFRPDDDGIFVTRVQPEGPASKLLQPGDKIIQANGYSFINIEHGQAVSQLKPFQNTVELIIVREV*,2,2,FALSE,FALSE,158.333333333333,126,216,133,2,23,9,-1.22434908946109,0.451477289135646,-0.788268834494602,0.179629956229215,-0.973673715603764,0.228409408042541,-0.891659097391228,0.134760013137821,-0.0139659706741654,0.0547159186008792,0.0362811728558015,0.0197366898458252,0.0162239447005045,0.0272965157138514,0.0258095526770652,0.015894876885848,missense,"L74Q,T77P",-1.05089767570306,-1.55411612343673
ERBIN_PDZ1 abundance,2,EIRVRVEKDPELGFSISGGVGGRGNPFRPDDDGIFVTRVQPEGPASKLLQPGDKIIQANGYSFINIEHGQAVSQLKLFQNTVELIIVREV*,2,2,FALSE,FALSE,430,362,480,448,949,1023,1374,-0.0779531701454366,0.0569917829537517,-0.00713136962032352,0.0836218867547277,0.018741585998875,0.0521716421161511,-0.0221614567102754,0.0349582663149003,0.124969269957196,0.00690700912771615,0.122107992584605,0.00918788423627278,0.134824487940026,0.00623487474113023,0.128366369267937,0.00412331021851228,missense,"L74Q,T77L",0.0253175784385517,-0.0174204294909468
ERBIN_PDZ1 abundance,2,EIRVRVEKDPELGFSISGGVGGRGNPFRPDDDGIFVTRVQPEGPASKLLQPGDKIIQANGYSFINIEHGQAVSQLKEFQNTVELIIVREV*,2,2,FALSE,FALSE,175.666666666667,192,177,158,809,281,431,0.0623396640824365,0.0758220622560536,-0.0269444442265479,0.13603857276364,-0.00790330965226812,0.0872852911127428,0.0232446961943993,0.0527607567408597,0.141971789203723,0.00918910848095075,0.119931047733067,0.0149471233755609,0.131640237260212,0.010431200452143,0.133722002541301,0.00622310515762911,missense,"L74Q,T77E",0.0815187595592126,0.0628275624330023
ERBIN_PDZ1 abundance,2,EIRVRVEKDPELGFSISGGVGGRGNPFRPDDDGIFVTRVQPEGPASKLLQPGDKIIQANGYSFINIEHGQAVSQLKDFQNTVELIIVREV*,2,2,FALSE,FALSE,279.333333333333,233,325,280,684,844,1357,-0.0316003397873298,0.0708452068635715,0.114232389493791,0.100996060474092,0.143099163660683,0.0656495418671853,0.0719919676708941,0.0434657577829589,0.13058691176073,0.00858594809814448,0.13544273319492,0.0110968569111256,0.149686084937597,0.00784557766924822,0.139471719097409,0.00512676462864133,missense,"L74Q,T77D",0.141855389247707,0.148980438145086
ERBIN_PDZ1 abundance,2,EIRVRVEKDPELGFSISGGVGGRGNPFRPDDDGIFVTRVQPEGPASKLLQPGDKIIQANGYSFINIEHGQAVSQLKAFQNTVELIIVREV*,2,2,FALSE,FALSE,145,102,157,176,396,289,488,0.041060003974201,0.101631736475734,0.0155059229248196,0.143416374276788,-0.00361587718126195,0.0829583748278796,0.0144586711057624,0.0586474491264993,0.139392841871587,0.0123170621293455,0.124595245998744,0.0157577530904802,0.132152615313375,0.0099141038081191,0.132685695228411,0.00691743761245683,missense,"L74Q,T77A",0.0706439120826206,0.0472996917535209
ERBIN_PDZ1 abundance,2,EIRVRVEKDPELGFSISGGVGGRGNPFRPDDDGIFVTRVQPEGPASKLLQPGDKIIQANGYSFINIEHGQAVSQLKGFQNTVELIIVREV*,2,2,FALSE,FALSE,451.333333333333,328,562,464,1297,1160,1397,0.0449303838876915,0.0582929254601868,0.0456121789714119,0.0772942452088127,0.00748215937954121,0.0524873059403627,0.0285851977256454,0.0348228503269972,0.139861905094471,0.00706469858227663,0.127903145474333,0.00849263996149313,0.133478908008457,0.00627259876752533,0.134351912055045,0.00410733796972737,missense,"L74Q,T77G",0.0881289318515635,0.0722660304892809
ERBIN_PDZ1 abundance,2,EIRVRVEKDPELGFSISGGVGGRGNPFRPDDDGIFVTRVQPEGPASKLLQPGDKIIQANGYSFINIEHGQAVSQLKVFQNTVELIIVREV*,2,2,FALSE,FALSE,596,610,571,607,486,497,1328,-0.37093065196369,0.0506538161268169,-0.238990202343077,0.0804481574215203,-0.0733182463921607,0.0471932432636993,-0.215870979772023,0.031730072327293,0.0894624295627462,0.00613889147187224,0.096632699011496,0.00883917340418761,0.123822696538297,0.00563992139104554,0.105518426848001,0.00374254633461316,missense,"L74Q,T77V",-0.214445169426161,-0.359770513077322
ERBIN_PDZ1 abundance,2,EIRVRVEKDPELGFSISGGVGGRGNPFRPDDDGIFVTRVQPEGPASKLLQPGDKIIQANGYSFINIEHGQAVSQLK*FQNTVELIIVREV*,2,2,FALSE,TRUE,145.333333333333,112,187,137,74,27,15,-0.419270236482874,0.117146503787273,-0.714716804357315,0.170649582629375,-0.852718803908361,0.184837931146403,-0.586567174882636,0.0855991313693156,0.0836040069235571,0.014197344406567,0.0443626400944732,0.0187499788753369,0.030678899406863,0.0220894206385485,0.0617949940125539,0.0100963752004039,stop,"L74Q,T77*",-0.673272061144762,-1.01491576032888
ERBIN_PDZ1 abundance,2,EIRVRVEKDPELGFSISGGVGGRGNPFRPDDDGIFVTRVQPEGPASKLLQPGDKIIQANGYSFINIEHGQAVSQLKYFQNTVELIIVREV*,2,2,FALSE,FALSE,72.3333333333333,54,110,53,115,94,150,-0.115035262571242,0.142930639346875,-0.204631127137255,0.175945910244499,0.00177337264576266,0.146726454551291,-0.0952116354173259,0.0884913285505779,0.120475177342692,0.0173222029463492,0.100407873403129,0.0193319084023263,0.132796668217544,0.0175348336420146,0.119750136826269,0.0104375084272072,missense,"L74Q,T77Y",-0.0650998223271697,-0.146524741922642
ERBIN_PDZ1 abundance,2,EIRVRVEKDPELGFSISGGVGGRGNPFRPDDDGIFVTRVQPEGPASKLLQPGDKIIQANGYSFINIEHGQAVSQLKWFQNTVELIIVREV*,2,2,FALSE,FALSE,194,138,219,225,107,94,231,-0.377676707464562,0.10316542539646,-0.402169693434053,0.133350449405581,-0.26464861931845,0.081161824178372,-0.325421176049491,0.0575433705201048,0.0886448543877703,0.0125029345977175,0.0787034901397168,0.0146517680901784,0.100957383870674,0.00969940348795593,0.0925970353899132,0.00678721208700373,missense,"L74Q,T77W",-0.350040238132369,-0.553382671425057
ERBIN_PDZ1 abundance,2,EIRVRVEKDPELGFSISGGVGGRGNPFRPDDDGIFVTRVQPEGPASKLLQPGDKIIQANGYSFINIEHGQAVSQLKCFQNTVELIIVREV*,2,2,FALSE,FALSE,122,110,118,138,366,242,215,0.000953489857312532,0.0988584569682758,0.0465089710295388,0.164099296698236,-0.155069750295017,0.0971456657398609,-0.0595178911212617,0.063832864261424,0.134532210308068,0.011980959872512,0.128001679744891,0.0180302717366268,0.114052822214646,0.0116095839226849,0.12396019630883,0.00752905476247408,missense,"L74Q,T77C",-0.0209201140777369,-0.0834418529137564
ERBIN_PDZ1 abundance,2,EIRVRVEKDPELGFSISGGVGGRGNPFRPDDDGIFVTRVQPEGPASKLLQPGDKIIQANGYSFINIEHGQAVSQLKFFQNTVELIIVREV*,2,2,FALSE,FALSE,215,197,266,182,355,118,255,-0.158454929930744,0.0789412892615644,-0.392712835308375,0.121203319728272,-0.182953348853921,0.0862853938154319,-0.211470348657584,0.0524967421091442,0.115213014567089,0.00956713717705182,0.0797425544453624,0.0133171124681944,0.110720537906636,0.0103117057582852,0.106037479111023,0.00619196476242234,missense,"L74Q,T77F",-0.208998315850457,-0.351993113153723
ERBIN_PDZ1 abundance,2,EIRVRVEKDPELGFSISGGVGGRGNPFRPDDDGIFVTRVQPEGPASKLLQPGDKIIQANGYSFINIEHGQAVSHLKKFQNTVELIIVREV*,2,2,FALSE,FALSE,90.6666666666667,82,87,103,221,314,316,-0.0538194056356667,0.114964426725877,0.208658946222588,0.188137412938823,0.0229683116470503,0.106008175412931,0.0200460019081929,0.0720003953890125,0.127894114963192,0.0139328917890262,0.145817771426223,0.0206714394721072,0.135329611104883,0.0126687155785494,0.133344718132589,0.00849241101861796,missense,"L74H,T77K",0.0775595957580838,0.057174390410577
ERBIN_PDZ1 abundance,2,EIRVRVEKDPELGFSISGGVGGRGNPFRPDDDGIFVTRVQPEGPASKLLQPGDKIIQANGYSFINIEHGQAVSHLKNFQNTVELIIVREV*,2,2,FALSE,FALSE,89.3333333333333,57,115,96,171,422,435,-0.0259613973567824,0.135941450678082,0.21341769402133,0.164216710705391,0.125431631489837,0.107614859475868,0.0976664742010223,0.075049540427523,0.131270312504133,0.0164751617163905,0.146340634824567,0.0180431725015739,0.147574691743861,0.0128607255187134,0.142500014441844,0.00885205616754393,missense,"L74H,T77N",0.173633848759849,0.194355953595746
ERBIN_PDZ1 abundance,2,EIRVRVEKDPELGFSISGGVGGRGNPFRPDDDGIFVTRVQPEGPASKLLQPGDKIIQANGYSFINIEHGQAVSHLKRFQNTVELIIVREV*,2,2,FALSE,FALSE,944.333333333333,871,1121,841,3572,2809,4256,0.0539507212338928,0.0369419612035458,0.0818248990462277,0.0552703961696809,0.152790159804503,0.0383408812053796,0.0978271939044049,0.0239706132593864,0.1409551074678,0.00447710968150769,0.131881987531602,0.0060727881348749,0.150844226499233,0.00458200244584772,0.142518971251352,0.00282732197604164,missense,"L74H,T77R",0.173832778565209,0.194639999537409
ERBIN_PDZ1 abundance,2,EIRVRVEKDPELGFSISGGVGGRGNPFRPDDDGIFVTRVQPEGPASKLLQPGDKIIQANGYSFINIEHGQAVSHLKSFQNTVELIIVREV*,2,2,FALSE,FALSE,263.666666666667,157,385,249,646,708,739,0.0561154815461695,0.0812687452476359,0.0148590772011938,0.0920532769720263,0.00967634116490484,0.0689102906005292,0.025598894766229,0.045643200196298,0.141217461415357,0.00984920871275372,0.124524174370752,0.010114276120907,0.133741128019868,0.00823525986229547,0.133999679098261,0.00538359288414656,missense,"L74H,T77S",0.0844326540837536,0.0669882256007491
ERBIN_PDZ1 abundance,2,EIRVRVEKDPELGFSISGGVGGRGNPFRPDDDGIFVTRVQPEGPASKLLQPGDKIIQANGYSFINIEHGQAVSHLKMFQNTVELIIVREV*,2,2,FALSE,FALSE,129.666666666667,104,144,141,535,343,612,0.114217496774076,0.0995590780541432,0.08944360918747,0.148510960287383,0.114127261968664,0.0899274905650118,0.110014169855652,0.0608711592600211,0.148259023000533,0.0120658702926525,0.132719086878724,0.0163175164289275,0.14622374082238,0.010746961696332,0.143956419036088,0.00717972312266966,missense,"L74H,T77M",0.18891713165249,0.216178497849878
ERBIN_PDZ1 abundance,2,EIRVRVEKDPELGFSISGGVGGRGNPFRPDDDGIFVTRVQPEGPASKLLQPGDKIIQANGYSFINIEHGQAVSHLKIFQNTVELIIVREV*,2,2,FALSE,FALSE,155.666666666667,91,192,184,91,259,275,-0.311540226315549,0.120823900192357,-0.0736681643605223,0.131624832388314,-0.165986203454713,0.0852858031142451,-0.183589231957855,0.0615804482975948,0.0966601375618719,0.014643019365653,0.114797318414831,0.0144621673767037,0.112748230001186,0.0101922477048005,0.109326043033385,0.00726338341377683,missense,"L74H,T77I",-0.174488638433447,-0.302717773037424
ERBIN_PDZ1 abundance,2,EIRVRVEKDPELGFSISGGVGGRGNPFRPDDDGIFVTRVQPEGPASKLLQPGDKIIQANGYSFINIEHGQAVSHLKQFQNTVELIIVREV*,2,2,FALSE,FALSE,79,53,109,75,448,65,377,0.24331283089065,0.135223069979735,-0.307841023592254,0.181188891905544,0.152693003402836,0.120644063609892,0.0937267969943402,0.080620456065516,0.163904482834845,0.0163880989542957,0.0890677731319208,0.0199079765876313,0.150832615632292,0.0144178061942919,0.142035331464215,0.00950914291119676,missense,"L74H,T77Q",0.168757537993894,0.187393214750011
ERBIN_PDZ1 abundance,2,EIRVRVEKDPELGFSISGGVGGRGNPFRPDDDGIFVTRVQPEGPASKLLQPGDKIIQANGYSFINIEHGQAVSHLKHFQNTVELIIVREV*,2,2,FALSE,FALSE,106.666666666667,69,160,91,516,310,127,0.211469286953835,0.119496228092481,0.0301988913517867,0.14191561057739,-0.183985714921898,0.119813775698706,0.018444524960624,0.0726731858008258,0.160045265992851,0.0144821147082236,0.126209623504841,0.0155928579455463,0.110597162968456,0.014318581003837,0.13315582471885,0.008571766314872,missense,"L74H,T77H",0.075577377705393,0.0543440403162912
ERBIN_PDZ1 abundance,2,EIRVRVEKDPELGFSISGGVGGRGNPFRPDDDGIFVTRVQPEGPASKLLQPGDKIIQANGYSFINIEHGQAVSHLKPFQNTVELIIVREV*,2,2,FALSE,FALSE,216,136,279,233,34,13,7,-0.644571876173026,0.142016425795281,-0.811123718269058,0.224396908646623,-1.19194434660228,0.247610694821474,-0.787256361326727,0.107988878795656,0.0562990095857461,0.0172114065996081,0.0337700117889736,0.0246554209625758,-0.00986091651420268,0.0295912032697584,0.0381238037494049,0.0127372348334684,missense,"L74H,T77P",-0.921673843607624,-1.369601264005
ERBIN_PDZ1 abundance,2,EIRVRVEKDPELGFSISGGVGGRGNPFRPDDDGIFVTRVQPEGPASKLLQPGDKIIQANGYSFINIEHGQAVSHLKLFQNTVELIIVREV*,2,2,FALSE,FALSE,322.333333333333,232,426,309,420,1274,620,-0.166420262653335,0.073420313160107,0.119034031653292,0.0887508070539181,-0.094549283696757,0.0651537559794004,-0.0693994894849191,0.042716428520909,0.114247671442715,0.00889803313520049,0.135970309574952,0.00975142002570374,0.121285439652196,0.00778632780124757,0.122794666670115,0.00503838161286449,missense,"L74H,T77L",-0.0331510005076762,-0.100905971209514
ERBIN_PDZ1 abundance,2,EIRVRVEKDPELGFSISGGVGGRGNPFRPDDDGIFVTRVQPEGPASKLLQPGDKIIQANGYSFINIEHGQAVSHLKEFQNTVELIIVREV*,2,2,FALSE,FALSE,158.666666666667,136,194,146,875,255,698,0.17236542512037,0.0873064916416247,-0.0811060188618399,0.131108920171768,0.139518172221191,0.088152733807025,0.112712817942807,0.0560726395731765,0.15530614893747,0.0105809417327218,0.113980090428517,0.0144054819573038,0.14925813150986,0.0105348658980555,0.144274723242987,0.00661374009936209,missense,"L74H,T77E",0.192257366405377,0.220947919526235
ERBIN_PDZ1 abundance,2,EIRVRVEKDPELGFSISGGVGGRGNPFRPDDDGIFVTRVQPEGPASKLLQPGDKIIQANGYSFINIEHGQAVSHLKDFQNTVELIIVREV*,2,2,FALSE,FALSE,197.333333333333,123,268,201,370,493,902,-0.0252578920494101,0.0943746376870767,0.0153169624856103,0.111334260319361,0.12288617731356,0.0762977837437154,0.0534894257647176,0.0523614989554166,0.131355572471931,0.0114375520495386,0.124574484129955,0.0122327578944218,0.14727049223423,0.00911811676559516,0.137289353432505,0.00617601289934293,missense,"L74H,T77D",0.118953983990038,0.11628020395928
ERBIN_PDZ1 abundance,2,EIRVRVEKDPELGFSISGGVGGRGNPFRPDDDGIFVTRVQPEGPASKLLQPGDKIIQANGYSFINIEHGQAVSHLKAFQNTVELIIVREV*,2,2,FALSE,FALSE,180,142,255,143,199,804,797,-0.223814550452672,0.0939169939023988,0.169888247974942,0.112604652770846,0.179821362256283,0.0885419569535043,0.0342751294229166,0.0559195855262477,0.107291881517166,0.0113820887944133,0.141557873675965,0.0123723411929083,0.154074643533333,0.0105813807759895,0.135023036684014,0.00659568745024037,missense,"L74H,T77A",0.0951716091414426,0.0823220595443968
ERBIN_PDZ1 abundance,2,EIRVRVEKDPELGFSISGGVGGRGNPFRPDDDGIFVTRVQPEGPASKLLQPGDKIIQANGYSFINIEHGQAVSHLKGFQNTVELIIVREV*,2,2,FALSE,FALSE,728.666666666667,704,864,618,2663,1484,1808,0.0329690304141024,0.0420679826507375,-0.00462745364469978,0.063554645238844,0.0108860098310819,0.0459737053711022,0.0176038323298083,0.0278880911298913,0.138412271948427,0.0050983479563894,0.122383108239301,0.00698301301003437,0.133885691853897,0.00549417811569537,0.133056665438923,0.00328938655295013,missense,"L74H,T77G",0.0745368156716424,0.0528582527934007
ERBIN_PDZ1 abundance,2,EIRVRVEKDPELGFSISGGVGGRGNPFRPDDDGIFVTRVQPEGPASKLLQPGDKIIQANGYSFINIEHGQAVSHLKVFQNTVELIIVREV*,2,2,FALSE,FALSE,495,320,621,544,580,499,915,-0.157572424898618,0.0620733635141208,-0.231497964281273,0.0770167720758149,-0.135969308648774,0.0510271581323379,-0.162702059441155,0.0350892627131154,0.115319968061018,0.00752286147510063,0.0974559023456227,0.00846215283517251,0.116335458074553,0.0060981009308212,0.111789674699159,0.0041387611788798,missense,"L74H,T77V",-0.148635671586113,-0.265803092003927
ERBIN_PDZ1 abundance,2,EIRVRVEKDPELGFSISGGVGGRGNPFRPDDDGIFVTRVQPEGPASKLLQPGDKIIQANGYSFINIEHGQAVSHLK*FQNTVELIIVREV*,2,2,FALSE,TRUE,135,129,121,155,51,11,68,-0.552765796306857,0.12243645447158,-0.847431200783595,0.236877303861093,-0.488036591245271,0.112543655721544,-0.553628569849832,0.0782107300095547,0.0674252702280923,0.0148384497689195,0.0297807577886122,0.026026693854203,0.0742609647597318,0.01344975101168,0.0656800861819391,0.00922491691495148,stop,"L74H,T77*",-0.632502509247316,-0.956702131964288
ERBIN_PDZ1 abundance,2,EIRVRVEKDPELGFSISGGVGGRGNPFRPDDDGIFVTRVQPEGPASKLLQPGDKIIQANGYSFINIEHGQAVSHLKYFQNTVELIIVREV*,2,2,FALSE,FALSE,58.3333333333333,41,65,69,53,86,22,-0.244807172271384,0.171810681294481,-0.0792256667288524,0.222760404165091,-0.571888166418717,0.180865959663914,-0.323553660962343,0.108722489646992,0.104747721236477,0.0208222638850079,0.114186692532246,0.0244756114137604,0.0642401172869042,0.0216147423715021,0.0928173078706106,0.0128237638704772,missense,"L74H,T77Y",-0.347728733040125,-0.550082142178593
ERBIN_PDZ1 abundance,2,EIRVRVEKDPELGFSISGGVGGRGNPFRPDDDGIFVTRVQPEGPASKLLQPGDKIIQANGYSFINIEHGQAVSHLKWFQNTVELIIVREV*,2,2,FALSE,FALSE,246.666666666667,136,305,299,222,232,233,-0.18416130287415,0.094335571010015,-0.238019987522698,0.108907316585389,-0.337091055017943,0.0741884859063478,-0.26959753295696,0.051409344373345,0.112097580317477,0.0114328174390199,0.0967393005460932,0.0119660994998189,0.0923000080586732,0.0088660409774027,0.0991814064775579,0.00606370673740417,missense,"L74H,T77W",-0.280944873835706,-0.454723459545566
ERBIN_PDZ1 abundance,2,EIRVRVEKDPELGFSISGGVGGRGNPFRPDDDGIFVTRVQPEGPASKLLQPGDKIIQANGYSFINIEHGQAVSHLKCFQNTVELIIVREV*,2,2,FALSE,FALSE,183,104,229,216,304,655,670,-0.0327135965313163,0.102232358978504,0.141940323577036,0.118631246885962,0.0258547592668472,0.0750898406723154,0.0335409884238514,0.0539093930329722,0.130451992758486,0.012389853414228,0.138487119068798,0.0130345081352914,0.135674561706902,0.00897375915216547,0.134936445116343,0.00635858624007061,missense,"L74H,T77C",0.094262930721952,0.0810245847046386
ERBIN_PDZ1 abundance,2,EIRVRVEKDPELGFSISGGVGGRGNPFRPDDDGIFVTRVQPEGPASKLLQPGDKIIQANGYSFINIEHGQAVSHLKFFQNTVELIIVREV*,2,2,FALSE,FALSE,228.333333333333,224,295,166,503,150,261,-0.101259205099707,0.0732962286495937,-0.35356275302031,0.113988768503126,-0.152666161294136,0.0890154592633218,-0.167802325284601,0.0506822462447666,0.122144740036968,0.00888299495246073,0.0840441366968889,0.0125244197408977,0.114340067847365,0.0106379676011612,0.11118810086595,0.0059779458728229,missense,"L74H,T77F",-0.154948493661852,-0.2748169825459
ERBIN_PDZ1 abundance,2,EIRVRVEKDPELGFSISGGVGGRGNPFRPDDDGIFVTRVQPEGPASKLLQPGDKIIQANGYSFINIEHGQAVSPLKKFQNTVELIIVREV*,2,2,FALSE,FALSE,269,201,280,326,13,14,16,-0.937437105620569,0.193033976593862,-0.699644329941212,0.238762855343589,-0.914034247809121,0.181168742227728,-0.872179341724819,0.115589046539016,0.0208057734006917,0.0233943801929324,0.0460187155008501,0.0262338672320715,0.023351276642624,0.021650926997529,0.0281071802215751,0.0136336708591087,missense,"L74P,T77K",-1.02678673023952,-1.51968882283102
ERBIN_PDZ1 abundance,2,EIRVRVEKDPELGFSISGGVGGRGNPFRPDDDGIFVTRVQPEGPASKLLQPGDKIIQANGYSFINIEHGQAVSPLKNFQNTVELIIVREV*,2,2,FALSE,FALSE,271,159,362,292,25,15,11,-0.791189770511202,0.145745176697128,-1.05705956374145,0.180327487762821,-1.10913253188663,0.201182557896349,-0.94753882773902,0.0987553943983483,0.0385299368879838,0.017663305367803,0.00674801831999183,0.0198133305344133,3.56723393402092e-05,0.0240427174170851,0.0192185661254079,0.0116481499164722,missense,"L74P,T77N",-1.12006246164833,-1.65287446041975
ERBIN_PDZ1 abundance,2,EIRVRVEKDPELGFSISGGVGGRGNPFRPDDDGIFVTRVQPEGPASKLLQPGDKIIQANGYSFINIEHGQAVSPLKRFQNTVELIIVREV*,2,2,FALSE,FALSE,764,590,943,759,86,72,41,-0.770313434744117,0.0806299927425146,-0.789535357857907,0.0988969038739778,-0.935077729389596,0.111276274632773,-0.81565395424635,0.0544879578591205,0.0410600041051041,0.00977179633583607,0.0361420146701137,0.0108662138512264,0.020836433972358,0.0132982901410375,0.0347743217123988,0.00642682767510746,missense,"L74P,T77R",-0.956822786228179,-1.41978939185758
ERBIN_PDZ1 abundance,2,EIRVRVEKDPELGFSISGGVGGRGNPFRPDDDGIFVTRVQPEGPASKLLQPGDKIIQANGYSFINIEHGQAVSPLKSFQNTVELIIVREV*,2,2,FALSE,FALSE,477.333333333333,398,529,505,29,32,40,-0.787422343645397,0.135924481964783,-0.925046433853468,0.137911162803519,-0.808811978130499,0.118940977168402,-0.836736892380933,0.0750819161173156,0.0389865229149771,0.0164731052259357,0.0212528495567759,0.0151528726258603,0.0359260710100901,0.0142142754982029,0.0322875995888381,0.0088558748641392,missense,"L74P,T77S",-0.982918060741854,-1.45705005678792
ERBIN_PDZ1 abundance,2,EIRVRVEKDPELGFSISGGVGGRGNPFRPDDDGIFVTRVQPEGPASKLLQPGDKIIQANGYSFINIEHGQAVSPLKMFQNTVELIIVREV*,2,2,FALSE,FALSE,325,317,352,306,30,12,17,-0.840800376995388,0.138138404189672,-1.12818323422844,0.193531728167018,-0.967139339849035,0.167335448965462,-0.946924054515839,0.0933249011368288,0.0325174751951135,0.0167414172565977,-0.00106663495146625,0.0212641353053882,0.01700484813175,0.0199977520685986,0.019291078322963,0.0110076259226596,missense,"L74P,T77M",-1.11930152994516,-1.65178794871389
ERBIN_PDZ1 abundance,2,EIRVRVEKDPELGFSISGGVGGRGNPFRPDDDGIFVTRVQPEGPASKLLQPGDKIIQANGYSFINIEHGQAVSPLKIFQNTVELIIVREV*,2,2,FALSE,FALSE,553,370,655,634,10,27,15,-1.1523972698984,0.205252572495697,-1.01049195571661,0.142038579512008,-1.2345467377719,0.169218048988862,-1.11391420538173,0.0961245953243717,-0.00524590878596959,0.0248751893385303,0.0118645949519841,0.0156063690534605,-0.0149521990930393,0.0202227358884947,-0.000405327364144559,0.0113378484671136,missense,"L74P,T77I",-1.32599254236992,-1.94691588668737
ERBIN_PDZ1 abundance,2,EIRVRVEKDPELGFSISGGVGGRGNPFRPDDDGIFVTRVQPEGPASKLLQPGDKIIQANGYSFINIEHGQAVSPLKQFQNTVELIIVREV*,2,2,FALSE,FALSE,319.333333333333,308,335,315,27,14,14,-0.931965448874927,0.133119914704245,-1.03824412860705,0.189859948272705,-0.983067660578445,0.18328942009281,-0.971192540725638,0.0936838369209688,0.0214689002784128,0.0161332111102604,0.00881534837649926,0.0208607015882206,0.0151013028232984,0.0219043627783241,0.0164286223797735,0.0110499622208388,missense,"L74P,T77Q",-1.14933969661972,-1.69467855187639
ERBIN_PDZ1 abundance,2,EIRVRVEKDPELGFSISGGVGGRGNPFRPDDDGIFVTRVQPEGPASKLLQPGDKIIQANGYSFINIEHGQAVSPLKHFQNTVELIIVREV*,2,2,FALSE,FALSE,452,351,570,435,17,11,39,-1.07242089434848,0.16066283109237,-1.27052431613616,0.194121499590532,-0.694047695779135,0.128035007255057,-0.931271049370337,0.0889883683429659,0.00444667367584201,0.0194712216977004,-0.0167062412003648,0.0213289359428217,0.049641202376349,0.0153010754566196,0.021137342536568,0.0104961340248412,missense,"L74P,T77H",-1.09992712095016,-1.62412380739942
ERBIN_PDZ1 abundance,2,EIRVRVEKDPELGFSISGGVGGRGNPFRPDDDGIFVTRVQPEGPASKLLQPGDKIIQANGYSFINIEHGQAVSPLKLFQNTVELIIVREV*,2,2,FALSE,FALSE,529.666666666667,387,712,490,52,110,206,-0.744732908213681,0.105669912219784,-0.688803116851045,0.0928396584954073,-0.474468804416283,0.071614437980992,-0.596974618439961,0.0499650060930668,0.0441601866416091,0.0128064610440296,0.0472098846399223,0.0102006791271386,0.0758824098199575,0.00855842431552861,0.0605674411933737,0.00589334775173786,missense,"L74P,T77L",-0.686153809166803,-1.0333092244986
ERBIN_PDZ1 abundance,2,EIRVRVEKDPELGFSISGGVGGRGNPFRPDDDGIFVTRVQPEGPASKLLQPGDKIIQANGYSFINIEHGQAVSPLKEFQNTVELIIVREV*,2,2,FALSE,FALSE,304.666666666667,244,370,300,14,19,33,-0.867839837351646,0.187756122990177,-1.01108094754527,0.162436602256947,-0.657916980313292,0.142883146042815,-0.825724512856185,0.0931499132389825,0.0292404799896687,0.0227547409129158,0.0117998799718771,0.0178475845880855,0.0539590746168934,0.0170755314968278,0.0335865043061231,0.0109869861866725,missense,"L74P,T77E",-0.969287557018291,-1.43758746666229
ERBIN_PDZ1 abundance,2,EIRVRVEKDPELGFSISGGVGGRGNPFRPDDDGIFVTRVQPEGPASKLLQPGDKIIQANGYSFINIEHGQAVSPLKDFQNTVELIIVREV*,2,2,FALSE,FALSE,218.666666666667,211,254,191,16,12,9,-0.982008548605132,0.169115322905283,-1.03519913931599,0.202260932355813,-1.07423698449385,0.223260223992787,-1.02165176685891,0.11217461365915,0.0154040234014036,0.0204956051276961,0.00914991400510137,0.0222232492488068,0.00420593338906478,0.0266811523427355,0.0104769816187767,0.0132309401899972,missense,"L74P,T77D",-1.21179528745293,-1.7838570290694
ERBIN_PDZ1 abundance,2,EIRVRVEKDPELGFSISGGVGGRGNPFRPDDDGIFVTRVQPEGPASKLLQPGDKIIQANGYSFINIEHGQAVSPLKAFQNTVELIIVREV*,2,2,FALSE,FALSE,151.333333333333,134,185,135,25,20,13,-0.737809261270909,0.151563963003184,-0.801154576069741,0.190790694895672,-0.866232319216313,0.197298909550828,-0.7899257262452,0.10169575071708,0.0449992846685934,0.0183685019425578,0.0348653628748791,0.0209629665879354,0.0290639401715404,0.0235785943803018,0.0378089534777658,0.0119949634897164,missense,"L74P,T77A",-0.924977833302043,-1.37431893244234
ERBIN_PDZ1 abundance,2,EIRVRVEKDPELGFSISGGVGGRGNPFRPDDDGIFVTRVQPEGPASKLLQPGDKIIQANGYSFINIEHGQAVSPLKGFQNTVELIIVREV*,2,2,FALSE,FALSE,719.333333333333,646,783,729,58,58,53,-0.867364456575461,0.0951851974749431,-0.820733398201251,0.111436726817632,-0.84498740287612,0.104112693969601,-0.84681220506354,0.0594275071244922,0.0292980928452433,0.0115357862784606,0.0327141563163077,0.012244016314445,0.0316028556990983,0.0124421923392197,0.0310992214420308,0.00700944506743709,missense,"L74P,T77G",-0.995388715855738,-1.47485653364322
ERBIN_PDZ1 abundance,2,EIRVRVEKDPELGFSISGGVGGRGNPFRPDDDGIFVTRVQPEGPASKLLQPGDKIIQANGYSFINIEHGQAVSPLKVFQNTVELIIVREV*,2,2,FALSE,FALSE,839.333333333333,664,913,941,34,29,47,-0.955383593493331,0.126218269397358,-1.12617319057333,0.126817616223893,-0.968736993142942,0.103110110498814,-1.00960756596384,0.0675725869548442,0.0186307834438377,0.0152967795290689,-0.000845783101193945,0.0139339785575853,0.0168139174314073,0.0123223766289155,0.0118975891562648,0.00797015320417824,missense,"L74P,T77V",-1.19688765329642,-1.76257086245258
ERBIN_PDZ1 abundance,2,EIRVRVEKDPELGFSISGGVGGRGNPFRPDDDGIFVTRVQPEGPASKLLQPGDKIIQANGYSFINIEHGQAVSPLK*FQNTVELIIVREV*,2,2,FALSE,TRUE,356.333333333333,292,380,397,68,3,16,-0.645032552167993,0.102884819421078,-1.38238835595583,0.359097969595138,-1.10786789046415,0.166608207471433,-0.806997947708291,0.0850483778822483,0.0562431788477476,0.0124689270981658,-0.0289972081702869,0.0394555863562143,0.000186805800772016,0.0199108416429745,0.0357952934015662,0.0100314140990538,stop,"L74P,T77*",-0.946108868397519,-1.40449130782438
ERBIN_PDZ1 abundance,2,EIRVRVEKDPELGFSISGGVGGRGNPFRPDDDGIFVTRVQPEGPASKLLQPGDKIIQANGYSFINIEHGQAVSPLKYFQNTVELIIVREV*,2,2,FALSE,FALSE,68.6666666666667,60,75,71,13,13,10,-0.610119016671764,0.227087320123799,-0.645218156572511,0.277012882935387,-0.737908492827091,0.23833317390501,-0.664230776395964,0.141381644457066,0.0604744573909893,0.0275214094311893,0.051998745367931,0.0304365567334275,0.0443995315270529,0.028482474878699,0.0526346106330761,0.0166758950243312,missense,"L74P,T77Y",-0.769399697068836,-1.15217354739819
ERBIN_PDZ1 abundance,2,EIRVRVEKDPELGFSISGGVGGRGNPFRPDDDGIFVTRVQPEGPASKLLQPGDKIIQANGYSFINIEHGQAVSPLKWFQNTVELIIVREV*,2,2,FALSE,FALSE,154,114,180,168,3,17,7,-1.25711275126034,0.367496420112741,-0.83648647283021,0.192891174142669,-1.10655492245829,0.251343164092861,-0.983951317830765,0.141265236289739,-0.0179366994244561,0.0445380192822099,0.0309833005359213,0.0211937549725446,0.000343714625635733,0.0300372593538357,0.0149237309317995,0.0166621647385803,missense,"L74P,T77W",-1.16513179300078,-1.71722761574978
ERBIN_PDZ1 abundance,2,EIRVRVEKDPELGFSISGGVGGRGNPFRPDDDGIFVTRVQPEGPASKLLQPGDKIIQANGYSFINIEHGQAVSPLKCFQNTVELIIVREV*,2,2,FALSE,FALSE,314.333333333333,255,389,299,17,18,21,-0.933802241664369,0.169547270147027,-0.912907959562121,0.204053061067818,-0.884506557925575,0.160070833800414,-0.909007423916326,0.101102067173398,0.0212462937217326,0.0205479541399008,0.0225865541755319,0.0224201578786097,0.0268800413192079,0.0191295799398443,0.0237633261453869,0.0119249388094255,missense,"L74P,T77C",-1.07237045810822,-1.5847764696194
ERBIN_PDZ1 abundance,2,EIRVRVEKDPELGFSISGGVGGRGNPFRPDDDGIFVTRVQPEGPASKLLQPGDKIIQANGYSFINIEHGQAVSPLKFFQNTVELIIVREV*,2,2,FALSE,FALSE,120,86,174,100,7,5,31,-0.842627177685976,0.267178988775101,-1.13467552694078,0.302924067161654,-0.391852759358593,0.18223024951922,-0.65375470513673,0.134815940433615,0.032296079611567,0.0323802418271617,-0.00177997013420317,0.0332835262330988,0.085755602835341,0.0217777845149617,0.0538702580557473,0.0159014734827204,missense,"L74P,T77F",-0.756433005538963,-1.13365879492465
ERBIN_PDZ1 abundance,2,EIRVRVEKDPELGFSISGGVGGRGNPFRPDDDGIFVTRVQPEGPASKLLQPGDKIIQANGYSFINIEHGQAVSPLKPFQNTVELIIVREV*,2,2,FALSE,FALSE,60,69,46,65,22,2,2,-0.60528387552416,0.177009382346918,-0.805374559328272,0.57074764512695,-1.08369382941931,0.470721200872251,-0.67549713933522,0.159113852914186,0.0610604429894289,0.0214523104243588,0.0344016957757127,0.062710415838055,0.00307577452948207,0.0562544632752573,0.0513057486976916,0.0187674002399908,missense,"L74P,T77P",-0.783344567171563,-1.17208501190961
ERBIN_PDZ1 abundance,2,EIRVRVEKDPELGFSISGGVGGRGNPFRPDDDGIFVTRVQPEGPASKLLQPGDKIIQANGYSFINIEHGQAVSLKKKFQNTVELIIVREV*,2,2,FALSE,FALSE,62.6666666666667,41,74,73,1,0,4,-1.27686491183232,0.634160491478107,,,-1.03459426145038,0.336646882218867,-1.0878577005291,0.297346876852021,-0.0203305243987248,0.0768558566878088,,,0.00894351500520583,0.0402316480273653,0.00266802449346099,0.0350719170316541,missense,"L75K,T77K",-1.29374126682873,-1.9008652513171
ERBIN_PDZ1 abundance,2,EIRVRVEKDPELGFSISGGVGGRGNPFRPDDDGIFVTRVQPEGPASKLLQPGDKIIQANGYSFINIEHGQAVSLKKNFQNTVELIIVREV*,2,2,FALSE,FALSE,166.333333333333,163,152,184,2,0,1,-1.45545520905989,0.442727535924735,,,-1.64171881549815,0.635400398484928,-1.51632994525348,0.363246990772205,-0.0419744307505113,0.0536555091495365,,,-0.063612099370991,0.0759347747996479,-0.0478700648129844,0.0428448028687416,missense,"L75K,T77N",-1.82408010177662,-2.65812027150046
ERBIN_PDZ1 abundance,2,EIRVRVEKDPELGFSISGGVGGRGNPFRPDDDGIFVTRVQPEGPASKLLQPGDKIIQANGYSFINIEHGQAVSLKKRFQNTVELIIVREV*,2,2,FALSE,FALSE,992,779,1137,1060,13,55,3,-1.32593923643021,0.176649312164047,-0.957082069326451,0.109569039924515,-1.80829102346116,0.365913365132995,-1.10509714629927,0.0902363666122964,-0.0262779924435334,0.0214086724135647,0.0177329611449713,0.0120388057932582,-0.083518638821881,0.0437291966511325,0.000634640392964153,0.0106433348033427,missense,"L75K,T77R",-1.31507928276201,-1.93133316847013
ERBIN_PDZ1 abundance,2,EIRVRVEKDPELGFSISGGVGGRGNPFRPDDDGIFVTRVQPEGPASKLLQPGDKIIQANGYSFINIEHGQAVSLKKSFQNTVELIIVREV*,2,2,FALSE,FALSE,248,177,287,280,1,4,9,-1.48976703912781,0.624516736889394,-1.14314128068089,0.336203433095485,-1.12687293801906,0.222187011506447,-1.16079975143161,0.177702673772177,-0.0461327867658001,0.0756871004651135,-0.00271013768190567,0.0369400684796693,-0.00208442980055873,0.0265528959729619,-0.00593545432715126,0.0209599424645799,missense,"L75K,T77S",-1.3840248330822,-2.02977846543655
ERBIN_PDZ1 abundance,2,EIRVRVEKDPELGFSISGGVGGRGNPFRPDDDGIFVTRVQPEGPASKLLQPGDKIIQANGYSFINIEHGQAVSLKKMFQNTVELIIVREV*,2,2,FALSE,FALSE,447.666666666667,376,521,446,22,8,9,-1.04940639443093,0.142389887727428,-1.35761070281248,0.222127512710138,-1.29704977398869,0.216650027879597,-1.17617448893816,0.104889339675732,0.00723587157002592,0.0172566675976064,-0.0262747844417316,0.0244060729992627,-0.0224217474136457,0.0258911878503722,-0.00774889701039727,0.0123716457275689,missense,"L75K,T77M",-1.40305481805147,-2.05695081394731
ERBIN_PDZ1 abundance,2,EIRVRVEKDPELGFSISGGVGGRGNPFRPDDDGIFVTRVQPEGPASKLLQPGDKIIQANGYSFINIEHGQAVSLKKIFQNTVELIIVREV*,2,2,FALSE,FALSE,317.333333333333,221,368,363,10,4,10,-1.11622031000998,0.20652329594603,-1.45671975740623,0.307541606136289,-1.21526593923609,0.207398317727167,-1.2192939148502,0.132144453505593,-0.000861511962218453,0.0250291922143023,-0.0371643081742531,0.0337908744310636,-0.0126480093281837,0.0247855440254525,-0.0128348119661885,0.0155863729211048,missense,"L75K,T77I",-1.45642561717178,-2.13315738774842
ERBIN_PDZ1 abundance,2,EIRVRVEKDPELGFSISGGVGGRGNPFRPDDDGIFVTRVQPEGPASKLLQPGDKIIQANGYSFINIEHGQAVSLKKQFQNTVELIIVREV*,2,2,FALSE,FALSE,159.333333333333,173,145,160,2,1,3,-1.47093269976361,0.442370921672977,-1.58723143734651,0.60353643081409,-1.31635230030867,0.373167918659705,-1.41834192094286,0.257885342227056,-0.0438501953612007,0.053612289973643,-0.0515041688651503,0.0663130559940351,-0.0247285338000993,0.0445961663440004,-0.0363124258187538,0.030417448543669,missense,"L75K,T77Q",-1.70279603894271,-2.48494237201996
ERBIN_PDZ1 abundance,2,EIRVRVEKDPELGFSISGGVGGRGNPFRPDDDGIFVTRVQPEGPASKLLQPGDKIIQANGYSFINIEHGQAVSLKKHFQNTVELIIVREV*,2,2,FALSE,FALSE,150.666666666667,81,234,137,0,0,3,,,,,-1.27557741308772,0.374531141721204,-1.27557741308772,0.374531141721204,,,,,-0.0198556506763451,0.0447590809981672,-0.0194734227407016,0.0441757628910756,missense,"L75K,T77H",-1.52609016429146,-2.23262931882124
ERBIN_PDZ1 abundance,2,EIRVRVEKDPELGFSISGGVGGRGNPFRPDDDGIFVTRVQPEGPASKLLQPGDKIIQANGYSFINIEHGQAVSLKKPFQNTVELIIVREV*,2,2,FALSE,FALSE,258,180,367,227,4,4,25,-1.30106330673531,0.317080835654159,-1.45593914895245,0.307576655160267,-0.851180077248163,0.144024092628234,-1.0093043419481,0.120625695267721,-0.0232632021604762,0.0384279998375269,-0.0370785394791722,0.0337947254129942,0.0308627879639035,0.0172118825633817,0.011933354278921,0.0142277410851048,missense,"L75K,T77P",-1.19651233967176,-1.76203496331095
ERBIN_PDZ1 abundance,2,EIRVRVEKDPELGFSISGGVGGRGNPFRPDDDGIFVTRVQPEGPASKLLQPGDKIIQANGYSFINIEHGQAVSLKKLFQNTVELIIVREV*,2,2,FALSE,FALSE,561.666666666667,384,737,564,7,12,8,-1.28424029180629,0.240872620302258,-1.16592530750457,0.198422638756414,-1.38883238475197,0.22732578661428,-1.2684119135277,0.127014911054351,-0.0212243693384754,0.02919209227749,-0.00521351340106563,0.0218015199788186,-0.0333904088993036,0.0271670154029934,-0.0186282556122626,0.0149813459264886,missense,"L75K,T77L",-1.51722111212934,-2.21996546350562
ERBIN_PDZ1 abundance,2,EIRVRVEKDPELGFSISGGVGGRGNPFRPDDDGIFVTRVQPEGPASKLLQPGDKIIQANGYSFINIEHGQAVSLKKEFQNTVELIIVREV*,2,2,FALSE,FALSE,62,60,80,46,13,0,0,-0.709098942976347,0.211409861085247,,,,,-0.709098942976347,0.211409861085247,0.0484787762767275,0.0256214100441453,,,,,0.0473424325805292,0.0249356885337163,missense,"L75K,T77E",-0.824934988989074,-1.23147073597402
ERBIN_PDZ1 abundance,2,EIRVRVEKDPELGFSISGGVGGRGNPFRPDDDGIFVTRVQPEGPASKLLQPGDKIIQANGYSFINIEHGQAVSLKKDFQNTVELIIVREV*,2,2,FALSE,FALSE,86,73,126,59,2,0,1,-1.24664375043807,0.450266427695085,,,-1.34288239235952,0.64414201929182,-1.27823304940564,0.369042923097431,-0.0166679290774023,0.0545691705858338,,,-0.0278990646497789,0.0769794593937055,-0.0197866537306962,0.0435284302193411,missense,"L75K,T77D",-1.52937716149661,-2.23732272418948
ERBIN_PDZ1 abundance,2,EIRVRVEKDPELGFSISGGVGGRGNPFRPDDDGIFVTRVQPEGPASKLLQPGDKIIQANGYSFINIEHGQAVSLKKAFQNTVELIIVREV*,2,2,FALSE,FALSE,282,282,335,229,1,2,11,-1.77812605557659,0.619359983124333,-1.62861281737646,0.425671877022194,-1.06918662570296,0.202392304643786,-1.22086957239169,0.175308630638992,-0.0810799011645067,0.0750621376462882,-0.056050913073011,0.0467703382511367,0.00480948645317708,0.0241872905823684,-0.0130206599937538,0.020677566261318,missense,"L75K,T77A",-1.45837587741645,-2.13594210624086
ERBIN_PDZ1 abundance,2,EIRVRVEKDPELGFSISGGVGGRGNPFRPDDDGIFVTRVQPEGPASKLLQPGDKIIQANGYSFINIEHGQAVSLKKGFQNTVELIIVREV*,2,2,FALSE,FALSE,453,457,469,433,5,17,4,-1.39823315856031,0.284097561126192,-1.10159379751444,0.165976487930448,-1.47215037286373,0.320219684352515,-1.22631664424378,0.130808873711754,-0.0350395147920484,0.0344306555464823,0.00185485696789889,0.0182365265390507,-0.043347489000469,0.0382684834251002,-0.0136631394241222,0.0154288419451128,missense,"L75K,T77G",-1.46511795645537,-2.14556892001021
ERBIN_PDZ1 abundance,2,EIRVRVEKDPELGFSISGGVGGRGNPFRPDDDGIFVTRVQPEGPASKLLQPGDKIIQANGYSFINIEHGQAVSLKKVFQNTVELIIVREV*,2,2,FALSE,FALSE,297,233,355,303,14,6,5,-0.989468277896332,0.180159268347283,-1.32188856124251,0.257884499473076,-1.29939565409331,0.289852282566693,-1.13990299744133,0.131591505697965,0.0144999559089649,0.0218340547781622,-0.022349844283669,0.0283348417434962,-0.0227020964311732,0.0346393673254642,-0.00347069253130908,0.0155211530007301,missense,"L75K,T77V",-1.35816000682601,-1.99284685070651
ERBIN_PDZ1 abundance,2,EIRVRVEKDPELGFSISGGVGGRGNPFRPDDDGIFVTRVQPEGPASKLLQPGDKIIQANGYSFINIEHGQAVSLKK*FQNTVELIIVREV*,2,2,FALSE,TRUE,144.666666666667,134,174,126,56,75,83,-0.538339193594859,0.118609880006527,-0.40096202460845,0.148815817418813,-0.381240347472343,0.114241044210034,-0.443759623701061,0.0720079314522805,0.0691736744970826,0.0143746954628038,0.0788361817327435,0.0163510123489657,0.0870238599982023,0.0136526007626848,0.0786390740296662,0.00849329989355243,stop,"L75K,T77*",-0.496512909886047,-0.762526635049823
ERBIN_PDZ1 abundance,2,EIRVRVEKDPELGFSISGGVGGRGNPFRPDDDGIFVTRVQPEGPASKLLQPGDKIIQANGYSFINIEHGQAVSLKKYFQNTVELIIVREV*,2,2,FALSE,FALSE,78.3333333333333,66,116,53,0,2,0,,,-1.32437197244167,0.444528779019566,,,-1.32437197244167,0.444528779019566,,,-0.0226227069933548,0.0488422244442188,,,-0.025228716878563,0.0524319495836358,missense,"L75K,T77Y",-1.58648532425384,-2.31886576816741
ERBIN_PDZ1 abundance,2,EIRVRVEKDPELGFSISGGVGGRGNPFRPDDDGIFVTRVQPEGPASKLLQPGDKIIQANGYSFINIEHGQAVSLKKWFQNTVELIIVREV*,2,2,FALSE,FALSE,518.666666666667,417,660,479,36,15,10,-0.948293122171829,0.115448589921913,-1.24512221880714,0.167736053300125,-1.28812227345476,0.205830006535094,-1.08670502216191,0.0863307581278149,0.0194900994293924,0.0139915690130225,-0.0139152071938952,0.0184298572990964,-0.0213548488970821,0.0245981199107214,0.00280398233665732,0.0101826702146441,missense,"L75K,T77W",-1.29231454640552,-1.89882807973606
ERBIN_PDZ1 abundance,2,EIRVRVEKDPELGFSISGGVGGRGNPFRPDDDGIFVTRVQPEGPASKLLQPGDKIIQANGYSFINIEHGQAVSLKKCFQNTVELIIVREV*,2,2,FALSE,FALSE,117.666666666667,96,142,115,2,15,2,-1.31783977599504,0.447010827464195,-0.804366215830522,0.210306237152426,-1.33611626326524,0.456013015085051,-0.962488546636448,0.175619278354379,-0.0252963939699307,0.054174614399915,0.0345124866665581,0.0231072203236718,-0.0270904650797048,0.0544967325937445,0.017455254176858,0.0207142070056751,missense,"L75K,T77C",-1.13856638249847,-1.67929565764967
ERBIN_PDZ1 abundance,2,EIRVRVEKDPELGFSISGGVGGRGNPFRPDDDGIFVTRVQPEGPASKLLQPGDKIIQANGYSFINIEHGQAVSLKKFFQNTVELIIVREV*,2,2,FALSE,FALSE,438.666666666667,303,556,457,6,13,7,-1.33103779077533,0.258616285642928,-1.23698341961716,0.180227741105269,-1.36948076461263,0.243960600353066,-1.29506612514731,0.126450799198405,-0.026895901895998,0.0313425015490617,-0.0130209635014618,0.0198023709545939,-0.0310777554593735,0.0291549915485871,-0.0217721066873569,0.0149148092121375,missense,"L75K,T77F",-1.55021219547452,-2.26707244839554
ERBIN_PDZ1 abundance,2,EIRVRVEKDPELGFSISGGVGGRGNPFRPDDDGIFVTRVQPEGPASKLLQPGDKIIQANGYSFINIEHGQAVSLNKKFQNTVELIIVREV*,2,2,FALSE,FALSE,107.333333333333,92,137,93,8,1,1,-0.94641625443393,0.240404340509342,-1.57095056220242,0.604507091116808,-1.46244395093129,0.639452562326273,-1.07855122605673,0.210889477446349,0.0197175627920968,0.0291353400118762,-0.0497153214485894,0.0664197064756282,-0.0421875039496134,0.0764190366123215,0.00376571855370297,0.0248743095409343,missense,"L75N,T77K",-1.28222223638996,-1.88441757098032
ERBIN_PDZ1 abundance,2,EIRVRVEKDPELGFSISGGVGGRGNPFRPDDDGIFVTRVQPEGPASKLLQPGDKIIQANGYSFINIEHGQAVSLNKTFQNTVELIIVREV*,1,1,FALSE,FALSE,23.6666666666667,28,15,28,2,0,14,-0.997550122181785,0.47152446649858,,,-0.453678435734595,0.252314752097735,-0.574743449184896,0.222466864852298,0.013520492390624,0.0571454975656765,,,0.0783670037352431,0.0301533708900011,0.0631895966095825,0.0262398566583061,missense,L75N,-0.658637318781657,-0.994019247772638
ERBIN_PDZ1 abundance,2,EIRVRVEKDPELGFSISGGVGGRGNPFRPDDDGIFVTRVQPEGPASKLLQPGDKIIQANGYSFINIEHGQAVSLNKRFQNTVELIIVREV*,2,2,FALSE,FALSE,499.333333333333,333,658,507,22,21,23,-0.828924957752904,0.153088394363879,-1.0456043744114,0.156958724673601,-0.959366762001376,0.145578028958441,-0.943533398547748,0.0875558372309496,0.033956693707892,0.0185532524588111,0.00800664758026867,0.017245707411553,0.0179337253403292,0.0173975887819625,0.0196910045170927,0.0103271676888306,missense,"L75N,T77R",-1.11510476677563,-1.64579551563295
ERBIN_PDZ1 abundance,2,EIRVRVEKDPELGFSISGGVGGRGNPFRPDDDGIFVTRVQPEGPASKLLQPGDKIIQANGYSFINIEHGQAVSLNKSFQNTVELIIVREV*,2,2,FALSE,FALSE,448.666666666667,277,557,512,2,5,8,-1.20418821016904,0.452662217383137,-1.46648095535086,0.274412068001096,-1.3384934670115,0.228456868875391,-1.36647303708258,0.163692552994499,-0.0115226118235395,0.0548595236926474,-0.0382368115606647,0.0301507943874245,-0.0273745574906573,0.0273021876140623,-0.0301945166261926,0.0193074556494495,missense,"L75N,T77S",-1.6385956530946,-2.39327255401395
ERBIN_PDZ1 abundance,2,EIRVRVEKDPELGFSISGGVGGRGNPFRPDDDGIFVTRVQPEGPASKLLQPGDKIIQANGYSFINIEHGQAVSLNKMFQNTVELIIVREV*,2,2,FALSE,FALSE,225,179,288,208,7,14,6,-1.15414578581224,0.244692249657898,-1.02701622771902,0.188331537344305,-1.20316976412647,0.267461004128014,-1.10490624540196,0.130327517472581,-0.00545781679710686,0.0296550048844759,0.0100490045110249,0.0206927687273324,-0.0112024321219422,0.031963453539808,0.000657157059366337,0.0153720662148221,missense,"L75N,T77M",-1.31484299637307,-1.93099578217587
ERBIN_PDZ1 abundance,2,EIRVRVEKDPELGFSISGGVGGRGNPFRPDDDGIFVTRVQPEGPASKLLQPGDKIIQANGYSFINIEHGQAVSLNKIFQNTVELIIVREV*,2,2,FALSE,FALSE,19.3333333333333,22,24,12,0,0,1,,,,,-0.924439632105223,0.692391347173802,-0.924439632105223,0.692391347173802,,,,,0.0221077607192593,0.0827455902549526,0.0219431048235885,0.0816672168835317,missense,"L75N,T77I",-1.0914715770543,-1.6120503882161
ERBIN_PDZ1 abundance,2,EIRVRVEKDPELGFSISGGVGGRGNPFRPDDDGIFVTRVQPEGPASKLLQPGDKIIQANGYSFINIEHGQAVSLNKQFQNTVELIIVREV*,2,2,FALSE,FALSE,116.666666666667,39,156,155,0,0,12,,,,,-0.943780167369397,0.199933521318535,-0.943780167369397,0.199933521318535,,,,,0.0197964319991459,0.0238934488433181,0.019661898256652,0.0235820599354059,missense,"L75N,T77Q",-1.11541020333771,-1.64623163939901
ERBIN_PDZ1 abundance,2,EIRVRVEKDPELGFSISGGVGGRGNPFRPDDDGIFVTRVQPEGPASKLLQPGDKIIQANGYSFINIEHGQAVSLNKHFQNTVELIIVREV*,2,2,FALSE,FALSE,88,58,123,83,0,2,1,,,-1.34118108130826,0.442919095426153,-1.43255530243353,0.640435833552814,-1.37074483565152,0.364286915028021,,,-0.0244695936443836,0.0486653618178506,-0.0386156022036357,0.0765365443748794,-0.0306983731542042,0.0429674614202801,missense,"L75N,T77H",-1.64388304499473,-2.4008222633624
ERBIN_PDZ1 abundance,2,EIRVRVEKDPELGFSISGGVGGRGNPFRPDDDGIFVTRVQPEGPASKLLQPGDKIIQANGYSFINIEHGQAVSLNKPFQNTVELIIVREV*,2,2,FALSE,FALSE,156.333333333333,182,171,116,7,0,0,-1.14816141564641,0.244767656298681,,,,,-1.14816141564641,0.244767656298681,-0.00473255260608171,0.0296641436467533,,,,,-0.00444476887328266,0.0288702239775397,missense,"L75N,T77P",-1.36838181218988,-2.00744226201161
ERBIN_PDZ1 abundance,2,EIRVRVEKDPELGFSISGGVGGRGNPFRPDDDGIFVTRVQPEGPASKLLQPGDKIIQANGYSFINIEHGQAVSLNKLFQNTVELIIVREV*,2,2,FALSE,FALSE,410.333333333333,318,474,439,13,3,10,-1.06655168660752,0.183948559162233,-1.5678655204211,0.349398388779451,-1.26335842755806,0.205534244822588,-1.20926938295195,0.127601888448119,0.00515798097907497,0.0222932905642697,-0.0493763550864225,0.0383898530998445,-0.0183953967692223,0.0245627743253439,-0.0116524233877759,0.0150505796197146,missense,"L75N,T77L",-1.4440178156554,-2.11544065767218
ERBIN_PDZ1 abundance,2,EIRVRVEKDPELGFSISGGVGGRGNPFRPDDDGIFVTRVQPEGPASKLLQPGDKIIQANGYSFINIEHGQAVSLNKEFQNTVELIIVREV*,2,2,FALSE,FALSE,420,348,512,400,3,16,8,-1.54721247768989,0.360282752520484,-1.1537663047431,0.16727237696854,-1.29939565409331,0.229595726609517,-1.24659348383593,0.126578306352246,-0.0530947758093069,0.0436637727624184,-0.0038775532339792,0.0183789112534732,-0.0227020964311732,0.0274382890483327,-0.0160547826233687,0.0149298486178571,missense,"L75N,T77E",-1.49021548755133,-2.18140493684366
ERBIN_PDZ1 abundance,2,EIRVRVEKDPELGFSISGGVGGRGNPFRPDDDGIFVTRVQPEGPASKLLQPGDKIIQANGYSFINIEHGQAVSLNKDFQNTVELIIVREV*,2,2,FALSE,FALSE,217,160,281,210,5,3,0,-1.21244112721645,0.286649648578459,-1.46187022662686,0.354461996090997,,,-1.31106469943664,0.222887895660852,-0.0125228081750557,0.0347399508591388,-0.0377302116332413,0.0389462126798775,,,-0.0236591306105279,0.0262895170338974,missense,"L75N,T77D",-1.57001433051104,-2.29534732697996
ERBIN_PDZ1 abundance,2,EIRVRVEKDPELGFSISGGVGGRGNPFRPDDDGIFVTRVQPEGPASKLLQPGDKIIQANGYSFINIEHGQAVSLNKAFQNTVELIIVREV*,2,2,FALSE,FALSE,172.666666666667,175,189,154,0,2,18,,,-1.46441119478713,0.433486739257829,-0.835548983785763,0.170179725050879,-0.919527435895476,0.158409783402163,,,-0.038009398365455,0.0476289896440913,0.0327308125430032,0.0203376628784268,0.0225224959365383,0.0186843555893404,missense,"L75N,T77A",-1.08539153698872,-1.60336888017034
ERBIN_PDZ1 abundance,2,EIRVRVEKDPELGFSISGGVGGRGNPFRPDDDGIFVTRVQPEGPASKLLQPGDKIIQANGYSFINIEHGQAVSLNKGFQNTVELIIVREV*,2,2,FALSE,FALSE,369.333333333333,315,378,415,6,3,29,-1.29030859709416,0.260044217803837,-1.54404257355378,0.350393831557692,-0.898993665067413,0.132812266465354,-1.03765092313927,0.112066338242088,-0.0219598058846014,0.0315155570310627,-0.0467588289042423,0.0384992265350211,0.0251487310761911,0.0158719912180173,0.00858988905005149,0.013218169158117,missense,"L75N,T77G",-1.23159814284519,-1.81213293622832
ERBIN_PDZ1 abundance,2,EIRVRVEKDPELGFSISGGVGGRGNPFRPDDDGIFVTRVQPEGPASKLLQPGDKIIQANGYSFINIEHGQAVSLNKVFQNTVELIIVREV*,2,2,FALSE,FALSE,231.333333333333,184,266,244,8,8,2,-0.856111003437793,0.248622114875475,-1.16348260822992,0.233314985713448,-1.41454136374003,0.453616543070929,-1.06826057501636,0.159297243421922,0.0306619333764875,0.0301312773139686,-0.00494512387972693,0.0256352871540727,-0.0364628110168378,0.0542103374905309,0.00497949575328382,0.0187890310596578,missense,"L75N,T77V",-1.26948504757364,-1.86623051859308
ERBIN_PDZ1 abundance,2,EIRVRVEKDPELGFSISGGVGGRGNPFRPDDDGIFVTRVQPEGPASKLLQPGDKIIQANGYSFINIEHGQAVSLNK*FQNTVELIIVREV*,2,2,FALSE,TRUE,68.3333333333333,34,57,114,33,8,21,-0.319300356386159,0.195784432902382,-0.722846216525198,0.307952271515224,-0.716028731489526,0.167381153032136,-0.573922055095476,0.11758509762619,0.0957196635768158,0.0237277164362247,0.0434694277931706,0.0338359959430018,0.0470143154551078,0.0200032140230113,0.0632864796360983,0.0138691040974243,stop,"L75N,T77*",-0.657620643396542,-0.992567567283596
ERBIN_PDZ1 abundance,2,EIRVRVEKDPELGFSISGGVGGRGNPFRPDDDGIFVTRVQPEGPASKLLQPGDKIIQANGYSFINIEHGQAVSLNKYFQNTVELIIVREV*,2,2,FALSE,FALSE,101.666666666667,102,89,114,2,0,2,-1.33359884649059,0.446400374173699,,,-1.33382160390865,0.456094252831048,-1.33370783279283,0.319024819035356,-0.0272062840999774,0.0541006316916898,,,-0.0268162372984515,0.0545064410704187,-0.0263298769886725,0.0376288195884255,missense,"L75N,T77Y",-1.59804072687988,-2.33536538326663
ERBIN_PDZ1 abundance,2,EIRVRVEKDPELGFSISGGVGGRGNPFRPDDDGIFVTRVQPEGPASKLLQPGDKIIQANGYSFINIEHGQAVSLNKWFQNTVELIIVREV*,2,2,FALSE,FALSE,266.666666666667,173,360,267,1,2,4,-1.65111287994379,0.620963303736047,-1.64926010206534,0.424962302025809,-1.37530854472247,0.321966286760142,-1.50087373613261,0.23717323925626,-0.0656867845085862,0.0752564489930441,-0.0583195160533664,0.0466923742972395,-0.0317742157878182,0.0384772145823421,-0.0460470125931337,0.0279744662442304,missense,"L75N,T77W",-1.80494927582745,-2.63080393515921
ERBIN_PDZ1 abundance,2,EIRVRVEKDPELGFSISGGVGGRGNPFRPDDDGIFVTRVQPEGPASKLLQPGDKIIQANGYSFINIEHGQAVSLNKCFQNTVELIIVREV*,2,2,FALSE,FALSE,221.666666666667,192,277,196,92,0,26,-0.502783567696476,0.0969940352439826,,,-0.802296295540577,0.14424844918117,-0.596039433132759,0.0804899374459188,0.0734827699472298,0.0117550048804028,,,0.0367047404778958,0.017238694734672,0.060677745837736,0.00949374830458088,missense,"L75N,T77C",-0.684996289415201,-1.03165643653532
ERBIN_PDZ1 abundance,2,EIRVRVEKDPELGFSISGGVGGRGNPFRPDDDGIFVTRVQPEGPASKLLQPGDKIIQANGYSFINIEHGQAVSLTKKFQNTVELIIVREV*,2,2,FALSE,FALSE,149.333333333333,198,132,118,3,9,7,-1.38737468105386,0.363331389304307,-0.306081058380388,0.482801663242635,-0.993730188351898,0.258701930208105,-0.99491965922749,0.193141721598198,-0.0337235425700352,0.0440332464128575,0.0892611478242897,0.0530474252986465,0.0138270564627316,0.0309166831771395,0.0136300204899298,0.0227809705181936,missense,"L75T,T77K",-1.17870778880744,-1.73661237564501
ERBIN_PDZ1 abundance,2,EIRVRVEKDPELGFSISGGVGGRGNPFRPDDDGIFVTRVQPEGPASKLLQPGDKIIQANGYSFINIEHGQAVSLTKNFQNTVELIIVREV*,2,2,FALSE,FALSE,128,96,164,124,1,16,2,-1.10294877096037,0.650257473524786,-0.727240113015052,0.236775070186614,-1.07147130815372,0.471836590275625,-0.825836981088657,0.20123531751388,0.000746906595748942,0.0788066993560461,0.0429866521244828,0.0260154610154976,0.00453645098168373,0.056387760080486,0.0335732387337394,0.0237356061526677,missense,"L75T,T77N",-0.969426763868005,-1.43778623597512
ERBIN_PDZ1 abundance,2,EIRVRVEKDPELGFSISGGVGGRGNPFRPDDDGIFVTRVQPEGPASKLLQPGDKIIQANGYSFINIEHGQAVSLTKTFQNTVELIIVREV*,1,1,FALSE,FALSE,298,277,350,267,9,26,3,-1.17278221845114,0.21580499857836,-0.904902827551394,0.148415762717484,-1.27748823479201,0.374462541002639,-1.01853572918242,0.116245990789513,-0.00771642327813923,0.0261540702489881,0.0234661112994505,0.0163070566762748,-0.0200840071837438,0.0447508827343201,0.0108445167212611,0.0137111571084744,missense,L75T,-1.20793843135233,-1.77834993916415
ERBIN_PDZ1 abundance,2,EIRVRVEKDPELGFSISGGVGGRGNPFRPDDDGIFVTRVQPEGPASKLLQPGDKIIQANGYSFINIEHGQAVSLTKRFQNTVELIIVREV*,2,2,FALSE,FALSE,618.333333333333,568,738,549,21,71,115,-1.05686560664599,0.14521861737761,-0.727320759182426,0.115897323504529,-0.735351382693471,0.136195443159995,-0.818684458658317,0.0754254121197036,0.00633186674363134,0.0175994900274556,0.0429777911949022,0.0127341206109926,0.0447051240047997,0.0162763044054619,0.0344168752161523,0.00889639004769854,missense,"L75T,T77R",-0.960573774066798,-1.42514531562605
ERBIN_PDZ1 abundance,2,EIRVRVEKDPELGFSISGGVGGRGNPFRPDDDGIFVTRVQPEGPASKLLQPGDKIIQANGYSFINIEHGQAVSLTKSFQNTVELIIVREV*,2,2,FALSE,FALSE,654.666666666667,430,798,736,100,46,168,-0.675658949685622,0.0818963239353493,-0.855305987395025,0.119856509180194,-0.63860543084269,0.0631716324300039,-0.682520971878861,0.0461612423089876,0.0525314717166514,0.00992526690043866,0.0289155222554391,0.0131691327958363,0.0562669393327152,0.0075494502265602,0.0504772911237539,0.00544469569507063,missense,"L75T,T77S",-0.792038271872225,-1.18449849380976
ERBIN_PDZ1 abundance,2,EIRVRVEKDPELGFSISGGVGGRGNPFRPDDDGIFVTRVQPEGPASKLLQPGDKIIQANGYSFINIEHGQAVSLTKIFQNTVELIIVREV*,2,2,FALSE,FALSE,237.333333333333,176,275,261,2,2,5,-1.38645631364205,0.444598333604883,-1.3864006371605,0.439004660462716,-1.30832548457627,0.289381952699167,-1.34439598690304,0.212289894373794,-0.0336122428042233,0.0538822368633085,-0.0294380541815709,0.0482352665797466,-0.0237692733928803,0.0345831596292505,-0.0275905394787017,0.0250394880247612,missense,"L75T,T77I",-1.61126992262906,-2.35425495769321
ERBIN_PDZ1 abundance,2,EIRVRVEKDPELGFSISGGVGGRGNPFRPDDDGIFVTRVQPEGPASKLLQPGDKIIQANGYSFINIEHGQAVSLTKQFQNTVELIIVREV*,2,2,FALSE,FALSE,286.666666666667,255,340,265,21,2,16,-0.925699231205918,0.150735231179999,-1.61578893683977,0.426385520941687,-0.955385573081135,0.172955995872677,-0.98342857957365,0.109802791460006,0.0222283224335545,0.0182680653888917,-0.0546419000214811,0.0468487492745265,0.0184095051554098,0.0206694465854228,0.0149853876506354,0.012951184934913,missense,"L75T,T77Q",-1.16448477699992,-1.71630376088096
ERBIN_PDZ1 abundance,2,EIRVRVEKDPELGFSISGGVGGRGNPFRPDDDGIFVTRVQPEGPASKLLQPGDKIIQANGYSFINIEHGQAVSLTKHFQNTVELIIVREV*,2,2,FALSE,FALSE,331.333333333333,218,429,347,3,4,6,-1.24545406848776,0.367983378548163,-1.33169679836084,0.31448952736566,-1.32023419506438,0.264200879766245,-1.3065220924684,0.177270563426189,-0.016523747869796,0.0445970352698481,-0.023427516059594,0.0345542714125913,-0.0251924472706825,0.0315738459635143,-0.0231233323657839,0.0209089752630291,missense,"L75T,T77H",-1.56439174721229,-2.28731900782095
ERBIN_PDZ1 abundance,2,EIRVRVEKDPELGFSISGGVGGRGNPFRPDDDGIFVTRVQPEGPASKLLQPGDKIIQANGYSFINIEHGQAVSLTKPFQNTVELIIVREV*,2,2,FALSE,FALSE,142.666666666667,115,176,137,5,58,1,-1.07533550306655,0.293157046579816,-0.340294419845607,0.219391394112545,-1.42937057463728,0.640547255599551,-0.661886619006325,0.169396499301081,0.00409344329812703,0.0355286023991254,0.0855019836069334,0.0241054442774409,-0.0382350050422504,0.0765498600858025,0.0529111028375645,0.0199802332946541,missense,"L75T,T77P",-0.766498230954606,-1.1480306303872
ERBIN_PDZ1 abundance,2,EIRVRVEKDPELGFSISGGVGGRGNPFRPDDDGIFVTRVQPEGPASKLLQPGDKIIQANGYSFINIEHGQAVSLTKLFQNTVELIIVREV*,2,2,FALSE,FALSE,670.666666666667,549,767,696,68,16,8,-0.729148703399542,0.0931261575349346,-1.19025985554547,0.165467204464833,-1.32488484545154,0.228703780234412,-0.894291619869733,0.0764831949397164,0.0460488842629277,0.0112862449073561,-0.00788725133043749,0.0181805694480651,-0.0257482323955618,0.0273316952418313,0.0254990479529949,0.00902115500804975,missense,"L75T,T77L",-1.05415606389837,-1.55876867885227
ERBIN_PDZ1 abundance,2,EIRVRVEKDPELGFSISGGVGGRGNPFRPDDDGIFVTRVQPEGPASKLLQPGDKIIQANGYSFINIEHGQAVSLTKEFQNTVELIIVREV*,2,2,FALSE,FALSE,153.333333333333,83,181,196,4,9,6,-0.909454427504646,0.373429358606146,-0.936406408821324,0.246072232475718,-1.16404460810556,0.269498886287245,-1.01492745807201,0.163398708602263,0.0241970800618899,0.0452570503109703,0.0200046818941906,0.0270369788758716,-0.00652670337116973,0.0322069946568712,0.0112701105137765,0.0192727968487456,missense,"L75T,T77E",-1.20347231640455,-1.77197290670479
ERBIN_PDZ1 abundance,2,EIRVRVEKDPELGFSISGGVGGRGNPFRPDDDGIFVTRVQPEGPASKLLQPGDKIIQANGYSFINIEHGQAVSLTKAFQNTVELIIVREV*,2,2,FALSE,FALSE,197,150,249,192,6,20,15,-1.13395745111105,0.26513594559494,-0.727051137464725,0.213229881628632,-0.888225954070252,0.185105124724547,-0.887472780909797,0.123650534975631,-0.00301113054116553,0.0321326391524895,0.0430074156535932,0.0234284532931477,0.02643554756486,0.02212135213282,0.026303326635142,0.01458451943231,missense,"L75T,T77A",-1.04571608872089,-1.54671748977803
ERBIN_PDZ1 abundance,2,EIRVRVEKDPELGFSISGGVGGRGNPFRPDDDGIFVTRVQPEGPASKLLQPGDKIIQANGYSFINIEHGQAVSLTKGFQNTVELIIVREV*,2,2,FALSE,FALSE,877,711,990,930,98,23,107,-0.809697026609211,0.0744684719426076,-1.18173391492436,0.142532723595107,-0.827213051639336,0.0713949778831951,-0.86078371204449,0.048465379473713,0.0362869857084838,0.00902506271565602,-0.00695047079997829,0.0156606627175686,0.0337270145154814,0.00853219730474384,0.0294512891051228,0.00571646753382788,missense,"L75T,T77G",-1.01268186103836,-1.49954890037436
ERBIN_PDZ1 abundance,2,EIRVRVEKDPELGFSISGGVGGRGNPFRPDDDGIFVTRVQPEGPASKLLQPGDKIIQANGYSFINIEHGQAVSLTKVFQNTVELIIVREV*,2,2,FALSE,FALSE,681.333333333333,576,800,668,6,9,25,-1.46873058248797,0.255742614693324,-1.263525125075,0.213759403328018,-1.04646214235639,0.13579898975918,-1.16907335654364,0.104598511721357,-0.0435833140085768,0.0309942325451761,-0.0159372109893369,0.0234866340429891,0.00752522054694654,0.0162289254617577,-0.00691132195728758,0.0123373427142185,missense,"L75T,T77V",-1.39426543594495,-2.04440071713019
ERBIN_PDZ1 abundance,2,EIRVRVEKDPELGFSISGGVGGRGNPFRPDDDGIFVTRVQPEGPASKLLQPGDKIIQANGYSFINIEHGQAVSLTKYFQNTVELIIVREV*,2,2,FALSE,FALSE,265,229,339,227,0,3,5,,,-1.51570071701707,0.351952359192107,-1.27403868642752,0.290530632557894,-1.37197591591589,0.224054451894982,,,-0.0436447913357746,0.0386704684435663,-0.0196717621193046,0.0347204348758466,-0.0308435784623904,0.0264271117646351,missense,"L75T,T77Y",-1.64540680687469,-2.40299799754803
ERBIN_PDZ1 abundance,2,EIRVRVEKDPELGFSISGGVGGRGNPFRPDDDGIFVTRVQPEGPASKLLQPGDKIIQANGYSFINIEHGQAVSLTKWFQNTVELIIVREV*,2,2,FALSE,FALSE,411.333333333333,321,508,405,26,2,7,-0.865038329265764,0.14345286349634,-1.59791154630709,0.426823536258958,-1.30222293706132,0.245424946833811,-1.02463365226079,0.118942235934308,0.0295800033545767,0.0173854928941298,-0.052677636823945,0.046896875837858,-0.0230399764450703,0.0293299911559358,0.0101252697107186,0.0140291778895108,missense,"L75T,T77W",-1.21548609741659,-1.78912702664331
ERBIN_PDZ1 abundance,2,EIRVRVEKDPELGFSISGGVGGRGNPFRPDDDGIFVTRVQPEGPASKLLQPGDKIIQANGYSFINIEHGQAVSLTKCFQNTVELIIVREV*,2,2,FALSE,FALSE,229.666666666667,175,272,242,34,1,3,-0.723592043014448,0.131656003317094,-1.7132740579584,0.597592162661338,-1.37629073960936,0.371504855229051,-0.834319472099075,0.12150196544354,0.0467223129926554,0.0159557951953832,-0.0653529954339081,0.0656599345472894,-0.0318915949202881,0.0443974186765684,0.0325727331152217,0.0143310967188649,missense,"L75T,T77C",-0.979925913942043,-1.45277765952796
ERBIN_PDZ1 abundance,2,EIRVRVEKDPELGFSISGGVGGRGNPFRPDDDGIFVTRVQPEGPASKLLQPGDKIIQANGYSFINIEHGQAVSLTKFFQNTVELIIVREV*,2,2,FALSE,FALSE,143,112,193,124,0,1,3,,,-1.66926474390982,0.599384719026049,-1.24938271960231,0.375522236986312,-1.36773764472884,0.318225657889813,,,-0.0605175091935397,0.0658568901650724,-0.0167252022921402,0.0448775237878483,-0.030343676472487,0.0375345589266417,missense,"L75T,T77F",-1.64016091328133,-2.39550754239531
ERBIN_PDZ1 abundance,2,EIRVRVEKDPELGFSISGGVGGRGNPFRPDDDGIFVTRVQPEGPASKLLQPGDKIIQANGYSFINIEHGQAVSLTKMFQNTVELIIVREV*,2,2,FALSE,FALSE,56.6666666666667,69,32,69,9,1,15,-0.841017605655343,0.236101763442557,-1.1537663047431,0.659671473862943,-0.672514335259585,0.202861887618394,-0.765217788992462,0.149844552014777,0.032491148586972,0.0286138974892392,-0.00387755323397923,0.0724808464750588,0.0522145889930879,0.0242434090196744,0.0407232424540802,0.0176740907842897,missense,"L75T,T77M",-0.894395738853867,-1.33065167101903
ERBIN_PDZ1 abundance,2,EIRVRVEKDPELGFSISGGVGGRGNPFRPDDDGIFVTRVQPEGPASKLLQPGDKIIQANGYSFINIEHGQAVSLTKDFQNTVELIIVREV*,2,2,FALSE,FALSE,18,14,20,20,0,3,1,,,-0.70377207640393,0.510751355426799,-1.05865233526702,0.668599396719649,-0.834549817330138,0.405874694995943,,,0.0455651828417823,0.0561183741398365,0.00606840755841132,0.0799022864042023,0.0325455640091662,0.0478727194946453,missense,"L75T,T77D",-0.980211022307828,-1.45318475726823
ERBIN_PDZ1 abundance,2,EIRVRVEKDPELGFSISGGVGGRGNPFRPDDDGIFVTRVQPEGPASKLLQPGDKIIQANGYSFINIEHGQAVSLTK*FQNTVELIIVREV*,2,2,FALSE,TRUE,233.333333333333,178,308,214,58,26,40,-0.603027151691914,0.110419712711083,-0.868690808927471,0.153275333280252,-0.712198173130101,0.122614426006422,-0.700200171430582,0.0723390174425912,0.0613339422782773,0.0133821039463556,0.0274448762853954,0.0168409978907282,0.0474720938686457,0.0146532782292654,0.0483920382822633,0.0085323513223263,stop,"L75T,T77*",-0.813920590291945,-1.21574360426487
ERBIN_PDZ1 abundance,2,EIRVRVEKDPELGFSISGGVGGRGNPFRPDDDGIFVTRVQPEGPASKLLQPGDKIIQANGYSFINIEHGQAVSLRKKFQNTVELIIVREV*,2,2,FALSE,FALSE,577,409,742,580,21,68,24,-0.996373152120075,0.150848900438416,-0.770983625231363,0.106852417905573,-0.810800147823608,0.160090448652976,-0.838169240479413,0.0765728843755413,0.0136631330054275,0.0182818413152574,0.0381803706361173,0.0117403192415619,0.0356884708791024,0.0191319240513927,0.0321186548391835,0.00903173383263728,missense,"L75R,T77K",-0.984690940621801,-1.45958149914289
ERBIN_PDZ1 abundance,2,EIRVRVEKDPELGFSISGGVGGRGNPFRPDDDGIFVTRVQPEGPASKLLQPGDKIIQANGYSFINIEHGQAVSLRKNFQNTVELIIVREV*,2,2,FALSE,FALSE,634.333333333333,517,805,581,9,6,16,-1.31999478544793,0.21187450832923,-1.4291133404049,0.255261115601722,-1.14008068808993,0.166293740320697,-1.25451659454653,0.116416742039323,-0.0255575661809058,0.0256777220700029,-0.0341310764040776,0.0280465996545799,-0.00366284795961708,0.0198732606273976,-0.0169893096122397,0.0137312971339214,missense,"L75R,T77N",-1.50002226816585,-2.19540774667543
ERBIN_PDZ1 abundance,2,EIRVRVEKDPELGFSISGGVGGRGNPFRPDDDGIFVTRVQPEGPASKLLQPGDKIIQANGYSFINIEHGQAVSLRKTFQNTVELIIVREV*,1,1,FALSE,FALSE,207.333333333333,166,274,182,3,0,2,-1.3547973309328,0.364153615498181,,,-1.45673205583946,0.452590561196063,-1.39485512511181,0.283718679754939,-0.0297753935039579,0.0441328945293368,,,-0.0415048926882543,0.0540877255079098,-0.033542169869047,0.033464477925718,missense,L75R,-1.67372540463427,-2.44343327949396
ERBIN_PDZ1 abundance,2,EIRVRVEKDPELGFSISGGVGGRGNPFRPDDDGIFVTRVQPEGPASKLLQPGDKIIQANGYSFINIEHGQAVSLRKRFQNTVELIIVREV*,2,2,FALSE,FALSE,1745,1539,1971,1725,85,55,81,-0.967061822094767,0.07602769439003,-1.01947397177262,0.098975175644872,-0.996665370665354,0.07834962421145,-0.990288028878283,0.0477825255141686,0.0172154630701773,0.0092140296705103,0.0108777035180106,0.0108748138959976,0.0134762817252594,0.00936332599777969,0.0141763189984206,0.00563592524709724,missense,"L75R,T77R",-1.17297501737696,-1.72842672213593
ERBIN_PDZ1 abundance,2,EIRVRVEKDPELGFSISGGVGGRGNPFRPDDDGIFVTRVQPEGPASKLLQPGDKIIQANGYSFINIEHGQAVSLRKSFQNTVELIIVREV*,2,2,FALSE,FALSE,1579.66666666667,1410,1947,1382,55,42,91,-0.974940465112923,0.0936238076691609,-1.14804210872469,0.104471382780593,-0.850534979697115,0.0890109112989486,-0.975417054868627,0.0548884454033722,0.0162606261372009,0.0113465566547935,-0.00324861202726848,0.0114787050166285,0.0309398816159998,0.0106374240877304,0.0159303430264117,0.00647406498283677,missense,"L75R,T77S",-1.15456856251804,-1.70214469369073
ERBIN_PDZ1 abundance,2,EIRVRVEKDPELGFSISGGVGGRGNPFRPDDDGIFVTRVQPEGPASKLLQPGDKIIQANGYSFINIEHGQAVSLRKMFQNTVELIIVREV*,2,2,FALSE,FALSE,570,488,649,573,14,10,21,-1.09504215592514,0.178114876267988,-1.32642600159129,0.200828527196782,-1.10271039842837,0.146242736658709,-1.15418019435841,0.0984982049249153,0.0017051335433422,0.0215862886262631,-0.0228483917127157,0.0220658649408059,0.000803162034104327,0.0174770259835251,-0.00515468084496346,0.0116178145453086,missense,"L75R,T77M",-1.3758315178108,-2.0180794746926
ERBIN_PDZ1 abundance,2,EIRVRVEKDPELGFSISGGVGGRGNPFRPDDDGIFVTRVQPEGPASKLLQPGDKIIQANGYSFINIEHGQAVSLRKIFQNTVELIIVREV*,2,2,FALSE,FALSE,142.333333333333,118,132,177,11,3,6,-0.794471778800758,0.228057937242105,-1.03744913853441,0.400969878556741,-1.12414516933448,0.270059878710469,-0.948502267845744,0.159804660737753,0.0381321802283685,0.0276390414993262,0.0089026972398166,0.0440562270164684,-0.00175844243690071,0.0322740371601862,0.0191049288414192,0.0188488806810483,missense,"L75R,T77I",-1.12125495360092,-1.65457718414677
ERBIN_PDZ1 abundance,2,EIRVRVEKDPELGFSISGGVGGRGNPFRPDDDGIFVTRVQPEGPASKLLQPGDKIIQANGYSFINIEHGQAVSLRKQFQNTVELIIVREV*,2,2,FALSE,FALSE,474.666666666667,351,573,500,20,7,72,-0.938202492313616,0.154784174551293,-1.39189724432057,0.23620741225288,-0.749851005570654,0.0903723721447183,-0.856214066110402,0.0741037505004573,0.0207130138378018,0.0187587692653755,-0.03004198925454,0.0259530900790913,0.0429723180442053,0.0108001281448393,0.0299902765825131,0.00874050071351462,missense,"L75R,T77Q",-1.00702581042914,-1.49147279423994
ERBIN_PDZ1 abundance,2,EIRVRVEKDPELGFSISGGVGGRGNPFRPDDDGIFVTRVQPEGPASKLLQPGDKIIQANGYSFINIEHGQAVSLRKHFQNTVELIIVREV*,2,2,FALSE,FALSE,387,367,369,425,20,4,15,-1.05403422181197,0.148567289262946,-1.40771333220829,0.31151807023748,-1.11529659134077,0.172169933222381,-1.11795720502018,0.105794462196941,0.00667501096336082,0.0180053258528853,-0.0317797685635539,0.0342277850683301,-0.000700975713789326,0.0205755066217857,-0.00088219717148913,0.012478404481195,missense,"L75R,T77H",-1.3309967398281,-1.95406123113036
ERBIN_PDZ1 abundance,2,EIRVRVEKDPELGFSISGGVGGRGNPFRPDDDGIFVTRVQPEGPASKLLQPGDKIIQANGYSFINIEHGQAVSLRKPFQNTVELIIVREV*,2,2,FALSE,FALSE,129.333333333333,145,98,145,2,1,4,-1.30393565698198,0.44758027902737,-0.954920795731331,0.725367118544348,-1.16645191030187,0.331352691988066,-1.18421800356998,0.24999767151904,-0.023611311104319,0.0542436279829403,0.0179704292572745,0.0796990999919938,-0.00681439275661444,0.0395989554072773,-0.00869762558221462,0.0294871016855709,missense,"L75R,T77P",-1.4130106278647,-2.07116641813137
ERBIN_PDZ1 abundance,2,EIRVRVEKDPELGFSISGGVGGRGNPFRPDDDGIFVTRVQPEGPASKLLQPGDKIIQANGYSFINIEHGQAVSLRKLFQNTVELIIVREV*,2,2,FALSE,FALSE,2130.33333333333,1786,2455,2150,104,105,34,-0.945061505802592,0.0696144459933419,-0.947050480390376,0.0876799894747502,-1.2780273203321,0.111693109859265,-1.00975115692374,0.0489947087385562,0.0198817489374927,0.00843678841013102,0.0188351735133776,0.00963376484788626,-0.0201484316618866,0.0133481048549213,0.0118806526735761,0.00577890165876489,missense,"L75R,T77L",-1.19706538210691,-1.76282463612538
ERBIN_PDZ1 abundance,2,EIRVRVEKDPELGFSISGGVGGRGNPFRPDDDGIFVTRVQPEGPASKLLQPGDKIIQANGYSFINIEHGQAVSLRKEFQNTVELIIVREV*,2,2,FALSE,FALSE,450.666666666667,382,514,456,9,29,7,-1.2781129490166,0.21191921540315,-0.888653401712493,0.154709332424352,-1.35881277472132,0.243604699554858,-1.09378564764435,0.111181236699385,-0.0204817778562717,0.0256831402575316,0.0252515032501444,0.0169985573364934,-0.0298028563376651,0.0291124589234465,0.00196882606368273,0.0131137718690016,missense,"L75R,T77E",-1.30107854621017,-1.91134193392064
ERBIN_PDZ1 abundance,2,EIRVRVEKDPELGFSISGGVGGRGNPFRPDDDGIFVTRVQPEGPASKLLQPGDKIIQANGYSFINIEHGQAVSLRKDFQNTVELIIVREV*,2,2,FALSE,FALSE,651.666666666667,501,744,710,13,9,15,-1.23046204182024,0.177753628819952,-1.39447779103081,0.208244407909163,-1.273197961921,0.168133339944842,-1.28922880537758,0.10536035144864,-0.0147068181359161,0.0215425079390898,-0.0303255246465303,0.0228806785756049,-0.0195712896829894,0.0200931055999756,-0.0210835977081515,0.0124272013331809,missense,"L75R,T77D",-1.54298708952189,-2.25675593488862
ERBIN_PDZ1 abundance,2,EIRVRVEKDPELGFSISGGVGGRGNPFRPDDDGIFVTRVQPEGPASKLLQPGDKIIQANGYSFINIEHGQAVSLRKAFQNTVELIIVREV*,2,2,FALSE,FALSE,435,369,567,369,12,27,5,-0.892212065784566,0.205105197674348,-0.951425337228104,0.144720783372748,-1.33866811232372,0.289830626898756,-0.989813220879569,0.109486545035206,0.0262867348087965,0.0248573285315246,0.0183544898103991,0.0159010739390707,-0.0273954288223157,0.0346367793222588,0.0142323223669885,0.0129138838255503,missense,"L75R,T77A",-1.17238732675298,-1.72758757620507
ERBIN_PDZ1 abundance,2,EIRVRVEKDPELGFSISGGVGGRGNPFRPDDDGIFVTRVQPEGPASKLLQPGDKIIQANGYSFINIEHGQAVSLRKGFQNTVELIIVREV*,2,2,FALSE,FALSE,1321.33333333333,1087,1604,1273,65,37,42,-0.885075836353474,0.103478341353015,-1.20703410740987,0.119991400413648,-1.07498272971584,0.10749345574313,-1.04064317598062,0.0633230639128778,0.0271515963601193,0.0125408578430718,-0.00973030809776798,0.0131839538562734,0.00411681163902361,0.0128462169267653,0.00823695430763667,0.00746892406355365,missense,"L75R,T77G",-1.23530178504207,-1.81742125656568
ERBIN_PDZ1 abundance,2,EIRVRVEKDPELGFSISGGVGGRGNPFRPDDDGIFVTRVQPEGPASKLLQPGDKIIQANGYSFINIEHGQAVSLRKVFQNTVELIIVREV*,2,2,FALSE,FALSE,1139.33333333333,842,1379,1197,41,56,80,-1.02319684810414,0.104699257647721,-1.02363715456136,0.0996415786751305,-0.962440788547818,0.0778723377151337,-0.995245010476706,0.0529367054685125,0.0104122869465957,0.0126888244367569,0.0104202773225266,0.0109480343665507,0.0175663577496119,0.00930628693595487,0.0135916454710312,0.00624385822301656,missense,"L75R,T77V",-1.17911049027663,-1.73718738107378
ERBIN_PDZ1 abundance,2,EIRVRVEKDPELGFSISGGVGGRGNPFRPDDDGIFVTRVQPEGPASKLLQPGDKIIQANGYSFINIEHGQAVSLRK*FQNTVELIIVREV*,2,2,FALSE,TRUE,505.666666666667,397,637,483,340,83,75,-0.355614029697168,0.0605175569245397,-0.721190833854144,0.102978440456162,-0.692866254005012,0.0955341295440539,-0.505380172484395,0.0457909953815622,0.0913186980337028,0.00733430849854402,0.0436513115671278,0.0113146692386683,0.0497823929001051,0.0114169941188354,0.0713709607834336,0.00540102525313641,stop,"L75R,T77*",-0.572783357862496,-0.871430935123331
ERBIN_PDZ1 abundance,2,EIRVRVEKDPELGFSISGGVGGRGNPFRPDDDGIFVTRVQPEGPASKLLQPGDKIIQANGYSFINIEHGQAVSLRKYFQNTVELIIVREV*,2,2,FALSE,FALSE,952.333333333333,778,1089,990,23,69,11,-1.17573735860512,0.13609464010681,-0.946801055054183,0.0921017820227097,-1.43548286887927,0.193789538798446,-1.07462168876378,0.0709764347984506,-0.00807456578499469,0.0164937272135141,0.0188625789116946,0.010119605572416,-0.0389654667918508,0.0231592001236945,0.00422920553352399,0.00837163537349913,missense,"L75R,T77Y",-1.27735847623866,-1.87747275278328
ERBIN_PDZ1 abundance,2,EIRVRVEKDPELGFSISGGVGGRGNPFRPDDDGIFVTRVQPEGPASKLLQPGDKIIQANGYSFINIEHGQAVSLRKWFQNTVELIIVREV*,2,2,FALSE,FALSE,1011.33333333333,808,1255,971,77,64,15,-0.805960350991304,0.0878838862383219,-0.961290908132843,0.0973085590443952,-1.34773685402577,0.166969023132922,-0.938225893233592,0.0607510897256536,0.036739844897345,0.010650917956363,0.0172705185330785,0.0106916958035256,-0.0284792066425751,0.0199539616285217,0.020317022143354,0.00716556098048762,missense,"L75R,T77W",-1.10853543534414,-1.63641536302498
ERBIN_PDZ1 abundance,2,EIRVRVEKDPELGFSISGGVGGRGNPFRPDDDGIFVTRVQPEGPASKLLQPGDKIIQANGYSFINIEHGQAVSLRKCFQNTVELIIVREV*,2,2,FALSE,FALSE,1102.66666666667,844,1309,1155,47,44,18,-0.974405724597793,0.101591088914276,-1.11067812305973,0.104467014483624,-1.35470070674882,0.152344777067947,-1.09906564898632,0.0657084852779381,0.0163254329817587,0.0123121359265939,0.000856724365132192,0.0114782250536855,-0.029311435563934,0.0182062623286686,0.00134605251733499,0.00775028333353032,missense,"L75R,T77C",-1.3076138347725,-1.9206734777301
ERBIN_PDZ1 abundance,2,EIRVRVEKDPELGFSISGGVGGRGNPFRPDDDGIFVTRVQPEGPASKLLQPGDKIIQANGYSFINIEHGQAVSLRKFFQNTVELIIVREV*,2,2,FALSE,FALSE,654.666666666667,439,825,700,56,25,20,-0.773064482164267,0.104211247817203,-1.10392928091425,0.137976041998315,-1.06981454119835,0.152524733148855,-0.933706673514672,0.0730112526902541,0.0407265962231787,0.0126296810273196,0.00159824770032541,0.0151600011726351,0.0047344461764485,0.0182277683341891,0.0208500618736105,0.00861164113724344,missense,"L75R,T77F",-1.10294179946663,-1.62842837702623
ERBIN_PDZ1 abundance,2,EIRVRVEKDPELGFSISGGVGGRGNPFRPDDDGIFVTRVQPEGPASKLLQPGDKIIQANGYSFINIEHGQAVSLSKKFQNTVELIIVREV*,2,2,FALSE,FALSE,705.666666666667,500,920,697,20,45,10,-1.07305367871127,0.148436438180449,-0.991042005600052,0.111019575172216,-1.37187472480724,0.203834241604767,-1.07662777876784,0.0814901932998245,0.00436998459641527,0.0179894676085151,0.0140016418066713,0.0121981821294511,-0.0313638503826545,0.0243596120959659,0.00399258820992723,0.00961172798773748,missense,"L75S,T77K",-1.27984150156563,-1.88101819066221
ERBIN_PDZ1 abundance,2,EIRVRVEKDPELGFSISGGVGGRGNPFRPDDDGIFVTRVQPEGPASKLLQPGDKIIQANGYSFINIEHGQAVSLSKNFQNTVELIIVREV*,2,2,FALSE,FALSE,261,226,330,227,4,5,8,-1.32054872637438,0.317013369613631,-1.32772514356193,0.283141040158023,-1.14439851223583,0.233490132370698,-1.24348730942957,0.156619697452738,-0.025624699982253,0.0384198234209703,-0.0229911338403565,0.0311098828365374,-0.00417885802968415,0.0279036976712401,-0.0156884108887163,0.0184732158371344,missense,"L75S,T77N",-1.4863708396515,-2.17591527866452
ERBIN_PDZ1 abundance,2,EIRVRVEKDPELGFSISGGVGGRGNPFRPDDDGIFVTRVQPEGPASKLLQPGDKIIQANGYSFINIEHGQAVSLSKRFQNTVELIIVREV*,2,2,FALSE,FALSE,1146.66666666667,923,1462,1055,31,45,31,-1.12808078488802,0.117398114888764,-0.982575520337174,0.128022352932297,-1.06043420607664,0.12271866625262,-1.06122310268209,0.0707155905392576,-0.00229891932159484,0.0142278379283444,0.0149318897298209,0.0140663479867094,0.00585546158139791,0.0146657356649847,0.00580956213377928,0.00834086892216305,missense,"L75S,T77R",-1.26077446030763,-1.85379293058092
ERBIN_PDZ1 abundance,2,EIRVRVEKDPELGFSISGGVGGRGNPFRPDDDGIFVTRVQPEGPASKLLQPGDKIIQANGYSFINIEHGQAVSLSKSFQNTVELIIVREV*,2,2,FALSE,FALSE,1569,1458,1755,1494,102,54,174,-0.861197656966027,0.0713159738767011,-1.05064975322359,0.0995659149321352,-0.74900495184026,0.060783815418479,-0.841387307483529,0.0419534082676109,0.0300454662205546,0.00864300179761116,0.00745229084121919,0.0109397208766438,0.0430734273599046,0.00726408945646113,0.0317390854279775,0.00494838375144266,missense,"L75S,T77S",-0.988674082883081,-1.46526890929409
ERBIN_PDZ1 abundance,2,EIRVRVEKDPELGFSISGGVGGRGNPFRPDDDGIFVTRVQPEGPASKLLQPGDKIIQANGYSFINIEHGQAVSLSKMFQNTVELIIVREV*,2,2,FALSE,FALSE,815.666666666667,764,945,738,36,12,43,-1.03908324122156,0.111661814468976,-1.40619898537757,0.179259299933263,-1.00113108065492,0.104888155220205,-1.07851986392007,0.0703215962891637,0.00848696619715417,0.0135326380713589,-0.0316133809835297,0.0196959642981148,0.012942598266472,0.0125348653617279,0.00376941770220821,0.00829439749526753,missense,"L75S,T77M",-1.28218341810191,-1.88436214350346
ERBIN_PDZ1 abundance,2,EIRVRVEKDPELGFSISGGVGGRGNPFRPDDDGIFVTRVQPEGPASKLLQPGDKIIQANGYSFINIEHGQAVSLSKIFQNTVELIIVREV*,2,2,FALSE,FALSE,415,328,457,460,11,4,19,-0.819523531973172,0.247880725143705,-1.50436453320826,0.305593863308083,-1.10579620270761,0.152976861540397,-1.10018581159804,0.119767478440303,0.0350960813583337,0.0300414260164809,-0.0423992377067122,0.0335768678315704,0.000434386922256169,0.0182818008272032,0.00121392989141117,0.0141265148348579,missense,"L75S,T77I",-1.3090003090232,-1.9226531830006
ERBIN_PDZ1 abundance,2,EIRVRVEKDPELGFSISGGVGGRGNPFRPDDDGIFVTRVQPEGPASKLLQPGDKIIQANGYSFINIEHGQAVSLSKPFQNTVELIIVREV*,2,2,FALSE,FALSE,502.666666666667,374,700,434,5,13,9,-1.31122928650915,0.284429699320045,-1.11149181229914,0.188031287460904,-1.20099325521774,0.219385190097866,-1.18196364283645,0.127596331875124,-0.0244952484564666,0.0344709083937826,0.000767320946647387,0.0206597790247832,-0.0109423241424259,0.0262180587928205,-0.00843172484889312,0.0150499242246786,missense,"L75S,T77P",-1.41022030699866,-2.06718220210854
ERBIN_PDZ1 abundance,2,EIRVRVEKDPELGFSISGGVGGRGNPFRPDDDGIFVTRVQPEGPASKLLQPGDKIIQANGYSFINIEHGQAVSLSKLFQNTVELIIVREV*,2,2,FALSE,FALSE,2220.33333333333,1892,2701,2068,44,35,114,-1.14134898987008,0.100881070397337,-1.28500849843085,0.108418129068403,-0.941567486917602,0.0675683916543061,-1.06296976277907,0.049852566982415,-0.00390693381368118,0.0122260866029339,-0.0182976785063781,0.0119123504342294,0.0200608627300855,0.00807489358848088,0.00560354443938724,0.00588008561425842,missense,"L75S,T77L",-1.2629363778934,-1.85687986828408
ERBIN_PDZ1 abundance,2,EIRVRVEKDPELGFSISGGVGGRGNPFRPDDDGIFVTRVQPEGPASKLLQPGDKIIQANGYSFINIEHGQAVSLSKEFQNTVELIIVREV*,2,2,FALSE,FALSE,727,665,768,748,9,14,13,-1.38436418356394,0.210702979135607,-1.2145850577636,0.17865951094845,-1.30735524530124,0.179933335620359,-1.29352716192812,0.108630961141691,-0.0333586911377027,0.0255357408507049,-0.0105599623954204,0.0196300629895877,-0.0236533230393283,0.0215032873001976,-0.0215905867369546,0.0128129681285547,missense,"L75S,T77E",-1.54830735339725,-2.26435258115102
ERBIN_PDZ1 abundance,2,EIRVRVEKDPELGFSISGGVGGRGNPFRPDDDGIFVTRVQPEGPASKLLQPGDKIIQANGYSFINIEHGQAVSLSKDFQNTVELIIVREV*,2,2,FALSE,FALSE,584.666666666667,425,718,611,3,7,16,-1.57188435198758,0.359566625828663,-1.40426175067368,0.234660359754751,-1.16768810401358,0.165411228399047,-1.28655647156717,0.126548424541496,-0.0560848359923746,0.0435769831702938,-0.0314005289553269,0.0257831089914613,-0.00696212651839859,0.0197677943038191,-0.0207683972571766,0.0149263240730612,missense,"L75S,T77D",-1.53967942510009,-2.25203301941754
ERBIN_PDZ1 abundance,2,EIRVRVEKDPELGFSISGGVGGRGNPFRPDDDGIFVTRVQPEGPASKLLQPGDKIIQANGYSFINIEHGQAVSLSKAFQNTVELIIVREV*,2,2,FALSE,FALSE,450,379,522,449,3,6,25,-1.52672036886548,0.360181572701827,-1.16604199943767,0.270022782413934,-0.948379961756943,0.139569472660588,-1.05068015091626,0.117234796484838,-0.0506112742348573,0.0436515104695968,-0.00522633482873469,0.0296685253377787,0.019246724520561,0.0166795244394842,0.00705309807911837,0.0138277862510905,missense,"L75S,T77A",-1.24772498784997,-1.83515997768718
ERBIN_PDZ1 abundance,2,EIRVRVEKDPELGFSISGGVGGRGNPFRPDDDGIFVTRVQPEGPASKLLQPGDKIIQANGYSFINIEHGQAVSLSKGFQNTVELIIVREV*,2,2,FALSE,FALSE,1750,1372,1977,1901,69,61,49,-0.945018139842254,0.0848640484081283,-1.07383351038515,0.0924687496375893,-1.16103759620174,0.095321058822687,-1.05117812672359,0.0522806282290784,0.0198870045913495,0.0102849345395203,0.00490499508852854,0.0101599258294065,-0.00616734449717266,0.0113915306830523,0.00699436207898546,0.00616647423717687,missense,"L75S,T77G",-1.24834135428384,-1.83604006895254
ERBIN_PDZ1 abundance,2,EIRVRVEKDPELGFSISGGVGGRGNPFRPDDDGIFVTRVQPEGPASKLLQPGDKIIQANGYSFINIEHGQAVSLSKVFQNTVELIIVREV*,2,2,FALSE,FALSE,1393.66666666667,1133,1714,1334,89,36,57,-0.850248102179618,0.0787605748487478,-1.16967203900633,0.112335131579883,-0.840822552713415,0.107062383731804,-0.924983511850844,0.0552416263639947,0.0313724763777124,0.00954523584261126,-0.00562518236284701,0.0123427277795079,0.0321005843123214,0.0127947008178983,0.0218789544766416,0.00651572250242887,missense,"L75S,T77V",-1.09214476080003,-1.61301160722811
ERBIN_PDZ1 abundance,2,EIRVRVEKDPELGFSISGGVGGRGNPFRPDDDGIFVTRVQPEGPASKLLQPGDKIIQANGYSFINIEHGQAVSLSK*FQNTVELIIVREV*,2,2,FALSE,TRUE,749.333333333333,548,856,844,99,157,258,-0.728327811436864,0.0772537594877254,-0.633387616061033,0.0843086935836595,-0.582795804388714,0.054424485660883,-0.631572462804796,0.0393490230274486,0.0461483706798326,0.00936262026343539,0.053298616022498,0.00926334655698573,0.0629365785500341,0.00650410524151386,0.0564866425655763,0.00464119780071584,stop,"L75S,T77*",-0.728977074146214,-1.09445528857948
ERBIN_PDZ1 abundance,2,EIRVRVEKDPELGFSISGGVGGRGNPFRPDDDGIFVTRVQPEGPASKLLQPGDKIIQANGYSFINIEHGQAVSLSKYFQNTVELIIVREV*,2,2,FALSE,FALSE,546.333333333333,490,585,564,10,8,14,-1.30296364956896,0.200953505985804,-1.20194723386812,0.239789440888969,-1.19129305077698,0.175764370573523,-1.23088571875195,0.115837762373521,-0.0234935105420978,0.0243541722710597,-0.00917139216032589,0.0263466624525052,-0.00978308212514706,0.0210050669296503,-0.0142020595021091,0.0136630067687525,missense,"L75S,T77Y",-1.47077329978574,-2.15364401624223
ERBIN_PDZ1 abundance,2,EIRVRVEKDPELGFSISGGVGGRGNPFRPDDDGIFVTRVQPEGPASKLLQPGDKIIQANGYSFINIEHGQAVSLSKWFQNTVELIIVREV*,2,2,FALSE,FALSE,916.666666666667,769,1131,850,32,16,16,-1.02168633236665,0.120983773257251,-1.35862636278648,0.157593352366263,-1.30510431276958,0.162336252862642,-1.18766826875,0.0826106103249213,0.0105953509857547,0.0146623948731607,-0.0263863792242311,0.0173154365937039,-0.0233843209183218,0.0194003133021891,-0.00910458265340344,0.00974388062159415,missense,"L75S,T77W",-1.41728117196263,-2.07726420080156
ERBIN_PDZ1 abundance,2,EIRVRVEKDPELGFSISGGVGGRGNPFRPDDDGIFVTRVQPEGPASKLLQPGDKIIQANGYSFINIEHGQAVSLSKCFQNTVELIIVREV*,2,2,FALSE,FALSE,911.333333333333,787,1043,904,56,5,39,-0.881394318690837,0.0975984370865012,-1.64090488746079,0.270147608712857,-1.07788355057157,0.108113686697005,-1.01465807627818,0.0699732039271244,0.0275977707870593,0.0118282541950711,-0.057401493899897,0.0296822405220284,0.00377014333516545,0.0129203388472403,0.0113018839630999,0.00825330478850947,missense,"L75S,T77C",-1.20313889077791,-1.77149681818743
ERBIN_PDZ1 abundance,2,EIRVRVEKDPELGFSISGGVGGRGNPFRPDDDGIFVTRVQPEGPASKLLQPGDKIIQANGYSFINIEHGQAVSLSKFFQNTVELIIVREV*,2,2,FALSE,FALSE,773,576,1004,739,8,6,9,-1.41100748133583,0.222629257466584,-1.58282821953562,0.248151710034886,-1.41639105187231,0.214348224428222,-1.46097987722241,0.131102783212886,-0.0365876741834212,0.0269811231325434,-0.0510203690241808,0.0272654597177546,-0.0366838616364312,0.0256161063000144,-0.0413415516695685,0.0154635084253787,missense,"L75S,T77F",-1.75557090204359,-2.56029802653573
ERBIN_PDZ1 abundance,2,EIRVRVEKDPELGFSISGGVGGRGNPFRPDDDGIFVTRVQPEGPASKLLQPGDKIIQANGYSFINIEHGQAVSLMKKFQNTVELIIVREV*,2,2,FALSE,FALSE,122.333333333333,77,154,136,249,428,278,-0.00645637201407553,0.117168269154922,0.133694824171918,0.143330764913703,-0.0837151877639204,0.09550596303148,-0.0135858001402167,0.0657737022066214,0.133634186401318,0.014199982218287,0.137581151780274,0.0157483468339594,0.122580189603218,0.0114136280243314,0.129377863718127,0.00775797563800669,missense,"L75M,T77K",0.0359320436000086,-0.00226435096076634
ERBIN_PDZ1 abundance,2,EIRVRVEKDPELGFSISGGVGGRGNPFRPDDDGIFVTRVQPEGPASKLLQPGDKIIQANGYSFINIEHGQAVSLMKNFQNTVELIIVREV*,2,2,FALSE,FALSE,191,176,206,191,989,226,854,0.137179610102795,0.0780062425298448,-0.132957403186648,0.128405689902406,0.121926702816787,0.0780972432717071,0.0886261950523132,0.0507055441103105,0.151041872003201,0.0094538159932582,0.108282963334696,0.0141084668127911,0.147155828346684,0.00933316471700491,0.141433717988344,0.0059806938445387,missense,"L75M,T77N",0.162444299914242,0.178378730208446
ERBIN_PDZ1 abundance,2,EIRVRVEKDPELGFSISGGVGGRGNPFRPDDDGIFVTRVQPEGPASKLLQPGDKIIQANGYSFINIEHGQAVSLMKRFQNTVELIIVREV*,2,2,FALSE,FALSE,446.333333333333,337,544,458,1115,753,1468,-0.00167298405847283,0.0570670743783241,-0.0685013563003219,0.0784822394675273,0.0286383151075606,0.0513332478463828,-0.000903544499455424,0.0343217776260088,0.134213899871548,0.00691613392658728,0.115365017090028,0.00862316982808705,0.136007216024417,0.00613468078434334,0.130873729497233,0.00404823669251894,missense,"L75M,T77R",0.0516294260182307,0.0201494736672278
ERBIN_PDZ1 abundance,2,EIRVRVEKDPELGFSISGGVGGRGNPFRPDDDGIFVTRVQPEGPASKLLQPGDKIIQANGYSFINIEHGQAVSLMKMFQNTVELIIVREV*,2,2,FALSE,FALSE,140.666666666667,140,171,111,278,30,263,-0.133223459508605,0.0914744807112342,-0.658832260632131,0.171191557378111,-0.0449200978016074,0.1039796061775,-0.172908984058962,0.0637417617955487,0.118270893922308,0.0110860731228272,0.0505029071737123,0.0188095278934663,0.127216473160239,0.0124262874207685,0.110585772989701,0.00751830927169111,missense,"L75M,T77M",-0.161269228547756,-0.283842171553733
ERBIN_PDZ1 abundance,2,EIRVRVEKDPELGFSISGGVGGRGNPFRPDDDGIFVTRVQPEGPASKLLQPGDKIIQANGYSFINIEHGQAVSLMKIFQNTVELIIVREV*,2,2,FALSE,FALSE,100,118,110,72,119,92,37,-0.309346584163098,0.106669328208662,-0.210800685989993,0.176171413489397,-0.446479716213564,0.157459367840924,-0.324030271977829,0.0789485272924226,0.0969259917882999,0.0129275833356969,0.0997299983308517,0.0193566853810508,0.0792273008754066,0.0188174915621793,0.0927610918371063,0.0093119397394885,missense,"L75M,T77I",-0.348318655336816,-0.550924474648421
ERBIN_PDZ1 abundance,2,EIRVRVEKDPELGFSISGGVGGRGNPFRPDDDGIFVTRVQPEGPASKLLQPGDKIIQANGYSFINIEHGQAVSLMKQFQNTVELIIVREV*,2,2,FALSE,FALSE,48.6666666666667,41,51,54,99,210,127,-0.0823862415477068,0.161830703602083,0.246468012462257,0.244052535011404,-0.0468698128697145,0.147206132658149,-0.0115773177487637,0.0994443930320941,0.124432012425454,0.0196127597522501,0.149972010671154,0.0268150663214606,0.126983468624873,0.0175921585179628,0.129614763222633,0.0117294169644853,missense,"L75M,T77Q",0.0384180300894759,0.00128531507385867
ERBIN_PDZ1 abundance,2,EIRVRVEKDPELGFSISGGVGGRGNPFRPDDDGIFVTRVQPEGPASKLLQPGDKIIQANGYSFINIEHGQAVSLMKHFQNTVELIIVREV*,2,2,FALSE,FALSE,127.666666666667,101,152,130,427,380,577,0.0632130668139454,0.101714191813199,0.103320705220593,0.144546939772372,0.119995600362199,0.0933238954646617,0.0957548296880305,0.0620964733131456,0.142077639561899,0.0123270551448117,0.134243821094085,0.015881973020191,0.146925048148318,0.0111528557464433,0.142274536917199,0.00732424830909121,missense,"L75M,T77H",0.1712677227474,0.190977432764834
ERBIN_PDZ1 abundance,2,EIRVRVEKDPELGFSISGGVGGRGNPFRPDDDGIFVTRVQPEGPASKLLQPGDKIIQANGYSFINIEHGQAVSLMKPFQNTVELIIVREV*,2,2,FALSE,FALSE,155.333333333333,100,194,172,1,5,5,-1.44069095436868,0.626106907273005,-1.17298612702005,0.29956621616419,-1.11517001644051,0.296585051556802,-1.17400849766494,0.199749569991195,-0.040185105401648,0.0758798180953575,-0.00598931498650052,0.032914585188539,-0.000685849131292243,0.0354439801306513,-0.00749341941120446,0.0235603629673441,missense,"L75M,T77P",-1.40037387593097,-2.05312277657612
ERBIN_PDZ1 abundance,2,EIRVRVEKDPELGFSISGGVGGRGNPFRPDDDGIFVTRVQPEGPASKLLQPGDKIIQANGYSFINIEHGQAVSLMKLFQNTVELIIVREV*,2,2,FALSE,FALSE,313.333333333333,305,350,285,413,606,578,-0.266555544737786,0.0669567920040849,-0.0843210402491918,0.101864481605618,-0.106666200204299,0.0668380311496587,-0.168348694981571,0.0429032491635849,0.102111969214817,0.00811469916479182,0.11362684266683,0.0111922739500666,0.119837383704387,0.00798761041935603,0.111123656830473,0.00506041701525074,missense,"L75M,T77L",-0.155624759329254,-0.275782602142036
ERBIN_PDZ1 abundance,2,EIRVRVEKDPELGFSISGGVGGRGNPFRPDDDGIFVTRVQPEGPASKLLQPGDKIIQANGYSFINIEHGQAVSLMKEFQNTVELIIVREV*,2,2,FALSE,FALSE,76.3333333333333,52,98,79,252,461,296,0.0987012521274821,0.138807861760316,0.284664827040399,0.176890956503737,0.0754889766636095,0.119113408539594,0.126607586947333,0.0804931526333501,0.146378561680541,0.0168225508746634,0.154168853437543,0.0194357445625084,0.141606196514445,0.0142348822484837,0.145913604373537,0.0094941275343479,missense,"L75M,T77E",0.209455529638729,0.245504664362145
ERBIN_PDZ1 abundance,2,EIRVRVEKDPELGFSISGGVGGRGNPFRPDDDGIFVTRVQPEGPASKLLQPGDKIIQANGYSFINIEHGQAVSLMKDFQNTVELIIVREV*,2,2,FALSE,FALSE,171,129,238,146,337,471,894,-0.0619226541067916,0.0931156089503984,0.0362774346972646,0.117462054887582,0.204542035072743,0.0874409703363919,0.06980335630922,0.0560244045889524,0.126912057405884,0.0112849664920145,0.126877498325068,0.012906044151184,0.157028936177294,0.010449805204071,0.139213573469973,0.00660805080683397,missense,"L75M,T77D",0.139146449254521,0.145112423445734
ERBIN_PDZ1 abundance,2,EIRVRVEKDPELGFSISGGVGGRGNPFRPDDDGIFVTRVQPEGPASKLLQPGDKIIQANGYSFINIEHGQAVSLMKAFQNTVELIIVREV*,2,2,FALSE,FALSE,43.6666666666667,36,55,40,90,49,413,-0.073354983993502,0.172011513848012,-0.192676337793713,0.246538983337931,0.341813878112538,0.160611978363552,0.0853936962957725,0.105990677478723,0.125526538252313,0.0208466033986797,0.101721395793262,0.0270882627329529,0.173433877868256,0.0191942504855882,0.141052446359079,0.0125015479766164,missense,"L75M,T77A",0.158443294841867,0.172665814281532
ERBIN_PDZ1 abundance,2,EIRVRVEKDPELGFSISGGVGGRGNPFRPDDDGIFVTRVQPEGPASKLLQPGDKIIQANGYSFINIEHGQAVSLMKGFQNTVELIIVREV*,2,2,FALSE,FALSE,273,217,302,300,600,834,1155,-0.0529873345809006,0.0713802734180255,0.117326093312947,0.10280418506916,0.0691082028530893,0.0625439589538862,0.0336097252211682,0.0427755043655706,0.127994956208585,0.00865079445640894,0.135782651291184,0.0112955230750806,0.140843649585761,0.00747443887282112,0.134944552587584,0.00504534957951839,missense,"L75M,T77G",0.0943480092619412,0.0811460658168469
ERBIN_PDZ1 abundance,2,EIRVRVEKDPELGFSISGGVGGRGNPFRPDDDGIFVTRVQPEGPASKLLQPGDKIIQANGYSFINIEHGQAVSLMKVFQNTVELIIVREV*,2,2,FALSE,FALSE,336,271,411,326,307,223,407,-0.279360929483835,0.0700534405546482,-0.355796768503487,0.100798845857395,-0.229046912180383,0.0665463307912411,-0.272090706089543,0.0435191623884097,0.100560045327883,0.0084899915086272,0.0837986761310244,0.011075188121551,0.10521203593016,0.00795275019408983,0.0988873379399051,0.00513306367543579,missense,"L75M,T77V",-0.284030783251631,-0.459129737651279
ERBIN_PDZ1 abundance,2,EIRVRVEKDPELGFSISGGVGGRGNPFRPDDDGIFVTRVQPEGPASKLLQPGDKIIQANGYSFINIEHGQAVSLMK*FQNTVELIIVREV*,2,2,FALSE,TRUE,210,143,291,196,19,72,28,-0.836214789078577,0.163883564948832,-0.560202585966489,0.124935177251882,-0.782825402136164,0.140408205521475,-0.702082754482397,0.0811043856029049,0.0330732166714429,0.0198615523206707,0.0613397594411951,0.0137271471641797,0.0390316479040439,0.016779758860269,0.0481699885425874,0.00956622216073911,stop,"L75M,T77*",-0.816250745662999,-1.21907076368873
ERBIN_PDZ1 abundance,2,EIRVRVEKDPELGFSISGGVGGRGNPFRPDDDGIFVTRVQPEGPASKLLQPGDKIIQANGYSFINIEHGQAVSLMKYFQNTVELIIVREV*,2,2,FALSE,FALSE,52.3333333333333,50,58,49,87,12,90,-0.16756053152744,0.151032171683187,-0.61151827919766,0.282219744346677,-0.111821947323254,0.157459024762345,-0.201944393544992,0.101677435520648,0.114109478757501,0.0183040525200115,0.0557014909542021,0.0310086562367737,0.119221236000773,0.0188174505618986,0.107161060804206,0.0119928032213575,missense,"L75M,T77Y",-0.197207624625107,-0.335157536474324
ERBIN_PDZ1 abundance,2,EIRVRVEKDPELGFSISGGVGGRGNPFRPDDDGIFVTRVQPEGPASKLLQPGDKIIQANGYSFINIEHGQAVSLMKSFQNTVELIIVREV*,2,2,FALSE,FALSE,321.333333333333,260,413,291,1418,1570,941,0.12438187340907,0.0634482589842812,0.196831698948759,0.0882487426046108,0.0362771313153318,0.0638720733726474,0.104615574651997,0.0400986033125525,0.149490875007206,0.00768948927773946,0.144518262613364,0.00969625611804265,0.136920107785039,0.00763315779955969,0.143319657402421,0.00472961042453772,missense,"L75M,T77S",0.182235054281286,0.206637358674024
ERBIN_PDZ1 abundance,2,EIRVRVEKDPELGFSISGGVGGRGNPFRPDDDGIFVTRVQPEGPASKLLQPGDKIIQANGYSFINIEHGQAVSLMKWFQNTVELIIVREV*,2,2,FALSE,FALSE,213.666666666667,198,213,230,85,15,63,-0.531353863061839,0.0980170659014011,-0.920683382039219,0.193374528951554,-0.611792775181617,0.105294002886243,-0.611285368105901,0.0672632276874928,0.0700202481477233,0.0118789891062421,0.0217322361927622,0.0212468631742539,0.059471238502591,0.0125833669855812,0.0588794953495893,0.00793366443162954,missense,"L75M,T77W",-0.703866849856166,-1.05860114751241
ERBIN_PDZ1 abundance,2,EIRVRVEKDPELGFSISGGVGGRGNPFRPDDDGIFVTRVQPEGPASKLLQPGDKIIQANGYSFINIEHGQAVSLMKCFQNTVELIIVREV*,2,2,FALSE,FALSE,429.666666666667,350,515,424,1154,575,802,-0.00141114580867475,0.0592950841051722,-0.12792440690442,0.0841737056107421,-0.104101220639793,0.0577452120072929,-0.068475436623232,0.0371274233696145,0.134245632852824,0.00718615326485695,0.108835959553716,0.00924851486738165,0.120143916633955,0.00690095517721921,0.122903658248036,0.00437916122006635,missense,"L75M,T77C",-0.032007259870724,-0.0992728580334725
ERBIN_PDZ1 abundance,2,EIRVRVEKDPELGFSISGGVGGRGNPFRPDDDGIFVTRVQPEGPASKLLQPGDKIIQANGYSFINIEHGQAVSLMKFFQNTVELIIVREV*,2,2,FALSE,FALSE,413,313,494,432,241,177,96,-0.379491489505217,0.0711573159966666,-0.453981569967574,0.0931032887490792,-0.666739667063576,0.0833114796390626,-0.488869691430199,0.0467812702488028,0.0884249153813035,0.0086237735620869,0.0730107039311212,0.0102296452787757,0.0529047020777699,0.00995630229332904,0.0733183638562886,0.00551782768385331,missense,"L75M,T77F",-0.552347613436754,-0.842251344571382
ERBIN_PDZ1 abundance,2,EIRVRVEKDPELGFSISGGVGGRGNPFRPDDDGIFVTRVQPEGPASKLLQPGDKIIQANGYSFINIEHGQAVSLIKKFQNTVELIIVREV*,2,2,FALSE,FALSE,35,25,37,43,20,132,66,-0.369545288457416,0.235025219179966,0.205330968497541,0.286583807763258,-0.158992336661376,0.170784397627541,-0.149326057629441,0.124452263733474,0.0896303260188161,0.0284834277853147,0.145452112682259,0.0314881540217126,0.11358404581307,0.0204099254644211,0.113367367495943,0.0146790829426944,missense,"L75I,T77K",-0.132079609193674,-0.242163183826402
ERBIN_PDZ1 abundance,2,EIRVRVEKDPELGFSISGGVGGRGNPFRPDDDGIFVTRVQPEGPASKLLQPGDKIIQANGYSFINIEHGQAVSLIKNFQNTVELIIVREV*,2,2,FALSE,FALSE,77.3333333333333,26,117,89,535,238,676,0.474577857134436,0.188645423332509,0.0441691272538186,0.164813002834201,0.261150668701677,0.109775776970086,0.247690535983,0.0822281113235078,0.191932201295304,0.0228625179513487,0.127744591384695,0.0181086895959989,0.163794062319138,0.0131189702155618,0.160195278314374,0.00969876505359394,missense,"L75I,T77N",0.359325190776144,0.45949908790957
ERBIN_PDZ1 abundance,2,EIRVRVEKDPELGFSISGGVGGRGNPFRPDDDGIFVTRVQPEGPASKLLQPGDKIIQANGYSFINIEHGQAVSLIKTFQNTVELIIVREV*,1,1,FALSE,FALSE,148.666666666667,156,134,156,258,105,280,-0.180760940448701,0.088438808319685,-0.229501293893072,0.160727715024312,-0.117879548815313,0.0905285790356359,-0.160711150794352,0.0588660267578216,0.112509680678141,0.0107181706668854,0.097675284819479,0.0176598220455786,0.118497310415863,0.0108187959566824,0.112024501389177,0.00694321873594422,missense,L75I,-0.146171436888922,-0.262284484705366
ERBIN_PDZ1 abundance,2,EIRVRVEKDPELGFSISGGVGGRGNPFRPDDDGIFVTRVQPEGPASKLLQPGDKIIQANGYSFINIEHGQAVSLIKRFQNTVELIIVREV*,2,2,FALSE,FALSE,738.333333333333,604,963,648,982,678,831,-0.196785410283756,0.0468485184031268,-0.272537324460089,0.0630754417333402,-0.218628712309339,0.0478433113304813,-0.221773853568382,0.0295675400512214,0.110567625987426,0.00567771575935709,0.0929467372802656,0.00693036092928069,0.106457083404023,0.00571760905440432,0.104822185803784,0.00348747672242281,missense,"L75I,T77R",-0.221751414464318,-0.370202882666809
ERBIN_PDZ1 abundance,2,EIRVRVEKDPELGFSISGGVGGRGNPFRPDDDGIFVTRVQPEGPASKLLQPGDKIIQANGYSFINIEHGQAVSLIKSFQNTVELIIVREV*,2,2,FALSE,FALSE,520.333333333333,438,640,483,2314,1696,1569,0.113859861352757,0.0497444762284043,0.111898955765051,0.071607116012726,0.0360969156247588,0.0499132703501597,0.0822809646250419,0.031614320301705,0.148215680065966,0.0060286857781211,0.135186349133226,0.00786777144060415,0.136898570754355,0.00596498357978796,0.140685301198338,0.00372889344045585,missense,"L75I,T77S",0.15459053072917,0.167164567203881
ERBIN_PDZ1 abundance,2,EIRVRVEKDPELGFSISGGVGGRGNPFRPDDDGIFVTRVQPEGPASKLLQPGDKIIQANGYSFINIEHGQAVSLIKMFQNTVELIIVREV*,2,2,FALSE,FALSE,219.333333333333,229,269,160,476,202,50,-0.121339510061315,0.0729959538945897,-0.241711841228599,0.115577701265176,-0.577165697614441,0.120734377895533,-0.242986866489042,0.0549536960480705,0.119711146236793,0.00884660373312796,0.0963336612358182,0.0126990023871821,0.0636094155375805,0.0144285993806948,0.102320121423551,0.00648176126410042,missense,"L75I,T77M",-0.248007688229062,-0.407693433630543
ERBIN_PDZ1 abundance,2,EIRVRVEKDPELGFSISGGVGGRGNPFRPDDDGIFVTRVQPEGPASKLLQPGDKIIQANGYSFINIEHGQAVSLIKIFQNTVELIIVREV*,2,2,FALSE,FALSE,107,74,137,110,1,2,7,-1.430360652555,0.626481030413671,-1.37210505319064,0.440179783708076,-0.995290181844035,0.257336766039993,-1.1291496731374,0.209382626535814,-0.0389331444132176,0.0759251592272461,-0.0278673389573357,0.0483643822546104,0.0136406263710967,0.0307535365472076,-0.00220234324916904,0.0246965772214532,missense,"L75I,T77I",-1.34485014707807,-1.97384209855961
ERBIN_PDZ1 abundance,2,EIRVRVEKDPELGFSISGGVGGRGNPFRPDDDGIFVTRVQPEGPASKLLQPGDKIIQANGYSFINIEHGQAVSLIKQFQNTVELIIVREV*,2,2,FALSE,FALSE,291.333333333333,239,321,314,463,435,1063,-0.139648050589515,0.0720290682146108,-0.0723565164189704,0.103413403321951,0.0488332196687563,0.0633663870278731,-0.0402028940137262,0.0432216332922201,0.117492278007209,0.00872942388945661,0.114941434625472,0.0113624604164693,0.138420647828381,0.00757272475796694,0.126238390662824,0.00509797026572341,missense,"L75I,T77Q",0.00298690251238445,-0.0493057362700354
ERBIN_PDZ1 abundance,2,EIRVRVEKDPELGFSISGGVGGRGNPFRPDDDGIFVTRVQPEGPASKLLQPGDKIIQANGYSFINIEHGQAVSLIKHFQNTVELIIVREV*,2,2,FALSE,FALSE,598.333333333333,470,739,586,813,486,979,-0.169090749647076,0.0548147890362571,-0.279764343701651,0.0740325708319904,-0.136723491936265,0.0511022274877573,-0.1777730590458,0.0333666894395749,0.113924026926168,0.00664317255198874,0.0921526746401874,0.00813426624196012,0.116245327916892,0.0061070722418429,0.110012057751189,0.00393558451339688,missense,"L75I,T77H",-0.167289706871336,-0.292438633162818
ERBIN_PDZ1 abundance,2,EIRVRVEKDPELGFSISGGVGGRGNPFRPDDDGIFVTRVQPEGPASKLLQPGDKIIQANGYSFINIEHGQAVSLIKPFQNTVELIIVREV*,2,2,FALSE,FALSE,333,245,366,388,6,1,3,-1.25370497249299,0.260739890891002,-1.79580240076148,0.594879111419801,-1.53541704342169,0.368444358052928,-1.39855977537642,0.200396027245786,-0.0175237002545505,0.0315998677880512,-0.0744207274513659,0.0653618403317471,-0.0509082969455018,0.0440316679398708,-0.0339791315351233,0.0236366122807304,missense,"L75I,T77P",-1.67831081227599,-2.44998064643649
ERBIN_PDZ1 abundance,2,EIRVRVEKDPELGFSISGGVGGRGNPFRPDDDGIFVTRVQPEGPASKLLQPGDKIIQANGYSFINIEHGQAVSLIKLFQNTVELIIVREV*,2,2,FALSE,FALSE,266.666666666667,161,355,284,85,89,33,-0.410672093681107,0.115392327276355,-0.558366685185582,0.112426714840037,-0.817726696069947,0.127181862812938,-0.581243881170943,0.0680351774913014,0.0846460422440068,0.013984750370294,0.0615414774901281,0.0123527904129275,0.0348607001026301,0.0151991187514643,0.0624228738724945,0.00802471552911677,missense,"L75I,T77L",-0.666683187723193,-1.00550770429556
ERBIN_PDZ1 abundance,2,EIRVRVEKDPELGFSISGGVGGRGNPFRPDDDGIFVTRVQPEGPASKLLQPGDKIIQANGYSFINIEHGQAVSLIKEFQNTVELIIVREV*,2,2,FALSE,FALSE,245.666666666667,145,345,247,486,370,392,0.00285678514226086,0.0869691648388506,-0.13946949942981,0.101004861549923,-0.150211967025906,0.0741297669651021,-0.0985622251322377,0.0492540337537788,0.134762876506326,0.0105400600619786,0.107567452255723,0.011097823921905,0.114633361162127,0.00885902365479699,0.119354936426882,0.00580948891602619,missense,"L75I,T77E",-0.0692469937429932,-0.152446364416121
ERBIN_PDZ1 abundance,2,EIRVRVEKDPELGFSISGGVGGRGNPFRPDDDGIFVTRVQPEGPASKLLQPGDKIIQANGYSFINIEHGQAVSLIKDFQNTVELIIVREV*,2,2,FALSE,FALSE,170,125,182,203,266,66,421,-0.115234253191387,0.0958756019732104,-0.450529381138815,0.148441384788029,-0.0799158486026728,0.0792322241392311,-0.145829824926412,0.0564814721738161,0.120451061058582,0.0116194585189873,0.0733900102652801,0.0163098718796527,0.123034237105053,0.00946880283870401,0.113779746413732,0.00666196170236417,missense,"L75I,T77D",-0.127752169082299,-0.23598416103392
ERBIN_PDZ1 abundance,2,EIRVRVEKDPELGFSISGGVGGRGNPFRPDDDGIFVTRVQPEGPASKLLQPGDKIIQANGYSFINIEHGQAVSLIKAFQNTVELIIVREV*,2,2,FALSE,FALSE,215,222,237,186,396,273,421,-0.161100450868792,0.0749143486216276,-0.11897151347974,0.119906850327066,-0.0569370682935235,0.0819457915053421,-0.114606734927087,0.050210399697256,0.114892395763471,0.00907909987912441,0.10981965116315,0.0131746639868644,0.125780361457676,0.00979309304585627,0.117462494433557,0.00592229180595944,missense,"L75I,T77A",-0.0891059851635086,-0.180802426537126
ERBIN_PDZ1 abundance,2,EIRVRVEKDPELGFSISGGVGGRGNPFRPDDDGIFVTRVQPEGPASKLLQPGDKIIQANGYSFINIEHGQAVSLIKGFQNTVELIIVREV*,2,2,FALSE,FALSE,612.333333333333,534,794,509,2266,1154,1266,0.0606117865278843,0.0466619751280581,-0.0529352334154293,0.0666629982139911,-0.0322184697946196,0.0503955983022149,0.00300539027109997,0.030456601893531,0.141762382418704,0.00565510800720694,0.117075331705309,0.00732454066995064,0.128734406206235,0.00602262513070014,0.131334786419729,0.00359234112691767,missense,"L75I,T77G",0.0564676855265851,0.0270578802560292
ERBIN_PDZ1 abundance,2,EIRVRVEKDPELGFSISGGVGGRGNPFRPDDDGIFVTRVQPEGPASKLLQPGDKIIQANGYSFINIEHGQAVSLIKVFQNTVELIIVREV*,2,2,FALSE,FALSE,611.666666666667,386,722,727,41,6,47,-0.874339918887415,0.11135380316705,-1.51845281171247,0.249342390772817,-0.88995068713091,0.105993757341858,-0.937598408611712,0.0733744745681576,0.0284527151546066,0.0134953092361553,-0.0439471754178599,0.0273962847589852,0.0262294299469566,0.0126669925185976,0.0203910336440976,0.00865448297806174,missense,"L75I,T77V",-1.10775877018691,-1.63530638598887
ERBIN_PDZ1 abundance,2,EIRVRVEKDPELGFSISGGVGGRGNPFRPDDDGIFVTRVQPEGPASKLLQPGDKIIQANGYSFINIEHGQAVSLIK*FQNTVELIIVREV*,2,2,FALSE,TRUE,167,116,191,194,12,2,2,-0.901273288370759,0.19991825426988,-1.46743094298371,0.43330062884075,-1.47350818894138,0.452225677704629,-1.06626140161886,0.168462695273522,0.0251885774277247,0.0242287069376242,-0.0383411906501031,0.0476085409190786,-0.0435097574823923,0.0540441193883414,0.00521529726655798,0.0198700915715423,stop,"L75I,T77*",-1.26701058323308,-1.86269730469156
ERBIN_PDZ1 abundance,2,EIRVRVEKDPELGFSISGGVGGRGNPFRPDDDGIFVTRVQPEGPASKLLQPGDKIIQANGYSFINIEHGQAVSLIKYFQNTVELIIVREV*,2,2,FALSE,FALSE,371,314,446,353,103,32,62,-0.601291617614361,0.0846509898628519,-0.91533063498669,0.134507254608139,-0.728550154144805,0.0985750093138506,-0.703577177848919,0.0579540761467184,0.0615442769808229,0.010259113320378,0.0223203647578225,0.0147788710855485,0.0455179182042295,0.011780400438792,0.0479937220457749,0.00683565461249289,missense,"L75I,T77Y",-0.818100458816835,-1.22171191398613
ERBIN_PDZ1 abundance,2,EIRVRVEKDPELGFSISGGVGGRGNPFRPDDDGIFVTRVQPEGPASKLLQPGDKIIQANGYSFINIEHGQAVSLIKWFQNTVELIIVREV*,2,2,FALSE,FALSE,434.666666666667,312,560,432,7,25,16,-1.29857577528936,0.240321926309078,-1.05144574026797,0.140596657636361,-1.1375008634342,0.166328356090442,-1.12246543413552,0.098034731988062,-0.0229617305883969,0.0291253519819537,0.00736483243647421,0.0154479391042529,-0.00335454093821383,0.019877397453069,-0.0014139405654903,0.0115631481416799,missense,"L75I,T77W",-1.33657677215492,-1.96202879302442
ERBIN_PDZ1 abundance,2,EIRVRVEKDPELGFSISGGVGGRGNPFRPDDDGIFVTRVQPEGPASKLLQPGDKIIQANGYSFINIEHGQAVSLIKCFQNTVELIIVREV*,2,2,FALSE,FALSE,204.333333333333,182,214,217,174,431,300,-0.323225117189417,0.0878465652310775,0.0413105299755097,0.123438382574009,-0.186466596585955,0.079688297408212,-0.194328396014123,0.0532481644919201,0.0952440097669639,0.0106463949089282,0.127430505421192,0.0135626881121362,0.110300680323948,0.00952330677205812,0.108059363945452,0.00628059466075337,missense,"L75I,T77C",-0.187780971423602,-0.321697499249125
ERBIN_PDZ1 abundance,2,EIRVRVEKDPELGFSISGGVGGRGNPFRPDDDGIFVTRVQPEGPASKLLQPGDKIIQANGYSFINIEHGQAVSLIKFFQNTVELIIVREV*,2,2,FALSE,FALSE,207,117,239,265,0,1,8,,,-1.73059064175139,0.59695757472584,-1.19121778020374,0.232274367741016,-1.26213959673398,0.216465578820434,,,-0.0672556404642017,0.0655902097334235,-0.00977408676719357,0.0277584053270987,-0.0178884389492644,0.0255320079395938,missense,"L75I,T77F",-1.50945759133713,-2.20888016349214
ERBIN_PDZ1 abundance,2,EIRVRVEKDPELGFSISGGVGGRGNPFRPDDDGIFVTRVQPEGPASKLLQPGDKIIQANGYSFINIEHGQAVSLQKKFQNTVELIIVREV*,2,2,FALSE,FALSE,161,139,191,153,4,14,43,-1.2338719511306,0.319372515580349,-0.909201024530467,0.201502413074962,-0.605038658223134,0.127082948944967,-0.746771232359424,0.101875557869154,-0.0151200755128682,0.0387057355627075,0.0229938505337464,0.0221399075829594,0.0602784025387418,0.0151872978550549,0.042899004683712,0.0120161716543557,missense,"L75Q,T77K",-0.871563629017071,-1.29805038169993
ERBIN_PDZ1 abundance,2,EIRVRVEKDPELGFSISGGVGGRGNPFRPDDDGIFVTRVQPEGPASKLLQPGDKIIQANGYSFINIEHGQAVSLQKRFQNTVELIIVREV*,2,2,FALSE,FALSE,376,248,489,391,11,18,20,-0.964117475387989,0.206207093943884,-1.07453162379342,0.167168480774131,-1.04670916140393,0.150662629349763,-1.03754905747104,0.0983630200068645,0.017572297486033,0.0249908707229955,0.0048282904669525,0.0183674957467935,0.00749570004964872,0.018005233955906,0.00860190405522734,0.0116018695510985,missense,"L75Q,T77R",-1.23147205925291,-1.81195290522375
ERBIN_PDZ1 abundance,2,EIRVRVEKDPELGFSISGGVGGRGNPFRPDDDGIFVTRVQPEGPASKLLQPGDKIIQANGYSFINIEHGQAVSLQKSFQNTVELIIVREV*,2,2,FALSE,FALSE,219.333333333333,146,227,285,7,56,20,-0.849575601020887,0.284879986449323,-0.561636290031661,0.140577106502656,-0.96164907494488,0.155004468366041,-0.754824081957755,0.0978020819783358,0.0314539788575615,0.0345254800732568,0.0611822324169783,0.0154457909399368,0.0176609730414629,0.0185241139703089,0.0419491750572128,0.0115357071881211,missense,"L75Q,T77S",-0.881530993126587,-1.31228248391939
ERBIN_PDZ1 abundance,2,EIRVRVEKDPELGFSISGGVGGRGNPFRPDDDGIFVTRVQPEGPASKLLQPGDKIIQANGYSFINIEHGQAVSLQKIFQNTVELIIVREV*,2,2,FALSE,FALSE,87.6666666666667,83,68,112,2,0,22,-1.28001579953121,0.448632200939616,,,-0.699155879510652,0.165249340579132,-0.768548946024357,0.155064640509217,-0.0207123901514475,0.0543711136286416,,,0.0490307388289341,0.0197484475813786,0.0403303341300416,0.0182897976399095,missense,"L75Q,T77I",-0.898518857588105,-1.33653894940516
ERBIN_PDZ1 abundance,2,EIRVRVEKDPELGFSISGGVGGRGNPFRPDDDGIFVTRVQPEGPASKLLQPGDKIIQANGYSFINIEHGQAVSLQKQFQNTVELIIVREV*,2,2,FALSE,FALSE,126,127,146,105,11,5,8,-0.947441680033544,0.205377800019268,-1.12749810988347,0.299074829795975,-0.947984046273876,0.244002577461122,-0.98656657516445,0.139098255544018,0.019593288315861,0.0248903660465314,-0.000991357492258052,0.0328605945260264,0.0192940391793464,0.0291600081054772,0.0146152626230199,0.0164065704315954,missense,"L75Q,T77Q",-1.16836881137131,-1.72184965782926
ERBIN_PDZ1 abundance,2,EIRVRVEKDPELGFSISGGVGGRGNPFRPDDDGIFVTRVQPEGPASKLLQPGDKIIQANGYSFINIEHGQAVSLQKHFQNTVELIIVREV*,2,2,FALSE,FALSE,110,103,142,85,4,2,4,-1.15595473571793,0.322857364503957,-1.38238835595583,0.439328901599246,-1.07458065599643,0.333844983582984,-1.17461168576493,0.205208415810773,-0.00567704898923363,0.0391280751014373,-0.0289972081702869,0.0482708923009865,0.00416486224995966,0.0398968016180232,-0.00756456514921008,0.0242042311313541,missense,"L75Q,T77H",-1.40112046822053,-2.05418881346055
ERBIN_PDZ1 abundance,2,EIRVRVEKDPELGFSISGGVGGRGNPFRPDDDGIFVTRVQPEGPASKLLQPGDKIIQANGYSFINIEHGQAVSLQKPFQNTVELIIVREV*,2,2,FALSE,FALSE,81.3333333333333,83,86,75,1,0,3,-1.46019597971139,0.625439240825926,,,-1.11728036374025,0.382276311312396,-1.21054512437529,0.326174709672418,-0.0425489792988331,0.0757989015490549,,,-0.000938050337549651,0.0456846827291302,-0.0118028964575681,0.0384721456521233,missense,"L75Q,T77P",-1.44559685660491,-2.1176953231941
ERBIN_PDZ1 abundance,2,EIRVRVEKDPELGFSISGGVGGRGNPFRPDDDGIFVTRVQPEGPASKLLQPGDKIIQANGYSFINIEHGQAVSLQKLFQNTVELIIVREV*,2,2,FALSE,FALSE,891.666666666667,770,1074,831,17,15,45,-1.30232766096077,0.154235333393103,-1.34773410041423,0.163543676065665,-1.00540994727814,0.10312080099706,-1.151148400642,0.0759268496973051,-0.0234164331303335,0.0186922535205995,-0.0251896010883716,0.0179692233885273,0.0124312438918034,0.0123236542179423,-0.00479708227589604,0.00895553436192298,missense,"L75Q,T77L",-1.37207893414369,-2.01272127228817
ERBIN_PDZ1 abundance,2,EIRVRVEKDPELGFSISGGVGGRGNPFRPDDDGIFVTRVQPEGPASKLLQPGDKIIQANGYSFINIEHGQAVSLQKEFQNTVELIIVREV*,2,2,FALSE,FALSE,136.666666666667,125,155,130,12,4,7,-0.920697304503104,0.198531738957317,-1.20867240266043,0.32473807558059,-1.03918144186261,0.254683300514445,-1.01135536157345,0.141039861991242,0.0228345212854229,0.0240606708906145,-0.00991031440581863,0.0356803219986635,0.00839531498455946,0.030436428928765,0.0116914375287193,0.0166355819515619,missense,"L75Q,T77E",-1.19905097635583,-1.76565980698966
ERBIN_PDZ1 abundance,2,EIRVRVEKDPELGFSISGGVGGRGNPFRPDDDGIFVTRVQPEGPASKLLQPGDKIIQANGYSFINIEHGQAVSLQKDFQNTVELIIVREV*,2,2,FALSE,FALSE,182,191,207,148,10,3,7,-1.07829711517111,0.208049171601441,-1.37419141460316,0.359649251268049,-1.07325258159531,0.252892807052468,-1.12582686220107,0.146694226257806,0.00373451643571282,0.0252141177690659,-0.0280965761567952,0.039516157964783,0.00432357639431122,0.0302224524847154,-0.0018104193429738,0.0173025114196739,missense,"L75Q,T77D",-1.3407373586713,-1.96796957054026
ERBIN_PDZ1 abundance,2,EIRVRVEKDPELGFSISGGVGGRGNPFRPDDDGIFVTRVQPEGPASKLLQPGDKIIQANGYSFINIEHGQAVSLQKAFQNTVELIIVREV*,2,2,FALSE,FALSE,194.666666666667,193,209,182,6,14,4,-1.21379149416184,0.261833190075302,-0.935037081974376,0.198217792710286,-1.27461676548639,0.324594336000018,-1.0822036733374,0.142091911674105,-0.0126864632904809,0.0317323680723714,0.020155135525885,0.0217790126923757,-0.0197408465946307,0.0387912847775579,0.00333491420375867,0.0167596706912224,missense,"L75Q,T77A",-1.28674303011555,-1.89087267763728
ERBIN_PDZ1 abundance,2,EIRVRVEKDPELGFSISGGVGGRGNPFRPDDDGIFVTRVQPEGPASKLLQPGDKIIQANGYSFINIEHGQAVSLQKGFQNTVELIIVREV*,2,2,FALSE,FALSE,289,214,389,264,14,8,10,-1.01937442903381,0.177900677944027,-1.27190897469723,0.225699575507686,-1.12931607755465,0.209320629447075,-1.12020610448754,0.116207667841002,0.0108755376476683,0.0215603292738431,-0.0168583793912096,0.0247985503845772,-0.00237640199774547,0.0250152736697744,-0.00114745375116657,0.0137066369356553,missense,"L75Q,T77G",-1.33378030104617,-1.95803579525328
ERBIN_PDZ1 abundance,2,EIRVRVEKDPELGFSISGGVGGRGNPFRPDDDGIFVTRVQPEGPASKLLQPGDKIIQANGYSFINIEHGQAVSLQKVFQNTVELIIVREV*,2,2,FALSE,FALSE,492.666666666667,373,595,510,144,27,71,-0.527876847779805,0.0791282108800167,-1.04010168811153,0.135942293349285,-0.745970997612493,0.0926668298977649,-0.688696803095379,0.0550251195797351,0.0704416383033832,0.00958979078179806,0.00861125059359233,0.0149365447561616,0.0434360060293346,0.0110743318330654,0.0497488548868567,0.00649018563432811,missense,"L75Q,T77V",-0.799682368246098,-1.19541327125473
ERBIN_PDZ1 abundance,2,EIRVRVEKDPELGFSISGGVGGRGNPFRPDDDGIFVTRVQPEGPASKLLQPGDKIIQANGYSFINIEHGQAVSLQK*FQNTVELIIVREV*,2,2,FALSE,TRUE,22,21,29,16,0,2,0,,,-0.926680954418128,0.522406675500132,,,-0.926680954418128,0.522406675500132,,,0.0210732579891526,0.0573989925966358,,,0.0216787419655299,0.0616176089484908,stop,"L75Q,T77*",-1.09424575969694,-1.6160115609506
ERBIN_PDZ1 abundance,2,EIRVRVEKDPELGFSISGGVGGRGNPFRPDDDGIFVTRVQPEGPASKLLQPGDKIIQANGYSFINIEHGQAVSLQKYFQNTVELIIVREV*,2,2,FALSE,FALSE,85.3333333333333,87,97,72,2,9,1,-1.29225076610811,0.448082365905729,-0.841576437781335,0.262680331094001,-1.39520082847585,0.641830307467894,-1.00543279204189,0.213683581183776,-0.022195183309411,0.0543044774330189,0.0304240449324835,0.0288617796955058,-0.0341514822967244,0.0767031937237908,0.0123900016751607,0.0252038726945626,missense,"L75Q,T77Y",-1.19172035304489,-1.75519262839085
ERBIN_PDZ1 abundance,2,EIRVRVEKDPELGFSISGGVGGRGNPFRPDDDGIFVTRVQPEGPASKLLQPGDKIIQANGYSFINIEHGQAVSLQKWFQNTVELIIVREV*,2,2,FALSE,FALSE,161,134,169,180,2,1,2,-1.40452926964127,0.444060166949705,-1.63117039832653,0.601169290544129,-1.45382885694907,0.452656073919885,-1.47275287859018,0.280400000532589,-0.0358025598215508,0.0538170147943208,-0.0563319251214835,0.0660529684545705,-0.0411579401926854,0.0540955547348693,-0.0427301713569702,0.0330730413531427,missense,"L75Q,T77W",-1.77014286068525,-2.58110489208686
ERBIN_PDZ1 abundance,2,EIRVRVEKDPELGFSISGGVGGRGNPFRPDDDGIFVTRVQPEGPASKLLQPGDKIIQANGYSFINIEHGQAVSLQKCFQNTVELIIVREV*,2,2,FALSE,FALSE,376,321,385,422,34,3,6,-0.895137820166354,0.120777975158163,-1.55220341793298,0.35049141283649,-1.38904745996022,0.262996286078074,-1.03215898627926,0.104741714071255,0.0259321536538805,0.0146374535697798,-0.0476554947932369,0.0385099481956774,-0.0334161118852361,0.0314298886247174,0.00923766028591011,0.012354233360549,missense,"L75Q,T77C",-1.22480053242397,-1.80242683085283
ERBIN_PDZ1 abundance,2,EIRVRVEKDPELGFSISGGVGGRGNPFRPDDDGIFVTRVQPEGPASKLLQPGDKIIQANGYSFINIEHGQAVSLQKFFQNTVELIIVREV*,2,2,FALSE,FALSE,167,169,176,156,3,1,4,-1.3594531876779,0.364022904004302,-1.64281323683068,0.600599091709283,-1.23411570510238,0.325961747073564,-1.33947922834936,0.225129559398033,-0.0303396510752956,0.0441170532021395,-0.0576111721764027,0.0659903183387989,-0.0149006876857917,0.0389546999283445,-0.0270106102395421,0.0265539201627804,missense,"L75Q,T77F",-1.60518423555088,-2.34556538644643
ERBIN_PDZ1 abundance,2,EIRVRVEKDPELGFSISGGVGGRGNPFRPDDDGIFVTRVQPEGPASKLLQPGDKIIQANGYSFINIEHGQAVSLHKKFQNTVELIIVREV*,2,2,FALSE,FALSE,77.3333333333333,52,83,97,0,1,0,,,-1.42718672038054,0.615837899864482,,,-1.42718672038054,0.615837899864482,,,-0.0339193906548303,0.0676646695243852,,,-0.0373556655370382,0.07263777564324,missense,"L75H,T77K",-1.71374363400139,-2.50057411680428
ERBIN_PDZ1 abundance,2,EIRVRVEKDPELGFSISGGVGGRGNPFRPDDDGIFVTRVQPEGPASKLLQPGDKIIQANGYSFINIEHGQAVSLHKNFQNTVELIIVREV*,2,2,FALSE,FALSE,171,102,249,162,7,20,1,-1.00794931098472,0.252245939288282,-0.882953403660854,0.172322281698307,-1.60826205980483,0.635964329730158,-0.955407429380952,0.138855978879268,0.0122601827764995,0.0305704597188569,0.0258777857256768,0.0189337652738972,-0.0596137839541976,0.0760021685126691,0.0182904684542212,0.0163779940188389,missense,"L75H,T77N",-1.12980177400481,-1.66678093433619
ERBIN_PDZ1 abundance,2,EIRVRVEKDPELGFSISGGVGGRGNPFRPDDDGIFVTRVQPEGPASKLLQPGDKIIQANGYSFINIEHGQAVSLHKTFQNTVELIIVREV*,1,1,FALSE,FALSE,156.666666666667,143,151,176,1,0,3,-1.60160713384319,0.621831791232711,,,-1.34139379446096,0.372427648082619,-1.41009149832451,0.319506173736038,-0.0596870311674996,0.0753617036588199,,,-0.0277211668290285,0.0445076988521703,-0.0353392925522792,0.037685595137252,missense,L75H,-1.69258413006619,-2.47036109161427
ERBIN_PDZ1 abundance,2,EIRVRVEKDPELGFSISGGVGGRGNPFRPDDDGIFVTRVQPEGPASKLLQPGDKIIQANGYSFINIEHGQAVSLHKRFQNTVELIIVREV*,2,2,FALSE,FALSE,445.333333333333,388,519,429,5,3,28,-1.35431978833157,0.282010639727351,-1.49246955571423,0.354341034311254,-0.837361744132194,0.13848920799447,-0.998590085181011,0.117300137391363,-0.0297175186501696,0.0341777351357922,-0.0410922870930666,0.0389329221064113,0.0325141750511159,0.0165504252850907,0.0131970955644167,0.013835493178692,missense,"L75H,T77R",-1.18325083552265,-1.74309925668279
ERBIN_PDZ1 abundance,2,EIRVRVEKDPELGFSISGGVGGRGNPFRPDDDGIFVTRVQPEGPASKLLQPGDKIIQANGYSFINIEHGQAVSLHKSFQNTVELIIVREV*,2,2,FALSE,FALSE,410.666666666667,347,395,490,3,45,15,-1.43956320833775,0.362099238306265,-0.702099967704996,0.134835305197344,-1.13942337719953,0.171856340946078,-0.913850730102271,0.101802995017192,-0.0400484303982404,0.043883918250987,0.0457489043739373,0.014814915367186,-0.00358429472837143,0.0205380301597992,0.0231920605766656,0.0120076129018625,missense,"L75H,T77S",-1.07836522997869,-1.59333622575005
ERBIN_PDZ1 abundance,2,EIRVRVEKDPELGFSISGGVGGRGNPFRPDDDGIFVTRVQPEGPASKLLQPGDKIIQANGYSFINIEHGQAVSLHKIFQNTVELIIVREV*,2,2,FALSE,FALSE,377.333333333333,186,545,401,0,4,2,,,-1.56937577272307,0.303335077710442,-1.66428225717839,0.44935869985076,-1.59908485577328,0.251414218389982,,,-0.0495422927835565,0.0333286856702834,-0.0663085878635684,0.0537014955590076,-0.0576309655711817,0.0296541826882541,missense,"L75H,T77I",-1.92650947350762,-2.80437611935884
ERBIN_PDZ1 abundance,2,EIRVRVEKDPELGFSISGGVGGRGNPFRPDDDGIFVTRVQPEGPASKLLQPGDKIIQANGYSFINIEHGQAVSLHKQFQNTVELIIVREV*,2,2,FALSE,FALSE,489.333333333333,470,593,405,46,5,0,-0.915676260641313,0.103894962864132,-1.52957640265621,0.272786837449939,,,-0.993446305726127,0.0970913901384233,0.0234430370044731,0.0125913494829355,-0.0451693705852876,0.0299722235521946,,,0.0138038018065696,0.011451881437172,missense,"L75H,T77Q",-1.17688415474712,-1.73400846290819
ERBIN_PDZ1 abundance,2,EIRVRVEKDPELGFSISGGVGGRGNPFRPDDDGIFVTRVQPEGPASKLLQPGDKIIQANGYSFINIEHGQAVSLHKHFQNTVELIIVREV*,2,2,FALSE,FALSE,84.3333333333333,40,97,116,1,0,0,-1.27044618935832,0.634588255754064,,,,,-1.27044618935832,0.634588255754064,-0.0195526197181115,0.0769076987535491,,,,,-0.0188681974401579,0.0748493708448963,missense,"L75H,T77H",-1.51973902428645,-2.2235607152498
ERBIN_PDZ1 abundance,2,EIRVRVEKDPELGFSISGGVGGRGNPFRPDDDGIFVTRVQPEGPASKLLQPGDKIIQANGYSFINIEHGQAVSLHKPFQNTVELIIVREV*,2,2,FALSE,FALSE,67,46,97,58,3,0,2,-1.02119778583552,0.38287769633799,,,-1.15627576483887,0.46502618134072,-1.07577155269519,0.295581394146276,0.0106545594395865,0.0464021233648972,,,-0.00559827247103722,0.055573868760936,0.00409357965163376,0.0348636792198694,missense,"L75H,T77P",-1.27878171311162,-1.87950495030671
ERBIN_PDZ1 abundance,2,EIRVRVEKDPELGFSISGGVGGRGNPFRPDDDGIFVTRVQPEGPASKLLQPGDKIIQANGYSFINIEHGQAVSLHKLFQNTVELIIVREV*,2,2,FALSE,FALSE,389.333333333333,273,500,395,7,9,12,-1.21326238850628,0.243412854841944,-1.13335196593232,0.227802231983002,-1.04588974325052,0.195776101734715,-1.118357624357,0.126756877635466,-0.0126223393518514,0.0294999510992852,-0.00163454498538965,0.0250295779903106,0.00759362622831372,0.0233966082360447,-0.00092942643418556,0.0149509110123763,missense,"L75H,T77L",-1.33149235635214,-1.9547689071974
ERBIN_PDZ1 abundance,2,EIRVRVEKDPELGFSISGGVGGRGNPFRPDDDGIFVTRVQPEGPASKLLQPGDKIIQANGYSFINIEHGQAVSLHKEFQNTVELIIVREV*,2,2,FALSE,FALSE,301,209,367,327,5,2,4,-1.28188816094501,0.28436559600991,-1.65478465796422,0.42478075452189,-1.42856832416279,0.320927899835688,-1.40828374836537,0.190285538749513,-0.0209393073789012,0.034463139516845,-0.0589265219704259,0.0466724269184596,-0.038139130520832,0.0383531201098624,-0.0351260693388664,0.0224440851641021,missense,"L75H,T77E",-1.69034659888649,-2.46716618751337
ERBIN_PDZ1 abundance,2,EIRVRVEKDPELGFSISGGVGGRGNPFRPDDDGIFVTRVQPEGPASKLLQPGDKIIQANGYSFINIEHGQAVSLHKDFQNTVELIIVREV*,2,2,FALSE,FALSE,142.333333333333,99,176,152,2,2,5,-1.32583871641998,0.446696455711248,-1.44396772781891,0.434797294997105,-1.16866295977094,0.294142114440569,-1.27131780078589,0.213885745911649,-0.0262658101149213,0.054136514722127,-0.035763189685149,0.0477729858499288,-0.00707862857375396,0.0351520321239879,-0.0189710035768675,0.0252277179242074,missense,"L75H,T77D",-1.52081785586706,-2.22510114671836
ERBIN_PDZ1 abundance,2,EIRVRVEKDPELGFSISGGVGGRGNPFRPDDDGIFVTRVQPEGPASKLLQPGDKIIQANGYSFINIEHGQAVSLHKGFQNTVELIIVREV*,2,2,FALSE,FALSE,107,90,109,122,1,0,9,-1.48124348691549,0.624772099273587,,,-0.956464575937527,0.229611877497512,-1.01891002245442,0.215518138640759,-0.0450997913078617,0.0757180486163571,,,0.0182805567960703,0.0274402191919801,0.0108003690149867,0.0254202578390857,missense,"L75H,T77G",-1.20840171050342,-1.7790114416599
ERBIN_PDZ1 abundance,2,EIRVRVEKDPELGFSISGGVGGRGNPFRPDDDGIFVTRVQPEGPASKLLQPGDKIIQANGYSFINIEHGQAVSLHKVFQNTVELIIVREV*,2,2,FALSE,FALSE,1048.66666666667,877,1214,1055,37,64,40,-1.13328224407695,0.107997739637955,-0.970744313563589,0.0948743391788755,-1.13066940392216,0.10611881455787,-1.06925120522857,0.0591690114425175,-0.00292930012797368,0.0130885775947279,0.0162318335893746,0.0104242379501095,-0.00253813392802496,0.0126819377272528,0.00486265140980413,0.00697895562962212,missense,"L75H,T77V",-1.27071119390885,-1.86798129641027
ERBIN_PDZ1 abundance,2,EIRVRVEKDPELGFSISGGVGGRGNPFRPDDDGIFVTRVQPEGPASKLLQPGDKIIQANGYSFINIEHGQAVSLHK*FQNTVELIIVREV*,2,2,FALSE,TRUE,246.333333333333,174,283,282,31,26,52,-0.759963142614982,0.134204707068553,-0.844406145374158,0.155975807145217,-0.715762668857916,0.107907775233941,-0.758182374688554,0.0740219925792877,0.0423143877812294,0.0162646804269518,0.0301131331987933,0.0171377101776341,0.0470461117933885,0.0128957309927068,0.0415530660909121,0.00873085740715709,stop,"L75H,T77*",-0.885687698902037,-1.31821772024089
ERBIN_PDZ1 abundance,2,EIRVRVEKDPELGFSISGGVGGRGNPFRPDDDGIFVTRVQPEGPASKLLQPGDKIIQANGYSFINIEHGQAVSLHKYFQNTVELIIVREV*,2,2,FALSE,FALSE,72.3333333333333,30,110,77,0,0,1,,,,,-1.41284079582088,0.641147443604618,-1.41284079582088,0.641147443604618,,,,,-0.0362595813017171,0.0766215867342448,-0.0356635708319405,0.0756230238071373,missense,"L75H,T77Y",-1.69598705580782,-2.47522002788548
ERBIN_PDZ1 abundance,2,EIRVRVEKDPELGFSISGGVGGRGNPFRPDDDGIFVTRVQPEGPASKLLQPGDKIIQANGYSFINIEHGQAVSLHKWFQNTVELIIVREV*,2,2,FALSE,FALSE,285,240,345,270,7,20,3,-1.23037548281121,0.24209598190721,-0.976500396579612,0.162607168020161,-1.45382885694907,0.36983885085453,-1.10225953860231,0.126803233323526,-0.0146963277838953,0.0293403552258305,0.0155993888257122,0.0178663253573734,-0.0411579401926854,0.0441983195458532,0.000969334817098155,0.0149563786428516,missense,"L75H,T77W",-1.31156705162319,-1.92631815827919
ERBIN_PDZ1 abundance,2,EIRVRVEKDPELGFSISGGVGGRGNPFRPDDDGIFVTRVQPEGPASKLLQPGDKIIQANGYSFINIEHGQAVSLHKCFQNTVELIIVREV*,2,2,FALSE,FALSE,117.666666666667,81,159,113,3,2,2,-1.16827671319185,0.371799010814667,-1.4148271842595,0.43682665178072,-1.33150672702859,0.456176913559776,-1.28844168883909,0.240561670239046,-0.00717038726490993,0.0450594634573315,-0.0325613970540972,0.0479959597138962,-0.0265395933822758,0.054516319603444,-0.0209907577018107,0.0283741300024441,missense,"L75H,T77C",-1.54201284096056,-2.25536483439709
ERBIN_PDZ1 abundance,2,EIRVRVEKDPELGFSISGGVGGRGNPFRPDDDGIFVTRVQPEGPASKLLQPGDKIIQANGYSFINIEHGQAVSLHKFFQNTVELIIVREV*,2,2,FALSE,FALSE,129.333333333333,119,143,126,0,1,0,,,-1.58324702010474,0.603769056257135,,,-1.58324702010474,0.603769056257135,,,-0.0510663843832742,0.0663386155182703,,,-0.055762900688817,0.0712142615100294,missense,"L75H,T77F",-1.90690629169137,-2.77638532014953
ERBIN_PDZ1 abundance,2,EIRVRVEKDPELGFSISGGVGGRGNPFRPDDDGIFVTRVQPEGPASKLLQPGDKIIQANGYSFINIEHGQAVSLPKRFQNTVELIIVREV*,2,2,FALSE,FALSE,156,124,220,124,29,9,35,-0.688775877470483,0.1438298886404,-1.03036200813054,0.237701537925789,-0.60378222356779,0.139638812749336,-0.703152330041038,0.0923228335177738,0.0509417909724791,0.0174311857287181,0.0096813897119095,0.0261172558764668,0.0604285552343201,0.0166878110632198,0.0480438326345487,0.0108894325426999,missense,"L75P,T77R",-0.817574606105869,-1.22096106456871
ERBIN_PDZ1 abundance,2,EIRVRVEKDPELGFSISGGVGGRGNPFRPDDDGIFVTRVQPEGPASKLLQPGDKIIQANGYSFINIEHGQAVSLPKSFQNTVELIIVREV*,2,2,FALSE,FALSE,274.666666666667,257,305,262,46,28,33,-0.75853120484195,0.109109617962061,-0.799363687494901,0.161431071380878,-0.731352107594964,0.136004557689212,-0.759083848555431,0.0752850524482048,0.0424879287156598,0.0132233295420347,0.0350621352456576,0.0177371027316737,0.0451830652441994,0.0162534922617002,0.0414467376942596,0.00887983469387909,missense,"L75P,T77S",-0.886803492529704,-1.3198109287151
ERBIN_PDZ1 abundance,2,EIRVRVEKDPELGFSISGGVGGRGNPFRPDDDGIFVTRVQPEGPASKLLQPGDKIIQANGYSFINIEHGQAVSLPKIFQNTVELIIVREV*,2,2,FALSE,FALSE,107,126,130,65,5,8,13,-1.15034235759709,0.289256167677125,-0.959368534898454,0.257195875666188,-0.694421754560886,0.214710068258328,-0.888314003907301,0.143207052496796,-0.0049968676560703,0.0350558429101151,0.0174817376698612,0.0282591797838637,0.0495964997456585,0.0256593491588751,0.0262041047987268,0.0168912009996154,missense,"L75P,T77I",-1.04675730721269,-1.5482042146378
ERBIN_PDZ1 abundance,2,EIRVRVEKDPELGFSISGGVGGRGNPFRPDDDGIFVTRVQPEGPASKLLQPGDKIIQANGYSFINIEHGQAVSLPKPFQNTVELIIVREV*,2,2,FALSE,FALSE,59,58,69,50,0,1,0,,,-1.37419141460316,0.621590038796071,,,-1.37419141460316,0.621590038796071,,,-0.0280965761567952,0.0682966809350989,,,-0.031104895436579,0.0733162375847241,missense,"L75P,T77P",-1.64814902648658,-2.40691353122331
ERBIN_PDZ1 abundance,2,EIRVRVEKDPELGFSISGGVGGRGNPFRPDDDGIFVTRVQPEGPASKLLQPGDKIIQANGYSFINIEHGQAVSLPKLFQNTVELIIVREV*,2,2,FALSE,FALSE,228.333333333333,199,250,236,23,12,19,-0.852930172785162,0.15036149356613,-0.96765463181105,0.219874970305162,-0.753113396492518,0.179814879435376,-0.845479743873418,0.102145398096621,0.031047428007692,0.0182227709801791,0.016571309764464,0.0241585768035009,0.042582439598188,0.0214891309607433,0.0312563845802571,0.0120479991756995,missense,"L75P,T77L",-0.993739470370451,-1.47250162515651
ERBIN_PDZ1 abundance,2,EIRVRVEKDPELGFSISGGVGGRGNPFRPDDDGIFVTRVQPEGPASKLLQPGDKIIQANGYSFINIEHGQAVSLPKEFQNTVELIIVREV*,2,2,FALSE,FALSE,114,57,155,130,26,12,22,-0.515585324698189,0.175689894288536,-0.893509727439962,0.219616234957056,-0.738313014579461,0.161574796341182,-0.694588372149416,0.104578648158602,0.0719312857177684,0.0212923976160413,0.0247179185592309,0.0241301484754819,0.0443511883591213,0.0193093139423923,0.0490539472314039,0.0123349998168178,missense,"L75P,T77E",-0.806974620910312,-1.20582566155038
ERBIN_PDZ1 abundance,2,EIRVRVEKDPELGFSISGGVGGRGNPFRPDDDGIFVTRVQPEGPASKLLQPGDKIIQANGYSFINIEHGQAVSLPKDFQNTVELIIVREV*,2,2,FALSE,FALSE,162.666666666667,89,208,191,21,29,19,-0.531791113042837,0.192079287654647,-0.716474047364494,0.171241786922146,-0.691046886213442,0.184995248002678,-0.652900849253004,0.10516049143119,0.0699672564802701,0.0232786785097154,0.044169564502047,0.018815046822227,0.0499998200277242,0.0221082210989856,0.0539709699348431,0.0124036279429904,missense,"L75P,T77D",-0.755376150771439,-1.13214974349267
ERBIN_PDZ1 abundance,2,EIRVRVEKDPELGFSISGGVGGRGNPFRPDDDGIFVTRVQPEGPASKLLQPGDKIIQANGYSFINIEHGQAVSLPKAFQNTVELIIVREV*,2,2,FALSE,FALSE,131.666666666667,98,171,126,15,4,11,-0.799435586406845,0.187207169841938,-1.23685440075744,0.322020394563973,-0.912217110839633,0.210784995322391,-0.910776498635854,0.128369679836926,0.0375306011468492,0.0226882115957218,-0.0130067876631327,0.0353817190904915,0.023568437171461,0.0251902755949094,0.0235546646573533,0.0151411402342095,missense,"L75P,T77A",-1.07456011925254,-1.58790302152314
ERBIN_PDZ1 abundance,2,EIRVRVEKDPELGFSISGGVGGRGNPFRPDDDGIFVTRVQPEGPASKLLQPGDKIIQANGYSFINIEHGQAVSLPKGFQNTVELIIVREV*,2,2,FALSE,FALSE,189.666666666667,124,258,187,22,29,42,-0.724722886134181,0.162766612112387,-0.767759831116708,0.164015841809089,-0.560673903417163,0.140735798043765,-0.67143456979842,0.0892973751753034,0.046585262643549,0.0197261853776358,0.0385345822938129,0.0180211022011117,0.065580299851469,0.0168189084491981,0.051784926764865,0.0105325812278544,missense,"L75P,T77G",-0.778316147194378,-1.16490508085348
ERBIN_PDZ1 abundance,2,EIRVRVEKDPELGFSISGGVGGRGNPFRPDDDGIFVTRVQPEGPASKLLQPGDKIIQANGYSFINIEHGQAVSLPKVFQNTVELIIVREV*,2,2,FALSE,FALSE,275,242,341,242,25,44,16,-0.780629741917724,0.154987362923774,-0.747069602066784,0.129336090381349,-0.903051218862495,0.178112756598932,-0.79456681473555,0.0867330228966258,0.0398097391700651,0.0187833942879776,0.040807903749597,0.0142106937802233,0.0246638251264913,0.0212857154221713,0.0372615393862059,0.010230117145131,missense,"L75P,T77V",-0.930722311487428,-1.38252130167794
ERBIN_PDZ1 abundance,2,EIRVRVEKDPELGFSISGGVGGRGNPFRPDDDGIFVTRVQPEGPASKLLQPGDKIIQANGYSFINIEHGQAVSLPK*FQNTVELIIVREV*,2,2,FALSE,TRUE,340.666666666667,278,453,291,15,32,65,-1.06906603263964,0.170645116257006,-0.910265894768616,0.135526717324501,-0.640542885525939,0.102283984357493,-0.800009592681733,0.0736471957399079,0.00485325966498398,0.020681005480102,0.0228768488150042,0.014890883691155,0.0560353999987647,0.0122236487989567,0.0366195664199142,0.00868665030535863,stop,"L75P,T77*",-0.937459075771228,-1.39214052666681
ERBIN_PDZ1 abundance,2,EIRVRVEKDPELGFSISGGVGGRGNPFRPDDDGIFVTRVQPEGPASKLLQPGDKIIQANGYSFINIEHGQAVSLPKCFQNTVELIIVREV*,2,2,FALSE,FALSE,12.3333333333333,12,10,15,17,5,15,-0.220999624418399,0.311701418527955,-0.358384268696017,0.600561179722075,-0.271563145381526,0.303043993205185,-0.25988634944858,0.204319439469476,0.107633031044429,0.0377760517624398,0.0835143767310356,0.0659861527911995,0.100131049828867,0.0362158686605979,0.100326835768395,0.0240993768116615,missense,"L75P,T77C",-0.268924917324609,-0.437560521795951
ERBIN_PDZ1 abundance,2,EIRVRVEKDPELGFSISGGVGGRGNPFRPDDDGIFVTRVQPEGPASKLLQPGDKIIQANGYSFINIEHGQAVSLPKFFQNTVELIIVREV*,2,2,FALSE,FALSE,107.666666666667,75,154,94,4,28,1,-1.07348953991841,0.327815527687273,-0.648585691771824,0.178895761733723,-1.46525399724979,0.639365668914063,-0.787003930643278,0.152501809965608,0.00431716123872855,0.039728970118034,0.0516287402798659,0.0196560208452407,-0.0425233240637967,0.0764086522441286,0.0381535778236441,0.0179875130450846,missense,"L75P,T77F",-0.921361399111595,-1.36915513381887
ERBIN_PDZ1 abundance,2,EIRVRVEKDPELGFSISGGVGGRGNPFRPDDDGIFVTRVQPEGPASKLLQPGDKIIQANGYSFINIEHGQAVSLPKKFQNTVELIIVREV*,2,2,FALSE,FALSE,103,122,118,69,1,5,0,-1.56032172857913,0.622692673921722,-1.06641644626432,0.306884418849915,,,-1.16293584378776,0.275270214899006,-0.0546835261669334,0.0754660366746113,0.00571993874933195,0.0337186665325923,,,-0.00618740536386667,0.0324679856752897,missense,"L75P,T77K",-1.38666876800552,-2.03355366133356
ERBIN_PDZ1 abundance,2,EIRVRVEKDPELGFSISGGVGGRGNPFRPDDDGIFVTRVQPEGPASKLLQPGDKIIQANGYSFINIEHGQAVSLPKQFQNTVELIIVREV*,2,2,FALSE,FALSE,112.666666666667,95,121,122,4,0,5,-1.13493763322203,0.323982374679259,,,-1.11089777879329,0.296801481460984,-1.12186713998402,0.218849790890023,-0.00312992182012647,0.0392644185381024,,,-0.000175286965441862,0.0354698450121861,-0.00134337206628782,0.025813224573768,missense,"L75P,T77Q",-1.33583623731942,-1.96097140539815
ERBIN_PDZ1 abundance,2,EIRVRVEKDPELGFSISGGVGGRGNPFRPDDDGIFVTRVQPEGPASKLLQPGDKIIQANGYSFINIEHGQAVSLPKYFQNTVELIIVREV*,2,2,FALSE,FALSE,48,24,58,62,0,1,1,,,-1.32437197244167,0.627994731675355,-1.3559133352668,0.643523318001742,-1.33975750813439,0.449448951983726,,,-0.0226227069933548,0.0690003911601066,-0.0294563531208768,0.0769055202787122,-0.0270434332025259,0.0530122815508226,missense,"L75P,T77Y",-1.60552867461035,-2.34605720071637
ERBIN_PDZ1 abundance,2,EIRVRVEKDPELGFSISGGVGGRGNPFRPDDDGIFVTRVQPEGPASKLLQPGDKIIQANGYSFINIEHGQAVSLPKWFQNTVELIIVREV*,2,2,FALSE,FALSE,315.666666666667,281,268,398,4,4,4,-1.416842265995,0.314265703863438,-1.36575335247163,0.312304620131166,-1.48019396511616,0.320101183987945,-1.41997698340963,0.182157144419114,-0.0372948096477004,0.0380868253740079,-0.0271694512012155,0.0343142065741069,-0.0443087543187224,0.0382543218058775,-0.0365052806278686,0.0214853450738263,missense,"L75P,T77W",-1.70481982726125,-2.4878320790582
ERBIN_PDZ1 abundance,2,EIRVRVEKDPELGFSISGGVGGRGNPFRPDDDGIFVTRVQPEGPASKLLQPGDKIIQANGYSFINIEHGQAVSLLKKKQNTVELIIVREV*,2,2,FALSE,FALSE,431.333333333333,330,552,412,965,721,671,-0.0326099708363372,0.061110488255893,-0.0829174223499984,0.0811500452463621,-0.143414365118814,0.0591447597354966,-0.0883365686407216,0.037648937443285,0.130464551474567,0.00740616766675235,0.113781063998951,0.00891629273659889,0.11544572195262,0.00706821088215094,0.120561047551577,0.00444067354707059,missense,"T77K,F78K",-0.0565902515220906,-0.134374179325458
ERBIN_PDZ1 abundance,2,EIRVRVEKDPELGFSISGGVGGRGNPFRPDDDGIFVTRVQPEGPASKLLQPGDKIIQANGYSFINIEHGQAVSLLKKNQNTVELIIVREV*,2,2,FALSE,FALSE,127.333333333333,100,173,109,227,282,137,-0.0984425150513707,0.105913091338391,-0.0193679621267638,0.13741366524092,-0.211492825127611,0.111192683659379,-0.12066781826385,0.0669670539469859,0.12248610335051,0.0128359326679171,0.120763507309771,0.0150982105010222,0.107309871641853,0.013288300437293,0.116747592652313,0.00789873088544945,missense,"T77K,F78N",-0.096608053068534,-0.191514405763379
ERBIN_PDZ1 abundance,2,EIRVRVEKDPELGFSISGGVGGRGNPFRPDDDGIFVTRVQPEGPASKLLQPGDKIIQANGYSFINIEHGQAVSLLKKTQNTVELIIVREV*,2,2,FALSE,FALSE,524.333333333333,453,647,473,1536,1678,1833,0.00601582589533388,0.0505711310168733,0.112280962666354,0.0716531491460418,0.0830328455887167,0.0506527702328657,0.0580026156471734,0.0320166651264649,0.135145730352713,0.00612887060957407,0.13522832181912,0.00787282929227855,0.142507741413239,0.00605335896826984,0.137821681946534,0.00377634981350234,missense,"T77K,F78T",0.124540156475259,0.124256533202564
ERBIN_PDZ1 abundance,2,EIRVRVEKDPELGFSISGGVGGRGNPFRPDDDGIFVTRVQPEGPASKLLQPGDKIIQANGYSFINIEHGQAVSLLKKRQNTVELIIVREV*,2,2,FALSE,FALSE,892.333333333333,727,1080,870,1306,1084,1354,-0.162669030540095,0.0418443864587254,-0.159270974782849,0.0576712863988591,-0.155745763750268,0.0402525818574368,-0.159113144406624,0.0259154153897879,0.114702294777931,0.00507124964749103,0.105391781862339,0.00633658392262589,0.113972033896589,0.00481046399362836,0.1122129854521,0.00305671042525805,missense,"T77K,F78R",-0.144193514499918,-0.259460268261263
ERBIN_PDZ1 abundance,2,EIRVRVEKDPELGFSISGGVGGRGNPFRPDDDGIFVTRVQPEGPASKLLQPGDKIIQANGYSFINIEHGQAVSLLKKSQNTVELIIVREV*,2,2,FALSE,FALSE,943.666666666667,839,1022,970,4086,2612,3531,0.0972958395564616,0.0371207362212348,0.0898881137946609,0.0574549225012068,0.0581777113067237,0.0363057806280387,0.0794357750589944,0.0236537485096373,0.146208235416769,0.00449877597469924,0.132767926447309,0.00631281112196703,0.139537379687281,0.00433879374720117,0.140349712496495,0.00278994793555698,missense,"T77K,F78S",0.151068915179407,0.162136157292176
ERBIN_PDZ1 abundance,2,EIRVRVEKDPELGFSISGGVGGRGNPFRPDDDGIFVTRVQPEGPASKLLQPGDKIIQANGYSFINIEHGQAVSLLKKMQNTVELIIVREV*,2,2,FALSE,FALSE,556.333333333333,444,620,605,1464,821,1781,-0.00139897011123629,0.0539242163028283,-0.0789836588532459,0.0771284404222584,0.0121142854967245,0.0487478490815751,-0.00928427935439549,0.0327417890759075,0.134247108462973,0.00653524130857283,0.114213282943341,0.00847442230049788,0.134032479354007,0.00582570761806728,0.129885225966917,0.00386187782463115,missense,"T77K,F78M",0.0412562239877581,0.00533788757298399
ERBIN_PDZ1 abundance,2,EIRVRVEKDPELGFSISGGVGGRGNPFRPDDDGIFVTRVQPEGPASKLLQPGDKIIQANGYSFINIEHGQAVSLLKKIQNTVELIIVREV*,2,2,FALSE,FALSE,453.333333333333,290,610,460,738,995,1160,-0.0687351963974481,0.0650198268330751,-0.0191762435949997,0.0771534365186232,-0.0285450346285284,0.0547913073165948,-0.0392993623116844,0.0368195910003224,0.126086424492755,0.00787995240968347,0.120784572221652,0.00847716872549104,0.129173407303407,0.00654794298521771,0.126344961780116,0.00434285254438841,missense,"T77K,F78I",0.00410524321262647,-0.0477088909067935
ERBIN_PDZ1 abundance,2,EIRVRVEKDPELGFSISGGVGGRGNPFRPDDDGIFVTRVQPEGPASKLLQPGDKIIQANGYSFINIEHGQAVSLLKKQQNTVELIIVREV*,2,2,FALSE,FALSE,134.666666666667,142,125,137,519,192,331,0.0253685320363784,0.0874278554977211,-0.0364179521429796,0.160985153945867,-0.0397931515598075,0.0940216342446523,-0.009159075883194,0.0594927187396805,0.137491144218264,0.010595650191001,0.118890154045714,0.0176881079298244,0.127829178958361,0.0112362403921783,0.129899993654409,0.00701713674518935,missense,"T77K,F78Q",0.041411193799376,0.00555916434943589
ERBIN_PDZ1 abundance,2,EIRVRVEKDPELGFSISGGVGGRGNPFRPDDDGIFVTRVQPEGPASKLLQPGDKIIQANGYSFINIEHGQAVSLLKKHQNTVELIIVREV*,2,2,FALSE,FALSE,128.333333333333,134,158,93,216,295,341,-0.187432422404613,0.0951020734233604,0.019579365135626,0.142922054652618,0.0698063422856325,0.110270256568512,-0.0580084386412078,0.064314184251822,0.111701143300002,0.0115257122194778,0.125042812023962,0.015703440138945,0.140927082112267,0.0131780639728824,0.124138235482148,0.00758582621723974,missense,"T77K,F78H",-0.01905179873284,-0.080774141102028
ERBIN_PDZ1 abundance,2,EIRVRVEKDPELGFSISGGVGGRGNPFRPDDDGIFVTRVQPEGPASKLLQPGDKIIQANGYSFINIEHGQAVSLLKKPQNTVELIIVREV*,2,2,FALSE,FALSE,176.333333333333,153,182,194,590,401,796,0.0368225668137663,0.0827633609471237,0.0611648290090164,0.131580378109198,0.0740499437592179,0.0769955711152641,0.0574587816951484,0.0518175842123761,0.138879293854165,0.0100303457774981,0.129611979771888,0.0144572830003021,0.141434222055844,0.00920150721835995,0.137757537000919,0.00611185842446777,missense,"T77K,F78P",0.123867029410267,0.123295395123289
ERBIN_PDZ1 abundance,2,EIRVRVEKDPELGFSISGGVGGRGNPFRPDDDGIFVTRVQPEGPASKLLQPGDKIIQANGYSFINIEHGQAVSLLKKLQNTVELIIVREV*,2,2,FALSE,FALSE,513.333333333333,512,589,439,1115,1413,945,-0.115628186018794,0.0505651782681817,0.0847077275169319,0.0757217694310434,-0.0751162709630084,0.0546727698075979,-0.0617510210570033,0.0333322118659946,0.120403319129946,0.00612814917768658,0.13219873587692,0.00831986551246803,0.123607820074264,0.00653377692697718,0.123696799737605,0.00393151790064862,missense,"T77K,F78L",-0.0236841566569016,-0.0873885469537633
ERBIN_PDZ1 abundance,2,EIRVRVEKDPELGFSISGGVGGRGNPFRPDDDGIFVTRVQPEGPASKLLQPGDKIIQANGYSFINIEHGQAVSLLKKEQNTVELIIVREV*,2,2,FALSE,FALSE,173.666666666667,104,197,220,291,712,797,-0.0440743479791183,0.102504969407434,0.209057503902225,0.126873058448986,0.0666388260740787,0.0739058850831432,0.0616761992735834,0.0542025795918183,0.129075148415656,0.0124228919089608,0.145861562614919,0.013940070225278,0.140548541855176,0.00883226820999587,0.138254979318002,0.00639316744965153,missense,"T77K,F78E",0.129087111580291,0.130748994913711
ERBIN_PDZ1 abundance,2,EIRVRVEKDPELGFSISGGVGGRGNPFRPDDDGIFVTRVQPEGPASKLLQPGDKIIQANGYSFINIEHGQAVSLLKKDQNTVELIIVREV*,2,2,FALSE,FALSE,391.666666666667,345,461,369,1473,808,971,0.0657731364538773,0.0590041238741461,0.0014442861039611,0.0870361605213059,-0.0173574300436289,0.0599136565722478,0.0204171334104886,0.0378554208356824,0.142387902260382,0.00715089090127849,0.12305023552007,0.00956302468497224,0.130510404001438,0.00716009941146582,0.133388492909691,0.00446502816105963,missense,"T77K,F78D",0.0780189614485419,0.0578303049924944
ERBIN_PDZ1 abundance,2,EIRVRVEKDPELGFSISGGVGGRGNPFRPDDDGIFVTRVQPEGPASKLLQPGDKIIQANGYSFINIEHGQAVSLLKKAQNTVELIIVREV*,2,2,FALSE,FALSE,770,664,848,798,2992,2003,3809,0.0710680020339738,0.0431799335659419,0.0738829131963597,0.0639664007923635,0.137911787760855,0.0404217675019048,0.100935404988493,0.026795524451161,0.143029603274043,0.00523310870123435,0.131009368538817,0.00702825430398503,0.149066157374294,0.00483068285695083,0.142885583211135,0.00316051885367024,missense,"T77K,F78A",0.177679947350127,0.200133257213246
ERBIN_PDZ1 abundance,2,EIRVRVEKDPELGFSISGGVGGRGNPFRPDDDGIFVTRVQPEGPASKLLQPGDKIIQANGYSFINIEHGQAVSLLKKGQNTVELIIVREV*,2,2,FALSE,FALSE,1011,903,1174,956,3573,2933,3408,0.045020230948075,0.0380733305514759,0.103320092562518,0.0551756194647985,0.0617370986324057,0.0378138431254384,0.0629753024335886,0.0241283542596962,0.139872793935529,0.00461422380582475,0.134243753778796,0.00606237462441072,0.139962751272891,0.00451901772313334,0.138408207893078,0.00284592744899608,missense,"T77K,F78G",0.130695068372912,0.133044948506417
ERBIN_PDZ1 abundance,2,EIRVRVEKDPELGFSISGGVGGRGNPFRPDDDGIFVTRVQPEGPASKLLQPGDKIIQANGYSFINIEHGQAVSLLKKVQNTVELIIVREV*,2,2,FALSE,FALSE,650,510,810,630,2285,1526,1325,0.0731616044681422,0.0473592097064572,0.0214347662864474,0.0652025633861762,-0.0762308912372857,0.0459996533320726,0.00141690480680047,0.0294414838809686,0.143283333379913,0.00573960800611151,0.125246672659582,0.00716407662574722,0.123474615185322,0.00549727907782491,0.131147425345015,0.0034726084594996,missense,"T77K,F78V",0.0545015476008714,0.0242504904959225
ERBIN_PDZ1 abundance,2,EIRVRVEKDPELGFSISGGVGGRGNPFRPDDDGIFVTRVQPEGPASKLLQPGDKIIQANGYSFINIEHGQAVSLLKK*QNTVELIIVREV*,2,2,FALSE,TRUE,269.333333333333,240,342,226,71,12,31,-0.628142654442367,0.0984974299992878,-1.12053723454874,0.19483282413245,-0.79350240820252,0.132971067367822,-0.748178815580755,0.0733285242119293,0.0582901174011836,0.0119372059058714,-0.000226537189336823,0.0214070921265579,0.0377556712865969,0.0158909690323146,0.0427329809390663,0.00864906315627557,stop,"T77K,F78*",-0.873305856325571,-1.30053805616147
ERBIN_PDZ1 abundance,2,EIRVRVEKDPELGFSISGGVGGRGNPFRPDDDGIFVTRVQPEGPASKLLQPGDKIIQANGYSFINIEHGQAVSLLKKYQNTVELIIVREV*,2,2,FALSE,FALSE,339.333333333333,278,431,309,804,434,603,-0.0354842590262841,0.0657100809404911,-0.157548878204626,0.0915483967516484,-0.095903630090057,0.0659614512754823,-0.0844739851150369,0.0414958692023612,0.13011620766543,0.00796360642388118,0.105580995770545,0.0100588028327759,0.121123585821728,0.00788285301678246,0.121016637367669,0.00489441724503417,missense,"T77K,F78Y",-0.0518093629765134,-0.127547691024952
ERBIN_PDZ1 abundance,2,EIRVRVEKDPELGFSISGGVGGRGNPFRPDDDGIFVTRVQPEGPASKLLQPGDKIIQANGYSFINIEHGQAVSLLKKWQNTVELIIVREV*,2,2,FALSE,FALSE,331,316,353,324,1298,743,986,0.0557199394181509,0.0612618494356572,0.0539604756906422,0.0976978255444947,0.0208400417942004,0.0628414431391057,0.0412802385365606,0.0400177230245489,0.14116952445064,0.00742451159277168,0.128820407530992,0.0107344661317109,0.135075268028652,0.00750999030568921,0.135849285838646,0.00472007063457796,missense,"T77K,F78W",0.103842139033997,0.0947024508265699
ERBIN_PDZ1 abundance,2,EIRVRVEKDPELGFSISGGVGGRGNPFRPDDDGIFVTRVQPEGPASKLLQPGDKIIQANGYSFINIEHGQAVSLLKKCQNTVELIIVREV*,2,2,FALSE,FALSE,460.666666666667,394,581,407,1611,849,1334,0.0545298564322333,0.0560227390407029,-0.0507252495904912,0.079058503445184,0.0403380575393034,0.0568537031099756,0.027586832357817,0.0356238532501196,0.141025294640298,0.00678956772115378,0.117318151813006,0.00868648634630642,0.137405416763489,0.00679441365236166,0.134234155353786,0.00420181586826552,missense,"T77K,F78C",0.086893211375977,0.0705015820423305
ERBIN_PDZ1 abundance,2,EIRVRVEKDPELGFSISGGVGGRGNPFRPDDDGIFVTRVQPEGPASKLLQPGDKIIQANGYSFINIEHGQAVSLLKKFKNTVELIIVREV*,2,2,FALSE,FALSE,270.666666666667,259,265,288,601,451,793,-0.0927270924372372,0.068645824685894,-0.00699739545274371,0.112174726179658,-0.00544680324064481,0.0664984224149211,-0.0414536827975343,0.0439449402669502,0.123178772962139,0.00831939822043873,0.122122712883204,0.0123251033715288,0.13193380689222,0.00794702480931584,0.12609086074452,0.00518328396558371,missense,"T77K,Q79K",0.00143874653603321,-0.0515163020590446
ERBIN_PDZ1 abundance,2,EIRVRVEKDPELGFSISGGVGGRGNPFRPDDDGIFVTRVQPEGPASKLLQPGDKIIQANGYSFINIEHGQAVSLLKKFNNTVELIIVREV*,2,2,FALSE,FALSE,482.666666666667,332,589,527,1573,1414,1563,0.0928315798229664,0.0597169599934669,0.0916911234376572,0.0775924437056685,0.0140742908234588,0.0514311438847446,0.0564929060174606,0.0348247655947407,0.145667198075425,0.00723728169882048,0.132966030610222,0.00852540426967692,0.134266713646976,0.0061463800430226,0.13764361244254,0.00410756387461026,missense,"T77K,Q79N",0.122671522844984,0.121588366920628
ERBIN_PDZ1 abundance,2,EIRVRVEKDPELGFSISGGVGGRGNPFRPDDDGIFVTRVQPEGPASKLLQPGDKIIQANGYSFINIEHGQAVSLLKKFTNTVELIIVREV*,2,2,FALSE,FALSE,334.333333333333,288,361,354,1250,663,1043,0.0630984323299363,0.0612952398060513,0.0143786988866303,0.0951503523475232,0.00516047692750072,0.0586159763250569,0.0297821937363291,0.0387008390269197,0.14206374665688,0.00742855827426043,0.124471393208845,0.0104545646640792,0.133201450779012,0.00700501758028134,0.134493097142369,0.00456474481850036,missense,"T77K,Q79T",0.0896105061601902,0.0743815262988467
ERBIN_PDZ1 abundance,2,EIRVRVEKDPELGFSISGGVGGRGNPFRPDDDGIFVTRVQPEGPASKLLQPGDKIIQANGYSFINIEHGQAVSLLKKFRNTVELIIVREV*,2,2,FALSE,FALSE,1034,800,1244,1058,2632,1749,2840,-0.0090841110916416,0.0388177247965306,-0.0646349694739924,0.0537390414453005,-0.0215828526897156,0.0359438229059427,-0.0252898266586015,0.0236760571465883,0.133315722635958,0.00470443922950055,0.115789833079617,0.00590453182688767,0.130005436554409,0.00429553727745408,0.12799737958009,0.0027925792282496,missense,"T77K,Q79R",0.0214454581457927,-0.0229493146813623
ERBIN_PDZ1 abundance,2,EIRVRVEKDPELGFSISGGVGGRGNPFRPDDDGIFVTRVQPEGPASKLLQPGDKIIQANGYSFINIEHGQAVSLLKKFSNTVELIIVREV*,2,2,FALSE,FALSE,377,300,443,388,1298,530,1113,0.0626864878003463,0.0591070348654236,-0.108131774763451,0.0866675630432591,0.00373223299682903,0.0552195820371941,0.00638423477934034,0.0365801970866271,0.142013821834765,0.00716336300022428,0.111010658306636,0.00952252534814181,0.133030765677943,0.00659912479835261,0.131733319458012,0.00431461615069263,missense,"T77K,Q79S",0.0606498291357305,0.0330294385023045
ERBIN_PDZ1 abundance,2,EIRVRVEKDPELGFSISGGVGGRGNPFRPDDDGIFVTRVQPEGPASKLLQPGDKIIQANGYSFINIEHGQAVSLLKKFMNTVELIIVREV*,2,2,FALSE,FALSE,150.666666666667,104,191,157,213,178,69,-0.125185289002982,0.104810406178299,-0.179760432678655,0.134192908395666,-0.487569416006467,0.111809802240286,-0.266511732365132,0.0664376422006352,0.119245064481203,0.012702294868378,0.103140519967677,0.0147443325607388,0.0743167954558333,0.0133620504075128,0.0995453751308647,0.00783628703185944,missense,"T77K,Q79M",-0.277125443497099,-0.449269808770708
ERBIN_PDZ1 abundance,2,EIRVRVEKDPELGFSISGGVGGRGNPFRPDDDGIFVTRVQPEGPASKLLQPGDKIIQANGYSFINIEHGQAVSLLKKFINTVELIIVREV*,2,2,FALSE,FALSE,130.666666666667,73,150,169,152,126,380,-0.120891045313105,0.123835344347381,-0.209556113843752,0.15156065329044,-0.0586747103930468,0.085688083317114,-0.102055306107521,0.0638957809875472,0.119765497056311,0.0150079855272352,0.09986674464509,0.0166525988739152,0.125572701119684,0.0102403229919486,0.118942929253822,0.00753647575919635,missense,"T77K,Q79I",-0.0735705328231081,-0.158619817042305
ERBIN_PDZ1 abundance,2,EIRVRVEKDPELGFSISGGVGGRGNPFRPDDDGIFVTRVQPEGPASKLLQPGDKIIQANGYSFINIEHGQAVSLLKKFQKTVELIIVREV*,2,2,FALSE,FALSE,650,548,734,668,1295,1809,1468,-0.0879899020608844,0.0506086025623448,0.0992269424610185,0.070646967902468,-0.0646925665975661,0.0476713511042513,-0.0416559012449539,0.031146285475202,0.123752887605924,0.00613341190119871,0.13379402236572,0.00776227597728602,0.124853525373561,0.00569705860922927,0.126067009178681,0.00367368896419964,missense,"T77K,N80K",0.00118845192038437,-0.0518736902828272
ERBIN_PDZ1 abundance,2,EIRVRVEKDPELGFSISGGVGGRGNPFRPDDDGIFVTRVQPEGPASKLLQPGDKIIQANGYSFINIEHGQAVSLLKKFQNKVELIIVREV*,2,2,FALSE,FALSE,394,351,410,421,1353,643,1161,0.0392019184902124,0.0588239269069389,-0.0304492836980713,0.092032560392957,-0.00504181898449101,0.0565457333889175,0.0085541786905914,0.0372726630493352,0.139167654787891,0.00712905227765976,0.119545956453968,0.0101119999042651,0.131982205332576,0.00675760912490242,0.131989263268905,0.00439629216844152,missense,"T77K,T81K",0.0633356636091757,0.036864461518482
ERBIN_PDZ1 abundance,2,EIRVRVEKDPELGFSISGGVGGRGNPFRPDDDGIFVTRVQPEGPASKLLQPGDKIIQANGYSFINIEHGQAVSLLKKFQNNVELIIVREV*,2,2,FALSE,FALSE,186.333333333333,177,215,167,547,197,258,-0.01824446546698,0.079791704105708,-0.184621337028328,0.126964496119966,-0.157281618780814,0.0889181525248283,-0.098996813628543,0.0537929252080153,0.132205551169048,0.00967020156258986,0.102606432204513,0.0139501168622102,0.1137884885193,0.0106263387679222,0.119303676928727,0.00634484891773184,missense,"T77K,T81N",-0.0697849029299945,-0.153214428916432
ERBIN_PDZ1 abundance,2,EIRVRVEKDPELGFSISGGVGGRGNPFRPDDDGIFVTRVQPEGPASKLLQPGDKIIQANGYSFINIEHGQAVSLLKKFQNTKELIIVREV*,2,2,FALSE,FALSE,285.333333333333,175,330,351,10,4,13,-1.05555518432365,0.209070609031059,-1.4254533409089,0.309019333318651,-1.1375008634342,0.18418220488727,-1.15565665438986,0.126160276780506,0.00649068084756813,0.0253379089067372,-0.0337289370482328,0.0339532384581293,-0.00335454093821383,0.0220110567817801,-0.00532882857528977,0.0148805422366633,missense,"T77K,V82K",-1.37765899695926,-2.02068887771621
ERBIN_PDZ1 abundance,2,EIRVRVEKDPELGFSISGGVGGRGNPFRPDDDGIFVTRVQPEGPASKLLQPGDKIIQANGYSFINIEHGQAVSLLKKFQNTNELIIVREV*,2,2,FALSE,FALSE,211,128,305,200,46,33,102,-0.577565099098069,0.125912934880044,-0.797489101983848,0.144170601899893,-0.448475556287139,0.0964646375664484,-0.562510565328706,0.0676276886639237,0.0644197665947194,0.0152597751016095,0.0352681037466683,0.0158406232140546,0.0789887840805093,0.0115281963108679,0.0646324592089959,0.00797665242350618,missense,"T77K,V82N",-0.643496143472815,-0.972399614703105
ERBIN_PDZ1 abundance,2,EIRVRVEKDPELGFSISGGVGGRGNPFRPDDDGIFVTRVQPEGPASKLLQPGDKIIQANGYSFINIEHGQAVSLLKKFQNTTELIIVREV*,2,2,FALSE,FALSE,243.333333333333,200,325,205,305,157,410,-0.220194503739383,0.0813093480965962,-0.369748614804774,0.10819422686072,-0.112308429496307,0.0792197893176604,-0.209046247356826,0.0502501489160228,0.107730606091053,0.00985412949666053,0.0822657287930328,0.0118877493681178,0.119163097991507,0.00946731679088612,0.106323400660281,0.00592698020664963,missense,"T77K,V82T",-0.205997899661384,-0.347708908279233
ERBIN_PDZ1 abundance,2,EIRVRVEKDPELGFSISGGVGGRGNPFRPDDDGIFVTRVQPEGPASKLLQPGDKIIQANGYSFINIEHGQAVSLLKKFQNTRELIIVREV*,2,2,FALSE,FALSE,434,442,450,410,18,25,27,-1.03020259329969,0.162397773796041,-0.826298420029063,0.203751349336001,-0.967033604673151,0.133593370363921,-0.95860567494221,0.0920431680792818,0.00956323918033412,0.0196814847298297,0.0321027042394581,0.0223870075566994,0.0170174842219827,0.0159653385762724,0.017913236972395,0.0108564461425761,missense,"T77K,V82R",-1.13376038239945,-1.67243331331024
ERBIN_PDZ1 abundance,2,EIRVRVEKDPELGFSISGGVGGRGNPFRPDDDGIFVTRVQPEGPASKLLQPGDKIIQANGYSFINIEHGQAVSLLKKFQNTSELIIVREV*,2,2,FALSE,FALSE,546.333333333333,455,656,528,173,110,77,-0.562609584142254,0.0667583756680732,-0.596836285610107,0.10771572653411,-0.747825698836042,0.0884006562255171,-0.623382482874558,0.0477527694374574,0.0662322713621758,0.00809065247993846,0.05731466260908,0.0118351745485516,0.0432143563104067,0.0105644943544759,0.0574526466468875,0.00563241553256903,missense,"T77K,V82S",-0.718839977828008,-1.07998083079666
ERBIN_PDZ1 abundance,2,EIRVRVEKDPELGFSISGGVGGRGNPFRPDDDGIFVTRVQPEGPASKLLQPGDKIIQANGYSFINIEHGQAVSLLKKFQNTMELIIVREV*,2,2,FALSE,FALSE,175,118,230,177,255,381,155,-0.111232048388159,0.0983673233338176,-0.0147479832266165,0.119979429443513,-0.306434789665512,0.0927505644497374,-0.166543975151266,0.058817589275016,0.120936100544525,0.0119214378796857,0.121271123592492,0.0131826385560325,0.095963645367189,0.0110843386954503,0.11133652264169,0.0069375055588086,missense,"T77K,V82M",-0.153390978672524,-0.272593053301127
ERBIN_PDZ1 abundance,2,EIRVRVEKDPELGFSISGGVGGRGNPFRPDDDGIFVTRVQPEGPASKLLQPGDKIIQANGYSFINIEHGQAVSLLKKFQNTIELIIVREV*,2,2,FALSE,FALSE,245.333333333333,169,310,257,618,190,547,0.0255018622650257,0.0807773930502972,-0.299977138111566,0.109699435640997,-0.073098914933321,0.0710954195863149,-0.0817168933598025,0.0479906820890215,0.137507302917966,0.00978966023162099,0.0899318109125535,0.012053132912562,0.12384890817583,0.00849639800108082,0.121341834976307,0.0056604772121292,missense,"T77K,V82I",-0.0483967899398257,-0.122674979668583
ERBIN_PDZ1 abundance,2,EIRVRVEKDPELGFSISGGVGGRGNPFRPDDDGIFVTRVQPEGPASKLLQPGDKIIQANGYSFINIEHGQAVSLLKKFQNTQELIIVREV*,2,2,FALSE,FALSE,161,142,154,187,10,7,7,-1.00123734786822,0.211878510911745,-1.04627670979537,0.26227894823256,-1.13470576445329,0.250171709746655,-1.0540366774203,0.13763295411893,0.0130736261907576,0.0256782071552648,0.00793277529735849,0.0288176780923435,-0.00302050713501759,0.0298972623973036,0.00665719743839052,0.0162337388533689,missense,"T77K,V82Q",-1.25187950748932,-1.84109209249008
ERBIN_PDZ1 abundance,2,EIRVRVEKDPELGFSISGGVGGRGNPFRPDDDGIFVTRVQPEGPASKLLQPGDKIIQANGYSFINIEHGQAVSLLKKFQNTHELIIVREV*,2,2,FALSE,FALSE,63,25,86,78,0,10,3,,,-0.776822162949009,0.262727085527481,-1.12758508943789,0.381624179971756,-0.889611261320585,0.216402664678961,,,0.0375388662317,0.028866916799427,-0.00216953685705518,0.0456067484901695,0.0260510939285637,0.0255245872477298,missense,"T77K,V82H",-1.04836297944388,-1.55049690617332
ERBIN_PDZ1 abundance,2,EIRVRVEKDPELGFSISGGVGGRGNPFRPDDDGIFVTRVQPEGPASKLLQPGDKIIQANGYSFINIEHGQAVSLLKKFQNTPELIIVREV*,2,2,FALSE,FALSE,228.333333333333,192,276,217,19,7,6,-0.866095380040014,0.163962279759456,-1.00850184080901,0.267303690656255,-1.21223410382774,0.266728772402155,-0.971206275597194,0.123797969110147,0.0294518961263447,0.0198710920102064,0.012083257147941,0.029369767425623,-0.0122856838724367,0.0318759467467105,0.0164270023584678,0.0146019092155426,missense,"T77K,V82P",-1.14935669687089,-1.69470282602849
ERBIN_PDZ1 abundance,2,EIRVRVEKDPELGFSISGGVGGRGNPFRPDDDGIFVTRVQPEGPASKLLQPGDKIIQANGYSFINIEHGQAVSLLKKFQNTLELIIVREV*,2,2,FALSE,FALSE,882.333333333333,760,1077,810,1735,1392,1990,-0.0972881198112199,0.0404992250193879,-0.0901714402155103,0.0574947622580029,-0.0401110551896753,0.0403749262969195,-0.0728866810208224,0.0256019596940752,0.12262600805339,0.00490822540332419,0.112984034907851,0.00631718848162309,0.127791187259584,0.0048250850065869,0.122383354153516,0.00301973848101056,missense,"T77K,V82L",-0.0374672499711176,-0.107069015209254
ERBIN_PDZ1 abundance,2,EIRVRVEKDPELGFSISGGVGGRGNPFRPDDDGIFVTRVQPEGPASKLLQPGDKIIQANGYSFINIEHGQAVSLLKKFQNTEELIIVREV*,2,2,FALSE,FALSE,46.6666666666667,25,68,47,16,23,22,-0.427550350599283,0.24491720735121,-0.470513427244473,0.242036071713266,-0.471008022858931,0.198248446819051,-0.458624378781359,0.129985339113323,0.0826005144757602,0.0296822681978964,0.0711942800645294,0.0265935091183288,0.0762959973292114,0.0236920706997978,0.0768857835213165,0.0153317064466181,missense,"T77K,V82E",-0.514911667304143,-0.788797672548629
ERBIN_PDZ1 abundance,2,EIRVRVEKDPELGFSISGGVGGRGNPFRPDDDGIFVTRVQPEGPASKLLQPGDKIIQANGYSFINIEHGQAVSLLKKFQNTDELIIVREV*,2,2,FALSE,FALSE,246.666666666667,204,275,261,19,8,3,-0.928566862086344,0.158103276745351,-1.1743046215815,0.233109367166075,-1.44492167085643,0.37000653953169,-1.05478147102121,0.123360590598096,0.0218807854441941,0.019161021449147,-0.00613418346372507,0.0256126949897076,-0.0400934693933974,0.0442183595111522,0.00656934940160145,0.0145503206364108,missense,"T77K,V82D",-1.25280137109997,-1.84240839407142
ERBIN_PDZ1 abundance,2,EIRVRVEKDPELGFSISGGVGGRGNPFRPDDDGIFVTRVQPEGPASKLLQPGDKIIQANGYSFINIEHGQAVSLLKKFQNTAELIIVREV*,2,2,FALSE,FALSE,286,247,303,308,332,207,509,-0.23920495142234,0.0723355860868824,-0.271310067713253,0.108756013807391,-0.144021710991965,0.0654415525602617,-0.200884885535458,0.0443170472395685,0.105426671578691,0.00876657173133596,0.0930815810796072,0.0119494752347752,0.115373139889068,0.00782072149789604,0.107286029249808,0.00522717379892829,missense,"T77K,V82A",-0.195896225228033,-0.333285028350349
ERBIN_PDZ1 abundance,2,EIRVRVEKDPELGFSISGGVGGRGNPFRPDDDGIFVTRVQPEGPASKLLQPGDKIIQANGYSFINIEHGQAVSLLKKFQNTGELIIVREV*,2,2,FALSE,FALSE,760,685,828,767,47,39,50,-1.00590291200508,0.0991472248136027,-0.996809311762492,0.118241269197755,-0.979496179515668,0.0980487181736186,-0.993650552962197,0.0600545789255304,0.0125081921508114,0.0120159565341375,0.0133679639092679,0.012991659665913,0.0155281196947542,0.0117175049805772,0.0137797109461133,0.00708340787616654,missense,"T77K,V82G",-1.17713696048321,-1.73436943668602
ERBIN_PDZ1 abundance,2,EIRVRVEKDPELGFSISGGVGGRGNPFRPDDDGIFVTRVQPEGPASKLLQPGDKIIQANGYSFINIEHGQAVSLLKKFQNTVKLIIVREV*,2,2,FALSE,FALSE,113.666666666667,125,128,88,20,8,34,-0.787910710959644,0.163568411448392,-0.954920795731331,0.257875326188377,-0.521419637630697,0.152608251983189,-0.694245627136253,0.102407967240228,0.0389273361809891,0.0198233579005042,0.0179704292572745,0.0283338338365815,0.0702714581188045,0.0182377494168132,0.0490943738361556,0.0120789690762989,missense,"T77K,E83K",-0.806550390418832,-1.20521991547218
ERBIN_PDZ1 abundance,2,EIRVRVEKDPELGFSISGGVGGRGNPFRPDDDGIFVTRVQPEGPASKLLQPGDKIIQANGYSFINIEHGQAVSLLKKFQNTVNLIIVREV*,2,2,FALSE,FALSE,295.333333333333,264,351,271,705,567,250,-0.0562095365988461,0.067482870589398,-0.0219619853316727,0.0986676430694024,-0.292754946833315,0.0756537043504803,-0.132283849023095,0.0448548717879237,0.127604447654617,0.00817845624348512,0.120478491199302,0.0108410240138034,0.0975984819005533,0.00904114479045158,0.115377487570537,0.00529060993835305,missense,"T77K,E83N",-0.110985722323493,-0.212043851288377
ERBIN_PDZ1 abundance,2,EIRVRVEKDPELGFSISGGVGGRGNPFRPDDDGIFVTRVQPEGPASKLLQPGDKIIQANGYSFINIEHGQAVSLLKKFQNTVTLIIVREV*,2,2,FALSE,FALSE,227.333333333333,159,256,267,423,226,429,-0.0618502598476513,0.0833235227803095,-0.201581245489997,0.116847609408417,-0.156211329898101,0.0713799144151426,-0.131381496876261,0.0491744530433553,0.126920831088383,0.0100982335096287,0.100742976575239,0.0128385324727089,0.11391639549807,0.00853039711535618,0.115483919559876,0.00580010241059912,missense,"T77K,E83T",-0.109868841610315,-0.210449090597161
ERBIN_PDZ1 abundance,2,EIRVRVEKDPELGFSISGGVGGRGNPFRPDDDGIFVTRVQPEGPASKLLQPGDKIIQANGYSFINIEHGQAVSLLKKFQNTVRLIIVREV*,2,2,FALSE,FALSE,508,372,670,482,77,75,62,-0.714539556880845,0.0882052298943391,-0.772632890043622,0.100363519064258,-0.804290889173738,0.0937684833257127,-0.761312765071838,0.0541100624300653,0.0478194115762189,0.0106898625804862,0.037999159056732,0.0110273569575399,0.0364663726413127,0.0112059870935247,0.041183838093761,0.00638225509618961,missense,"T77K,E83R",-0.8895623199755,-1.32375017622156
ERBIN_PDZ1 abundance,2,EIRVRVEKDPELGFSISGGVGGRGNPFRPDDDGIFVTRVQPEGPASKLLQPGDKIIQANGYSFINIEHGQAVSLLKKFQNTVSLIIVREV*,2,2,FALSE,FALSE,309,275,326,326,302,172,473,-0.295445147057714,0.0707217694247996,-0.378441840130776,0.10954702268145,-0.181300038355238,0.0660194984096978,-0.257854790806051,0.044164010524127,0.0986107496252881,0.00857098833601541,0.0813105679967999,0.0120363866672574,0.110918120030744,0.00788979005376722,0.100566457105299,0.00520912319404693,missense,"T77K,E83S",-0.26641036835003,-0.433970072239897
ERBIN_PDZ1 abundance,2,EIRVRVEKDPELGFSISGGVGGRGNPFRPDDDGIFVTRVQPEGPASKLLQPGDKIIQANGYSFINIEHGQAVSLLKKFQNTVMLIIVREV*,2,2,FALSE,FALSE,65.3333333333333,60,75,61,53,8,21,-0.343787098575967,0.150480525683386,-0.80157485570262,0.287358245218868,-0.55173293484738,0.188202366289176,-0.478866862471466,0.108783198729894,0.0927520401222156,0.0182371968478704,0.0348191850049026,0.0315732446835777,0.0666488078921565,0.0224914940799622,0.0744981925837216,0.0128309244767736,missense,"T77K,E83M",-0.539966674597717,-0.82457297091171
ERBIN_PDZ1 abundance,2,EIRVRVEKDPELGFSISGGVGGRGNPFRPDDDGIFVTRVQPEGPASKLLQPGDKIIQANGYSFINIEHGQAVSLLKKFQNTVILIIVREV*,2,2,FALSE,FALSE,356,247,447,374,496,509,781,-0.130309761666505,0.0708024659202736,-0.122276935724385,0.0895696693021612,-0.0781049356097366,0.0604495201307479,-0.104735997844681,0.0409002380638844,0.118624013908169,0.00858076819202143,0.10945647068356,0.00984139182416816,0.123250653825326,0.0072241388403599,0.118626742989522,0.00482416284690063,missense,"T77K,E83I",-0.0768885422163522,-0.163357503789866
ERBIN_PDZ1 abundance,2,EIRVRVEKDPELGFSISGGVGGRGNPFRPDDDGIFVTRVQPEGPASKLLQPGDKIIQANGYSFINIEHGQAVSLLKKFQNTVQLIIVREV*,2,2,FALSE,FALSE,143.666666666667,113,192,126,92,240,184,-0.364984731965671,0.112466821639709,-0.0955248037911784,0.132022888637788,-0.172076834407726,0.102075924836556,-0.218801884992024,0.0655959690996554,0.090183033859901,0.0136301993615653,0.112395838602831,0.0145059034711837,0.112020357165558,0.0121987842365408,0.105172728027177,0.00773701210596195,missense,"T77K,E83Q",-0.218072878989281,-0.36495041146947
ERBIN_PDZ1 abundance,2,EIRVRVEKDPELGFSISGGVGGRGNPFRPDDDGIFVTRVQPEGPASKLLQPGDKIIQANGYSFINIEHGQAVSLLKKFQNTVHLIIVREV*,2,2,FALSE,FALSE,281.666666666667,235,311,299,324,353,532,-0.228056792744446,0.074856545675428,-0.123199026444022,0.10568511690252,-0.120174208171895,0.0674101010817732,-0.160176903959695,0.0452653169780729,0.106777751151126,0.00907209456263285,0.109355156743918,0.0116120630289702,0.118223082634609,0.00805597676216656,0.112087515539041,0.00533902174549007,missense,"T77K,E83H",-0.145510176218353,-0.261340290297111
ERBIN_PDZ1 abundance,2,EIRVRVEKDPELGFSISGGVGGRGNPFRPDDDGIFVTRVQPEGPASKLLQPGDKIIQANGYSFINIEHGQAVSLLKKFQNTVPLIIVREV*,2,2,FALSE,FALSE,212.666666666667,150,289,199,7,10,9,-0.931463215754465,0.258095493126592,-1.10966961776426,0.215118483720447,-0.931638351626254,0.23132376828118,-1.00114802192899,0.134462335627716,0.0215297674520208,0.0312793851052947,0.000967533033365567,0.0236359618541404,0.0212474635790958,0.027644802068304,0.0128953881903654,0.0158597659707877,missense,"T77K,E83P",-1.18641690569755,-1.74761999394773
ERBIN_PDZ1 abundance,2,EIRVRVEKDPELGFSISGGVGGRGNPFRPDDDGIFVTRVQPEGPASKLLQPGDKIIQANGYSFINIEHGQAVSLLKKFQNTVLLIIVREV*,2,2,FALSE,FALSE,540.666666666667,432,732,458,386,318,378,-0.38016698199484,0.0614604076955687,-0.423380598855974,0.0780945875324645,-0.32505912505927,0.0591046224903846,-0.368013261059978,0.0373989539172369,0.0883430503728809,0.00744857547781814,0.0763729598069731,0.00858057689887258,0.0937379075217448,0.00706341420170202,0.0875733200325921,0.00441118811383633,missense,"T77K,E83L",-0.402758324357519,-0.628657255931727
ERBIN_PDZ1 abundance,2,EIRVRVEKDPELGFSISGGVGGRGNPFRPDDDGIFVTRVQPEGPASKLLQPGDKIIQANGYSFINIEHGQAVSLLKKFQNTVEKIIVREV*,2,2,FALSE,FALSE,354.666666666667,333,348,383,31,20,14,-0.928690146438862,0.124773564696597,-0.978984164733757,0.162383295529927,-1.14095343382901,0.177498026390327,-0.993252312440714,0.0864199925075136,0.021865844235058,0.0151216913314755,0.0153264868958985,0.0178417275564413,-0.00376714715633134,0.0212122508790827,0.0138266832186186,0.0101931953655867,missense,"T77K,L84K",-1.17664404077419,-1.73366561132079
ERBIN_PDZ1 abundance,2,EIRVRVEKDPELGFSISGGVGGRGNPFRPDDDGIFVTRVQPEGPASKLLQPGDKIIQANGYSFINIEHGQAVSLLKKFQNTVENIIVREV*,2,2,FALSE,FALSE,64.3333333333333,46,107,40,0,46,3,,,-0.401713705371022,0.188442268893304,-0.952121719602533,0.396822878262025,-0.502995550431708,0.170223740933752,,,0.0787535914433209,0.0207049352628292,0.0187995583871478,0.0474230988334668,0.0716522257749113,0.0200778060360036,missense,"T77K,L84N",-0.569831806865239,-0.867216503400224
ERBIN_PDZ1 abundance,2,EIRVRVEKDPELGFSISGGVGGRGNPFRPDDDGIFVTRVQPEGPASKLLQPGDKIIQANGYSFINIEHGQAVSLLKKFQNTVETIIVREV*,2,2,FALSE,FALSE,165.666666666667,130,182,185,47,1,19,-0.575757186883573,0.12451062088507,-1.61547127865971,0.601974792527934,-0.869435557106726,0.163224894761485,-0.708318667116265,0.0976840764569898,0.0646388730258653,0.0150898243637799,-0.0546069975970284,0.0661414723052549,0.0286811309249327,0.019506512200753,0.047434465732235,0.0115217884952539,missense,"T77K,L84T",-0.823969207434565,-1.23009172526924
ERBIN_PDZ1 abundance,2,EIRVRVEKDPELGFSISGGVGGRGNPFRPDDDGIFVTRVQPEGPASKLLQPGDKIIQANGYSFINIEHGQAVSLLKKFQNTVERIIVREV*,2,2,FALSE,FALSE,467.666666666667,417,559,427,14,30,16,-1.14773992195568,0.174837641858854,-0.987856145234587,0.133345182503451,-1.12044990155268,0.166309521398282,-1.0679809348817,0.0894039184214916,-0.00468147049181414,0.0211891105278708,0.0143516855256881,0.0146511893937517,-0.00131683219003162,0.0198751465761244,0.00501247916883382,0.010545147951037,missense,"T77K,L84R",-1.26913892474994,-1.86573630012637
ERBIN_PDZ1 abundance,2,EIRVRVEKDPELGFSISGGVGGRGNPFRPDDDGIFVTRVQPEGPASKLLQPGDKIIQANGYSFINIEHGQAVSLLKKFQNTVESIIVREV*,2,2,FALSE,FALSE,656.333333333333,511,700,758,8,40,6,-1.31342350680014,0.224946819336738,-0.896315770414703,0.122533019879157,-1.39223962348396,0.262804930797267,-1.04925907991101,0.0995805385372132,-0.0247611727492795,0.0272619955699646,0.0244096069554813,0.0134632121501008,-0.0337975976678652,0.0314070203353845,0.00722071270120564,0.0117454752594649,missense,"T77K,L84S",-1.24596606612148,-1.83264846576077
ERBIN_PDZ1 abundance,2,EIRVRVEKDPELGFSISGGVGGRGNPFRPDDDGIFVTRVQPEGPASKLLQPGDKIIQANGYSFINIEHGQAVSLLKKFQNTVEMIIVREV*,2,2,FALSE,FALSE,343,258,428,343,809,1017,1230,-0.0144647962242477,0.0675506334356359,0.0887470956689825,0.0893026054125213,0.0639620288072375,0.0608515442751598,0.0410538645254504,0.0403370042981497,0.132663620887283,0.00818666863083691,0.132642558043688,0.00981204840467684,0.140228645931084,0.00727218352673832,0.13582258513602,0.00475772970285551,missense,"T77K,L84M",0.103561946020814,0.0943023715718158
ERBIN_PDZ1 abundance,2,EIRVRVEKDPELGFSISGGVGGRGNPFRPDDDGIFVTRVQPEGPASKLLQPGDKIIQANGYSFINIEHGQAVSLLKKFQNTVEIIIVREV*,2,2,FALSE,FALSE,135.333333333333,102,178,126,320,448,518,-0.0143325230874651,0.102746279830283,0.105248193522799,0.134009728866038,0.0998661548456426,0.0950006150297067,0.0596004309943518,0.0618734188760074,0.132679651474777,0.0124521370598728,0.134455602244627,0.0147242058645113,0.144519439156277,0.0113532354170847,0.138010143476318,0.00729793914857244,missense,"T77K,L84I",0.12651784240502,0.127080412013559
ERBIN_PDZ1 abundance,2,EIRVRVEKDPELGFSISGGVGGRGNPFRPDDDGIFVTRVQPEGPASKLLQPGDKIIQANGYSFINIEHGQAVSLLKKFQNTVEHIIVREV*,2,2,FALSE,FALSE,165.333333333333,141,196,159,3,0,2,-1.31236704643765,0.365456619882191,,,-1.42123565774808,0.453442722177405,-1.35523753167169,0.284544564378892,-0.0246331370748606,0.044290809630556,,,-0.0372628257935927,0.0541895646826499,-0.0288692943210145,0.0335618906085606,missense,"T77K,L84H",-1.62468897670418,-2.37341562516629
ERBIN_PDZ1 abundance,2,EIRVRVEKDPELGFSISGGVGGRGNPFRPDDDGIFVTRVQPEGPASKLLQPGDKIIQANGYSFINIEHGQAVSLLKKFQNTVEPIIVREV*,2,2,FALSE,FALSE,176.333333333333,170,194,165,5,3,5,-1.15733157019717,0.292280865977205,-0.887902902131347,0.438070022504555,-1.1897604052377,0.293025612718238,-1.1214007970946,0.187110552126963,-0.00584391178633464,0.0354224153822238,0.0253339637582548,0.0481325740228614,-0.00959992030442716,0.0350186023888936,-0.00128836715317374,0.0220695970625906,missense,"T77K,L84P",-1.3352590243314,-1.96014722017148
ERBIN_PDZ1 abundance,2,EIRVRVEKDPELGFSISGGVGGRGNPFRPDDDGIFVTRVQPEGPASKLLQPGDKIIQANGYSFINIEHGQAVSLLKKFQNTVEEIIVREV*,2,2,FALSE,FALSE,167,128,174,199,0,13,2,,,-0.903718828340998,0.209712002513106,-1.48019396511616,0.452086553316839,-1.00579940126344,0.190240443027987,,,0.023596202213482,0.0230419292941681,-0.0443087543187224,0.0540274930546451,0.0123467602988351,0.0224387661460563,missense,"T77K,L84E",-1.1921741213107,-1.7558405505769
ERBIN_PDZ1 abundance,2,EIRVRVEKDPELGFSISGGVGGRGNPFRPDDDGIFVTRVQPEGPASKLLQPGDKIIQANGYSFINIEHGQAVSLLKKFQNTVEDIIVREV*,2,2,FALSE,FALSE,442,381,515,430,10,9,13,-1.25779591867698,0.202387124404149,-1.32049898399514,0.211274976514401,-1.19083617254586,0.182796671723404,-1.24998841578587,0.114150763225366,-0.0180194945808447,0.0245279168880548,-0.0221971656563185,0.0232136597435219,-0.00972848199320844,0.0218454759149339,-0.0164552131674421,0.0134640260537609,missense,"T77K,L84D",-1.49441754329059,-2.18740492702721
ERBIN_PDZ1 abundance,2,EIRVRVEKDPELGFSISGGVGGRGNPFRPDDDGIFVTRVQPEGPASKLLQPGDKIIQANGYSFINIEHGQAVSLLKKFQNTVEAIIVREV*,2,2,FALSE,FALSE,238.333333333333,171,303,241,7,19,32,-1.0947920843789,0.251039943562234,-0.863446899584714,0.179109025814273,-0.704024568861114,0.145152315220474,-0.82222372778257,0.102867593636399,0.00173544048169261,0.03042430139469,0.0280210463989457,0.0196794530561114,0.048448896528743,0.0173467130240958,0.0339994201737701,0.012133181782357,missense,"T77K,L84A",-0.964954482238761,-1.43140039829504
ERBIN_PDZ1 abundance,2,EIRVRVEKDPELGFSISGGVGGRGNPFRPDDDGIFVTRVQPEGPASKLLQPGDKIIQANGYSFINIEHGQAVSLLKKFQNTVEGIIVREV*,2,2,FALSE,FALSE,981.333333333333,767,1225,952,364,165,226,-0.436351802347876,0.0591396139865699,-0.662909553453135,0.0819335351011614,-0.573902556058197,0.062829038327482,-0.536021978267015,0.0381189072344462,0.0815338395199334,0.00716731136392634,0.0500549180659486,0.00900237802318546,0.0639993836896364,0.00750850784426909,0.0677567749494154,0.00449610625145105,missense,"T77K,L84G",-0.61071006088595,-0.925585344287684
ERBIN_PDZ1 abundance,2,EIRVRVEKDPELGFSISGGVGGRGNPFRPDDDGIFVTRVQPEGPASKLLQPGDKIIQANGYSFINIEHGQAVSLLKKFQNTVEVIIVREV*,2,2,FALSE,FALSE,610.333333333333,519,686,626,686,734,778,-0.238997320717121,0.0509172255326314,-0.142460116410998,0.0717008706655666,-0.219882325737191,0.0486741128909356,-0.212213424728429,0.0315861332402121,0.105451834981235,0.00617081486636866,0.107238860738782,0.00787807265396278,0.106307267864787,0.00581689562952565,0.105949833656055,0.00372556879049649,missense,"T77K,L84V",-0.209918053599032,-0.353306379279952
ERBIN_PDZ1 abundance,2,EIRVRVEKDPELGFSISGGVGGRGNPFRPDDDGIFVTRVQPEGPASKLLQPGDKIIQANGYSFINIEHGQAVSLLKKFQNTVE*IIVREV*,2,2,FALSE,TRUE,420.333333333333,368,438,455,42,28,56,-0.875728430509829,0.110024611184772,-0.948444822543757,0.140514115458908,-0.821982537204972,0.0989330654985765,-0.868047745850088,0.0651740504927732,0.0282844371686778,0.013334220379512,0.0186819713460002,0.0154388698521649,0.0343520974342311,0.0118231906476392,0.028594499911161,0.007687247014997,stop,"T77K,L84*",-1.02167287334526,-1.51238689894672
ERBIN_PDZ1 abundance,2,EIRVRVEKDPELGFSISGGVGGRGNPFRPDDDGIFVTRVQPEGPASKLLQPGDKIIQANGYSFINIEHGQAVSLLKKFQNTVEYIIVREV*,2,2,FALSE,FALSE,279.666666666667,225,367,247,888,785,471,0.0453308863210397,0.0709034857726983,0.0585773828017996,0.0959452211627879,-0.101974469876909,0.072972369189446,-0.00761095621775568,0.0449312634937162,0.139910443213818,0.00859301109804428,0.12932768630349,0.0105419002043439,0.120398078168351,0.0087207065563853,0.130082593603116,0.00529962030226144,missense,"T77K,L84Y",0.0433273692105899,0.00829521412379612
ERBIN_PDZ1 abundance,2,EIRVRVEKDPELGFSISGGVGGRGNPFRPDDDGIFVTRVQPEGPASKLLQPGDKIIQANGYSFINIEHGQAVSLLKKFQNTVEWIIVREV*,2,2,FALSE,FALSE,532.333333333333,424,657,516,2,19,10,-1.70395832623685,0.438914959852894,-1.17600161657344,0.152763558889072,-1.30767151390799,0.205476451152083,-1.25768874539369,0.118075237883454,-0.0720912863681013,0.0531934513516661,-0.00632063935632216,0.0167847671113983,-0.0236911193414504,0.0245558675790386,-0.017363463235446,0.0139269158983035,missense,"T77K,L84W",-1.50394857799169,-2.20101400748548
ERBIN_PDZ1 abundance,2,EIRVRVEKDPELGFSISGGVGGRGNPFRPDDDGIFVTRVQPEGPASKLLQPGDKIIQANGYSFINIEHGQAVSLLKKFQNTVECIIVREV*,2,2,FALSE,FALSE,144.333333333333,118,180,135,39,27,75,-0.599331366946106,0.133885501190584,-0.70377207640393,0.172414632338676,-0.425996348237285,0.114229612434294,-0.540494849581188,0.0776000056699099,0.0617818457768235,0.0162259948867127,0.0455651828417823,0.0189439122225705,0.0816752060673545,0.0136512345858324,0.0672292019905711,0.00915288228120655,missense,"T77K,L84C",-0.616246329316024,-0.933490417017589
ERBIN_PDZ1 abundance,2,EIRVRVEKDPELGFSISGGVGGRGNPFRPDDDGIFVTRVQPEGPASKLLQPGDKIIQANGYSFINIEHGQAVSLLKKFQNTVELKIVREV*,2,2,FALSE,FALSE,48,22,68,54,52,41,142,-0.0879351633418925,0.220012309544101,-0.304678251527594,0.228095940507548,-0.0175378811676608,0.146077655840674,-0.0979287179496369,0.107370201403152,0.123759521559314,0.0266639671803947,0.0894152800433715,0.025061848966576,0.130488838834815,0.0174572976755619,0.119429658285683,0.0126642621410729,missense,"T77K,I85K",-0.0684628741989893,-0.151326743483253
ERBIN_PDZ1 abundance,2,EIRVRVEKDPELGFSISGGVGGRGNPFRPDDDGIFVTRVQPEGPASKLLQPGDKIIQANGYSFINIEHGQAVSLLKKFQNTVELNIVREV*,2,2,FALSE,FALSE,63,51,75,63,46,51,127,-0.338362458011852,0.162335282580111,-0.270175078282341,0.215381743527286,-0.0873708732537238,0.138201862038672,-0.2077440897557,0.0945501869779236,0.0934094689645687,0.0196739112275376,0.0932062870854785,0.0236648873032445,0.122143309716034,0.0165160854412771,0.106476989505176,0.0111521477814862,missense,"T77K,I85N",-0.204386162253412,-0.345407556458517
ERBIN_PDZ1 abundance,2,EIRVRVEKDPELGFSISGGVGGRGNPFRPDDDGIFVTRVQPEGPASKLLQPGDKIIQANGYSFINIEHGQAVSLLKKFQNTVELTIVREV*,2,2,FALSE,FALSE,169,178,184,145,532,429,552,-0.0484595886781473,0.0809575118050793,0.0153122569300614,0.132695473312896,0.0790831336987347,0.0882570790504591,0.0107435687311508,0.0544130416795334,0.128543687633669,0.00981148937643582,0.12457396711101,0.0145798031447476,0.142035723322592,0.010547335881676,0.132247500741131,0.00641799134878508,missense,"T77K,I85T",0.0660455674072705,0.0407338524061451
ERBIN_PDZ1 abundance,2,EIRVRVEKDPELGFSISGGVGGRGNPFRPDDDGIFVTRVQPEGPASKLLQPGDKIIQANGYSFINIEHGQAVSLLKKFQNTVELRIVREV*,2,2,FALSE,FALSE,393.666666666667,230,512,439,866,791,1309,0.0312060030010517,0.0673132571066507,-0.0393946786157571,0.0802069108914187,0.00163092273705102,0.0524217017914436,0.00183354341700824,0.0367597503679276,0.138198605244154,0.00815790026483694,0.118563088736662,0.00881266664528756,0.132779644460927,0.00626475861462965,0.131196567662984,0.0043357943713997,missense,"T77K,I85R",0.0550172394288778,0.0249868314913236
ERBIN_PDZ1 abundance,2,EIRVRVEKDPELGFSISGGVGGRGNPFRPDDDGIFVTRVQPEGPASKLLQPGDKIIQANGYSFINIEHGQAVSLLKKFQNTVELSIVREV*,2,2,FALSE,FALSE,210,178,266,186,887,724,605,0.095154185216555,0.0761951565803421,0.125373422078861,0.108859102926079,0.0383520245090627,0.078587951979227,0.0792728630753385,0.0488796945127007,0.145948681752934,0.00923432492742429,0.136666844747968,0.0119608020646912,0.137168071978601,0.00939180782658842,0.140330497108613,0.00576533578772104,missense,"T77K,I85S",0.150867271892881,0.161848236851609
ERBIN_PDZ1 abundance,2,EIRVRVEKDPELGFSISGGVGGRGNPFRPDDDGIFVTRVQPEGPASKLLQPGDKIIQANGYSFINIEHGQAVSLLKKFQNTVELIKVREV*,2,2,FALSE,FALSE,509,520,568,439,4,5,14,-1.57683172415851,0.311940855606405,-1.51721990907453,0.273182675026843,-1.17680766346078,0.176584277244929,-1.33237621179973,0.133934498671445,-0.0566844232130546,0.0378050698769934,-0.0438117112809989,0.0300157158718982,-0.00805197741327759,0.0211030514896197,-0.0261728129512692,0.0157975078629086,missense,"T77K,I86K",-1.59639252134319,-2.33301195969154
ERBIN_PDZ1 abundance,2,EIRVRVEKDPELGFSISGGVGGRGNPFRPDDDGIFVTRVQPEGPASKLLQPGDKIIQANGYSFINIEHGQAVSLLKKFQNTVELINVREV*,2,2,FALSE,FALSE,501.666666666667,415,625,465,33,6,16,-0.969661560887771,0.119573289277819,-1.49235047111845,0.250432733846934,-1.15684139869838,0.165847942735875,-1.0935086029314,0.0904460727904131,0.0169003927452582,0.0144914539898347,-0.0410792027736042,0.0275160852840821,-0.00566586965832713,0.0198199847098967,0.00200150335052576,0.0106680695433131,missense,"T77K,I86N",-1.30073563585342,-1.91085230243977
ERBIN_PDZ1 abundance,2,EIRVRVEKDPELGFSISGGVGGRGNPFRPDDDGIFVTRVQPEGPASKLLQPGDKIIQANGYSFINIEHGQAVSLLKKFQNTVELITVREV*,2,2,FALSE,FALSE,629,569,734,584,29,10,14,-1.07603781596499,0.12352303242408,-1.35037628083462,0.200490789257812,-1.24453229519446,0.174551711884651,-1.17629132039786,0.0900797092743852,0.00400832784202751,0.0149701354865252,-0.0254799084322499,0.0220287562697883,-0.0161455427798523,0.0208601457670763,-0.00776267722327439,0.0106248571478321,missense,"T77K,I86T",-1.40319942545833,-2.05715729455477
ERBIN_PDZ1 abundance,2,EIRVRVEKDPELGFSISGGVGGRGNPFRPDDDGIFVTRVQPEGPASKLLQPGDKIIQANGYSFINIEHGQAVSLLKKFQNTVELIRVREV*,2,2,FALSE,FALSE,1585,1523,1833,1399,40,38,24,-1.24165287878116,0.102027432293251,-1.23687554860114,0.106871196509098,-1.30212244737125,0.133041839719993,-1.25413872485657,0.0645340623704002,-0.0160630700204831,0.0123650177201648,-0.013009111264612,0.0117423825247765,-0.0230279672269407,0.0158994268215086,-0.0169447400692345,0.00761176073255563,missense,"T77K,I86R",-1.49955456232585,-2.19473992344249
ERBIN_PDZ1 abundance,2,EIRVRVEKDPELGFSISGGVGGRGNPFRPDDDGIFVTRVQPEGPASKLLQPGDKIIQANGYSFINIEHGQAVSLLKKFQNTVELISVREV*,2,2,FALSE,FALSE,790.333333333333,796,829,746,58,49,22,-0.951968721126206,0.0915790728660885,-0.945535359757304,0.109586796063522,-1.19063823284337,0.140252258549289,-0.997746946288848,0.0628269978566792,0.0190446423088754,0.0110987489671477,0.0190016461142828,0.0120407567340467,-0.00970482681960758,0.0167611221105252,0.0132965433796592,0.00741041331762146,missense,"T77K,I86S",-1.18220724564425,-1.74160914579074
ERBIN_PDZ1 abundance,2,EIRVRVEKDPELGFSISGGVGGRGNPFRPDDDGIFVTRVQPEGPASKLLQPGDKIIQANGYSFINIEHGQAVSLLKKFQNTVELIIKREV*,2,2,FALSE,FALSE,86,78,117,63,257,150,225,-0.00159025688642677,0.116330243326832,-0.0882617973808637,0.167360858805059,0.0628918162225561,0.133173212298187,0.00167213422966816,0.0776191995540336,0.134223925831482,0.0140984192956359,0.113193855302706,0.0183886331205884,0.14010074807046,0.0159151267599471,0.131177529529184,0.00915514619034402,missense,"T77K,V87K",0.0548174562190718,0.0247015669988811
ERBIN_PDZ1 abundance,2,EIRVRVEKDPELGFSISGGVGGRGNPFRPDDDGIFVTRVQPEGPASKLLQPGDKIIQANGYSFINIEHGQAVSLLKKFQNTVELIINREV*,2,2,FALSE,FALSE,49.3333333333333,18,76,54,83,192,283,0.085777688982579,0.233811948986542,0.10632464292751,0.202322822057277,0.16365064693257,0.141218099417516,0.13323137436407,0.103770224199007,0.14481231539067,0.0283363878461156,0.134573876214523,0.0222300493275247,0.152142130381967,0.0168765468238178,0.146694876822653,0.0122396466106988,missense,"T77K,V87N",0.217654080991324,0.257211131550416
ERBIN_PDZ1 abundance,2,EIRVRVEKDPELGFSISGGVGGRGNPFRPDDDGIFVTRVQPEGPASKLLQPGDKIIQANGYSFINIEHGQAVSLLKKFQNTVELIITREV*,2,2,FALSE,FALSE,130,112,182,96,269,238,264,-0.0859799301205156,0.0985407291132025,-0.093697218198809,0.134498099903041,-0.0151872763175649,0.109714865658529,-0.0633790066162611,0.0643704855021126,0.123996482275525,0.0119424534584049,0.112596643027441,0.0147778652200517,0.130769752492346,0.0131116908894284,0.12350477964623,0.00759246692186013,missense,"T77K,V87T",-0.025699185577536,-0.0902657467087369
ERBIN_PDZ1 abundance,2,EIRVRVEKDPELGFSISGGVGGRGNPFRPDDDGIFVTRVQPEGPASKLLQPGDKIIQANGYSFINIEHGQAVSLLKKFQNTVELIIRREV*,2,2,FALSE,FALSE,414,327,533,382,1619,586,1282,0.0922775488682948,0.05658749535646,-0.156898274391321,0.0804655032132534,0.0325879261416631,0.0555944870676618,0.0191432326368239,0.0355719996068205,0.145600053363282,0.00685801227273124,0.105652480315468,0.00884107925841568,0.136479222062084,0.00664392856166107,0.133238236943617,0.00419569975668961,missense,"T77K,V87R",0.0764421987516276,0.0555788925195731
ERBIN_PDZ1 abundance,2,EIRVRVEKDPELGFSISGGVGGRGNPFRPDDDGIFVTRVQPEGPASKLLQPGDKIIQANGYSFINIEHGQAVSLLKKFQNTVELIISREV*,2,2,FALSE,FALSE,644.666666666667,618,701,615,2137,973,2019,0.000704552484267641,0.0434633440736866,-0.0660916721005136,0.0695297784839895,0.0287583934667267,0.0447409869607504,0.000864556135229726,0.0284465851011673,0.134502040823649,0.00526745609067243,0.115629779107881,0.00763952573275882,0.136021566224989,0.00534685967663766,0.131082276092441,0.00335526064058354,missense,"T77K,V87S",0.0538178814951374,0.023274304034399
ERBIN_PDZ1 abundance,2,EIRVRVEKDPELGFSISGGVGGRGNPFRPDDDGIFVTRVQPEGPASKLLQPGDKIIQANGYSFINIEHGQAVSLLKKFQNTVELIIMREV*,2,2,FALSE,FALSE,183,132,234,183,400,446,271,-0.0233488622765815,0.0913027801294317,0.0254939819032054,0.118521411961307,-0.1684040842942,0.0855796390981168,-0.073179371630136,0.0552421738692136,0.131586933650379,0.0110652642022376,0.125692675549786,0.0130224401156378,0.112459276394175,0.0102273631521885,0.122348831440937,0.00651578708039859,missense,"T77K,V87M",-0.0378295259380088,-0.107586298267824
ERBIN_PDZ1 abundance,2,EIRVRVEKDPELGFSISGGVGGRGNPFRPDDDGIFVTRVQPEGPASKLLQPGDKIIQANGYSFINIEHGQAVSLLKKFQNTVELIIIREV*,2,2,FALSE,FALSE,71.6666666666667,64,77,74,240,103,408,0.0320436647850849,0.127018090287538,-0.0760805184016166,0.204895436720893,0.176981711221568,0.121036467732963,0.0795440468124096,0.0805659987144925,0.138300124047188,0.0153937122780144,0.11453226305042,0.0225127131925863,0.153735285449289,0.0144647012210922,0.14036248309625,0.00950271969358278,missense,"T77K,V87I",0.151202927863474,0.162327510010647
ERBIN_PDZ1 abundance,2,EIRVRVEKDPELGFSISGGVGGRGNPFRPDDDGIFVTRVQPEGPASKLLQPGDKIIQANGYSFINIEHGQAVSLLKKFQNTVELIIQREV*,2,2,FALSE,FALSE,35.3333333333333,20,43,43,41,76,169,-0.124941323661365,0.233261207488497,0.00384518981372147,0.270307546292251,0.0880443806898635,0.1596649505904,0.0169732471495699,0.118435251138323,0.119274631389871,0.0282696417933189,0.123314032788989,0.0296998135285884,0.143106654775921,0.0190810740682381,0.132982288228855,0.0139693792836222,missense,"T77K,V87Q",0.0737563128177454,0.051743796024571
ERBIN_PDZ1 abundance,2,EIRVRVEKDPELGFSISGGVGGRGNPFRPDDDGIFVTRVQPEGPASKLLQPGDKIIQANGYSFINIEHGQAVSLLKKFQNTVELIIHREV*,2,2,FALSE,FALSE,126,79,145,154,497,355,536,0.166535682402502,0.112581667854319,0.0973231328416838,0.147926397486939,0.0561173791130851,0.0871639937414387,0.0974681853838438,0.0624733895241747,0.154599624521534,0.0136441179268651,0.133584842890475,0.016253288084558,0.139291155634685,0.0104167045711273,0.142476626373948,0.00736870538972729,missense,"T77K,V87H",0.173388418019397,0.194005510354431
ERBIN_PDZ1 abundance,2,EIRVRVEKDPELGFSISGGVGGRGNPFRPDDDGIFVTRVQPEGPASKLLQPGDKIIQANGYSFINIEHGQAVSLLKKFQNTVELIIPREV*,2,2,FALSE,FALSE,310,268,320,342,7,1,6,-0.882697884233083,0.262735476211301,-1.69889470309301,0.598148461100434,-1.28030032187582,0.266446154436752,-1.13397309239397,0.178550770237079,0.0274397876773507,0.0318417188990021,-0.0637730759532216,0.0657210573688089,-0.0204200711836018,0.0318421719306915,-0.00277126316440823,0.0210599750230745,missense,"T77K,V87P",-1.35082030402637,-1.98236670777633
ERBIN_PDZ1 abundance,2,EIRVRVEKDPELGFSISGGVGGRGNPFRPDDDGIFVTRVQPEGPASKLLQPGDKIIQANGYSFINIEHGQAVSLLKKFQNTVELIILREV*,2,2,FALSE,FALSE,172,137,198,181,436,566,377,-0.010909786215348,0.087834239487728,0.114117619031318,0.12605270548955,-0.0793019806284252,0.0818636995679923,-0.0177464796626733,0.0540918227809526,0.133094463463317,0.0106449011142545,0.135430122887214,0.0138499346361794,0.123107598605128,0.00978328248736373,0.128887113626679,0.00638010373859965,missense,"T77K,V87L",0.0307821886030984,-0.00961767546322296
ERBIN_PDZ1 abundance,2,EIRVRVEKDPELGFSISGGVGGRGNPFRPDDDGIFVTRVQPEGPASKLLQPGDKIIQANGYSFINIEHGQAVSLLKKFQNTVELIIEREV*,2,2,FALSE,FALSE,37,17,50,44,103,316,30,0.156754852230916,0.238092862033897,0.369375293064186,0.245265269613944,-0.372189314222394,0.189442727824872,-0.0235819406171906,0.126869128525357,0.15341425568816,0.0288552048397344,0.16347634440232,0.0269483145124533,0.0881055215350503,0.0226397259257525,0.128198823893809,0.0149641509493101,missense,"T77K,V87E",0.0235593833873407,-0.01993090381652
ERBIN_PDZ1 abundance,2,EIRVRVEKDPELGFSISGGVGGRGNPFRPDDDGIFVTRVQPEGPASKLLQPGDKIIQANGYSFINIEHGQAVSLLKKFQNTVELIIDREV*,2,2,FALSE,FALSE,184,167,210,175,581,561,611,0.0125480729512033,0.0814076126634478,0.122346909268601,0.123740049316828,0.0569395947236015,0.0821552634158058,0.0502796531118118,0.0523881503005271,0.135937393425897,0.0098660384811667,0.136334309207102,0.0135958334909182,0.139389416128966,0.00981812639866159,0.136910762335922,0.00617915641231469,missense,"T77K,V87D",0.114981108009974,0.110607452725128
ERBIN_PDZ1 abundance,2,EIRVRVEKDPELGFSISGGVGGRGNPFRPDDDGIFVTRVQPEGPASKLLQPGDKIIQANGYSFINIEHGQAVSLLKKFQNTVELIIAREV*,2,2,FALSE,FALSE,231,231,238,224,1156,697,976,0.106718787476402,0.0684667716109381,0.148676793266887,0.115763037670252,0.114829428775164,0.0718716468007123,0.116481480281432,0.0455706928386666,0.14735023140145,0.00829769822863343,0.139227282990871,0.0127193660682791,0.146307654648135,0.00858916256159914,0.144719235101527,0.00537504067718223,missense,"T77K,V87A",0.196922004590434,0.227608417400807
ERBIN_PDZ1 abundance,2,EIRVRVEKDPELGFSISGGVGGRGNPFRPDDDGIFVTRVQPEGPASKLLQPGDKIIQANGYSFINIEHGQAVSLLKKFQNTVELIIGREV*,2,2,FALSE,FALSE,683,615,831,603,1699,1842,1847,-0.05622867451029,0.0454758705653935,0.067637521473098,0.0645598355970611,0.0230311863956294,0.0464836507124381,-0.00025479358062905,0.0290339975884042,0.12760212827238,0.0055113603541918,0.130323161393889,0.00709345745233457,0.135337125075421,0.00555512013705199,0.130950249347181,0.00342454565286899,missense,"T77K,V87G",0.0524324134011896,0.0212960354251448
ERBIN_PDZ1 abundance,2,EIRVRVEKDPELGFSISGGVGGRGNPFRPDDDGIFVTRVQPEGPASKLLQPGDKIIQANGYSFINIEHGQAVSLLKKFQNTVELIIVKEV*,2,2,FALSE,FALSE,611.666666666667,543,660,632,342,245,170,-0.431712455670227,0.0582532887543411,-0.443825057121114,0.0815313758406618,-0.616560496042977,0.0665204348968212,-0.496673386746944,0.0386013621197254,0.0820960961855156,0.0070598948882197,0.0741266422087542,0.00895819111383177,0.0589014626403502,0.00794965545427586,0.0723979218540496,0.00455301156650653,missense,"T77K,R88K",-0.562006588396107,-0.856043107112238
ERBIN_PDZ1 abundance,2,EIRVRVEKDPELGFSISGGVGGRGNPFRPDDDGIFVTRVQPEGPASKLLQPGDKIIQANGYSFINIEHGQAVSLLKKFQNTVELIIVNEV*,2,2,FALSE,FALSE,349.333333333333,291,398,359,11,4,17,-1.162971527986,0.195525642672829,-1.4792017604763,0.306570445265994,-1.07293911546993,0.163277298462166,-1.16280393436009,0.116006986546686,-0.00652743558412491,0.0236963528538791,-0.0396344992883716,0.0336841689500303,0.00436103778038419,0.0195127748081095,-0.00617184671212656,0.0136829666762647,missense,"T77K,R88N",-1.38650549793832,-2.03332053286948
ERBIN_PDZ1 abundance,2,EIRVRVEKDPELGFSISGGVGGRGNPFRPDDDGIFVTRVQPEGPASKLLQPGDKIIQANGYSFINIEHGQAVSLLKKFQNTVELIIVTEV*,2,2,FALSE,FALSE,407,349,499,373,36,40,89,-0.787572251922787,0.132317888343141,-0.84960746782037,0.137286598663317,-0.535636002157351,0.106144871564961,-0.691711402422671,0.0709004735525613,0.0389683550706566,0.0160360110735234,0.0295416422845605,0.0150842491680432,0.0685725035047135,0.0126850517211535,0.0493932843874796,0.00836267578212338,missense,"T77K,R88T",-0.803413669665865,-1.2007410853723
ERBIN_PDZ1 abundance,2,EIRVRVEKDPELGFSISGGVGGRGNPFRPDDDGIFVTRVQPEGPASKLLQPGDKIIQANGYSFINIEHGQAVSLLKKFQNTVELIIVSEV*,2,2,FALSE,FALSE,815.666666666667,606,956,885,106,33,42,-0.703487694578091,0.0806258840391833,-1.09224860473068,0.121198123767093,-1.00124855307332,0.106977475556952,-0.873180479539057,0.0568611141290941,0.0491588206953429,0.00977129838946659,0.00288165213833862,0.0133165415663449,0.0129285594939795,0.012784553699402,0.0279890965116335,0.00670674028318602,missense,"T77K,R88S",-1.02802588229327,-1.52145817112618
ERBIN_PDZ1 abundance,2,EIRVRVEKDPELGFSISGGVGGRGNPFRPDDDGIFVTRVQPEGPASKLLQPGDKIIQANGYSFINIEHGQAVSLLKKFQNTVELIIVMEV*,2,2,FALSE,FALSE,604.666666666667,493,707,614,5,7,24,-1.50496648604358,0.280018750940798,-1.48349421108005,0.232382077421736,-1.12334046034701,0.136780316592956,-1.25950766436113,0.108643007352006,-0.0479748543962977,0.0339363320191135,-0.0401061286759364,0.0255327846428289,-0.00166227410605246,0.0163462008558326,-0.0175780038278637,0.0128143889731022,missense,"T77K,R88M",-1.5061999335414,-2.2042286509924
ERBIN_PDZ1 abundance,2,EIRVRVEKDPELGFSISGGVGGRGNPFRPDDDGIFVTRVQPEGPASKLLQPGDKIIQANGYSFINIEHGQAVSLLKKFQNTVELIIVIEV*,2,2,FALSE,FALSE,328,197,402,385,2,4,4,-1.50470271630769,0.441661908170827,-1.48207051868032,0.306451698132242,-1.4714688242941,0.320229890773953,-1.48256570061797,0.197927496782715,-0.0479428873322937,0.0535263624508105,-0.0399497016750113,0.0336711217089234,-0.043266039197678,0.0382697031635758,-0.0438875888608918,0.0233454503337562,missense,"T77K,R88I",-1.7822886196366,-2.59844745939244
ERBIN_PDZ1 abundance,2,EIRVRVEKDPELGFSISGGVGGRGNPFRPDDDGIFVTRVQPEGPASKLLQPGDKIIQANGYSFINIEHGQAVSLLKKFQNTVELIIVQEV*,2,2,FALSE,FALSE,165.333333333333,112,184,200,29,1,9,-0.662778771708348,0.147266985121989,-1.655565266418,0.599999977078117,-1.08633442276433,0.222747074795693,-0.826366121043196,0.12034937573522,0.0540924600248753,0.0178477380024107,-0.0590122906655068,0.0659244911243095,0.00276020522629986,0.0266198274382928,0.0335108269378591,0.0141951493329375,missense,"T77K,R88Q",-0.970081703529721,-1.43872140480318
ERBIN_PDZ1 abundance,2,EIRVRVEKDPELGFSISGGVGGRGNPFRPDDDGIFVTRVQPEGPASKLLQPGDKIIQANGYSFINIEHGQAVSLLKKFQNTVELIIVHEV*,2,2,FALSE,FALSE,34.3333333333333,43,28,32,4,10,8,-0.928885227162774,0.341020115139694,-0.454909213232653,0.373039035452371,-0.635793726087664,0.283976207061219,-0.679092818953456,0.188359914178379,0.0218422018032746,0.0413292746064128,0.0729087799102353,0.0409873492020134,0.0566029576416194,0.0339371353607411,0.0508816400654495,0.0222169586985144,missense,"T77K,R88H",-0.787795097078833,-1.17843979095401
ERBIN_PDZ1 abundance,2,EIRVRVEKDPELGFSISGGVGGRGNPFRPDDDGIFVTRVQPEGPASKLLQPGDKIIQANGYSFINIEHGQAVSLLKKFQNTVELIIVPEV*,2,2,FALSE,FALSE,401.666666666667,414,426,365,137,18,20,-0.598199833376102,0.073663426987719,-1.05302514323429,0.16588946617076,-1.01212413972318,0.152975706710704,-0.728119537515857,0.0616207262028517,0.0619189798037179,0.00892749684627184,0.00719129686845285,0.0182269650966451,0.0116288511131841,0.0182816628170085,0.0450989628637969,0.007268134172777,missense,"T77K,R88P",-0.848477610646141,-1.26508654395052
ERBIN_PDZ1 abundance,2,EIRVRVEKDPELGFSISGGVGGRGNPFRPDDDGIFVTRVQPEGPASKLLQPGDKIIQANGYSFINIEHGQAVSLLKKFQNTVELIIVRKV*,2,2,FALSE,FALSE,202.666666666667,136,284,188,671,807,691,0.103361776378116,0.0880590118136923,0.140057343193023,0.107295148450981,0.0704408193538391,0.0793110796637919,0.0979025188499302,0.051653590075512,0.146943384921204,0.010672141962437,0.138280228188206,0.0117889638866057,0.141002906542665,0.00947822662331841,0.142527855791415,0.00609251539715009,missense,"T77K,E89K",0.173926011544344,0.1947731241303
ERBIN_PDZ1 abundance,2,EIRVRVEKDPELGFSISGGVGGRGNPFRPDDDGIFVTRVQPEGPASKLLQPGDKIIQANGYSFINIEHGQAVSLLKKFQNTVELIIVRNV*,2,2,FALSE,FALSE,470,438,485,487,1450,595,1189,-0.000360023558590088,0.0542013566983682,-0.100898240533901,0.0861095919292825,-0.0370432627938448,0.0536343242762154,-0.0323342950420122,0.0348602603465488,0.134373021585013,0.00656882880386503,0.111805436775521,0.00946121874288142,0.128157809825867,0.00640967545056129,0.12716648801906,0.0041117504630273,missense,"T77K,E89N",0.0127262115638152,-0.0353992670727761
ERBIN_PDZ1 abundance,2,EIRVRVEKDPELGFSISGGVGGRGNPFRPDDDGIFVTRVQPEGPASKLLQPGDKIIQANGYSFINIEHGQAVSLLKKFQNTVELIIVRTV*,2,2,FALSE,FALSE,644,527,691,714,1733,1448,1755,-0.00214662860155924,0.0472235121111377,0.0491882492664172,0.069838512691718,-0.0371728892199003,0.0431941991511548,-0.00908139449817386,0.0289955502795343,0.134156497435393,0.00572316239797461,0.128296063180048,0.00767344764328335,0.128142318564775,0.00516200775607773,0.129909156135344,0.00342001081180709,missense,"T77K,E89T",0.0415073434467241,0.0056964535659617
ERBIN_PDZ1 abundance,2,EIRVRVEKDPELGFSISGGVGGRGNPFRPDDDGIFVTRVQPEGPASKLLQPGDKIIQANGYSFINIEHGQAVSLLKKFQNTVELIIVRRV*,2,2,FALSE,FALSE,1209.33333333333,1060,1443,1125,1928,992,859,-0.170359867208196,0.0365377364610703,-0.274369835917344,0.0523238568098444,-0.352604368360388,0.0399813083988634,-0.257720971452135,0.0239738307960911,0.113770218673039,0.00442812044409092,0.0927453916304086,0.00574903960938173,0.0904460590245464,0.00477804492521888,0.100582241031895,0.0028277014829043,missense,"T77K,E89R",-0.266244734283592,-0.433733568291745
ERBIN_PDZ1 abundance,2,EIRVRVEKDPELGFSISGGVGGRGNPFRPDDDGIFVTRVQPEGPASKLLQPGDKIIQANGYSFINIEHGQAVSLLKKFQNTVELIIVRSV*,2,2,FALSE,FALSE,2242.66666666667,1907,2459,2362,6511,3049,5945,-0.00378360220867554,0.028213017681011,-0.0974158090037469,0.0406899368914436,-0.0333714873498904,0.0268467120290806,-0.033836388383981,0.0175472137518809,0.133958107578817,0.00341922222018029,0.112188066000974,0.00447077247654535,0.128596612574679,0.00320836914314209,0.126989316852437,0.0020696851816908,missense,"T77K,E89S",0.0108670049459509,-0.0380539728045828
ERBIN_PDZ1 abundance,2,EIRVRVEKDPELGFSISGGVGGRGNPFRPDDDGIFVTRVQPEGPASKLLQPGDKIIQANGYSFINIEHGQAVSLLKKFQNTVELIIVRMV*,2,2,FALSE,FALSE,739,739,870,608,1984,1431,1256,-0.0548256756415448,0.0451617999295332,-0.0167803375507881,0.0664907075743568,-0.0809443028973133,0.0496167043307866,-0.056610602640981,0.0298448765604516,0.127772162012165,0.00547329716970791,0.121047820376286,0.00730561038132182,0.122911329651042,0.00592954187413586,0.124303109546887,0.00352018842649231,missense,"T77K,E89M",-0.0173216359861599,-0.07830369326883
ERBIN_PDZ1 abundance,2,EIRVRVEKDPELGFSISGGVGGRGNPFRPDDDGIFVTRVQPEGPASKLLQPGDKIIQANGYSFINIEHGQAVSLLKKFQNTVELIIVRIV*,2,2,FALSE,FALSE,889,815,906,946,1790,904,1521,-0.107019933877139,0.0441363958587587,-0.160172734372662,0.0665424690025428,-0.146794491312805,0.0428458020179394,-0.133244857824206,0.0279082050319673,0.12144657963233,0.00534902530261815,0.105292701788429,0.00731129762456081,0.115041773321257,0.00512037187118589,0.115264137057842,0.00329175897774995,missense,"T77K,E89I",-0.112175204942802,-0.213742278078075
ERBIN_PDZ1 abundance,2,EIRVRVEKDPELGFSISGGVGGRGNPFRPDDDGIFVTRVQPEGPASKLLQPGDKIIQANGYSFINIEHGQAVSLLKKFQNTVELIIVRQV*,2,2,FALSE,FALSE,171.333333333333,156,208,150,256,293,182,-0.182783869353792,0.0885038064107492,-0.0612460171071782,0.126509748497765,-0.220757359299875,0.0959672391358003,-0.171165721482027,0.05785773135298,0.11226451571421,0.0107260479850706,0.116162191360887,0.0139001518509953,0.106202695257211,0.0114687537327596,0.110791389948285,0.00682429079173177,missense,"T77K,E89Q",-0.159111516221128,-0.280761238414807
ERBIN_PDZ1 abundance,2,EIRVRVEKDPELGFSISGGVGGRGNPFRPDDDGIFVTRVQPEGPASKLLQPGDKIIQANGYSFINIEHGQAVSLLKKFQNTVELIIVRHV*,2,2,FALSE,FALSE,293.666666666667,228,319,334,656,542,359,-0.0368263541617939,0.0715996986908911,-0.00747435548046696,0.102933875229825,-0.252598434609621,0.0675581191286021,-0.124341848383649,0.0443439915228597,0.129953555036037,0.0086773872788122,0.122070307302678,0.0113097726720344,0.10239746490358,0.00807366595008497,0.116314242617171,0.00523035186381356,missense,"T77K,E89H",-0.101155560817959,-0.198007656578989
ERBIN_PDZ1 abundance,2,EIRVRVEKDPELGFSISGGVGGRGNPFRPDDDGIFVTRVQPEGPASKLLQPGDKIIQANGYSFINIEHGQAVSLLKKFQNTVELIIVRPV*,2,2,FALSE,FALSE,947.333333333333,848,977,1017,972,1051,1168,-0.287552895146608,0.0431680648657198,-0.147084102960985,0.061454925789043,-0.244690299495505,0.0401670605192127,-0.242689976279676,0.0265258277319113,0.0995672358617773,0.00523167029702028,0.106730804118916,0.00675230810750081,0.103342542150002,0.00480024359783683,0.102355139476879,0.00312870825904967,missense,"T77K,E89P",-0.247640214233531,-0.407168728461761
ERBIN_PDZ1 abundance,2,EIRVRVEKDPELGFSISGGVGGRGNPFRPDDDGIFVTRVQPEGPASKLLQPGDKIIQANGYSFINIEHGQAVSLLKKFQNTVELIIVRLV*,2,2,FALSE,FALSE,1402.33333333333,1151,1480,1576,2161,1933,1807,-0.154257635357446,0.0344210568095567,-0.0908373760866246,0.0495413322727225,-0.244000229116481,0.032371058512689,-0.181369179430539,0.0212922091563957,0.115721697581148,0.00417159353940854,0.112910865766015,0.00544331207411754,0.103425010368391,0.00386856703906454,0.109587897130756,0.00251140553706025,missense,"T77K,E89L",-0.171740782334583,-0.298794191190338
ERBIN_PDZ1 abundance,2,EIRVRVEKDPELGFSISGGVGGRGNPFRPDDDGIFVTRVQPEGPASKLLQPGDKIIQANGYSFINIEHGQAVSLLKKFQNTVELIIVREK*,2,2,FALSE,FALSE,529.666666666667,328,761,500,1970,1644,2732,0.154482820481866,0.0595831449385867,0.0614267095457044,0.0697803585423681,0.174611573102061,0.0513397361320512,0.141240146400009,0.0339727043030983,0.153138901185882,0.00722106424153837,0.129640753674848,0.00766705800520148,0.153452037429964,0.00613545617968814,0.147639507522472,0.004007063666763,missense,"T77K,V90K",0.227566888374298,0.271365333845644
ERBIN_PDZ1 abundance,2,EIRVRVEKDPELGFSISGGVGGRGNPFRPDDDGIFVTRVQPEGPASKLLQPGDKIIQANGYSFINIEHGQAVSLLKKFQNTVELIIVREN*,2,2,FALSE,FALSE,332.666666666667,166,507,325,1499,883,1855,0.260485942441376,0.0791136373981008,-0.000377308110799098,0.0834634319948747,0.186075745192517,0.0612435309640497,0.159972676994492,0.0418878121670868,0.165985744941146,0.00958802457678746,0.122850089393019,0.00917047415325844,0.154822085871906,0.00731902866724546,0.14984900023939,0.00494064672383525,missense,"T77K,V90N",0.250752960689191,0.304472035640379
ERBIN_PDZ1 abundance,2,EIRVRVEKDPELGFSISGGVGGRGNPFRPDDDGIFVTRVQPEGPASKLLQPGDKIIQANGYSFINIEHGQAVSLLKKFQNTVELIIVRET*,2,2,FALSE,FALSE,616.666666666667,488,835,527,1791,1368,1409,0.0263912693013439,0.0486660407382748,-0.0183014846314847,0.0644682733800973,-0.015292050403163,0.0490488526953352,0.000355440043945104,0.0304501897431919,0.137615092886971,0.00589798687052556,0.120880685624534,0.00708339713101765,0.130757231259099,0.00586167964716775,0.131022226101326,0.00359158481695717,missense,"T77K,V90T",0.0531877262446408,0.022374524128633
ERBIN_PDZ1 abundance,2,EIRVRVEKDPELGFSISGGVGGRGNPFRPDDDGIFVTRVQPEGPASKLLQPGDKIIQANGYSFINIEHGQAVSLLKKFQNTVELIIVRER*,2,2,FALSE,FALSE,1739.66666666667,1599,1954,1666,4468,2547,3821,-0.0478888745105273,0.0294709654559684,-0.0862424790429612,0.0438016348911896,-0.0573493199919037,0.0297085407719514,-0.0588346544608958,0.0188793613408541,0.128612854235603,0.00357167677263518,0.113415726200922,0.00481266766821647,0.125731094507337,0.00355037761783493,0.124040783734933,0.00222681133081675,missense,"T77K,V90R",-0.0200744421843679,-0.0822343432152736
ERBIN_PDZ1 abundance,2,EIRVRVEKDPELGFSISGGVGGRGNPFRPDDDGIFVTRVQPEGPASKLLQPGDKIIQANGYSFINIEHGQAVSLLKKFQNTVELIIVRES*,2,2,FALSE,FALSE,1474,1176,1764,1482,4417,3029,5702,0.0286370237826345,0.0331246531346581,-0.00395012336023664,0.0458124475288895,0.0813045348647165,0.0308977886669189,0.0449147070430247,0.020263845332408,0.137887262766504,0.00401447839838908,0.122457529332688,0.00503360400980143,0.142301196239639,0.00369250102742146,0.136277969601067,0.00239011053273706,missense,"T77K,V90S",0.108340679644517,0.101125782923586
ERBIN_PDZ1 abundance,2,EIRVRVEKDPELGFSISGGVGGRGNPFRPDDDGIFVTRVQPEGPASKLLQPGDKIIQANGYSFINIEHGQAVSLLKKFQNTVELIIVREM*,2,2,FALSE,FALSE,753.666666666667,573,1032,656,2825,1807,2018,0.103170372501209,0.0482858563781992,0.001158941430251,0.0620138724443652,0.023674597265938,0.0471729200176886,0.0484843819986312,0.0296393682526664,0.146920188097796,0.00585191116085022,0.123018883514857,0.00681372189954325,0.135414017157417,0.00563749262154413,0.136699010996216,0.00349594882325092,missense,"T77K,V90M",0.112759022443633,0.107434602955312
ERBIN_PDZ1 abundance,2,EIRVRVEKDPELGFSISGGVGGRGNPFRPDDDGIFVTRVQPEGPASKLLQPGDKIIQANGYSFINIEHGQAVSLLKKFQNTVELIIVREI*,2,2,FALSE,FALSE,539.333333333333,414,748,456,2602,1110,1826,0.16628288885895,0.0542182884753097,-0.0463062837318391,0.0709666636097388,0.0929553661219346,0.0538098533412004,0.0898932517605891,0.0336316821761951,0.154568987695973,0.0065708808178892,0.117803681957434,0.00779740227332205,0.143693551752565,0.00643065239683361,0.141583166700292,0.00396684027559329,missense,"T77K,V90I",0.164012591412125,0.180618046908683
ERBIN_PDZ1 abundance,2,EIRVRVEKDPELGFSISGGVGGRGNPFRPDDDGIFVTRVQPEGPASKLLQPGDKIIQANGYSFINIEHGQAVSLLKKFQNTVELIIVREQ*,2,2,FALSE,FALSE,550,467,588,595,1941,1541,2447,0.0587851183698566,0.052395948553578,0.116852282651072,0.0775176315598481,0.0999616130695955,0.0483996995863358,0.0872336344934268,0.0323159482818709,0.141541002897185,0.00635002584861377,0.135730591744573,0.00851718434829101,0.144530847079149,0.005784101327639,0.141269466159303,0.00381165011363158,missense,"T77K,V90Q",0.160720666812011,0.175917605859997
ERBIN_PDZ1 abundance,2,EIRVRVEKDPELGFSISGGVGGRGNPFRPDDDGIFVTRVQPEGPASKLLQPGDKIIQANGYSFINIEHGQAVSLLKKFQNTVELIIVREH*,2,2,FALSE,FALSE,200.666666666667,162,245,195,575,525,592,0.0177513309722187,0.0824531349165553,0.0590989709995866,0.115640866937701,0.0202079593928244,0.0787468024410296,0.0268554497353604,0.0510887947440888,0.136567992238258,0.00999274853253155,0.129384995366539,0.0127059426621434,0.134999729777625,0.00941079156357153,0.134147889135271,0.0060258980672045,missense,"T77K,V90H",0.0859879471198423,0.0692089821846982
ERBIN_PDZ1 abundance,2,EIRVRVEKDPELGFSISGGVGGRGNPFRPDDDGIFVTRVQPEGPASKLLQPGDKIIQANGYSFINIEHGQAVSLLKKFQNTVELIIVREP*,2,2,FALSE,FALSE,766.333333333333,641,891,767,2128,1353,1910,0.000194240280808184,0.0435744281184926,-0.040963068674022,0.0628966033853716,-0.0327892952731376,0.041917695246386,-0.0214401126386369,0.0272309679397053,0.134440194521171,0.00528091870706472,0.118390763202619,0.00691071121672444,0.1286661885843,0.00500945664535981,0.128451451444349,0.00321187919773668,missense,"T77K,V90P",0.0262104175413398,-0.016145571139552
ERBIN_PDZ1 abundance,2,EIRVRVEKDPELGFSISGGVGGRGNPFRPDDDGIFVTRVQPEGPASKLLQPGDKIIQANGYSFINIEHGQAVSLLKKFQNTVELIIVREL*,2,2,FALSE,FALSE,1660.66666666667,1294,1865,1823,4453,3690,5324,-0.0160398762036248,0.032526661353084,-0.00105930107383041,0.0449523969277851,-0.00258786082066083,0.0288149244263549,-0.00710990273424276,0.0194460842912568,0.132472732109452,0.00394200593868408,0.122775155991759,0.00493910667582639,0.132275470431217,0.00344358423822429,0.130141692613632,0.00229365602246741,missense,"T77K,V90L",0.043947545018859,0.00918074468135787
ERBIN_PDZ1 abundance,2,EIRVRVEKDPELGFSISGGVGGRGNPFRPDDDGIFVTRVQPEGPASKLLQPGDKIIQANGYSFINIEHGQAVSLLKKFQNTVELIIVREE*,2,2,FALSE,FALSE,525.333333333333,421,625,530,2165,1512,1977,0.114130924413765,0.054160307804701,0.0938958157992787,0.0756313730892832,0.0743190660035706,0.0508076556137223,0.0931368859406152,0.0332758080513079,0.14824853103043,0.00656385396243092,0.133208269322852,0.00830993329070518,0.141466384039165,0.00607186885045302,0.141965751747249,0.00392486509860844,missense,"T77K,V90E",0.168027379285115,0.186350642885916
ERBIN_PDZ1 abundance,2,EIRVRVEKDPELGFSISGGVGGRGNPFRPDDDGIFVTRVQPEGPASKLLQPGDKIIQANGYSFINIEHGQAVSLLKKFQNTVELIIVRED*,2,2,FALSE,FALSE,346.333333333333,240,479,320,1354,1090,1352,0.138211382327059,0.0680651130314115,0.0763378625938146,0.0850177072061002,0.107045681786493,0.062267790107965,0.111095017656933,0.0404188735029391,0.151166915646361,0.00824901999238195,0.131279104032061,0.00934124883039452,0.145377442649384,0.00744143477151474,0.14408390449957,0.00476738613506096,missense,"T77K,V90D",0.190254944243025,0.218088720585776
ERBIN_PDZ1 abundance,2,EIRVRVEKDPELGFSISGGVGGRGNPFRPDDDGIFVTRVQPEGPASKLLQPGDKIIQANGYSFINIEHGQAVSLLKKFQNTVELIIVREA*,2,2,FALSE,FALSE,49.3333333333333,20,78,50,105,145,113,0.119507957968912,0.220826670220816,0.0183299144246369,0.201325110656086,-0.0573367820931815,0.153287178807897,0.00527456739398707,0.106759743457577,0.148900190233224,0.0267626620507042,0.124905529681539,0.022120426629316,0.125732592873593,0.0183188859028189,0.131602434738845,0.0125922589283768,missense,"T77K,V90A",0.0592763452856705,0.0310682818378092
ERBIN_PDZ1 abundance,2,EIRVRVEKDPELGFSISGGVGGRGNPFRPDDDGIFVTRVQPEGPASKLLQPGDKIIQANGYSFINIEHGQAVSLLKKFQNTVELIIVREG*,2,2,FALSE,FALSE,682.666666666667,670,749,629,1781,1817,2344,-0.0572582614576783,0.0448543574206101,0.0895280427524999,0.068872759888387,0.069576297830671,0.0456505009918969,0.0200392811297791,0.0290164873711842,0.127477349469633,0.00543603726827434,0.132728363945426,0.00756733636904378,0.140899590197055,0.00545555294043937,0.1333439254201,0.00342248033140993,missense,"T77K,V90G",0.0775512771567326,0.0571625125275728
ERBIN_PDZ1 abundance,2,EIRVRVEKDPELGFSISGGVGGRGNPFRPDDDGIFVTRVQPEGPASKLLQPGDKIIQANGYSFINIEHGQAVSLLKKFQNTVELIIVREV*,1,1,FALSE,FALSE,75799.6666666667,59601,89829,77969,194326,157221,196039,-0.00432031668213289,0.025702474178622,0.00103709230469626,0.0294768637545882,-0.0293191853719779,0.0237017523099215,-0.0129449668114516,0.0149995453873999,0.13389306150419,0.00311496174633969,0.123005495445018,0.00323874552866663,0.129080890895635,0.00283252454405506,0.129453449692244,0.00176918895839361,missense,T77K,0.036725231035502,-0.0011317822558312
ERBIN_PDZ1 abundance,2,EIRVRVEKDPELGFSISGGVGGRGNPFRPDDDGIFVTRVQPEGPASKLLQPGDKIIQANGYSFINIEHGQAVSLLKKFQNTVELIIVRE**,2,2,FALSE,TRUE,949,714,1221,912,2734,2466,2845,0.0374718932478672,0.0450471402358561,0.0421123798052402,0.0579500848287604,0.0273468553090846,0.041860461618827,0.0342422786773629,0.0271038468845253,0.138957987717995,0.00545940120945253,0.12751860799453,0.00636721666482532,0.135852877580195,0.00500261682808865,0.135019161954827,0.00319688533216308,stop,"T77K,V90*",0.0951309483370646,0.0822640011933749
ERBIN_PDZ1 abundance,2,EIRVRVEKDPELGFSISGGVGGRGNPFRPDDDGIFVTRVQPEGPASKLLQPGDKIIQANGYSFINIEHGQAVSLLKKFQNTVELIIVREY*,2,2,FALSE,FALSE,795.333333333333,575,1096,715,2341,1498,2024,0.0534131202214373,0.0485171861039379,-0.0699012273757239,0.0609931067950731,0.00182726185244582,0.0458530939009591,0.0040798727311722,0.029244613189485,0.14088995395079,0.00587994672044109,0.11521120743701,0.00670156613528063,0.132803108353218,0.00547976420464746,0.131461521094364,0.00344938765882808,missense,"T77K,V90Y",0.0577976194559419,0.0289568532863873
ERBIN_PDZ1 abundance,2,EIRVRVEKDPELGFSISGGVGGRGNPFRPDDDGIFVTRVQPEGPASKLLQPGDKIIQANGYSFINIEHGQAVSLLKKFQNTVELIIVREW*,2,2,FALSE,FALSE,601,517,647,639,1996,1237,1287,0.0396085187335186,0.0505531163137309,0.0263833587376992,0.0749144519886936,-0.0876040802600588,0.0487511578558676,-0.0168245201181173,0.0317783196002079,0.139216931919546,0.00612668735239928,0.125790395078905,0.00823116218980813,0.122115439853897,0.00582610303964926,0.12899585829888,0.00374823707658628,missense,"T77K,V90W",0.0319233382498939,-0.00798826188482403
ERBIN_PDZ1 abundance,2,EIRVRVEKDPELGFSISGGVGGRGNPFRPDDDGIFVTRVQPEGPASKLLQPGDKIIQANGYSFINIEHGQAVSLLKKFQNTVELIIVREC*,2,2,FALSE,FALSE,329.333333333333,318,316,354,1123,603,762,0.0164344146062968,0.0614890015161405,0.025831673950647,0.103043461117866,-0.0701360514419614,0.0617542919472089,-0.0187015269280607,0.0401322526839036,0.136408391101245,0.00745204085070964,0.12572977917851,0.0113218133290003,0.124202991006932,0.00738006816348299,0.128774466274174,0.00473357935124275,missense,"T77K,V90C",0.0296000848372604,-0.0113055662079135
ERBIN_PDZ1 abundance,2,EIRVRVEKDPELGFSISGGVGGRGNPFRPDDDGIFVTRVQPEGPASKLLQPGDKIIQANGYSFINIEHGQAVSLLKKFQNTVELIIVREF*,2,2,FALSE,FALSE,759.333333333333,529,1044,705,1923,1485,1962,0.0239587169683914,0.050237313044998,-0.0584573912170143,0.0620845405801437,-0.00264626623561119,0.0461301419336288,-0.00614470206761083,0.0298063644711168,0.137320284402369,0.00608841418481878,0.116468589277167,0.00682148650132306,0.132268490577188,0.00551287337489604,0.130255537554791,0.00351564594460662,missense,"T77K,V90F",0.0451422160934388,0.010886579911739
ERBIN_PDZ1 abundance,2,EIRVRVEKDPELGFSISGGVGGRGNPFRPDDDGIFVTRVQPEGPASKLLQPGDKIIQANGYSFINIEHGQAVSLLKKFQNTVELIIVRDV*,2,2,FALSE,FALSE,485.666666666667,458,492,507,1608,1093,1625,0.0149188553208445,0.05313483444432,0.0694444070682173,0.0840626498182262,0.0344601224357008,0.0520400170124909,0.0321817529242511,0.0340018014652543,0.136224715819025,0.00643957369792105,0.13052169142377,0.00923631270590212,0.136702962563833,0.00621914462413903,0.134776123961559,0.00401049566264537,missense,"T77K,E89D",0.0925805455029478,0.0786223569796062
ERBIN_PDZ1 abundance,2,EIRVRVEKDPELGFSISGGVGGRGNPFRPDDDGIFVTRVQPEGPASKLLQPGDKIIQANGYSFINIEHGQAVSLLKKFQNTVELIIVRAV*,2,2,FALSE,FALSE,1292.66666666667,1274,1413,1191,2451,1444,2157,-0.13977250809283,0.0350140760830288,-0.156347770225875,0.0530940588157923,-0.121234996372134,0.0363822226483221,-0.135553778970659,0.0227868708343837,0.117477194620326,0.00424346336559221,0.10571296649606,0.00583366490478975,0.118096311053592,0.00434792910123823,0.114991800950807,0.0026877001425922,missense,"T77K,E89A",-0.115033057617913,-0.217822920758871
ERBIN_PDZ1 abundance,2,EIRVRVEKDPELGFSISGGVGGRGNPFRPDDDGIFVTRVQPEGPASKLLQPGDKIIQANGYSFINIEHGQAVSLLKKFQNTVELIIVRGV*,2,2,FALSE,FALSE,1372.66666666667,1091,1483,1544,2808,1914,3446,-0.0658561923788068,0.0356890066271322,-0.0866634815503751,0.0506187389178458,-0.061250413207656,0.031963126020716,-0.0675331298073142,0.0215454754823377,0.126435339827649,0.00432526027011228,0.113369468905716,0.00556169121999617,0.125264886687013,0.00381981626398587,0.123014802870828,0.00254127817491804,missense,"T77K,E89G",-0.0308409255163512,-0.09760748396154
ERBIN_PDZ1 abundance,2,EIRVRVEKDPELGFSISGGVGGRGNPFRPDDDGIFVTRVQPEGPASKLLQPGDKIIQANGYSFINIEHGQAVSLLKKFQNTVELIIVRVV*,2,2,FALSE,FALSE,1285,1162,1343,1350,3087,3201,3029,-0.0579546017960735,0.0348376862573099,0.0803303734986531,0.0520169685700988,-0.0605457994538348,0.0335692704703422,-0.0344995969194341,0.0219215731800396,0.12739295784642,0.0042220861411375,0.131717777798335,0.00571532052303146,0.125349092940023,0.00401176171659951,0.12691109173376,0.0025856387123121,missense,"T77K,E89V",0.0100461227386426,-0.0392260860489853
ERBIN_PDZ1 abundance,2,EIRVRVEKDPELGFSISGGVGGRGNPFRPDDDGIFVTRVQPEGPASKLLQPGDKIIQANGYSFINIEHGQAVSLLKKFQNTVELIIVR*V*,2,2,FALSE,TRUE,558.666666666667,427,663,586,938,707,774,-0.106972324893047,0.055974211897802,-0.141105513611933,0.0755754023169561,-0.19845607592712,0.0521448662781035,-0.152935251523551,0.0340596816730369,0.12145234951126,0.00678368656773855,0.107387696578141,0.00830378354933108,0.108867854005445,0.00623167484192169,0.112941664861547,0.00401732260452084,stop,"T77K,E89*",-0.13654686631119,-0.248541847155897
ERBIN_PDZ1 abundance,2,EIRVRVEKDPELGFSISGGVGGRGNPFRPDDDGIFVTRVQPEGPASKLLQPGDKIIQANGYSFINIEHGQAVSLLKKFQNTVELIIVRYV*,2,2,FALSE,FALSE,459.666666666667,373,415,591,650,727,1401,-0.167168318628959,0.0601189878633923,0.00129624271197033,0.0912290122980814,-0.0447882832441416,0.0497492429571731,-0.0801531641104159,0.035336027708702,0.114157012242671,0.00728600469050902,0.123033969377313,0.0100237107354779,0.12723222591828,0.00594538116345786,0.121526276067719,0.00416786698803829,missense,"T77K,E89Y",-0.0464612938639315,-0.119911342492814
ERBIN_PDZ1 abundance,2,EIRVRVEKDPELGFSISGGVGGRGNPFRPDDDGIFVTRVQPEGPASKLLQPGDKIIQANGYSFINIEHGQAVSLLKKFQNTVELIIVRWV*,2,2,FALSE,FALSE,760,705,828,747,2099,656,1093,-0.0279353607288828,0.0456857259593187,-0.226337916384762,0.0698157157894227,-0.171561225896081,0.0470293656147864,-0.120896830396706,0.0296642815977872,0.131031081823458,0.00553679337358897,0.0980228582535398,0.00767094285288261,0.112081975975225,0.0056203368701756,0.116720580784532,0.00349888733998366,missense,"T77K,E89W",-0.0968915114003705,-0.191919147469343
ERBIN_PDZ1 abundance,2,EIRVRVEKDPELGFSISGGVGGRGNPFRPDDDGIFVTRVQPEGPASKLLQPGDKIIQANGYSFINIEHGQAVSLLKKFQNTVELIIVRCV*,2,2,FALSE,FALSE,861.333333333333,865,857,862,1569,627,1234,-0.156752241731043,0.0437582045683024,-0.24918423304968,0.0691335303349448,-0.177303436247539,0.0446841483849652,-0.180798194768064,0.0284864968048659,0.115419368576869,0.00530319113916823,0.0955126384906423,0.00759598830178768,0.111395741829118,0.00534006707080602,0.109655244489237,0.00335996820629107,missense,"T77K,E89C",-0.17103404964793,-0.297785068645223
ERBIN_PDZ1 abundance,2,EIRVRVEKDPELGFSISGGVGGRGNPFRPDDDGIFVTRVQPEGPASKLLQPGDKIIQANGYSFINIEHGQAVSLLKKFQNTVELIIVRFV*,2,2,FALSE,FALSE,1181,1104,1208,1231,2449,2267,2618,-0.104431649417205,0.0400629238696214,0.0210455605184694,0.0582760432152697,-0.0733061872907655,0.0385798256185379,-0.0680272840522241,0.0250835815180319,0.121760261771462,0.00485534872764069,0.125203909004288,0.00640303106745742,0.123824137684936,0.00461055796807601,0.122956517622092,0.00295859603158017,missense,"T77K,E89F",-0.0314525618352886,-0.0984808212367318
ERBIN_PDZ1 abundance,2,EIRVRVEKDPELGFSISGGVGGRGNPFRPDDDGIFVTRVQPEGPASKLLQPGDKIIQANGYSFINIEHGQAVSLLKKFQNTVELIIVLEV*,2,2,FALSE,FALSE,1642.33333333333,1449,1896,1582,30,112,44,-1.30535318743738,0.116983016353966,-0.869736783687164,0.0900216816481437,-1.20765485659013,0.100020131753312,-1.09107029739262,0.0580816817883144,-0.0237831059716981,0.014177530862656,0.0273299506914022,0.00989105629921684,-0.0117384319214321,0.0119531026392628,0.00228910028263188,0.00685070563479454,missense,"T77K,R88L",-1.29771763845778,-1.90654299388428
ERBIN_PDZ1 abundance,2,EIRVRVEKDPELGFSISGGVGGRGNPFRPDDDGIFVTRVQPEGPASKLLQPGDKIIQANGYSFINIEHGQAVSLLKKFQNTVELIIVEEV*,2,2,FALSE,FALSE,622.666666666667,427,732,709,14,29,52,-1.19996136821877,0.172792526309658,-1.08570523388541,0.129040253200144,-0.957992480058232,0.0978236465975272,-1.03764025746789,0.0710585093859156,-0.0110103478721623,0.0209412566964336,0.00360059948782426,0.0141781889196039,0.0180979616079058,0.011690607359038,0.00859114706071394,0.00838131603048956,missense,"T77K,R88E",-1.2315849414773,-1.81211408638846
ERBIN_PDZ1 abundance,2,EIRVRVEKDPELGFSISGGVGGRGNPFRPDDDGIFVTRVQPEGPASKLLQPGDKIIQANGYSFINIEHGQAVSLLKKFQNTVELIIVDEV*,2,2,FALSE,FALSE,603.666666666667,485,721,605,10,12,14,-1.32053353121413,0.20114572446894,-1.33449558572871,0.182987668788606,-1.26107499482262,0.174856680838497,-1.30303134998573,0.107034731518592,-0.0256228584341363,0.024377467819097,-0.0237350304596609,0.0201056156796185,-0.0181225106474172,0.0208965916819458,-0.0227116010167705,0.012624693634141,missense,"T77K,R88D",-1.56007110258675,-2.28114968810021
ERBIN_PDZ1 abundance,2,EIRVRVEKDPELGFSISGGVGGRGNPFRPDDDGIFVTRVQPEGPASKLLQPGDKIIQANGYSFINIEHGQAVSLLKKFQNTVELIIVAEV*,2,2,FALSE,FALSE,564.333333333333,465,611,617,33,5,39,-0.998084271652553,0.117475750588683,-1.46662682892475,0.276455235151093,-0.997039008048753,0.109874946245558,-1.03397949845351,0.0770650199604012,0.0134557571765466,0.0142372468371413,-0.038252839296489,0.0303752856537432,0.0134316294546081,0.013130821634947,0.00902293177553738,0.00908978098141941,missense,"T77K,R88A",-1.22705385995542,-1.80564429009372
ERBIN_PDZ1 abundance,2,EIRVRVEKDPELGFSISGGVGGRGNPFRPDDDGIFVTRVQPEGPASKLLQPGDKIIQANGYSFINIEHGQAVSLLKKFQNTVELIIVGEV*,2,2,FALSE,FALSE,508.666666666667,482,532,512,19,66,4,-1.14985571688877,0.149208252297357,-0.667692180914225,0.116365111628645,-1.53272896300337,0.319155282900784,-0.902166027313611,0.0881869110780164,-0.00493789017475535,0.0180830061306334,0.0495294309098574,0.01278551843635,-0.0505870526061925,0.0381412800353537,0.0245702654903408,0.0104016025369093,missense,"T77K,R88G",-1.06390256234981,-1.57268541357958
ERBIN_PDZ1 abundance,2,EIRVRVEKDPELGFSISGGVGGRGNPFRPDDDGIFVTRVQPEGPASKLLQPGDKIIQANGYSFINIEHGQAVSLLKKFQNTVELIIVVEV*,2,2,FALSE,FALSE,834.666666666667,714,1073,717,49,144,125,-0.980195041116665,0.0983857163964179,-0.675881426974104,0.087288886073091,-0.660375264730275,0.0773381752857814,-0.747682590878925,0.0498913566646247,0.0156238079409781,0.0119236669914047,0.0486296444101673,0.0095907926916923,0.0536652925008574,0.00924245080384665,0.0427915103971722,0.00588466083808637,missense,"T77K,R88V",-0.87269165731156,-1.29966105969034
ERBIN_PDZ1 abundance,2,EIRVRVEKDPELGFSISGGVGGRGNPFRPDDDGIFVTRVQPEGPASKLLQPGDKIIQANGYSFINIEHGQAVSLLKKFQNTVELIIV*EV*,2,2,FALSE,TRUE,230.333333333333,147,315,229,4,1,4,-1.24841812628607,0.318826473985362,-1.80979900249504,0.594490521942306,-1.33497143868154,0.322902493953118,-1.35707786855542,0.211961462716262,-0.0168829711333424,0.0386395591055901,-0.0759585922547084,0.0653191443908491,-0.0269536505653367,0.0385890978649682,-0.0290863611460632,0.0250007496732255,stop,"T77K,R88*",-1.62696684214551,-2.37666812135756
ERBIN_PDZ1 abundance,2,EIRVRVEKDPELGFSISGGVGGRGNPFRPDDDGIFVTRVQPEGPASKLLQPGDKIIQANGYSFINIEHGQAVSLLKKFQNTVELIIVYEV*,2,2,FALSE,FALSE,410,393,519,318,12,14,7,-1.21846328965563,0.185900786729788,-1.1959684416774,0.175979804962733,-1.27420398169958,0.245857494639276,-1.22098082565556,0.113394923200758,-0.0132526525277014,0.0225298870160673,-0.00851447741404479,0.0193356325558876,-0.0196915160560172,0.029381683632485,-0.0130337822611914,0.013374875096761,missense,"T77K,R88Y",-1.45851358044639,-2.13613872829425
ERBIN_PDZ1 abundance,2,EIRVRVEKDPELGFSISGGVGGRGNPFRPDDDGIFVTRVQPEGPASKLLQPGDKIIQANGYSFINIEHGQAVSLLKKFQNTVELIIVWEV*,2,2,FALSE,FALSE,286,275,338,245,16,4,7,-1.05087136296636,0.166187453767881,-1.43232488931476,0.308681245307653,-1.20568401131552,0.247701647548727,-1.15446488494232,0.125987016013242,0.00705832753610267,0.0201407676790553,-0.0344839426302298,0.0339160913232431,-0.0115029021791642,0.0296020727543823,-0.00518825995850353,0.014860106214874,missense,"T77K,R88W",-1.3761838917964,-2.01858261900713
ERBIN_PDZ1 abundance,2,EIRVRVEKDPELGFSISGGVGGRGNPFRPDDDGIFVTRVQPEGPASKLLQPGDKIIQANGYSFINIEHGQAVSLLKKFQNTVELIIVCEV*,2,2,FALSE,FALSE,38,25,41,48,0,2,3,,,-1.02601840608779,0.493479723338687,-1.0000243067938,0.391689696914214,-1.01007117859016,0.306794349122635,,,0.0101586393206659,0.0542206681401797,0.0130748654543723,0.0468096478967327,0.0118429062763318,0.0361862417124502,missense,"T77K,R88C",-1.1974614869184,-1.76339022238317
ERBIN_PDZ1 abundance,2,EIRVRVEKDPELGFSISGGVGGRGNPFRPDDDGIFVTRVQPEGPASKLLQPGDKIIQANGYSFINIEHGQAVSLLKKFQNTVELIIVFEV*,2,2,FALSE,FALSE,1127,857,1404,1120,9,38,17,-1.49590534211198,0.209482864217504,-1.19500680502277,0.109286094767771,-1.37187098093918,0.15754654102589,-1.2902521961168,0.0825335562294539,-0.0468767065476179,0.0253878713783102,-0.00840881839816898,0.0120077174329464,-0.0313634029643362,0.0188279093651658,-0.0212043061395864,0.00973479212915128,missense,"T77K,R88F",-1.54425378499404,-2.25856461161021
ERBIN_PDZ1 abundance,2,EIRVRVEKDPELGFSISGGVGGRGNPFRPDDDGIFVTRVQPEGPASKLLQPGDKIIQANGYSFINIEHGQAVSLLKKFQNTVELII*REV*,2,2,FALSE,TRUE,19,13,19,25,1,1,0,-0.978286121476106,0.670012991395946,-1.00422006834004,0.705282536040115,,,-0.990588454241559,0.485760902567286,0.0158551557721579,0.0812009312117083,0.012553713284459,0.077492323439295,,,0.0141408839754383,0.057295258159176,stop,"T77K,V87*",-1.17334686698708,-1.7289576751144
ERBIN_PDZ1 abundance,2,EIRVRVEKDPELGFSISGGVGGRGNPFRPDDDGIFVTRVQPEGPASKLLQPGDKIIQANGYSFINIEHGQAVSLLKKFQNTVELIIYREV*,2,2,FALSE,FALSE,107.666666666667,113,113,97,607,72,282,0.125464051853909,0.0956355723438996,-0.288838839540818,0.177116568242468,0.00882856894443753,0.10942087492305,0.0233504138056769,0.0667060294365241,0.149622027534973,0.0115903685913758,0.0911556220680856,0.0194605334619013,0.133639813332631,0.0130765569481451,0.133734471881254,0.0078679431735654,missense,"T77K,V87Y",0.0816496108698605,0.0630144011205659
ERBIN_PDZ1 abundance,2,EIRVRVEKDPELGFSISGGVGGRGNPFRPDDDGIFVTRVQPEGPASKLLQPGDKIIQANGYSFINIEHGQAVSLLKKFQNTVELIIWREV*,2,2,FALSE,FALSE,95.3333333333333,70,111,105,312,88,205,0.0769497199758527,0.120732509614048,-0.226148872931625,0.175975942767142,-0.095779169251035,0.108350822212729,-0.0547202777088731,0.0733086186587262,0.143742426726928,0.0146319434609198,0.0980436292434141,0.0193352082004064,0.121138459759177,0.0129486781936216,0.124526072437513,0.00864671530612224,missense,"T77K,V87W",-0.0149818981513045,-0.074962851330428
ERBIN_PDZ1 abundance,2,EIRVRVEKDPELGFSISGGVGGRGNPFRPDDDGIFVTRVQPEGPASKLLQPGDKIIQANGYSFINIEHGQAVSLLKKFQNTVELIICREV*,2,2,FALSE,FALSE,403,313,497,399,953,555,944,-0.022114360193509,0.0623373077093218,-0.127874219110422,0.0855072869848599,-0.0453034522730223,0.0583389173850346,-0.0530452909074951,0.0381265765158669,0.131736546747461,0.00755484968236448,0.108841473895226,0.00939504099541535,0.127170659629866,0.00697190710652811,0.124723636302145,0.00449701083940075,missense,"T77K,V87C",-0.012908693737872,-0.0720025845227138
ERBIN_PDZ1 abundance,2,EIRVRVEKDPELGFSISGGVGGRGNPFRPDDDGIFVTRVQPEGPASKLLQPGDKIIQANGYSFINIEHGQAVSLLKKFQNTVELIIFREV*,2,2,FALSE,FALSE,138.666666666667,153,152,111,501,88,227,-0.00320167667544903,0.0849663161692118,-0.316327627240694,0.154570024718388,-0.083596013436017,0.105127058175422,-0.0784455511220399,0.060761696092285,0.134028632920565,0.0102973286834244,0.0881353147181361,0.0169832510198663,0.122594431765755,0.0125634159294432,0.121727688174967,0.00716681199618498,missense,"T77K,V87F",-0.0443477065920657,-0.116893414204811
ERBIN_PDZ1 abundance,2,EIRVRVEKDPELGFSISGGVGGRGNPFRPDDDGIFVTRVQPEGPASKLLQPGDKIIQANGYSFINIEHGQAVSLLKKFQNTVELIMVREV*,2,2,FALSE,FALSE,309.333333333333,269,362,297,108,81,47,-0.548760921881884,0.0864249237374055,-0.589044240741043,0.11452716326547,-0.75594069560373,0.110833926997021,-0.617148288735902,0.0585679678360387,0.0679106332536901,0.0104741018122006,0.0581708069631387,0.0125835754110435,0.042244557655065,0.0132454265164882,0.0581879667615797,0.00690806283356521,missense,"T77K,I86M",-0.711123643113117,-1.068962906377
ERBIN_PDZ1 abundance,2,EIRVRVEKDPELGFSISGGVGGRGNPFRPDDDGIFVTRVQPEGPASKLLQPGDKIIQANGYSFINIEHGQAVSLLKKFQNTVELIQVREV*,2,2,FALSE,FALSE,288,226,369,269,1,4,5,-1.72058148080477,0.619991027849681,-1.45749824751696,0.30750674311752,-1.31864124793303,0.289378459519041,-1.41873105398145,0.199527585187017,-0.0741058974994161,0.0751386158937139,-0.0372498441181794,0.0337870438862982,-0.0250020789895555,0.0345827421698865,-0.0363583238681575,0.0235341799695038,missense,"T77K,I86Q",-1.70327768592187,-2.48563010139011
ERBIN_PDZ1 abundance,2,EIRVRVEKDPELGFSISGGVGGRGNPFRPDDDGIFVTRVQPEGPASKLLQPGDKIIQANGYSFINIEHGQAVSLLKKFQNTVELIHVREV*,2,2,FALSE,FALSE,166.666666666667,106,184,210,0,2,0,,,-1.45671975740623,0.433969343696677,,,-1.45671975740623,0.433969343696677,,,-0.0371643081742531,0.047682015399526,,,-0.0408390726446679,0.0511864694108954,missense,"T77K,I86H",-1.75029796544648,-2.55276895748375
ERBIN_PDZ1 abundance,2,EIRVRVEKDPELGFSISGGVGGRGNPFRPDDDGIFVTRVQPEGPASKLLQPGDKIIQANGYSFINIEHGQAVSLLKKFQNTVELIPVREV*,2,2,FALSE,FALSE,205,178,236,201,2,4,3,-1.47833904270589,0.442207544445084,-1.32927591116916,0.314654320651434,-1.37629073960936,0.371504855229051,-1.37838326244741,0.211007789712598,-0.0447477927981304,0.0535924897858645,-0.0231615231224635,0.0345723779357919,-0.0318915949202881,0.0443974186765684,-0.0315993218161642,0.0248882644142111,missense,"T77K,I86P",-1.65333745987841,-2.41432194066637
ERBIN_PDZ1 abundance,2,EIRVRVEKDPELGFSISGGVGGRGNPFRPDDDGIFVTRVQPEGPASKLLQPGDKIIQANGYSFINIEHGQAVSLLKKFQNTVELILVREV*,2,2,FALSE,FALSE,714.666666666667,563,888,693,1207,1123,857,-0.120673429640527,0.0463350787774344,-0.0999219488791286,0.0625988031785265,-0.224610235731699,0.0458963141955995,-0.157510480392749,0.0289193821392739,0.119791870567701,0.0056154904349789,0.111912705997169,0.00687799067031944,0.105742249678519,0.00548492933099632,0.112402018879722,0.00341102681734261,missense,"T77K,I86L",-0.142209827163348,-0.256627820220305
ERBIN_PDZ1 abundance,2,EIRVRVEKDPELGFSISGGVGGRGNPFRPDDDGIFVTRVQPEGPASKLLQPGDKIIQANGYSFINIEHGQAVSLLKKFQNTVELIEVREV*,2,2,FALSE,FALSE,837.333333333333,759,922,831,21,87,18,-1.24408773129514,0.141076055798798,-0.836742822372804,0.0890998150517403,-1.27843845943088,0.154344421968249,-1.01552739225123,0.0676995630461058,-0.0163581572710838,0.0170974402730166,0.0309551343462695,0.00978976698492662,-0.0201975656488214,0.01844523382687,0.0111993485741157,0.00798512997132938,missense,"T77K,I86E",-1.20421488117408,-1.77303319281337
ERBIN_PDZ1 abundance,2,EIRVRVEKDPELGFSISGGVGGRGNPFRPDDDGIFVTRVQPEGPASKLLQPGDKIIQANGYSFINIEHGQAVSLLKKFQNTVELIDVREV*,2,2,FALSE,FALSE,189,139,233,195,10,17,2,-0.995686708808548,0.212197516560924,-0.910523227346221,0.183105011343812,-1.47485902392867,0.452197285536947,-0.992230073517459,0.132540209717966,0.0137463251775732,0.0257168684291622,0.0228485746152102,0.0201185085938431,-0.0436711916753763,0.0540407263264798,0.0139472557939302,0.0156330521705796,missense,"T77K,I86D",-1.17537877095503,-1.73185897024662
ERBIN_PDZ1 abundance,2,EIRVRVEKDPELGFSISGGVGGRGNPFRPDDDGIFVTRVQPEGPASKLLQPGDKIIQANGYSFINIEHGQAVSLLKKFQNTVELIAVREV*,2,2,FALSE,FALSE,748.666666666667,617,840,789,912,523,1005,-0.210607876431233,0.0472604447787732,-0.303054381819325,0.0678805038387383,-0.21231340258919,0.0439176440552332,-0.228311795315254,0.0290715994566926,0.108892438883249,0.00572763838134008,0.0895937013571374,0.0074583130729819,0.107211806917784,0.00524846446274983,0.104051038808962,0.00342898077463252,missense,"T77K,I86A",-0.229843710877179,-0.381757631592659
ERBIN_PDZ1 abundance,2,EIRVRVEKDPELGFSISGGVGGRGNPFRPDDDGIFVTRVQPEGPASKLLQPGDKIIQANGYSFINIEHGQAVSLLKKFQNTVELIGVREV*,2,2,FALSE,FALSE,1448,1269,1717,1358,32,76,39,-1.25034347547782,0.11459174220401,-1.05399680799188,0.0817124547132549,-1.20329677408698,0.106260325997226,-1.14358765311522,0.0563894858787257,-0.0171163101122666,0.013887725007766,0.00708453602322796,0.0089780870021403,-0.0112176106971713,0.0126988493302431,-0.00390529584529994,0.00665111196436249,missense,"T77K,I86G",-1.3627206662884,-1.99935888046119
ERBIN_PDZ1 abundance,2,EIRVRVEKDPELGFSISGGVGGRGNPFRPDDDGIFVTRVQPEGPASKLLQPGDKIIQANGYSFINIEHGQAVSLLKKFQNTVELIVVREV*,2,2,FALSE,FALSE,922.333333333333,761,1132,874,2494,2540,2687,-0.00847983320359079,0.0410920221170376,0.0658195625360206,0.0560707808326699,0.0209687984955909,0.0393244169827586,0.0189299925906162,0.0253432325711319,0.133388956928204,0.00498006830333792,0.130123414689905,0.0061607297242533,0.135090655351587,0.00469954182407403,0.133213085385654,0.00298922174484783,missense,"T77K,I86V",0.0761782622211697,0.0552020254121159
ERBIN_PDZ1 abundance,2,EIRVRVEKDPELGFSISGGVGGRGNPFRPDDDGIFVTRVQPEGPASKLLQPGDKIIQANGYSFINIEHGQAVSLLKKFQNTVELI*VREV*,2,2,FALSE,TRUE,434.333333333333,317,483,503,26,41,10,-0.961612174423354,0.13438553791006,-0.867096177641082,0.123437643705505,-1.30096736462035,0.205594813894537,-0.974229988332722,0.0831427766308404,0.0178759226006298,0.0162865958717427,0.0276200850522325,0.0135626069295829,-0.0228899267901171,0.0245700127514596,0.0160703569370977,0.00980664937412261,stop,"T77K,I86*",-1.15309927835457,-1.70004674661323
ERBIN_PDZ1 abundance,2,EIRVRVEKDPELGFSISGGVGGRGNPFRPDDDGIFVTRVQPEGPASKLLQPGDKIIQANGYSFINIEHGQAVSLLKKFQNTVELIYVREV*,2,2,FALSE,FALSE,386.666666666667,233,508,419,15,18,47,-1.02456645136884,0.172581060832683,-1.11772748211906,0.160126554654758,-0.846358626748871,0.106450979462225,-0.949371993723156,0.0788544593815705,0.0102463005225822,0.020915628546129,8.21819876434537e-05,0.0175937700573104,0.0314389848922409,0.0127216337476971,0.0190023451044187,0.00930084447593748,missense,"T77K,I86Y",-1.12233145135365,-1.65611428321203
ERBIN_PDZ1 abundance,2,EIRVRVEKDPELGFSISGGVGGRGNPFRPDDDGIFVTRVQPEGPASKLLQPGDKIIQANGYSFINIEHGQAVSLLKKFQNTVELIWVREV*,2,2,FALSE,FALSE,460.666666666667,485,430,467,10,4,6,-1.32053353121413,0.20114572446894,-1.50138660177046,0.305681209515001,-1.41566899133472,0.262574241182285,-1.38694381719405,0.141531485459543,-0.0256228584341363,0.024377467819097,-0.0420720400031447,0.0335864649223415,-0.0365975703711992,0.0313794513190539,-0.0326090350137531,0.0166935686964493,missense,"T77K,I86W",-1.6639332328526,-2.42945132917932
ERBIN_PDZ1 abundance,2,EIRVRVEKDPELGFSISGGVGGRGNPFRPDDDGIFVTRVQPEGPASKLLQPGDKIIQANGYSFINIEHGQAVSLLKKFQNTVELICVREV*,2,2,FALSE,FALSE,1025.66666666667,865,1228,984,2125,1427,1853,-0.0779022437230556,0.0430284061738482,-0.11645395393721,0.0587025747334676,-0.105267725749456,0.0418238574840069,-0.0970405169238875,0.0267071529463017,0.124975441886656,0.00521474463143258,0.110096265893244,0.00644989585805726,0.120004511145674,0.0049982423789367,0.11953442115729,0.00315009547838815,missense,"T77K,I86C",-0.0673635089472249,-0.14975699259749
ERBIN_PDZ1 abundance,2,EIRVRVEKDPELGFSISGGVGGRGNPFRPDDDGIFVTRVQPEGPASKLLQPGDKIIQANGYSFINIEHGQAVSLLKKFQNTVELIFVREV*,2,2,FALSE,FALSE,830,664,909,917,81,79,127,-0.858421204416864,0.0816894599282272,-0.860341069951103,0.091561902773375,-0.79097293331955,0.068845871711116,-0.829258819751565,0.0456380306445965,0.0303819530280528,0.00990019641639103,0.0283622968088403,0.0100602867955149,0.0380579611593412,0.00822756135616911,0.0331696345561816,0.00538298313808067,missense,"T77K,I86F",-0.973662123222573,-1.44383377939864
ERBIN_PDZ1 abundance,2,EIRVRVEKDPELGFSISGGVGGRGNPFRPDDDGIFVTRVQPEGPASKLLQPGDKIIQANGYSFINIEHGQAVSLLKKFQNTVELMIVREV*,2,2,FALSE,FALSE,133.666666666667,112,147,142,241,223,348,-0.112344836374584,0.100830258336579,-0.0399873604616769,0.148934547839325,-0.0360523118200939,0.0923670503554616,-0.065522657318202,0.0619396495184496,0.120801238352449,0.0122199285333095,0.118497968319023,0.0163640577537195,0.128276235371725,0.0110385060890327,0.123251937106368,0.0073057510200852,missense,"T77K,I85M",-0.0283524757959815,-0.0940543007529051
ERBIN_PDZ1 abundance,2,EIRVRVEKDPELGFSISGGVGGRGNPFRPDDDGIFVTRVQPEGPASKLLQPGDKIIQANGYSFINIEHGQAVSLLKKFQNTVELPIVREV*,2,2,FALSE,FALSE,28,36,24,24,15,3,1,-0.539113993132449,0.225140706697822,-0.756075286719559,0.486418214647122,-1.10655492245829,0.662517922178004,-0.623349653170267,0.195242627542613,0.0690797741626672,0.0272854933744436,0.0398184117485282,0.0534447908321032,0.00034371462563576,0.0791755078235298,0.0574565188942684,0.0230287713350507,missense,"T77K,I85P",-0.718799343067321,-1.07992280963265
ERBIN_PDZ1 abundance,2,EIRVRVEKDPELGFSISGGVGGRGNPFRPDDDGIFVTRVQPEGPASKLLQPGDKIIQANGYSFINIEHGQAVSLLKKFQNTVELLIVREV*,2,2,FALSE,FALSE,470,405,600,405,1349,1036,2043,-0.00365069465101399,0.052136310577373,-0.0675110691576686,0.0753739435657028,0.152104987269237,0.0527984986454958,0.0457961800625907,0.0332847281762627,0.133974215053726,0.00631855952524914,0.115473824054096,0.00828164843905393,0.150762343607299,0.00630978846403783,0.136381938907673,0.0039259172229342,missense,"T77K,I85L",0.109431717348803,0.102683643152436
ERBIN_PDZ1 abundance,2,EIRVRVEKDPELGFSISGGVGGRGNPFRPDDDGIFVTRVQPEGPASKLLQPGDKIIQANGYSFINIEHGQAVSLLKKFQNTVELEIVREV*,2,2,FALSE,FALSE,41.3333333333333,32,56,36,83,143,97,-0.0637853738206078,0.181753653184548,0.109403055247685,0.235010922903011,-0.0111404945629264,0.177857446395571,-0.00377793450415204,0.111810508396833,0.126686308685649,0.0220272831709819,0.134912114170242,0.0258216268215261,0.131253371108158,0.0212552040739844,0.130534696618097,0.0131879941544244,missense,"T77K,I85E",0.0480716678085776,0.0150694567283907
ERBIN_PDZ1 abundance,2,EIRVRVEKDPELGFSISGGVGGRGNPFRPDDDGIFVTRVQPEGPASKLLQPGDKIIQANGYSFINIEHGQAVSLLKKFQNTVELDIVREV*,2,2,FALSE,FALSE,26,23,26,29,169,112,51,0.206895355707004,0.203935740475601,0.259411866483173,0.340424383520429,-0.12324037667963,0.204564362993727,0.0754474031095164,0.132955513384975,0.15949093722414,0.0247155984236461,0.151394205708014,0.0374038418454293,0.117856654134269,0.0244468666891,0.139879285998042,0.0156820370326588,missense,"T77K,I85D",0.146132332800808,0.155087358406629
ERBIN_PDZ1 abundance,2,EIRVRVEKDPELGFSISGGVGGRGNPFRPDDDGIFVTRVQPEGPASKLLQPGDKIIQANGYSFINIEHGQAVSLLKKFQNTVELAIVREV*,2,2,FALSE,FALSE,125.333333333333,118,156,102,282,230,143,-0.094091228082415,0.0966664807535702,-0.0858638278400577,0.145135668196969,-0.188652445416143,0.113008589339545,-0.124220336278956,0.0655414138088329,0.12301344917572,0.0117153075461935,0.113457330182286,0.0159466590589988,0.110039456158741,0.0135053138184769,0.116328574909809,0.00773057733639711,missense,"T77K,I85A",-0.101005159972097,-0.1977929036926
ERBIN_PDZ1 abundance,2,EIRVRVEKDPELGFSISGGVGGRGNPFRPDDDGIFVTRVQPEGPASKLLQPGDKIIQANGYSFINIEHGQAVSLLKKFQNTVELGIVREV*,2,2,FALSE,FALSE,571,394,702,617,958,951,1638,-0.080839336067453,0.0546931643297122,-0.0769472109422725,0.0703072578827496,-0.0151865227303532,0.0457336974849782,-0.0491291551227235,0.0313927359456585,0.124619486649247,0.00662843248044293,0.114437035938942,0.00772495062556047,0.130769842551268,0.00546549550103787,0.125185542580705,0.00370275767527463,missense,"T77K,I85G",-0.00806152121931252,-0.065081451312217
ERBIN_PDZ1 abundance,2,EIRVRVEKDPELGFSISGGVGGRGNPFRPDDDGIFVTRVQPEGPASKLLQPGDKIIQANGYSFINIEHGQAVSLLKKFQNTVELVIVREV*,2,2,FALSE,FALSE,405,381,451,383,985,1005,1847,-0.0697034004865267,0.056113723155223,0.0683668165321199,0.0858455131436722,0.136842129662845,0.0560632818072528,0.03976673180374,0.0360038544619151,0.125969084867038,0.0068005943652926,0.130403292073026,0.00943220330917612,0.148938325778692,0.00669995279939051,0.135670768468219,0.0042466368232159,missense,"T77K,I85V",0.101968805563153,0.0920275737823242
ERBIN_PDZ1 abundance,2,EIRVRVEKDPELGFSISGGVGGRGNPFRPDDDGIFVTRVQPEGPASKLLQPGDKIIQANGYSFINIEHGQAVSLLKKFQNTVEL*IVREV*,2,2,FALSE,TRUE,118,97,137,120,2,0,4,-1.32053353121413,0.446903901068793,,,-1.16518295093151,0.32881480121546,-1.21974458188261,0.264850853997549,-0.0256228584341363,0.054161655661817,,,-0.00666274327032523,0.0392956597770834,-0.0128879679197228,0.0312390272112644,stop,"T77K,I85*",-1.45698342746605,-2.13395386844682
ERBIN_PDZ1 abundance,2,EIRVRVEKDPELGFSISGGVGGRGNPFRPDDDGIFVTRVQPEGPASKLLQPGDKIIQANGYSFINIEHGQAVSLLKKFQNTVELYIVREV*,2,2,FALSE,FALSE,79.3333333333333,55,97,86,207,199,95,0.0329872050312373,0.136607571569014,0.0466067215815553,0.180491747091747,-0.245413055380863,0.126614947577151,-0.0825721456484008,0.0825741765718562,0.138414474586069,0.0165558909519992,0.128012420004299,0.0198313783895558,0.103256167785868,0.0151313684307805,0.121240958391948,0.00973958327844335,missense,"T77K,I85Y",-0.0494553730987267,-0.12418649901911
ERBIN_PDZ1 abundance,2,EIRVRVEKDPELGFSISGGVGGRGNPFRPDDDGIFVTRVQPEGPASKLLQPGDKIIQANGYSFINIEHGQAVSLLKKFQNTVELWIVREV*,2,2,FALSE,FALSE,139.333333333333,119,122,177,464,145,675,0.0421828785168162,0.0945613810696985,-0.109992075736563,0.164525531390718,0.0801266380343184,0.0813942102221448,0.042534972474221,0.0577620153406282,0.139528926484371,0.0114601840533374,0.110806259307177,0.0180771039137516,0.142160429361358,0.00972717523934692,0.135997281085895,0.00681300113542415,missense,"T77K,I85W",0.105395178099798,0.0969199890335056
ERBIN_PDZ1 abundance,2,EIRVRVEKDPELGFSISGGVGGRGNPFRPDDDGIFVTRVQPEGPASKLLQPGDKIIQANGYSFINIEHGQAVSLLKKFQNTVELCIVREV*,2,2,FALSE,FALSE,76,61,90,77,144,368,376,-0.0882631697606976,0.133688374788508,0.244457422691962,0.184715014920134,0.145080636753516,0.119253406983371,0.0798822420269673,0.0801728594273724,0.123719769454515,0.0162021045329128,0.149751098816937,0.0202954063780633,0.149922884778193,0.0142516130379604,0.140402373054507,0.00945634910914707,missense,"T77K,I85C",0.151621526870252,0.162925215059642
ERBIN_PDZ1 abundance,2,EIRVRVEKDPELGFSISGGVGGRGNPFRPDDDGIFVTRVQPEGPASKLLQPGDKIIQANGYSFINIEHGQAVSLLKKFQNTVELFIVREV*,2,2,FALSE,FALSE,103.333333333333,79,130,101,116,164,267,-0.211684325964113,0.123225929062547,-0.092888888494907,0.159140242637967,-0.0161492827479269,0.10796100990436,-0.0993735525273613,0.072331411078847,0.108761980659909,0.0149341286181026,0.112685457571485,0.0174853998568424,0.130654786021095,0.0129020929067369,0.119259240761978,0.00853145415548543,missense,"T77K,I85F",-0.0702512091403475,-0.153880253659904
ERBIN_PDZ1 abundance,2,EIRVRVEKDPELGFSISGGVGGRGNPFRPDDDGIFVTRVQPEGPASKLLQPGDKIIQANGYSFINIEHGQAVSLLKKFQNTVEFIIVREV*,2,2,FALSE,FALSE,308.666666666667,317,365,244,1126,596,592,0.0179466352954097,0.0615534381873477,-0.0188722915883184,0.0968899218269713,-0.0386894046511523,0.0721155231882432,-0.00837498679613531,0.0421546885472667,0.136591661768725,0.00745985012869887,0.120817968691872,0.0106456983925611,0.127961084404352,0.00861830748912872,0.12999247657435,0.00497212466085773,missense,"T77K,L84F",0.0423816951516714,0.00694491431283928
ERBIN_PDZ1 abundance,2,EIRVRVEKDPELGFSISGGVGGRGNPFRPDDDGIFVTRVQPEGPASKLLQPGDKIIQANGYSFINIEHGQAVSLLKKFQNTVDLIIVREV*,2,2,FALSE,FALSE,352.666666666667,327,358,373,1176,388,1163,0.0211670744661233,0.0607340048477478,-0.136453379714885,0.099259567180279,0.027215848523965,0.0591080572166806,-0.000487765482757354,0.0389596128436667,0.136981956677825,0.00736054048680252,0.10789884586401,0.0109060611759443,0.135837221356578,0.007063824675426,0.130922770426573,0.00459526706217415,missense,"T77K,E83D",0.052144053889759,0.020884295470876
ERBIN_PDZ1 abundance,2,EIRVRVEKDPELGFSISGGVGGRGNPFRPDDDGIFVTRVQPEGPASKLLQPGDKIIQANGYSFINIEHGQAVSLLKKFQNTVALIIVREV*,2,2,FALSE,FALSE,441.333333333333,380,532,412,467,181,157,-0.266458267683639,0.0606386597553626,-0.609606080115902,0.102071540146493,-0.524388879106519,0.0730931773775972,-0.412759906168677,0.0424432812950406,0.102123758519627,0.00734898532236904,0.0559115922145506,0.0112150243325026,0.069916613074121,0.00873514397660583,0.0822954753775154,0.00500616403269515,missense,"T77K,E83A",-0.458143203837961,-0.707739675066536
ERBIN_PDZ1 abundance,2,EIRVRVEKDPELGFSISGGVGGRGNPFRPDDDGIFVTRVQPEGPASKLLQPGDKIIQANGYSFINIEHGQAVSLLKKFQNTVGLIIVREV*,2,2,FALSE,FALSE,714.666666666667,669,841,634,66,51,87,-0.875444267624037,0.0893219267633693,-0.951652496431473,0.105893023438211,-0.78434838059282,0.0810298620125375,-0.856148760184847,0.0522122856694066,0.0283188757411211,0.0108251985020443,0.0183295308846351,0.011634906584121,0.0388496413670529,0.00968363308968641,0.0299979793841265,0.00615841326607163,missense,"T77K,E83G",-1.00694497842917,-1.49135737663569
ERBIN_PDZ1 abundance,2,EIRVRVEKDPELGFSISGGVGGRGNPFRPDDDGIFVTRVQPEGPASKLLQPGDKIIQANGYSFINIEHGQAVSLLKKFQNTVVLIIVREV*,2,2,FALSE,FALSE,344.666666666667,243,374,417,307,195,682,-0.258193367069308,0.0736869563256342,-0.35062814099966,0.100456809035589,-0.142064716739048,0.0570410753569762,-0.213270340204942,0.0411482062863907,0.103125407196405,0.00893034843896339,0.0843665747160547,0.0110376071144098,0.115607014337737,0.00681680594140275,0.105825170998441,0.00485341057607908,missense,"T77K,E83V",-0.21122624410461,-0.355174305523374
ERBIN_PDZ1 abundance,2,EIRVRVEKDPELGFSISGGVGGRGNPFRPDDDGIFVTRVQPEGPASKLLQPGDKIIQANGYSFINIEHGQAVSLLKKFQNTV*LIIVREV*,2,2,FALSE,TRUE,167.666666666667,135,221,147,18,21,14,-0.835304297596363,0.168336609924254,-0.834735614566797,0.17423844235717,-0.889356017800654,0.188619984950942,-0.850880345424754,0.101883899272389,0.0331835619291699,0.020401230511057,0.0311756746100144,0.0191443018091871,0.0263004970753073,0.02254140241982,0.0306193862988736,0.0120171555187409,stop,"T77K,E83*",-1.00042403108592,-1.48204631022565
ERBIN_PDZ1 abundance,2,EIRVRVEKDPELGFSISGGVGGRGNPFRPDDDGIFVTRVQPEGPASKLLQPGDKIIQANGYSFINIEHGQAVSLLKKFQNTVYLIIVREV*,2,2,FALSE,FALSE,56.3333333333333,33,45,91,37,8,142,-0.281799821582127,0.19462935118935,-0.655032557006478,0.329327567112757,-0.154653783219844,0.118424562025442,-0.22919427503155,0.0967082541754694,0.100264468507658,0.0235877285375894,0.0509203964029023,0.0361845885075572,0.114102533178398,0.0141525602904736,0.103946950762974,0.0114066907398733,missense,"T77K,E83Y",-0.230935994614032,-0.383317270994284
ERBIN_PDZ1 abundance,2,EIRVRVEKDPELGFSISGGVGGRGNPFRPDDDGIFVTRVQPEGPASKLLQPGDKIIQANGYSFINIEHGQAVSLLKKFQNTVWLIIVREV*,2,2,FALSE,FALSE,186,164,202,192,218,275,396,-0.237552420881524,0.0883923963993924,-0.071037331159249,0.128441494127099,-0.0813630070915239,0.0813115756297738,-0.138341828604899,0.054244221587496,0.105626946827818,0.0107125458637914,0.115086378992586,0.014112400771763,0.122861291582493,0.00971729982979838,0.114662951875655,0.00639807910244204,missense,"T77K,E83W",-0.118483948575274,-0.22275034513243
ERBIN_PDZ1 abundance,2,EIRVRVEKDPELGFSISGGVGGRGNPFRPDDDGIFVTRVQPEGPASKLLQPGDKIIQANGYSFINIEHGQAVSLLKKFQNTVCLIIVREV*,2,2,FALSE,FALSE,67,51,69,81,8,130,56,-0.793058305950053,0.256070152113768,0.0221748876463678,0.213714996537612,-0.36853864163792,0.140162723505823,-0.344911733184294,0.106572091418358,0.0383034833421791,0.0310339278106236,0.125327992869394,0.0234817548843695,0.0885418023451195,0.0167504220489916,0.0902981338175495,0.0125701254631795,missense,"T77K,E83C",-0.374164553045709,-0.587829061869773
ERBIN_PDZ1 abundance,2,EIRVRVEKDPELGFSISGGVGGRGNPFRPDDDGIFVTRVQPEGPASKLLQPGDKIIQANGYSFINIEHGQAVSLLKKFQNTVFLIIVREV*,2,2,FALSE,FALSE,276.333333333333,176,385,268,41,141,115,-0.690257273886579,0.122329566566104,-0.447698370370033,0.10407795168669,-0.493852912078714,0.087361555210588,-0.524400027107853,0.0587049756667691,0.0507622559932691,0.0148254956955338,0.0737010651843291,0.0114354771072137,0.0735658738946598,0.010440314543209,0.0691275783394337,0.00692422283942414,missense,"T77K,E83F",-0.596325063693107,-0.905045435418528
ERBIN_PDZ1 abundance,2,EIRVRVEKDPELGFSISGGVGGRGNPFRPDDDGIFVTRVQPEGPASKLLQPGDKIIQANGYSFINIEHGQAVSLLKKFQNT*ELIIVREV*,2,2,FALSE,TRUE,158.333333333333,118,202,155,2,2,1,-1.37147591088525,0.445073122278012,-1.48349421108005,0.432341630335105,-1.59665665409309,0.636177203606486,-1.46127903160305,0.278758748193448,-0.0317967218077657,0.0539397779600961,-0.0401061286759364,0.0475031717675971,-0.0582268571104614,0.0760276084240985,-0.0413768367807787,0.032879456451644,stop,"T77K,V82*",-1.75594117850292,-2.56082673325907
ERBIN_PDZ1 abundance,2,EIRVRVEKDPELGFSISGGVGGRGNPFRPDDDGIFVTRVQPEGPASKLLQPGDKIIQANGYSFINIEHGQAVSLLKKFQNTYELIIVREV*,2,2,FALSE,FALSE,356.333333333333,305,457,307,311,491,281,-0.306476201508278,0.0691609259761697,-0.138952510967955,0.0889096068385677,-0.29481353590803,0.0716069381340994,-0.262248526224735,0.0434129898072429,0.0972738622736463,0.0083818249270487,0.107624255926668,0.00976886801802643,0.0973524661628133,0.00855752803156943,0.10004821818618,0.00512054067200915,missense,"T77K,V82Y",-0.27184868682154,-0.441735285142534
ERBIN_PDZ1 abundance,2,EIRVRVEKDPELGFSISGGVGGRGNPFRPDDDGIFVTRVQPEGPASKLLQPGDKIIQANGYSFINIEHGQAVSLLKKFQNTWELIIVREV*,2,2,FALSE,FALSE,253,193,323,243,15,2,12,-0.975606251839795,0.174859775180034,-1.6181481885634,0.426051003428508,-1.06191618874563,0.194174672074747,-1.06564674352854,0.124286404019156,0.0161799373999605,0.0211917929330088,-0.0549011208135749,0.0468119944450748,0.00567835432667321,0.0232052262336457,0.00528779588424866,0.0146595198714389,missense,"T77K,V82W",-1.26624979403489,-1.86161099646432
ERBIN_PDZ1 abundance,2,EIRVRVEKDPELGFSISGGVGGRGNPFRPDDDGIFVTRVQPEGPASKLLQPGDKIIQANGYSFINIEHGQAVSLLKKFQNTCELIIVREV*,2,2,FALSE,FALSE,312.666666666667,295,343,300,595,325,481,-0.129166403982918,0.0655686269299934,-0.175002747889622,0.101880707974829,-0.147529084498362,0.067916095777629,-0.144552805779889,0.0428062919473759,0.118762580935685,0.00794646317811797,0.103663266568726,0.0111940568086898,0.114953984317272,0.008116446653862,0.113930370190342,0.00504898095956217,missense,"T77K,V82C",-0.126171546638927,-0.233727237344039
ERBIN_PDZ1 abundance,2,EIRVRVEKDPELGFSISGGVGGRGNPFRPDDDGIFVTRVQPEGPASKLLQPGDKIIQANGYSFINIEHGQAVSLLKKFQNTFELIIVREV*,2,2,FALSE,FALSE,158.333333333333,156,151,168,118,66,187,-0.384109446045352,0.0978161799537877,-0.39696240917697,0.159120357526496,-0.243412303386526,0.0919640320860483,-0.322609540564556,0.0617506980670193,0.0878652510521493,0.0118546431215776,0.0792756361028875,0.0174832149970011,0.10349527158952,0.01099034259779,0.0929286664044874,0.00728346428986045,missense,"T77K,V82F",-0.346560153936162,-0.548413562895606
ERBIN_PDZ1 abundance,2,EIRVRVEKDPELGFSISGGVGGRGNPFRPDDDGIFVTRVQPEGPASKLLQPGDKIIQANGYSFINIEHGQAVSLLKKFQNRVELIIVREV*,2,2,FALSE,FALSE,405.666666666667,333,520,364,1405,944,1644,0.0567113754997262,0.056503560089458,0.000550601899763417,0.0792733688027352,0.115650370980546,0.055830997584732,0.0692833398795131,0.0355075101499101,0.141289679632845,0.00684783990006148,0.122952042722339,0.00871009449613633,0.14640576296163,0.00667219321634857,0.139152237789333,0.004188093257149,missense,"T77K,T81R",0.138502802178473,0.144193378964272
ERBIN_PDZ1 abundance,2,EIRVRVEKDPELGFSISGGVGGRGNPFRPDDDGIFVTRVQPEGPASKLLQPGDKIIQANGYSFINIEHGQAVSLLKKFQNSVELIIVREV*,2,2,FALSE,FALSE,457.333333333333,373,527,472,1525,862,1286,0.0515791122310607,0.0551032819374332,-0.0393054240379295,0.0803249880316129,-0.0151324954662905,0.052007987803999,0.00620650969956062,0.0342185433097195,0.140667684892457,0.00667813589228854,0.118572895508076,0.00882564027141772,0.130776299185761,0.00621531691055931,0.13171235687277,0.00403606025598109,missense,"T77K,T81S",0.0604298510323366,0.0327153383230449
ERBIN_PDZ1 abundance,2,EIRVRVEKDPELGFSISGGVGGRGNPFRPDDDGIFVTRVQPEGPASKLLQPGDKIIQANGYSFINIEHGQAVSLLKKFQNMVELIIVREV*,2,2,FALSE,FALSE,285.666666666667,272,348,237,803,591,531,-0.030136021582761,0.0662497435997619,-0.00760670769954104,0.0989051366618054,-0.0596128536623315,0.0734537366060887,-0.0362674467097784,0.0440478042201648,0.130764376979058,0.00802900979819736,0.122055765214303,0.010867118421841,0.125460586462449,0.00877823331662311,0.126702574725518,0.00519541671798012,missense,"T77K,T81M",0.00785797774274637,-0.042350473089573
ERBIN_PDZ1 abundance,2,EIRVRVEKDPELGFSISGGVGGRGNPFRPDDDGIFVTRVQPEGPASKLLQPGDKIIQANGYSFINIEHGQAVSLLKKFQNIVELIIVREV*,2,2,FALSE,FALSE,197,193,183,215,780,316,495,0.051500003681123,0.0757787598979263,-0.00283241001410026,0.133535783626544,-0.0524617209968857,0.0766117701990351,-0.000321335069935843,0.0499626421303612,0.140658097484446,0.00918386053524112,0.122580337143324,0.0146721315312978,0.126315196641806,0.00915564033472054,0.130942400811435,0.00589306892350615,missense,"T77K,T81I",0.0523500520899281,0.021178434162873
ERBIN_PDZ1 abundance,2,EIRVRVEKDPELGFSISGGVGGRGNPFRPDDDGIFVTRVQPEGPASKLLQPGDKIIQANGYSFINIEHGQAVSLLKKFQNHVELIIVREV*,2,2,FALSE,FALSE,36.6666666666667,46,51,13,147,95,79,-0.00953835446341381,0.1502557435801,0.0189112184325689,0.248074181301764,0.202545062191539,0.283387717851785,0.0329735905887484,0.117045453246166,0.133260671487311,0.0182099548147442,0.124969399968832,0.0272569413136315,0.156790284003992,0.0338668067998889,0.134869520822376,0.0138054533097544,missense,"T77K,T81H",0.0935606376083944,0.0800218012936634
ERBIN_PDZ1 abundance,2,EIRVRVEKDPELGFSISGGVGGRGNPFRPDDDGIFVTRVQPEGPASKLLQPGDKIIQANGYSFINIEHGQAVSLLKKFQNPVELIIVREV*,2,2,FALSE,FALSE,370,291,440,379,1194,1277,1578,0.0539481161360565,0.0608579687729396,0.102720839958364,0.08604602448955,0.0912254336566472,0.0558209404117765,0.0795003641190924,0.037113710079825,0.140954791747996,0.007375564055437,0.134177911404641,0.00945423432408719,0.143486812769581,0.00667099131410658,0.140357330744183,0.00437754374431944,missense,"T77K,T81P",0.151148859883654,0.162250307953298
ERBIN_PDZ1 abundance,2,EIRVRVEKDPELGFSISGGVGGRGNPFRPDDDGIFVTRVQPEGPASKLLQPGDKIIQANGYSFINIEHGQAVSLLKKFQNLVELIIVREV*,2,2,FALSE,FALSE,669.333333333333,579,845,584,960,558,802,-0.192958282649453,0.0469230241043273,-0.29491329058723,0.0665635955549264,-0.205628531359238,0.049604516540117,-0.218881787287617,0.0303409318866417,0.111031447333821,0.00568674533400079,0.0904881968857641,0.00731361888667465,0.108010695606903,0.00592808534823187,0.105163303590938,0.0035786979068253,missense,"T77K,T81L",-0.218171777554769,-0.365091625784299
ERBIN_PDZ1 abundance,2,EIRVRVEKDPELGFSISGGVGGRGNPFRPDDDGIFVTRVQPEGPASKLLQPGDKIIQANGYSFINIEHGQAVSLLKKFQNEVELIIVREV*,2,2,FALSE,FALSE,39.3333333333333,28,52,38,185,204,128,0.179275366199533,0.185701211379127,0.232581725450206,0.24189211683223,0.0475160442273184,0.170937365726642,0.13447223386772,0.111585767942578,0.156143585908769,0.0225056998666707,0.14844626660474,0.0265776921972625,0.13826323618565,0.0204282062180758,0.146841235587274,0.0131614861290207,missense,"T77K,T81E",0.219189947063404,0.259404148951313
ERBIN_PDZ1 abundance,2,EIRVRVEKDPELGFSISGGVGGRGNPFRPDDDGIFVTRVQPEGPASKLLQPGDKIIQANGYSFINIEHGQAVSLLKKFQNDVELIIVREV*,2,2,FALSE,FALSE,186.333333333333,159,255,145,566,828,380,0.0185093750443654,0.0831425755432099,0.178326310106471,0.112549677114101,-0.0184326316231685,0.0910705623004846,0.0422246644863581,0.0539026426014422,0.136659861926381,0.0100763039584986,0.142484998631545,0.0123663007890189,0.130381909921168,0.0108835667331245,0.135960680412231,0.006357790030011,missense,"T77K,T81D",0.105011096333046,0.0963715701230511
ERBIN_PDZ1 abundance,2,EIRVRVEKDPELGFSISGGVGGRGNPFRPDDDGIFVTRVQPEGPASKLLQPGDKIIQANGYSFINIEHGQAVSLLKKFQNAVELIIVREV*,2,2,FALSE,FALSE,264.666666666667,255,284,255,1224,445,1086,0.0864149392713509,0.0645237343137007,-0.0362525901071206,0.10718965705653,0.0833088029711495,0.0678502995430003,0.065566094970388,0.0428570519544225,0.144889545709377,0.00781982943437156,0.11890832305985,0.0117773731086676,0.142540720243186,0.00810858354538567,0.138713790591167,0.0050549680772831,missense,"T77K,T81A",0.13390180559446,0.137623753035534
ERBIN_PDZ1 abundance,2,EIRVRVEKDPELGFSISGGVGGRGNPFRPDDDGIFVTRVQPEGPASKLLQPGDKIIQANGYSFINIEHGQAVSLLKKFQNGVELIIVREV*,2,2,FALSE,FALSE,385.666666666667,307,475,375,1066,1095,1951,0.0120048335422175,0.0600917513570099,0.0767883530738058,0.0829060935836262,0.156630667342328,0.0554721708890636,0.0875005606039831,0.0365784673629571,0.135871556574303,0.00728270381469079,0.131328601293368,0.00910923706567635,0.151303193908911,0.00662931092607513,0.141300949961998,0.00431441213064142,missense,"T77K,T81G",0.161051052932075,0.176389354356488
ERBIN_PDZ1 abundance,2,EIRVRVEKDPELGFSISGGVGGRGNPFRPDDDGIFVTRVQPEGPASKLLQPGDKIIQANGYSFINIEHGQAVSLLKKFQNVVELIIVREV*,2,2,FALSE,FALSE,303,285,366,258,1193,703,992,0.0562271662379011,0.0616376674042321,0.00832789690615412,0.0945424358763187,0.0800644459955609,0.0667066759638336,0.056223932553524,0.0408308931392998,0.141230996825994,0.00747005812605724,0.123806566447685,0.0103877703548437,0.1421529969794,0.0079719125594268,0.137611887155526,0.00481598364734977,missense,"T77K,T81V",0.122338602626107,0.121113000059949
ERBIN_PDZ1 abundance,2,EIRVRVEKDPELGFSISGGVGGRGNPFRPDDDGIFVTRVQPEGPASKLLQPGDKIIQANGYSFINIEHGQAVSLLKKFQN*VELIIVREV*,2,2,FALSE,TRUE,72,80,77,59,68,5,0,-0.35378621796186,0.131738351520484,-0.943956145320231,0.327592678695591,,,-0.435940981618492,0.122225556865592,0.0915402161488627,0.015965775226942,0.0191751609678119,0.0359939691068431,,,0.0795612789955403,0.0144164439691462,stop,"T77K,T81*",-0.486835434660991,-0.748708456530813
ERBIN_PDZ1 abundance,2,EIRVRVEKDPELGFSISGGVGGRGNPFRPDDDGIFVTRVQPEGPASKLLQPGDKIIQANGYSFINIEHGQAVSLLKKFQNYVELIIVREV*,2,2,FALSE,FALSE,189.333333333333,116,254,198,319,596,553,-0.0485795743088291,0.0975056916053144,0.0851374245565971,0.113462755985523,-0.00170852342343625,0.0785683261154702,0.00355737301341724,0.0538495001230157,0.128529146206758,0.0118170140854989,0.132245948476519,0.012466624559443,0.132380557377008,0.00938946239912539,0.131399892511127,0.00635152190096937,missense,"T77K,T81Y",0.0571508987056795,0.0280334199970996
ERBIN_PDZ1 abundance,2,EIRVRVEKDPELGFSISGGVGGRGNPFRPDDDGIFVTRVQPEGPASKLLQPGDKIIQANGYSFINIEHGQAVSLLKKFQNWVELIIVREV*,2,2,FALSE,FALSE,186.666666666667,165,193,202,228,444,760,-0.227473956059887,0.0877719178737611,0.0794653554957625,0.12920592036715,0.0765764796000594,0.0766801777532297,-0.0326409015437801,0.0527209040383378,0.106848386918101,0.010637348166545,0.131622734675281,0.0141963914597674,0.141736160692576,0.00916381551407949,0.12713032393385,0.00621840455108118,missense,"T77K,T81W",0.0123467112882731,-0.0359411442084444
ERBIN_PDZ1 abundance,2,EIRVRVEKDPELGFSISGGVGGRGNPFRPDDDGIFVTRVQPEGPASKLLQPGDKIIQANGYSFINIEHGQAVSLLKKFQNCVELIIVREV*,2,2,FALSE,FALSE,88.3333333333333,74,84,107,423,316,329,0.141623825484631,0.116488563205191,0.220547138211921,0.191269573470397,0.0235504552542304,0.104093263847278,0.0964151337854509,0.0719222436348126,0.151580480108036,0.0141176065676995,0.147123976488266,0.021015582967194,0.135399181322053,0.0124398703042218,0.142352419458847,0.00848319305787058,missense,"T77K,T81C",0.172085010004741,0.192144412887295
ERBIN_PDZ1 abundance,2,EIRVRVEKDPELGFSISGGVGGRGNPFRPDDDGIFVTRVQPEGPASKLLQPGDKIIQANGYSFINIEHGQAVSLLKKFQNFVELIIVREV*,2,2,FALSE,FALSE,112.666666666667,74,110,154,234,59,515,-0.0122769192967285,0.119560875267892,-0.338244532227063,0.181999284367357,0.0456165079593285,0.0873374658740865,-0.0220118481922916,0.0657604259246291,0.132928776408403,0.0144899494978636,0.0857272132790621,0.0199970177754597,0.138036228366521,0.0104374356996536,0.128384015518624,0.00775640970711326,missense,"T77K,T81F",0.0255027554438367,-0.0171560207627262
ERBIN_PDZ1 abundance,2,EIRVRVEKDPELGFSISGGVGGRGNPFRPDDDGIFVTRVQPEGPASKLLQPGDKIIQANGYSFINIEHGQAVSLLKKFQTTVELIIVREV*,2,2,FALSE,FALSE,401.666666666667,356,466,383,1361,626,1264,0.0366683502347914,0.0558404983701572,-0.0774207146156483,0.0851142268417689,0.0411532623420288,0.0559369944684406,0.0182763290117259,0.0358440166250024,0.13886060387355,0.00676748141485377,0.114385010122434,0.00935185384390793,0.137502839417391,0.00668486058248976,0.133135986089881,0.00422778402942143,missense,"T77K,N80T",0.0753691942240127,0.0540467813263664
ERBIN_PDZ1 abundance,2,EIRVRVEKDPELGFSISGGVGGRGNPFRPDDDGIFVTRVQPEGPASKLLQPGDKIIQANGYSFINIEHGQAVSLLKKFQRTVELIIVREV*,2,2,FALSE,FALSE,1245.33333333333,949,1406,1381,3958,2589,4525,0.0518605513760721,0.0355286727361804,0.00895321737107883,0.0500815753811751,0.0393891378083511,0.0312725895066934,0.0383704834104571,0.0212552824319589,0.140701793366394,0.00430582891367999,0.123875273006043,0.00550267082973216,0.137292014244,0.00373729233921613,0.135506081660935,0.00250705004818001,missense,"T77K,N80R",0.100240607867016,0.0895599317862451
ERBIN_PDZ1 abundance,2,EIRVRVEKDPELGFSISGGVGGRGNPFRPDDDGIFVTRVQPEGPASKLLQPGDKIIQANGYSFINIEHGQAVSLLKKFQSTVELIIVREV*,2,2,FALSE,FALSE,940,830,1135,855,3659,2589,3081,0.0742775247432639,0.0376932693980248,0.0723939902265099,0.0555071075984694,0.0551979552281787,0.0388788994776838,0.0664467869402801,0.0243254457683999,0.143418575183672,0.00456816302793845,0.13084577438405,0.00609879660334549,0.139181278074311,0.00464629937805444,0.138817667773351,0.00286917429494947,missense,"T77K,N80S",0.134991876559409,0.13918023288609
ERBIN_PDZ1 abundance,2,EIRVRVEKDPELGFSISGGVGGRGNPFRPDDDGIFVTRVQPEGPASKLLQPGDKIIQANGYSFINIEHGQAVSLLKKFQMTVELIIVREV*,2,2,FALSE,FALSE,403,325,505,379,1001,1070,951,-0.0191203432668687,0.0613337758494264,0.0558617323287123,0.0831921503151967,-0.0298510828800007,0.0594037319520364,-0.00788608394655299,0.0379677078786014,0.132099400849738,0.00743322857565377,0.129029306499575,0.00914066730764619,0.129017325437407,0.00709915986642796,0.130050142423606,0.00447827236222521,missense,"T77K,N80M",0.0429868315889615,0.00780897060070065
ERBIN_PDZ1 abundance,2,EIRVRVEKDPELGFSISGGVGGRGNPFRPDDDGIFVTRVQPEGPASKLLQPGDKIIQANGYSFINIEHGQAVSLLKKFQITVELIIVREV*,2,2,FALSE,FALSE,300.333333333333,339,270,292,657,402,659,-0.139538767363119,0.0620273775455883,-0.0453544912544127,0.111680298786544,-0.0577033212606291,0.0669168507291772,-0.0936986818034663,0.0421295157828866,0.11750552237689,0.00751728829440791,0.117908259352646,0.0122707785789718,0.125688788889205,0.00799702990828744,0.119928588956588,0.00496915554575168,missense,"T77K,N80I",-0.0632271734758523,-0.143850842426219
ERBIN_PDZ1 abundance,2,EIRVRVEKDPELGFSISGGVGGRGNPFRPDDDGIFVTRVQPEGPASKLLQPGDKIIQANGYSFINIEHGQAVSLLKKFQQTVELIIVREV*,2,2,FALSE,FALSE,372.333333333333,245,478,394,864,650,1340,0.0160723075873152,0.0686750127603622,-0.0713648745970255,0.0863362775992131,0.0500461681922975,0.0575305096075635,0.0138117811863903,0.0392738233570417,0.13636450624003,0.00832293561278415,0.115050390433783,0.00948612563955852,0.138565603628217,0.00687529674450297,0.132609394882428,0.00463232803679149,missense,"T77K,N80Q",0.0698432281400702,0.0461564190095287
ERBIN_PDZ1 abundance,2,EIRVRVEKDPELGFSISGGVGGRGNPFRPDDDGIFVTRVQPEGPASKLLQPGDKIIQANGYSFINIEHGQAVSLLKKFQHTVELIIVREV*,2,2,FALSE,FALSE,74.3333333333333,52,121,50,409,417,248,0.224589019594479,0.136707994103169,0.195408494568035,0.160378877151141,0.149185116498099,0.146901743818312,0.191223399565408,0.0849031382498452,0.161635286666106,0.0165680614671872,0.144361889233115,0.0176214937786582,0.150413398705817,0.0175557819307595,0.153535007507365,0.0100142831562597,missense,"T77K,N80H",0.289433346650248,0.359702606214225
ERBIN_PDZ1 abundance,2,EIRVRVEKDPELGFSISGGVGGRGNPFRPDDDGIFVTRVQPEGPASKLLQPGDKIIQANGYSFINIEHGQAVSLLKKFQPTVELIIVREV*,2,2,FALSE,FALSE,384.333333333333,263,506,384,1322,1306,1248,0.0996331050707629,0.0634035228738555,0.0877144266191655,0.0808966848970049,0.0339822226722863,0.0560019537894175,0.0680480827677963,0.0372570263567909,0.14649149579931,0.00768406757118749,0.132529094403338,0.00888845498203132,0.136645850212317,0.00669262367395348,0.139006539824069,0.00439444782829115,missense,"T77K,N80P",0.13697387043189,0.142010262880134
ERBIN_PDZ1 abundance,2,EIRVRVEKDPELGFSISGGVGGRGNPFRPDDDGIFVTRVQPEGPASKLLQPGDKIIQANGYSFINIEHGQAVSLLKKFQLTVELIIVREV*,2,2,FALSE,FALSE,1190,1069,1380,1121,3761,2522,2610,0.0059487330086783,0.0348323687695957,-0.00253202642203021,0.0519042153171875,-0.0494555296721431,0.0355073018344957,-0.0177331454914775,0.0224249163968247,0.135137599159819,0.00422144169847795,0.122613341537001,0.00570293185452353,0.126674457450886,0.00424336996793607,0.128888686385575,0.00264500779573556,missense,"T77K,N80L",0.0307986928899082,-0.00959410948385716
ERBIN_PDZ1 abundance,2,EIRVRVEKDPELGFSISGGVGGRGNPFRPDDDGIFVTRVQPEGPASKLLQPGDKIIQANGYSFINIEHGQAVSLLKKFQETVELIIVREV*,2,2,FALSE,FALSE,257.333333333333,195,304,273,703,669,1238,0.0218022178867794,0.0758185615309177,0.0667344821828684,0.104525133682921,0.12563730672197,0.066535747920761,0.0779050399165687,0.0451121406641371,0.137058931658717,0.00918868421732513,0.130223940713975,0.0114846108516599,0.147599271367152,0.00795148546733084,0.140169163043678,0.00532095467503537,missense,"T77K,N80E",0.149174257352573,0.159430831835403
ERBIN_PDZ1 abundance,2,EIRVRVEKDPELGFSISGGVGGRGNPFRPDDDGIFVTRVQPEGPASKLLQPGDKIIQANGYSFINIEHGQAVSLLKKFQDTVELIIVREV*,2,2,FALSE,FALSE,239,242,243,232,1079,547,852,0.0770392173265089,0.0683644752643512,0.0732267148747483,0.115949654794983,0.07021783309216,0.072121154366847,0.0737204054013679,0.0456151554158223,0.14375327318559,0.00828530062036451,0.130937269302015,0.0127398704673673,0.140976258130728,0.00861898045420737,0.139675587472686,0.00538028501616278,missense,"T77K,N80D",0.143994752213561,0.15203517077851
ERBIN_PDZ1 abundance,2,EIRVRVEKDPELGFSISGGVGGRGNPFRPDDDGIFVTRVQPEGPASKLLQPGDKIIQANGYSFINIEHGQAVSLLKKFQATVELIIVREV*,2,2,FALSE,FALSE,231.333333333333,177,265,252,672,763,677,0.0343292113721738,0.0769887272934742,0.14379580516666,0.108933363673741,-0.0119585769422057,0.0688400380419913,0.0331596893521656,0.0464238306915649,0.138577116454175,0.00933050019822674,0.138690988542564,0.0119689614016698,0.131155604563809,0.00822686419206236,0.134891471079461,0.00547566786489708,missense,"T77K,N80A",0.0937909801862186,0.080350700597137
ERBIN_PDZ1 abundance,2,EIRVRVEKDPELGFSISGGVGGRGNPFRPDDDGIFVTRVQPEGPASKLLQPGDKIIQANGYSFINIEHGQAVSLLKKFQGTVELIIVREV*,2,2,FALSE,FALSE,943.666666666667,788,1078,965,2748,3331,3544,0.013856130410501,0.040282178216636,0.163543680946759,0.0569678894774713,0.0705171775692738,0.0375285513666775,0.0666907155385661,0.0247352201095409,0.136095920924822,0.00488192083501536,0.140860769728105,0.0062592987795052,0.141012031881439,0.00448492337017832,0.138846439030851,0.00291750697577783,missense,"T77K,N80G",0.135293797652825,0.139611337019189
ERBIN_PDZ1 abundance,2,EIRVRVEKDPELGFSISGGVGGRGNPFRPDDDGIFVTRVQPEGPASKLLQPGDKIIQANGYSFINIEHGQAVSLLKKFQVTVELIIVREV*,2,2,FALSE,FALSE,727.333333333333,662,820,700,1502,1158,1415,-0.0984669310521962,0.0438896475606936,-0.0635386445140566,0.0654172547884225,-0.0946464998573671,0.0444380976686706,-0.0904486937805332,0.0281807458761936,0.122483144300419,0.00531912111891562,0.11591029085937,0.00718766566238481,0.121273821643645,0.00531066229583943,0.120311923436173,0.00332390503550458,missense,"T77K,N80V",-0.0592045211736345,-0.138107017064823
ERBIN_PDZ1 abundance,2,EIRVRVEKDPELGFSISGGVGGRGNPFRPDDDGIFVTRVQPEGPASKLLQPGDKIIQANGYSFINIEHGQAVSLLKKFQ*TVELIIVREV*,2,2,FALSE,TRUE,297,267,314,310,15,22,21,-1.05997362020366,0.171165929270269,-0.92214889444608,0.160354833725102,-0.978863781673966,0.15042886114265,-0.983665554434514,0.0923658008699292,0.00595519703969644,0.0207441244079545,0.0215712142538462,0.0176188520275131,0.0156036956430979,0.0179772970263657,0.0149574365830245,0.0108945005206313,stop,"T77K,N80*",-1.16477809114843,-1.71672257541389
ERBIN_PDZ1 abundance,2,EIRVRVEKDPELGFSISGGVGGRGNPFRPDDDGIFVTRVQPEGPASKLLQPGDKIIQANGYSFINIEHGQAVSLLKKFQYTVELIIVREV*,2,2,FALSE,FALSE,389.333333333333,290,485,393,611,1038,1236,-0.11782500472928,0.0658372962224621,0.0587438563310657,0.0846675243793424,0.0294875481775852,0.0578015471376393,-0.0151785564564619,0.0386474526463356,0.120137079926698,0.00797902403442465,0.129345977442026,0.00930277278783382,0.136108705293354,0.00690768761781314,0.129189998898539,0.00455844792131991,missense,"T77K,N80Y",0.0339606194540718,-0.00507928875721872
ERBIN_PDZ1 abundance,2,EIRVRVEKDPELGFSISGGVGGRGNPFRPDDDGIFVTRVQPEGPASKLLQPGDKIIQANGYSFINIEHGQAVSLLKKFQWTVELIIVREV*,2,2,FALSE,FALSE,597,613,533,645,1411,836,1111,-0.0948268913774442,0.0486301770895723,-0.0304149666420157,0.0819015103793162,-0.128695930815444,0.0491071471024799,-0.0993294614954788,0.0318366666508265,0.122924291882679,0.00589364044484623,0.119549727011541,0.00899885933389929,0.117204677403222,0.00586864623499043,0.119264441277378,0.00375511908234333,missense,"T77K,N80W",-0.070196635742028,-0.15380232993054
ERBIN_PDZ1 abundance,2,EIRVRVEKDPELGFSISGGVGGRGNPFRPDDDGIFVTRVQPEGPASKLLQPGDKIIQANGYSFINIEHGQAVSLLKKFQCTVELIIVREV*,2,2,FALSE,FALSE,241.333333333333,211,273,240,607,379,469,-0.0368639168473517,0.0740795501644249,-0.065425797236631,0.111381386235135,-0.095538971008254,0.0737785739138976,-0.0661593056315399,0.0473225600933785,0.129949002698865,0.00897792809145844,0.115702941546599,0.0122379358146467,0.121167165122781,0.00881705363822476,0.12317684475275,0.00558167255325303,missense,"T77K,N80C",-0.0291404832548645,-0.0951794731235834
ERBIN_PDZ1 abundance,2,EIRVRVEKDPELGFSISGGVGGRGNPFRPDDDGIFVTRVQPEGPASKLLQPGDKIIQANGYSFINIEHGQAVSLLKKFQFTVELIIVREV*,2,2,FALSE,FALSE,449.666666666667,340,474,535,1002,778,1550,-0.0305896214403228,0.0603376288656129,-0.0173874665587298,0.086130440777831,0.00792143604903754,0.0511833409007729,-0.00976036016735599,0.0355515280027304,0.130709403819874,0.00731250246474529,0.120981112588912,0.00946350949252074,0.133531404631142,0.0061167658598596,0.129829072470538,0.00419328514111418,missense,"T77K,N80F",0.0406669579459193,0.00449649214990535
ERBIN_PDZ1 abundance,2,EIRVRVEKDPELGFSISGGVGGRGNPFRPDDDGIFVTRVQPEGPASKLLQPGDKIIQANGYSFINIEHGQAVSLLKKFHNTVELIIVREV*,2,2,FALSE,FALSE,41.6666666666667,23,76,26,87,40,80,0.0342942853586337,0.209064592995411,-0.343669585411662,0.218471550013693,0.0237346811537469,0.207083026367041,-0.087301105794562,0.122033438516445,0.13857288366338,0.0253371798049092,0.0851311401387619,0.0240043771833622,0.135421197600647,0.0247478645111108,0.120683179882054,0.0143937837049024,missense,"T77K,Q79H",-0.0553086138752522,-0.132544167117848
ERBIN_PDZ1 abundance,2,EIRVRVEKDPELGFSISGGVGGRGNPFRPDDDGIFVTRVQPEGPASKLLQPGDKIIQANGYSFINIEHGQAVSLLKKFPNTVELIIVREV*,2,2,FALSE,FALSE,346.333333333333,351,414,274,635,482,247,-0.201085661158989,0.0616148542475781,-0.220303259949568,0.0943852192316632,-0.307010053447244,0.0750450903882668,-0.238982774308783,0.0425157237634017,0.110046465383084,0.00746729332957124,0.0986859110365375,0.0103704963086918,0.0958948973370958,0.00896841118142206,0.102792402115448,0.00501470858600214,missense,"T77K,Q79P",-0.243051648233359,-0.400616851793302
ERBIN_PDZ1 abundance,2,EIRVRVEKDPELGFSISGGVGGRGNPFRPDDDGIFVTRVQPEGPASKLLQPGDKIIQANGYSFINIEHGQAVSLLKKFLNTVELIIVREV*,2,2,FALSE,FALSE,587,529,693,539,720,347,811,-0.243228892618689,0.0510211374207036,-0.360293455323618,0.0753697635695307,-0.165490266805347,0.0505809974654306,-0.232948235804301,0.0324263639562273,0.10493899779254,0.00618340826706951,0.0833046064615452,0.00828118916550214,0.112807497886246,0.00604478162248137,0.103504172946856,0.00382467358780094,missense,"T77K,Q79L",-0.235582436028088,-0.389951786241744
ERBIN_PDZ1 abundance,2,EIRVRVEKDPELGFSISGGVGGRGNPFRPDDDGIFVTRVQPEGPASKLLQPGDKIIQANGYSFINIEHGQAVSLLKKFENTVELIIVREV*,2,2,FALSE,FALSE,244.333333333333,237,251,245,693,444,995,-0.0326270203265484,0.0703374631677806,0.00408570412649302,0.11492617315248,0.0966584511968993,0.0700868401752117,0.0278176580579518,0.0455763794624195,0.130462485194511,0.00852441308099623,0.123340459096127,0.0126274162856428,0.144136096220434,0.00837586573413182,0.134261381130931,0.0053757114116408,missense,"T77K,Q79E",0.087178914439344,0.0709095289335622
ERBIN_PDZ1 abundance,2,EIRVRVEKDPELGFSISGGVGGRGNPFRPDDDGIFVTRVQPEGPASKLLQPGDKIIQANGYSFINIEHGQAVSLLKKFDNTVELIIVREV*,2,2,FALSE,FALSE,378.333333333333,317,453,365,1747,944,1506,0.132121911121811,0.060571649247584,0.051093477802972,0.0873247796302995,0.100817713924631,0.0589314848013889,0.103726126960081,0.0380242294217044,0.150428913937733,0.00734086411322464,0.128505398557625,0.00959473646599898,0.144633157096247,0.00704272304152244,0.143214747487156,0.00448493905027385,missense,"T77K,Q79D",0.181134145976289,0.205065404508528
ERBIN_PDZ1 abundance,2,EIRVRVEKDPELGFSISGGVGGRGNPFRPDDDGIFVTRVQPEGPASKLLQPGDKIIQANGYSFINIEHGQAVSLLKKFANTVELIIVREV*,2,2,FALSE,FALSE,344,270,386,376,1288,828,1806,0.0946469596568272,0.0626805358910719,0.0513919659152209,0.0917992548411824,0.1337683356682,0.0556285996295062,0.10543076920668,0.0378955964767802,0.145887209530285,0.00759644655934165,0.128538194687056,0.0100863656536571,0.148570985979534,0.00664800525048228,0.143415809196881,0.00446976685805283,missense,"T77K,Q79A",0.183244056231143,0.208078082493503
ERBIN_PDZ1 abundance,2,EIRVRVEKDPELGFSISGGVGGRGNPFRPDDDGIFVTRVQPEGPASKLLQPGDKIIQANGYSFINIEHGQAVSLLKKFGNTVELIIVREV*,2,2,FALSE,FALSE,757.333333333333,566,879,827,2814,1805,3091,0.105303944094128,0.0450507776165264,0.0467279462435902,0.0626616421901303,0.071167565149871,0.039797823073227,0.078852131525197,0.0269311799162496,0.147178762188712,0.00545984203478187,0.128025739461735,0.00688489505368778,0.141089757728925,0.00475611715036312,0.140280872030404,0.00317651934867072,missense,"T77K,Q79G",0.150346514054129,0.161104662250413
ERBIN_PDZ1 abundance,2,EIRVRVEKDPELGFSISGGVGGRGNPFRPDDDGIFVTRVQPEGPASKLLQPGDKIIQANGYSFINIEHGQAVSLLKKFVNTVELIIVREV*,2,2,FALSE,FALSE,638.666666666667,473,718,725,1609,1541,1474,0.00306495887026922,0.0497602252780321,0.0584917104072139,0.0686201587987592,-0.0850341855535671,0.0434807070719082,-0.0273479409994166,0.0295504312075077,0.134788105719468,0.00603059445379143,0.129318273121436,0.00753958203749822,0.122422560177179,0.00519624744886452,0.127754626011709,0.00348545874277028,missense,"T77K,Q79V",0.0188980400221297,-0.026586697116008
ERBIN_PDZ1 abundance,2,EIRVRVEKDPELGFSISGGVGGRGNPFRPDDDGIFVTRVQPEGPASKLLQPGDKIIQANGYSFINIEHGQAVSLLKKF*NTVELIIVREV*,2,2,FALSE,TRUE,367.333333333333,384,376,342,43,11,15,-0.880674955327992,0.108601724176401,-1.17268789318316,0.19947690558153,-1.09307828508236,0.172959008923194,-0.981402787801393,0.0835232141086053,0.0276849526412811,0.0131617763350345,-0.00595654679536073,0.0219173566565023,0.00195426669113302,0.0206698066659532,0.0152243287880443,0.00985152178642827,stop,"T77K,Q79*",-1.16197736593286,-1.71272350333037
ERBIN_PDZ1 abundance,2,EIRVRVEKDPELGFSISGGVGGRGNPFRPDDDGIFVTRVQPEGPASKLLQPGDKIIQANGYSFINIEHGQAVSLLKKFYNTVELIIVREV*,2,2,FALSE,FALSE,343.666666666667,234,390,407,431,369,449,-0.152769174152361,0.0729977227966368,-0.175417231297981,0.0960764282581568,-0.245759839891136,0.0618083285250428,-0.200809447689739,0.0423424751682408,0.115902088763822,0.00884681811179717,0.103617725554027,0.0105563164732181,0.103214724620653,0.00738652591103641,0.107294927106392,0.0049942739999064,missense,"T77K,Q79Y",-0.195802852507391,-0.333151704224724
ERBIN_PDZ1 abundance,2,EIRVRVEKDPELGFSISGGVGGRGNPFRPDDDGIFVTRVQPEGPASKLLQPGDKIIQANGYSFINIEHGQAVSLLKKFWNTVELIIVREV*,2,2,FALSE,FALSE,359,291,418,368,54,215,18,-0.749375873296597,0.103613929640616,-0.350264667353181,0.096938340248683,-1.06442700346303,0.159037573533512,-0.623838287586683,0.0646712203880202,0.0435974914503849,0.0125572902038708,0.0844065110762158,0.010651018325785,0.00537829447372926,0.0190060981386623,0.0573988847065722,0.00762793845288389,missense,"T77K,Q79W",-0.719404147253142,-1.08078639150854
ERBIN_PDZ1 abundance,2,EIRVRVEKDPELGFSISGGVGGRGNPFRPDDDGIFVTRVQPEGPASKLLQPGDKIIQANGYSFINIEHGQAVSLLKKFCNTVELIIVREV*,2,2,FALSE,FALSE,306.666666666667,204,416,300,976,424,534,0.0953628359531698,0.0734572096568517,-0.154074338662374,0.0929696863236492,-0.120065580063795,0.0673089206132072,-0.0510869362953008,0.0437794581484566,0.145973968776213,0.00890250473490466,0.105962757870486,0.0102149658250325,0.118236064450399,0.00804388499119348,0.124954623259885,0.00516376543156891,missense,"T77K,Q79C",-0.0104847525929467,-0.0685415111868264
ERBIN_PDZ1 abundance,2,EIRVRVEKDPELGFSISGGVGGRGNPFRPDDDGIFVTRVQPEGPASKLLQPGDKIIQANGYSFINIEHGQAVSLLKKFFNTVELIIVREV*,2,2,FALSE,FALSE,285.333333333333,228,346,282,230,183,235,-0.309269949418318,0.078732946987843,-0.342263543010447,0.105479011454144,-0.319465732572795,0.0754006137331835,-0.320412387668144,0.0483880532816877,0.0969352793882707,0.00954188753733708,0.085285627860996,0.0115894173667682,0.094406356896091,0.00901089869826442,0.0931878195017205,0.0057073469477306,missense,"T77K,Q79F",-0.343840641711899,-0.544530452422515
ERBIN_PDZ1 abundance,2,EIRVRVEKDPELGFSISGGVGGRGNPFRPDDDGIFVTRVQPEGPASKLLQPGDKIIQANGYSFINIEHGQAVSLLKNKQNTVELIIVREV*,2,2,FALSE,FALSE,148,110,170,164,400,308,481,0.0240447243601381,0.098411320591092,0.0109505057283859,0.138118608563528,0.0111419009752286,0.085427270660622,0.0156592782134709,0.0584503760950593,0.137330707902198,0.0119267700423562,0.124094723378733,0.0151756655536718,0.133916272628555,0.010209154062274,0.132827306242843,0.00689419294588755,missense,"T77N,F78K",0.0721299560039529,0.0494215695898902
ERBIN_PDZ1 abundance,2,EIRVRVEKDPELGFSISGGVGGRGNPFRPDDDGIFVTRVQPEGPASKLLQPGDKIIQANGYSFINIEHGQAVSLLKNNQNTVELIIVREV*,2,2,FALSE,FALSE,167,152,213,136,472,455,652,-0.0169968865104582,0.0854641772222177,0.0581996805146999,0.123526894151177,0.140247843657284,0.0911062883659354,0.0569294506897209,0.0556482732591207,0.132356749092567,0.0103576659927561,0.129286186583449,0.0135724132469801,0.149345332330492,0.0108878362468688,0.137695102670681,0.00656368630254686,missense,"T77N,F78N",0.123211853276511,0.122359888643852
ERBIN_PDZ1 abundance,2,EIRVRVEKDPELGFSISGGVGGRGNPFRPDDDGIFVTRVQPEGPASKLLQPGDKIIQANGYSFINIEHGQAVSLLKNTQNTVELIIVREV*,2,2,FALSE,FALSE,262,192,289,305,693,592,904,-0.00220595949023153,0.0750821353847314,0.0458508658730957,0.105381558929583,0.00801019215365774,0.0627055088828744,0.0110675641859538,0.0437788306468123,0.134149306942863,0.00909943447201139,0.12792937099622,0.011578709852875,0.133542011604056,0.00749374521494155,0.132285715844749,0.00516369141806038,missense,"T77N,F78T",0.0664465907504258,0.0413064616887463
ERBIN_PDZ1 abundance,2,EIRVRVEKDPELGFSISGGVGGRGNPFRPDDDGIFVTRVQPEGPASKLLQPGDKIIQANGYSFINIEHGQAVSLLKNRQNTVELIIVREV*,2,2,FALSE,FALSE,922.333333333333,693,1181,893,1387,1872,2399,-0.142329914833158,0.0430078493326157,-0.0344429124112303,0.0543956679534532,-0.0155675101112839,0.0383605863699259,-0.0636443026787481,0.0253334052449648,0.117167254646821,0.00521225328473888,0.119107159869447,0.00597667811032505,0.1307243119047,0.00458435735030761,0.123473488106898,0.00298806261658786,missense,"T77N,F78R",-0.0260275541158205,-0.0907346143603217
ERBIN_PDZ1 abundance,2,EIRVRVEKDPELGFSISGGVGGRGNPFRPDDDGIFVTRVQPEGPASKLLQPGDKIIQANGYSFINIEHGQAVSLLKNSQNTVELIIVREV*,2,2,FALSE,FALSE,839.333333333333,722,989,807,3380,1445,3240,0.0714422468243134,0.0398693265793174,-0.0550768124240996,0.0590687701244071,0.0885858104311446,0.0391448367597654,0.055455000823126,0.025251278622378,0.143074959149029,0.00483188607772998,0.116840027519072,0.00649013126759398,0.14317135940244,0.00467808073619311,0.137521192038304,0.00297837582208055,missense,"T77N,F78S",0.121386862197002,0.119754038259759
ERBIN_PDZ1 abundance,2,EIRVRVEKDPELGFSISGGVGGRGNPFRPDDDGIFVTRVQPEGPASKLLQPGDKIIQANGYSFINIEHGQAVSLLKNMQNTVELIIVREV*,2,2,FALSE,FALSE,299.666666666667,256,340,303,1287,1013,1150,0.108242897688181,0.0664505348658789,0.153648389767314,0.0986766531494571,0.0788711389566418,0.0640257192847983,0.103877375214821,0.0417715641678366,0.147534942996681,0.00805334430812069,0.139773532960683,0.0108420139887456,0.142010388473829,0.0076515195565965,0.143232587143982,0.00492693532982983,missense,"T77N,F78M",0.181321352555465,0.205332711204834
ERBIN_PDZ1 abundance,2,EIRVRVEKDPELGFSISGGVGGRGNPFRPDDDGIFVTRVQPEGPASKLLQPGDKIIQANGYSFINIEHGQAVSLLKNIQNTVELIIVREV*,2,2,FALSE,FALSE,237,132,304,275,739,415,576,0.136214086258811,0.0888854748116679,-0.0702491697742264,0.106017056100706,-0.0773122032714327,0.0690689994477607,-0.0122668977561385,0.0484977862181972,0.150924857204615,0.0107723035502113,0.115172977559613,0.0116485345682379,0.123345390863151,0.00825422667535063,0.129533427601888,0.00572028989330866,missense,"T77N,F78I",0.0375645067581111,6.65945410070083e-05
ERBIN_PDZ1 abundance,2,EIRVRVEKDPELGFSISGGVGGRGNPFRPDDDGIFVTRVQPEGPASKLLQPGDKIIQANGYSFINIEHGQAVSLLKNQQNTVELIIVREV*,2,2,FALSE,FALSE,252.333333333333,224,301,232,486,545,730,-0.11019651792849,0.0734761832503181,0.010770975743505,0.105535461640619,0.0296139604093384,0.0726602503494809,-0.0297899843987059,0.0464026182921575,0.121061599659771,0.00890480420294139,0.124074997673155,0.0115956197833672,0.136123812435832,0.0086834061803075,0.127466588200805,0.00547316587288044,missense,"T77N,F78Q",0.0158754161130726,-0.0309026117321508
ERBIN_PDZ1 abundance,2,EIRVRVEKDPELGFSISGGVGGRGNPFRPDDDGIFVTRVQPEGPASKLLQPGDKIIQANGYSFINIEHGQAVSLLKNHQNTVELIIVREV*,2,2,FALSE,FALSE,447,408,457,476,1204,625,1338,-0.0302439497771337,0.0560421828956191,-0.0697277945229702,0.0880624487403638,-2.11183241467604e-05,0.0537165642971662,-0.0234639202663286,0.035490662931819,0.130751296829868,0.0067919241816192,0.115230263225341,0.00967578723692723,0.132582214043444,0.00641950370607594,0.12821274433581,0.00418610613610923,missense,"T77N,F78H",0.0237054623367872,-0.0197223220372461
ERBIN_PDZ1 abundance,2,EIRVRVEKDPELGFSISGGVGGRGNPFRPDDDGIFVTRVQPEGPASKLLQPGDKIIQANGYSFINIEHGQAVSLLKNPQNTVELIIVREV*,2,2,FALSE,FALSE,521,555,527,481,1902,819,1358,0.00555807243998943,0.0468854569327722,-0.0348750622274968,0.0800593036976286,-0.00081557964350831,0.0515453049015116,-0.00326111837302087,0.0318254724724443,0.135090253806263,0.00568219245315754,0.119059677773088,0.00879644842943981,0.132487270380335,0.00616002307994825,0.130595654825103,0.00375379873454074,missense,"T77N,F78P",0.0487113537351251,0.0159828452025091
ERBIN_PDZ1 abundance,2,EIRVRVEKDPELGFSISGGVGGRGNPFRPDDDGIFVTRVQPEGPASKLLQPGDKIIQANGYSFINIEHGQAVSLLKNLQNTVELIIVREV*,2,2,FALSE,FALSE,1418.33333333333,1151,1567,1537,3816,3106,4474,-0.000716620169965838,0.0331187786959033,0.0342868679664076,0.0475429472450533,0.0080796020775263,0.0301738774875172,0.00953729616677865,0.0201929400112739,0.134329804547012,0.00401376645712321,0.126658786485412,0.0052237412056967,0.133550306573575,0.00360598859759943,0.132105221488888,0.00238174728518509,missense,"T77N,F78L",0.0645525111024677,0.0386019617963627
ERBIN_PDZ1 abundance,2,EIRVRVEKDPELGFSISGGVGGRGNPFRPDDDGIFVTRVQPEGPASKLLQPGDKIIQANGYSFINIEHGQAVSLLKNEQNTVELIIVREV*,2,2,FALSE,FALSE,248,224,277,243,1142,639,806,0.111881758063773,0.0703550597711668,0.0802549960299511,0.109010063280561,0.0434641681192466,0.0709829084558192,0.0783724435540561,0.0454241336789187,0.147975947656056,0.0085265456673781,0.131709495762575,0.0119773887062401,0.137779008759108,0.00848295213706025,0.140224293071502,0.00535775409679059,missense,"T77N,F78E",0.149752783274865,0.160256891761799
ERBIN_PDZ1 abundance,2,EIRVRVEKDPELGFSISGGVGGRGNPFRPDDDGIFVTRVQPEGPASKLLQPGDKIIQANGYSFINIEHGQAVSLLKNDQNTVELIIVREV*,2,2,FALSE,FALSE,71.6666666666667,63,80,72,272,175,165,0.0686729120178602,0.127154106745996,0.065014096638525,0.197971307354621,-0.0536809195942141,0.128260548373187,0.0178405786803897,0.0821572155225165,0.142739334962619,0.0154101965301539,0.130034914804173,0.0217519303219381,0.126169493914605,0.015328029191704,0.133084589553859,0.00969040292893812,missense,"T77N,F78D",0.0748298469829851,0.0532766634715608
ERBIN_PDZ1 abundance,2,EIRVRVEKDPELGFSISGGVGGRGNPFRPDDDGIFVTRVQPEGPASKLLQPGDKIIQANGYSFINIEHGQAVSLLKNAQNTVELIIVREV*,2,2,FALSE,FALSE,382.666666666667,331,474,343,1575,1304,997,0.0918353505429681,0.0575879088646428,0.125504260456109,0.0831681678115687,-0.020507359001382,0.0608086615567494,0.0562281022547154,0.0373575097916759,0.145546461990789,0.00697925545682528,0.13668122050425,0.00913803225029959,0.130133965543716,0.00726705874310103,0.137612378969719,0.00440629979972819,missense,"T77N,F78A",0.122343763647619,0.121120369328785
ERBIN_PDZ1 abundance,2,EIRVRVEKDPELGFSISGGVGGRGNPFRPDDDGIFVTRVQPEGPASKLLQPGDKIIQANGYSFINIEHGQAVSLLKNGQNTVELIIVREV*,2,2,FALSE,FALSE,643.666666666667,545,768,618,1517,1664,2039,-0.053012246706809,0.0472944630079107,0.0601034677728036,0.0664964807067397,0.0420802471765755,0.0451835704587063,0.00903147301610513,0.0293224891296155,0.127991937031571,0.00573176115495733,0.129495363601772,0.00730624469937028,0.137613620563927,0.00539975148836371,0.132045559898489,0.00345857308744241,missense,"T77N,F78G",0.0639264316685701,0.0377080016276734
ERBIN_PDZ1 abundance,2,EIRVRVEKDPELGFSISGGVGGRGNPFRPDDDGIFVTRVQPEGPASKLLQPGDKIIQANGYSFINIEHGQAVSLLKNVQNTVELIIVREV*,2,2,FALSE,FALSE,436.666666666667,396,476,438,1628,1177,1253,0.0553232429468556,0.0541593790471962,0.0997340944409609,0.0836912950623603,0.00192634265614491,0.0540995089600131,0.0409007708230412,0.0348078097805374,0.141121447587517,0.00656374140345784,0.133849745261516,0.00919551041549826,0.13281494919961,0.00646526826147021,0.135804527809554,0.00410556394471278,missense,"T77N,F78V",0.103372455250354,0.0940318033468369
ERBIN_PDZ1 abundance,2,EIRVRVEKDPELGFSISGGVGGRGNPFRPDDDGIFVTRVQPEGPASKLLQPGDKIIQANGYSFINIEHGQAVSLLKN*QNTVELIIVREV*,2,2,FALSE,TRUE,492.666666666667,422,586,470,26,16,37,-1.0359833741653,0.131760585537757,-1.19249283059423,0.165111787526005,-0.939391494166859,0.115621685129093,-1.02720412622417,0.0769036263128116,0.0088626486015756,0.0159684698357486,-0.00813259757944815,0.0181415183118579,0.0203209090251261,0.0138175969721897,0.0098220835783135,0.00907074468052524,stop,"T77N,F78*",-1.21866768545126,-1.79366992139784
ERBIN_PDZ1 abundance,2,EIRVRVEKDPELGFSISGGVGGRGNPFRPDDDGIFVTRVQPEGPASKLLQPGDKIIQANGYSFINIEHGQAVSLLKNYQNTVELIIVREV*,2,2,FALSE,FALSE,241,212,253,258,712,285,557,0.00338103069403595,0.0733185316130179,-0.12537222268916,0.11639474673204,-0.0693593981117219,0.0709002698997582,-0.0488761737626564,0.0466876827313281,0.134826411434058,0.00888569791706302,0.109116378640506,0.0127887745683257,0.124295806491262,0.00847307625382312,0.125215381606979,0.00550678908246351,missense,"T77N,F78Y",-0.0077483951267512,-0.0646343478947089
ERBIN_PDZ1 abundance,2,EIRVRVEKDPELGFSISGGVGGRGNPFRPDDDGIFVTRVQPEGPASKLLQPGDKIIQANGYSFINIEHGQAVSLLKNWQNTVELIIVREV*,2,2,FALSE,FALSE,201.666666666667,177,257,171,877,252,289,0.10446472546134,0.0781373529617907,-0.16517496120811,0.116302930967719,-0.133688545642843,0.0872062851914246,-0.0343446034307796,0.0520430151803632,0.147077054706398,0.00946970566898432,0.104743086336407,0.0127786863887069,0.11660802514508,0.0104217586940682,0.126929373139074,0.00613844789562452,missense,"T77N,F78W",0.0102379649576186,-0.0389521602607353
ERBIN_PDZ1 abundance,2,EIRVRVEKDPELGFSISGGVGGRGNPFRPDDDGIFVTRVQPEGPASKLLQPGDKIIQANGYSFINIEHGQAVSLLKNCQNTVELIIVREV*,2,2,FALSE,FALSE,459.666666666667,379,527,473,1748,1301,1588,0.0858355270771548,0.0566522582466186,0.0997052962141615,0.0813834364519597,0.046646687249035,0.0534003257950577,0.0715117527556926,0.0350663333571055,0.144819324966901,0.00686586108619662,0.13384658108065,0.00894193639834841,0.138159341969462,0.00638171100166806,0.139415077985716,0.00413605667268124,missense,"T77N,F78C",0.141261006246735,0.148131736368528
ERBIN_PDZ1 abundance,2,EIRVRVEKDPELGFSISGGVGGRGNPFRPDDDGIFVTRVQPEGPASKLLQPGDKIIQANGYSFINIEHGQAVSLLKNFKNTVELIIVREV*,2,2,FALSE,FALSE,135,82,153,170,210,311,643,-0.0670909446852719,0.115355279085213,0.0439563394361101,0.144807032563691,0.0779678159440821,0.0829478205799242,0.031271421268161,0.0610641932384951,0.126285696405225,0.0139802603862801,0.127721211502802,0.0159105504961373,0.141902435079885,0.00991284250195123,0.13466875079305,0.00720249138493966,missense,"T77N,Q79K",0.0914537882022093,0.0770134938033006
ERBIN_PDZ1 abundance,2,EIRVRVEKDPELGFSISGGVGGRGNPFRPDDDGIFVTRVQPEGPASKLLQPGDKIIQANGYSFINIEHGQAVSLLKNFNNTVELIIVREV*,2,2,FALSE,FALSE,163.333333333333,125,224,141,133,260,291,-0.295414433371567,0.103053268304305,-0.116784411935054,0.123099737700253,-0.081193663336862,0.0938304673754456,-0.163463309740388,0.0604413294909932,0.0986144719111962,0.012489341935423,0.110059957099614,0.0135254797924243,0.122881529341086,0.0112133946193444,0.111699885602944,0.00712902491404316,missense,"T77N,Q79N",-0.149577904371946,-0.267148478123583
ERBIN_PDZ1 abundance,2,EIRVRVEKDPELGFSISGGVGGRGNPFRPDDDGIFVTRVQPEGPASKLLQPGDKIIQANGYSFINIEHGQAVSLLKNFTNTVELIIVREV*,2,2,FALSE,FALSE,508.333333333333,407,554,564,2139,812,1394,0.118362806787626,0.05185594871908,-0.0526549709343393,0.0781588476515427,-0.034044463077471,0.0478026941690235,0.0210633466864584,0.0320552963281822,0.148761405846215,0.00628458161099676,0.117106125308898,0.00858763742522535,0.128516187286245,0.00571275502060822,0.13346471344592,0.00378090634463462,missense,"T77N,Q79T",0.0788188078799628,0.0589723818792996
ERBIN_PDZ1 abundance,2,EIRVRVEKDPELGFSISGGVGGRGNPFRPDDDGIFVTRVQPEGPASKLLQPGDKIIQANGYSFINIEHGQAVSLLKNFRNTVELIIVREV*,2,2,FALSE,FALSE,605,578,681,556,1483,844,1496,-0.0697969517035182,0.0452102534101752,-0.103234479852787,0.0709355903452231,-0.0248562098563571,0.0476035156260865,-0.0581197792376724,0.029757868741379,0.12595774710787,0.00547916939576786,0.111548744451978,0.007793988124607,0.129614247565733,0.00568895179694185,0.124125102913874,0.00350992589727415,missense,"T77N,Q79R",-0.0191896098581543,-0.0809709175015757
ERBIN_PDZ1 abundance,2,EIRVRVEKDPELGFSISGGVGGRGNPFRPDDDGIFVTRVQPEGPASKLLQPGDKIIQANGYSFINIEHGQAVSLLKNFSNTVELIIVREV*,2,2,FALSE,FALSE,617.333333333333,427,790,635,1621,1653,2091,0.0309987789598777,0.0506093940261655,0.0468409427741516,0.0646795992690412,0.0337776069269901,0.0438891748845809,0.0355516733662136,0.0295063181911521,0.138173491126475,0.00613350782112875,0.12803815486017,0.00710661638472139,0.136621397205084,0.00524506219849667,0.135173604410639,0.00348025563431318,missense,"T77N,Q79S",0.0967516434050001,0.0845781433898466
ERBIN_PDZ1 abundance,2,EIRVRVEKDPELGFSISGGVGGRGNPFRPDDDGIFVTRVQPEGPASKLLQPGDKIIQANGYSFINIEHGQAVSLLKNFMNTVELIIVREV*,2,2,FALSE,FALSE,131.333333333333,109,146,139,483,179,272,0.0754318554968555,0.0979584342532706,-0.101079926219641,0.150650683304791,-0.0951805222929946,0.094862012339173,-0.0276402879687234,0.0620891787050189,0.143558472071227,0.0118718833568196,0.111785474214131,0.0165526166896917,0.121210002241762,0.0113366714298455,0.127720143831299,0.0073233879136712,missense,"T77N,Q79M",0.0185361893935028,-0.0271033728467437
ERBIN_PDZ1 abundance,2,EIRVRVEKDPELGFSISGGVGGRGNPFRPDDDGIFVTRVQPEGPASKLLQPGDKIIQANGYSFINIEHGQAVSLLKNFINTVELIIVREV*,2,2,FALSE,FALSE,257,169,354,248,933,494,482,0.132577581715005,0.0794826671026101,-0.0639414584126891,0.0987648002637705,-0.0969704866206505,0.0727312062031289,-0.00867133518653396,0.0471483321986836,0.150484138055725,0.00963274841951251,0.115866032022204,0.0108516990785409,0.120996089032951,0.00869188589920651,0.129957522428302,0.0055611224592617,missense,"T77N,Q79I",0.0420148917891717,0.00642116672098071
ERBIN_PDZ1 abundance,2,EIRVRVEKDPELGFSISGGVGGRGNPFRPDDDGIFVTRVQPEGPASKLLQPGDKIIQANGYSFINIEHGQAVSLLKNFQKTVELIIVREV*,2,2,FALSE,FALSE,285,217,338,300,1113,1106,750,0.113448358350663,0.0713209526218358,0.180538011696599,0.0987889449255272,-0.0308198265552352,0.0656954283222158,0.0634206250200388,0.0434060838742515,0.148165808753923,0.00864360518701763,0.142728007477242,0.010854351952875,0.128901553818451,0.00785106142034029,0.138460733471855,0.00511972612062907,missense,"T77N,N80K",0.131246263612702,0.133831983765627
ERBIN_PDZ1 abundance,2,EIRVRVEKDPELGFSISGGVGGRGNPFRPDDDGIFVTRVQPEGPASKLLQPGDKIIQANGYSFINIEHGQAVSLLKNFQNKVELIIVREV*,2,2,FALSE,FALSE,188.333333333333,159,268,138,583,593,523,0.0262019570927644,0.0830248201409376,0.0682982463934101,0.110805574311794,0.0784884267899549,0.0913639248720046,0.0541891390854388,0.0537356648014906,0.137592149559269,0.0100620328198154,0.130395757986903,0.0121746689655137,0.141964651703346,0.010918625604438,0.137371884272547,0.00633809508110811,missense,"T77N,T81K",0.119820049766475,0.117516833475729
ERBIN_PDZ1 abundance,2,EIRVRVEKDPELGFSISGGVGGRGNPFRPDDDGIFVTRVQPEGPASKLLQPGDKIIQANGYSFINIEHGQAVSLLKNFQNNVELIIVREV*,2,2,FALSE,FALSE,38.6666666666667,15,47,54,87,31,88,0.1454062421962,0.253667696023391,-0.278924120164078,0.271774043027201,-0.143254889043349,0.15184923354054,-0.106688426962101,0.117486081108124,0.152038882800453,0.030742766782048,0.0922449934922894,0.0298609436197225,0.115464780454794,0.0181470414244217,0.118396454940959,0.0138574251481004,missense,"T77N,T81N",-0.0793051491172658,-0.166808104777264
ERBIN_PDZ1 abundance,2,EIRVRVEKDPELGFSISGGVGGRGNPFRPDDDGIFVTRVQPEGPASKLLQPGDKIIQANGYSFINIEHGQAVSLLKNFQNTKELIIVREV*,2,2,FALSE,FALSE,115.333333333333,66,181,99,0,2,3,,,-1.45200392359937,0.434271431444159,-1.1902244450838,0.378147112721976,-1.30311556762931,0.285182818490758,,,-0.036646159914552,0.04771520703584,-0.0096553762992545,0.0451912147271992,-0.0227215344461698,0.0336371723653204,missense,"T77N,V82K",-1.56017534244716,-2.28129852909091
ERBIN_PDZ1 abundance,2,EIRVRVEKDPELGFSISGGVGGRGNPFRPDDDGIFVTRVQPEGPASKLLQPGDKIIQANGYSFINIEHGQAVSLLKNFQNTNELIIVREV*,2,2,FALSE,FALSE,415.666666666667,283,542,422,258,225,265,-0.335581845668455,0.0725325486194101,-0.411748010458871,0.0879341288464346,-0.393808150449429,0.065960291121365,-0.377881857134637,0.0426692589485845,0.0937464599102998,0.00879044222528227,0.0776510806400307,0.00966168819687459,0.0855219199757112,0.00788271437028202,0.0864093240074326,0.00503281798514289,missense,"T77N,V82N",-0.414973117285757,-0.646098394795935
ERBIN_PDZ1 abundance,2,EIRVRVEKDPELGFSISGGVGGRGNPFRPDDDGIFVTRVQPEGPASKLLQPGDKIIQANGYSFINIEHGQAVSLLKNFQNTTELIIVREV*,2,2,FALSE,FALSE,262,113,358,315,157,435,374,-0.229018582457312,0.103450458267369,-0.177197602013112,0.101713020317597,-0.232271983498454,0.0670517347748256,-0.218630364945422,0.0492351841929433,0.106661188903352,0.0125374786063278,0.103422108824208,0.0111756322688677,0.104826617436822,0.00801314949155304,0.105192958731825,0.00580726561965024,missense,"T77N,V82T",-0.217860581126805,-0.364647277677373
ERBIN_PDZ1 abundance,2,EIRVRVEKDPELGFSISGGVGGRGNPFRPDDDGIFVTRVQPEGPASKLLQPGDKIIQANGYSFINIEHGQAVSLLKNFQNTRELIIVREV*,2,2,FALSE,FALSE,572.666666666667,423,683,612,47,45,28,-0.780838806521082,0.110470289269145,-0.888938344110837,0.120451700821224,-1.06124636209924,0.127452920025187,-0.897173553691358,0.0686111716297964,0.0397844019890044,0.0133882334746855,0.0252201954445974,0.0132345289750952,0.00575840327796362,0.0152315119769313,0.0251591252843837,0.00809265375281659,missense,"T77N,V82R",-1.05772315942013,-1.56386202826084
ERBIN_PDZ1 abundance,2,EIRVRVEKDPELGFSISGGVGGRGNPFRPDDDGIFVTRVQPEGPASKLLQPGDKIIQANGYSFINIEHGQAVSLLKNFQNTSELIIVREV*,2,2,FALSE,FALSE,1127.33333333333,883,1301,1198,384,346,377,-0.527959926957126,0.0472199490368331,-0.541636726962647,0.0599389997726806,-0.573702619316058,0.0458323155441094,-0.549227858135766,0.0288328898290918,0.0704315696828498,0.00572273057806183,0.0633796675309826,0.00658574701578633,0.0640232775233902,0.00547728104622979,0.066199147951647,0.00340082509214308,missense,"T77N,V82S",-0.627055555909929,-0.948924589593954
ERBIN_PDZ1 abundance,2,EIRVRVEKDPELGFSISGGVGGRGNPFRPDDDGIFVTRVQPEGPASKLLQPGDKIIQANGYSFINIEHGQAVSLLKNFQNTMELIIVREV*,2,2,FALSE,FALSE,124,75,124,173,223,263,401,-0.028282350743581,0.119224550775277,0.0561534735393161,0.160066600728548,-0.0506882215747805,0.0845855074808035,-0.0276244945065822,0.063353493426811,0.130989029038398,0.0144491893001654,0.129061361318881,0.0175871826702648,0.126527142179684,0.010108557497263,0.127722006662346,0.00747251320966903,missense,"T77N,V82M",0.0185557376522637,-0.0270754604705286
ERBIN_PDZ1 abundance,2,EIRVRVEKDPELGFSISGGVGGRGNPFRPDDDGIFVTRVQPEGPASKLLQPGDKIIQANGYSFINIEHGQAVSLLKNFQNTIELIIVREV*,2,2,FALSE,FALSE,309,191,381,355,371,582,1252,-0.13895526260653,0.0795456932752062,-0.0379987859984316,0.095218223023941,0.059585033220254,0.0600124330426912,-0.0175953671364308,0.0427961047431082,0.117576239109565,0.00964038675484517,0.118716461259957,0.0104620218973726,0.139705564461527,0.00717190388791329,0.128904937274396,0.00504777938385825,missense,"T77N,V82I",0.0309692271851774,-0.00935060864496664
ERBIN_PDZ1 abundance,2,EIRVRVEKDPELGFSISGGVGGRGNPFRPDDDGIFVTRVQPEGPASKLLQPGDKIIQANGYSFINIEHGQAVSLLKNFQNTQELIIVREV*,2,2,FALSE,FALSE,161,110,202,171,25,4,17,-0.696675996360583,0.154685301301891,-1.28464870206828,0.317937092375533,-0.878078027784527,0.172146407822118,-0.836415950355224,0.108191792991024,0.0499843513126558,0.0187467865127625,-0.0182581461846826,0.0349330697085523,0.0276482954621344,0.02057269517254,0.0323254545420053,0.0127611684624334,missense,"T77N,V82Q",-0.982520816761419,-1.45648284394474
ERBIN_PDZ1 abundance,2,EIRVRVEKDPELGFSISGGVGGRGNPFRPDDDGIFVTRVQPEGPASKLLQPGDKIIQANGYSFINIEHGQAVSLLKNFQNTHELIIVREV*,2,2,FALSE,FALSE,236,118,295,295,31,10,48,-0.65900810721194,0.142963364842368,-1.13043040215739,0.212223030104887,-0.748633934109045,0.110136083551143,-0.775279279542001,0.0806947956812749,0.0545494384302602,0.0173261690496077,-0.00131354063120979,0.0233178263316869,0.0431177665638674,0.0131620293624503,0.0395364946210306,0.00951791123210083,missense,"T77N,V82H",-0.906849285709194,-1.3484337195017
ERBIN_PDZ1 abundance,2,EIRVRVEKDPELGFSISGGVGGRGNPFRPDDDGIFVTRVQPEGPASKLLQPGDKIIQANGYSFINIEHGQAVSLLKNFQNTPELIIVREV*,2,2,FALSE,FALSE,258.333333333333,203,340,232,10,13,19,-0.964208401072772,0.224281266895524,-1.09583416000305,0.188666085953756,-0.909280797564194,0.163025022870795,-0.983263998380133,0.108084358992889,0.0175612779231734,0.0271813352265223,0.00248769227873989,0.0207295269734606,0.0239193470667701,0.0194826261171992,0.0150047999209949,0.0127484966754994,missense,"T77N,V82P",-1.16428106765935,-1.71601289038339
ERBIN_PDZ1 abundance,2,EIRVRVEKDPELGFSISGGVGGRGNPFRPDDDGIFVTRVQPEGPASKLLQPGDKIIQANGYSFINIEHGQAVSLLKNFQNTLELIIVREV*,2,2,FALSE,FALSE,523.666666666667,447,638,486,1466,868,939,-0.00518901782303888,0.0499370492780016,-0.0851219172815665,0.072790430167131,-0.111741322389305,0.05196283361565,-0.0620041314640812,0.0322732580202929,0.133787780946213,0.00605202429715638,0.113538846978781,0.00799778708468674,0.119230871242138,0.00620992067043778,0.1236669454903,0.00380661481839668,missense,"T77N,V82L",-0.0239974424765916,-0.0878358784408791
ERBIN_PDZ1 abundance,2,EIRVRVEKDPELGFSISGGVGGRGNPFRPDDDGIFVTRVQPEGPASKLLQPGDKIIQANGYSFINIEHGQAVSLLKNFQNTEELIIVREV*,2,2,FALSE,FALSE,198.333333333333,207,225,163,23,21,24,-0.882697884233083,0.146481810044577,-0.839881464284688,0.173565001046088,-0.774887129838324,0.151941975517445,-0.833222616321671,0.0901245294872111,0.0274397876773507,0.0177525802244739,0.0306102787149909,0.0190703080134683,0.039980326753903,0.0181581247368457,0.0327021067115684,0.0106301436697631,missense,"T77N,V82E",-0.97856828757941,-1.45083914529726
ERBIN_PDZ1 abundance,2,EIRVRVEKDPELGFSISGGVGGRGNPFRPDDDGIFVTRVQPEGPASKLLQPGDKIIQANGYSFINIEHGQAVSLLKNFQNTDELIIVREV*,2,2,FALSE,FALSE,88.3333333333333,68,99,98,1,1,1,-1.40838037789219,0.627327484468719,-1.47775655122453,0.611217378320645,-1.47620294924387,0.639035721065453,-1.45426600533226,0.361159743346317,-0.0362692874524878,0.0760277435925949,-0.0394757081414869,0.0671569936191465,-0.0438318001144024,0.0763692211772933,-0.0405496538013778,0.042598613067388,missense,"T77N,V82D",-1.74726084919874,-2.54843234968902
ERBIN_PDZ1 abundance,2,EIRVRVEKDPELGFSISGGVGGRGNPFRPDDDGIFVTRVQPEGPASKLLQPGDKIIQANGYSFINIEHGQAVSLLKNFQNTAELIIVREV*,2,2,FALSE,FALSE,315.666666666667,246,376,325,576,593,836,-0.0903851819726533,0.0701518704861806,-0.0288377173939317,0.0956932237216727,-0.0233284905431152,0.0633421678685701,-0.0486604852235911,0.0421959456280646,0.123462596280463,0.00850192053418666,0.119723025941588,0.0105142121981692,0.129796820668118,0.00756983039968215,0.125240821963464,0.00497699091312858,missense,"T77N,V82A",-0.00748142798960774,-0.0642531534742669
ERBIN_PDZ1 abundance,2,EIRVRVEKDPELGFSISGGVGGRGNPFRPDDDGIFVTRVQPEGPASKLLQPGDKIIQANGYSFINIEHGQAVSLLKNFQNTGELIIVREV*,2,2,FALSE,FALSE,586.333333333333,487,819,453,87,46,74,-0.758703031742309,0.0807964431381842,-0.97557707825585,0.109370841676975,-0.743446139788611,0.0889501674551886,-0.803315576286822,0.0524740215096563,0.0424671044861367,0.00979196897025136,0.0157008376473208,0.0120170289280749,0.0437377441313484,0.0106301647751657,0.0362296272891146,0.00618928487895228,missense,"T77N,V82G",-0.94155103625424,-1.39798331511442
ERBIN_PDZ1 abundance,2,EIRVRVEKDPELGFSISGGVGGRGNPFRPDDDGIFVTRVQPEGPASKLLQPGDKIIQANGYSFINIEHGQAVSLLKNFQNTVKLIIVREV*,2,2,FALSE,FALSE,125.333333333333,95,153,128,26,76,165,-0.648371918241649,0.156910280829309,-0.360265412680967,0.156149712385912,-0.204850268971371,0.102703701437771,-0.343078815071323,0.0752853080571261,0.0558384708222021,0.0190164386118613,0.0833076876232405,0.0171568178691919,0.108103703384831,0.0122738079144475,0.0905143256022574,0.00887986484282491,missense,"T77N,E83K",-0.371895870141375,-0.584589677149475
ERBIN_PDZ1 abundance,2,EIRVRVEKDPELGFSISGGVGGRGNPFRPDDDGIFVTRVQPEGPASKLLQPGDKIIQANGYSFINIEHGQAVSLLKNFQNTVNLIIVREV*,2,2,FALSE,FALSE,179.666666666667,133,242,164,469,230,276,0.0160564722455656,0.0902541100481909,-0.174128688267894,0.119828809560491,-0.134799579209236,0.0889508910410609,-0.0852986647581749,0.0560075386338391,0.136362587106352,0.0109381726559182,0.103759303132019,0.0131660893234979,0.11647524889272,0.010630251248719,0.120919366811718,0.0066060614757717,missense,"T77N,E83N",-0.0528301050351463,-0.129005178195938
ERBIN_PDZ1 abundance,2,EIRVRVEKDPELGFSISGGVGGRGNPFRPDDDGIFVTRVQPEGPASKLLQPGDKIIQANGYSFINIEHGQAVSLLKNFQNTVTLIIVREV*,2,2,FALSE,FALSE,552.666666666667,462,636,560,1566,1141,788,0.00553054937381825,0.0499566086128675,0.00742538107428669,0.0728414236033689,-0.183125634018944,0.0504881604497283,-0.069513313753529,0.0319199312504569,0.135086918201384,0.0060543947529914,0.123707403282317,0.00800338994545855,0.110699948629012,0.00603368695225889,0.122781241153939,0.00376494010067999,missense,"T77N,E83T",-0.0332918857826191,-0.101107137095717
ERBIN_PDZ1 abundance,2,EIRVRVEKDPELGFSISGGVGGRGNPFRPDDDGIFVTRVQPEGPASKLLQPGDKIIQANGYSFINIEHGQAVSLLKNFQNTVRLIIVREV*,2,2,FALSE,FALSE,399.333333333333,328,504,366,314,234,198,-0.333753472868025,0.066422358429371,-0.414051785050912,0.0896491667285042,-0.433652289656108,0.0699215185906433,-0.388510764813094,0.0424238255624143,0.0939680460226641,0.00804992951928517,0.0773979553509514,0.00985012653679745,0.0807602677246908,0.00835610865289036,0.0851556496047199,0.00500386923865634,missense,"T77N,E83R",-0.428128981135439,-0.664883260788258
ERBIN_PDZ1 abundance,2,EIRVRVEKDPELGFSISGGVGGRGNPFRPDDDGIFVTRVQPEGPASKLLQPGDKIIQANGYSFINIEHGQAVSLLKNFQNTVSLIIVREV*,2,2,FALSE,FALSE,423,361,407,501,813,436,1719,-0.100819261628495,0.0564942344324414,-0.140053237042752,0.0908123476303579,0.0421884226357687,0.0489259121699589,-0.0363085419297906,0.0342526816832648,0.122198058136768,0.00684670969506003,0.107503314578133,0.00997793005674698,0.137626548285018,0.00584698739779167,0.126697727564646,0.00404008686025301,missense,"T77N,E83S",0.00780711239178947,-0.0424231022085951
ERBIN_PDZ1 abundance,2,EIRVRVEKDPELGFSISGGVGGRGNPFRPDDDGIFVTRVQPEGPASKLLQPGDKIIQANGYSFINIEHGQAVSLLKNFQNTVMLIIVREV*,2,2,FALSE,FALSE,88,68,92,104,72,99,53,-0.296682179434113,0.13786980274485,-0.138501965865943,0.189608609760655,-0.448673773441967,0.131892103546747,-0.328134186764111,0.0851532549868431,0.0984608298741899,0.0167088646229556,0.107673759189523,0.0208330859813209,0.0789650957494205,0.0157620253379675,0.0922770371182095,0.0100437843016596,missense,"T77N,E83M",-0.353398250137366,-0.558177476710002
ERBIN_PDZ1 abundance,2,EIRVRVEKDPELGFSISGGVGGRGNPFRPDDDGIFVTRVQPEGPASKLLQPGDKIIQANGYSFINIEHGQAVSLLKNFQNTVILIIVREV*,2,2,FALSE,FALSE,175.666666666667,106,246,175,193,233,120,-0.155767869071426,0.104921509108296,-0.175114002434704,0.118928899033816,-0.370692234238758,0.0970264890063722,-0.246137923592427,0.0611117671485998,0.115538667721283,0.0127157597735245,0.103651042569476,0.0130672124138398,0.0882844330240666,0.0115953414726638,0.101948455796988,0.0072081027041024,missense,"T77N,E83I",-0.251907889405776,-0.413262414678446
ERBIN_PDZ1 abundance,2,EIRVRVEKDPELGFSISGGVGGRGNPFRPDDDGIFVTRVQPEGPASKLLQPGDKIIQANGYSFINIEHGQAVSLLKNFQNTVQLIIVREV*,2,2,FALSE,FALSE,188.333333333333,159,226,180,516,267,328,-0.0055322443085404,0.0835326930375702,-0.111713040503314,0.122490373385975,-0.113906137340248,0.0846001531164587,-0.0690723100399648,0.0534765038615092,0.133746184274809,0.0101235834952103,0.110617169755801,0.013458526402653,0.118972160772055,0.010110307752768,0.122833257323796,0.00630752717644034,missense,"T77N,E83Q",-0.0327460362006706,-0.100327734742058
ERBIN_PDZ1 abundance,2,EIRVRVEKDPELGFSISGGVGGRGNPFRPDDDGIFVTRVQPEGPASKLLQPGDKIIQANGYSFINIEHGQAVSLLKNFQNTVHLIIVREV*,2,2,FALSE,FALSE,17,14,20,17,12,0,2,-0.351610932862657,0.309629935576632,,,-0.833837337170143,0.506599475712238,-0.482758681480747,0.264191999957675,0.0918038456276556,0.0375250023845969,,,0.0329353662395442,0.0605421671021205,0.0740391544568014,0.0311613157031865,missense,"T77N,E83H",-0.544783749179847,-0.831451128175592
ERBIN_PDZ1 abundance,2,EIRVRVEKDPELGFSISGGVGGRGNPFRPDDDGIFVTRVQPEGPASKLLQPGDKIIQANGYSFINIEHGQAVSLLKNFQNTVPLIIVREV*,2,2,FALSE,FALSE,100.333333333333,119,68,114,2,0,0,-1.3736695530377,0.445001907782755,,,,,-1.3736695530377,0.445001907782755,-0.0320625760341937,0.0539311472568039,,,,,-0.0310433421230909,0.0524877548872042,missense,"T77N,E83P",-1.64750309560533,-2.40599122576445
ERBIN_PDZ1 abundance,2,EIRVRVEKDPELGFSISGGVGGRGNPFRPDDDGIFVTRVQPEGPASKLLQPGDKIIQANGYSFINIEHGQAVSLLKNFQNTVLLIIVREV*,2,2,FALSE,FALSE,318,285,380,289,579,320,94,-0.130382972818968,0.0648241516412595,-0.203844591945511,0.0993091157030669,-0.547676766342272,0.0943363278159326,-0.2506724737923,0.0470497689745268,0.11861514122386,0.0078562379325099,0.100494293293542,0.0109115052780702,0.0671335482900524,0.0112738484665878,0.101413607844087,0.00554949697573016,missense,"T77N,E83L",-0.257520500489979,-0.421276494809438
ERBIN_PDZ1 abundance,2,EIRVRVEKDPELGFSISGGVGGRGNPFRPDDDGIFVTRVQPEGPASKLLQPGDKIIQANGYSFINIEHGQAVSLLKNFQNTVEKIIVREV*,2,2,FALSE,FALSE,143.666666666667,124,157,150,2,3,1,-1.38436839034922,0.444662908383276,-1.29487866032496,0.365824109179348,-1.58804156011087,0.636341371939953,-1.37332045217243,0.258204006912669,-0.033359200970925,0.0538900628789316,-0.0193821542147815,0.0401946152666477,-0.0571972933535334,0.0760472276837981,-0.0310021658487274,0.0304550348856984,missense,"T77N,L84K",-1.64707099819774,-2.40537424675114
ERBIN_PDZ1 abundance,2,EIRVRVEKDPELGFSISGGVGGRGNPFRPDDDGIFVTRVQPEGPASKLLQPGDKIIQANGYSFINIEHGQAVSLLKNFQNTVENIIVREV*,2,2,FALSE,FALSE,36.6666666666667,30,57,23,0,0,6,,,,,-0.624611748068316,0.330303955995218,-0.624611748068317,0.330303955995218,,,,,0.0579392819258635,0.039473624149017,0.0573076554253828,0.0389591882132213,missense,"T77N,L84N",-0.720361493115701,-1.08215335714013
ERBIN_PDZ1 abundance,2,EIRVRVEKDPELGFSISGGVGGRGNPFRPDDDGIFVTRVQPEGPASKLLQPGDKIIQANGYSFINIEHGQAVSLLKNFQNTVETIIVREV*,2,2,FALSE,FALSE,128,92,181,111,23,18,1,-0.442056542961779,0.201444663786532,-0.820118786105349,0.192803410665529,-1.29939565409331,0.646438389470591,-0.668653522955994,0.136162391567734,0.0808424644927044,0.0244136971926703,0.0327816863016562,0.02118411203456,-0.0227020964311732,0.0772538916301306,0.052112949864187,0.0160602867279206,missense,"T77N,L84T",-0.774873923898686,-1.15999003277576
ERBIN_PDZ1 abundance,2,EIRVRVEKDPELGFSISGGVGGRGNPFRPDDDGIFVTRVQPEGPASKLLQPGDKIIQANGYSFINIEHGQAVSLLKNFQNTVERIIVREV*,2,2,FALSE,FALSE,817,703,927,821,26,23,38,-1.15990876976282,0.127321220925261,-1.19684833212164,0.138255085929914,-0.934214758700992,0.117054431830092,-1.08215288231657,0.073129687154377,-0.00615625051310073,0.0154304496105408,-0.00861115463404025,0.0151906608891263,0.020939564982433,0.0139888201856859,0.00334090497953987,0.00862561042369899,missense,"T77N,L84R",-1.28668016384791,-1.89078291276691
ERBIN_PDZ1 abundance,2,EIRVRVEKDPELGFSISGGVGGRGNPFRPDDDGIFVTRVQPEGPASKLLQPGDKIIQANGYSFINIEHGQAVSLLKNFQNTVESIIVREV*,2,2,FALSE,FALSE,571.333333333333,455,654,605,21,23,11,-0.95653927548087,0.156485003928496,-1.09244279039488,0.144256370328994,-1.31870885935572,0.195260873869548,-1.09578423559949,0.0932021167050686,0.0184907227960922,0.0189648979987503,0.00286031615236325,0.0158500469478196,-0.0250101590256518,0.0233350349162841,0.00173309360304549,0.0109931435596731,missense,"T77N,L84S",-1.30355228592311,-1.91487411314798
ERBIN_PDZ1 abundance,2,EIRVRVEKDPELGFSISGGVGGRGNPFRPDDDGIFVTRVQPEGPASKLLQPGDKIIQANGYSFINIEHGQAVSLLKNFQNTVEMIIVREV*,2,2,FALSE,FALSE,257,232,287,252,846,678,1113,0.0247720003497441,0.0702081202144823,0.0870763080122517,0.107172892914746,0.118702264596836,0.0689900644855063,0.0750866435627415,0.0447197409586771,0.137418848711947,0.00850873761143316,0.13245898165993,0.0117755311627369,0.146770485512982,0.00824479339737835,0.139836734587963,0.0052746713238906,missense,"T77N,L84M",0.145685804933277,0.154449774569547
ERBIN_PDZ1 abundance,2,EIRVRVEKDPELGFSISGGVGGRGNPFRPDDDGIFVTRVQPEGPASKLLQPGDKIIQANGYSFINIEHGQAVSLLKNFQNTVEIIIVREV*,2,2,FALSE,FALSE,117.333333333333,87,144,121,109,239,500,-0.252938275157315,0.1198285454449,-0.0141942641051268,0.149970279002989,0.101212475493254,0.0968057442842717,-0.033722412190282,0.0672956709207636,0.103762287917132,0.0145223892683005,0.121331963013666,0.0164778578412438,0.144680333854216,0.0115689609403241,0.127002760288102,0.00793749109494465,missense,"T77N,L84I",0.0110080782652204,-0.0378525384154885
ERBIN_PDZ1 abundance,2,EIRVRVEKDPELGFSISGGVGGRGNPFRPDDDGIFVTRVQPEGPASKLLQPGDKIIQANGYSFINIEHGQAVSLLKNFQNTVEQIIVREV*,2,2,FALSE,FALSE,66.3333333333333,62,85,52,5,3,0,-0.966002967846993,0.30159749285965,-1.11885468761551,0.386699855707346,,,-1.02381451981836,0.237818786896861,0.0173437888669019,0.0365515259939903,-4.16687649978931e-05,0.0424883202987717,,,0.0102218859770906,0.0280506082690965,missense,"T77N,L84Q",-1.21447222137086,-1.78767934324756
ERBIN_PDZ1 abundance,2,EIRVRVEKDPELGFSISGGVGGRGNPFRPDDDGIFVTRVQPEGPASKLLQPGDKIIQANGYSFINIEHGQAVSLLKNFQNTVEHIIVREV*,2,2,FALSE,FALSE,43.6666666666667,42,53,36,0,1,0,,,-1.2985100180508,0.631754235767473,,,-1.2985100180508,0.631754235767473,,,-0.0197811465803014,0.069413463499475,,,-0.0221783121516811,0.0745150995894251,missense,"T77N,L84H",-1.55447485232712,-2.27315896910313
ERBIN_PDZ1 abundance,2,EIRVRVEKDPELGFSISGGVGGRGNPFRPDDDGIFVTRVQPEGPASKLLQPGDKIIQANGYSFINIEHGQAVSLLKNFQNTVEPIIVREV*,2,2,FALSE,FALSE,108.666666666667,85,124,117,1,11,17,-1.34845689337203,0.630026415686568,-0.852940721144799,0.236562600717956,-0.778155950171174,0.179106368456023,-0.831938634038978,0.139263367431389,-0.0290069764122954,0.0763548353519786,0.0291754038885668,0.0259921161119379,0.0395896799484756,0.0214044589621287,0.0328535517866453,0.0164260452970325,missense,"T77N,L84P",-0.976979046557893,-1.44856991539645
ERBIN_PDZ1 abundance,2,EIRVRVEKDPELGFSISGGVGGRGNPFRPDDDGIFVTRVQPEGPASKLLQPGDKIIQANGYSFINIEHGQAVSLLKNFQNTVEEIIVREV*,2,2,FALSE,FALSE,104,120,97,95,5,5,1,-1.13765959581486,0.289866060063425,-1.01019681430566,0.315468177133118,-1.46803430707045,0.639280593396326,-1.11829723228001,0.202457707025833,-0.00345980482254524,0.0351297576406389,0.0118970233654336,0.0346617997298801,-0.0428555904592995,0.0763984851269916,-0.000922303218579085,0.0238797863909048,missense,"T77N,L84E",-1.33141760643743,-1.95466217402147
ERBIN_PDZ1 abundance,2,EIRVRVEKDPELGFSISGGVGGRGNPFRPDDDGIFVTRVQPEGPASKLLQPGDKIIQANGYSFINIEHGQAVSLLKNFQNTVEDIIVREV*,2,2,FALSE,FALSE,66.6666666666667,44,84,72,2,1,1,-1.11504141886281,0.459103448641283,-1.4306223713815,0.615498732346378,-1.39520082847585,0.641830307467894,-1.26925903485651,0.319250673512556,-0.000718638525171095,0.0556401562819076,-0.0342968799091171,0.0676274037795666,-0.0341514822967244,0.0767031937237908,-0.0187281731539377,0.0376554590122844,missense,"T77N,L84D",-1.51826963124374,-2.22146261270688
ERBIN_PDZ1 abundance,2,EIRVRVEKDPELGFSISGGVGGRGNPFRPDDDGIFVTRVQPEGPASKLLQPGDKIIQANGYSFINIEHGQAVSLLKNFQNTVEAIIVREV*,2,2,FALSE,FALSE,202,173,234,199,10,23,64,-1.05256727726138,0.209211181694023,-0.825035458759654,0.167944569687107,-0.569617513350814,0.107917011026898,-0.708967124919475,0.0832850310611892,0.00685279447662621,0.0253549453392873,0.0322414710430852,0.0184527678611431,0.0645114761493955,0.012896834734316,0.0473579804551288,0.00982342821381113,missense,"T77N,L84A",-0.824771832015508,-1.23123776899297
ERBIN_PDZ1 abundance,2,EIRVRVEKDPELGFSISGGVGGRGNPFRPDDDGIFVTRVQPEGPASKLLQPGDKIIQANGYSFINIEHGQAVSLLKNFQNTVEGIIVREV*,2,2,FALSE,FALSE,541.666666666667,479,584,562,17,5,17,-1.16782692944756,0.157206864639226,-1.49375602044885,0.274486224510422,-1.18268620054608,0.159968925518339,-1.22069244452534,0.103799431973347,-0.0071158765922075,0.0190523825142286,-0.0412336363200992,0.0301589422713039,-0.00875450355394053,0.0191174011900857,-0.0129997678495401,0.0122430916532336,missense,"T77N,L84G",-1.45815663851023,-2.13562906153922
ERBIN_PDZ1 abundance,2,EIRVRVEKDPELGFSISGGVGGRGNPFRPDDDGIFVTRVQPEGPASKLLQPGDKIIQANGYSFINIEHGQAVSLLKNFQNTVEVIIVREV*,2,2,FALSE,FALSE,461,372,544,467,728,706,1167,-0.13873781503293,0.0569763938574032,-0.0974747963010725,0.0794886376454881,-0.0373293443347131,0.0521054751882114,-0.0861615579524612,0.0346139787389094,0.117602592248523,0.00690514407588872,0.112181584821461,0.00873374697856227,0.128123621088447,0.0062269673322204,0.120817588986312,0.00408270166923806,missense,"T77N,L84V",-0.0538981456771642,-0.130530201604807
ERBIN_PDZ1 abundance,2,EIRVRVEKDPELGFSISGGVGGRGNPFRPDDDGIFVTRVQPEGPASKLLQPGDKIIQANGYSFINIEHGQAVSLLKNFQNTVE*IIVREV*,2,2,FALSE,TRUE,89.3333333333333,66,111,91,0,7,6,,,-0.952347922613042,0.275888864956432,-0.985970859468828,0.278460118284258,-0.969003440130994,0.195985637789449,,,0.0182531215198253,0.0303130562065808,0.0147543503277294,0.0332779243182989,0.0166868257119965,0.0231164090261089,stop,"T77N,L84*",-1.1466301510815,-1.69080967253733
ERBIN_PDZ1 abundance,2,EIRVRVEKDPELGFSISGGVGGRGNPFRPDDDGIFVTRVQPEGPASKLLQPGDKIIQANGYSFINIEHGQAVSLLKNFQNTVEYIIVREV*,2,2,FALSE,FALSE,78.3333333333333,46,96,93,248,66,220,0.126411909599741,0.146712466498746,-0.267028354631982,0.190700710482506,-0.045339367361078,0.113142895749827,-0.0329545571278309,0.0810911880347528,0.149736901324894,0.0177805341882163,0.0935520306909517,0.0209530796264792,0.127166367526603,0.0135213643702915,0.127093328412872,0.0095646655141042,missense,"T77N,L84Y",0.0119584860553238,-0.0364954794508213
ERBIN_PDZ1 abundance,2,EIRVRVEKDPELGFSISGGVGGRGNPFRPDDDGIFVTRVQPEGPASKLLQPGDKIIQANGYSFINIEHGQAVSLLKNFQNTVEWIIVREV*,2,2,FALSE,FALSE,473.333333333333,375,611,434,2,4,6,-1.67203514260082,0.439227321751618,-1.60216860854479,0.302382315309216,-1.39641439565081,0.262875252500036,-1.51667586568031,0.18080117362218,-0.0682224177464839,0.053231307449051,-0.0531453779446557,0.0332240017055121,-0.0342965120297158,0.031415424268835,-0.0479108659562073,0.0213254089891063,missense,"T77N,L84W",-1.82450826261646,-2.65873162960597
ERBIN_PDZ1 abundance,2,EIRVRVEKDPELGFSISGGVGGRGNPFRPDDDGIFVTRVQPEGPASKLLQPGDKIIQANGYSFINIEHGQAVSLLKNFQNTVECIIVREV*,2,2,FALSE,FALSE,343.333333333333,215,412,403,230,353,618,-0.294009199044393,0.0802179625839582,-0.203876566506372,0.0942029085673322,-0.15922951729248,0.0600134564498384,-0.206827411188365,0.042806178104321,0.0987847765730496,0.00972186113608363,0.100490780115652,0.0103504650783056,0.113555701075086,0.00717202619219801,0.106585111288726,0.00504896753183016,missense,"T77N,L84C",-0.203251549103067,-0.343787476148635
ERBIN_PDZ1 abundance,2,EIRVRVEKDPELGFSISGGVGGRGNPFRPDDDGIFVTRVQPEGPASKLLQPGDKIIQANGYSFINIEHGQAVSLLKNFQNTVELKIVREV*,2,2,FALSE,FALSE,249.666666666667,225,269,255,739,418,787,-0.00241421497697012,0.0715090266063128,-0.0330935428692536,0.111713413006364,0.0245319840625141,0.0697306902911082,0.0039917000283548,0.0455795331574297,0.134124067821129,0.0086663984505399,0.1192554207091,0.0122744169759286,0.135516480853489,0.00833330334149121,0.131451121167684,0.00537608338840717,missense,"T77N,I85K",0.057688484245757,0.0288010223716111
ERBIN_PDZ1 abundance,2,EIRVRVEKDPELGFSISGGVGGRGNPFRPDDDGIFVTRVQPEGPASKLLQPGDKIIQANGYSFINIEHGQAVSLLKNFQNTVELTIVREV*,2,2,FALSE,FALSE,95.6666666666667,94,92,101,571,207,737,0.157442618824822,0.102477947020699,0.0721338612041338,0.183910357714074,0.19957578749462,0.10343280930637,0.163930638093562,0.0676881215454934,0.153497608232959,0.0124196169829599,0.130817192927246,0.0202069953466208,0.156435434989156,0.0123609413848368,0.150315839793081,0.00798378045199209,missense,"T77N,I85T",0.255651902228333,0.31146708829283
ERBIN_PDZ1 abundance,2,EIRVRVEKDPELGFSISGGVGGRGNPFRPDDDGIFVTRVQPEGPASKLLQPGDKIIQANGYSFINIEHGQAVSLLKNFQNTVELRIVREV*,2,2,FALSE,FALSE,356.333333333333,299,435,335,937,1087,1573,-0.0253148504881259,0.0603744859480195,0.0851137153248144,0.0857300702915317,0.124146495808536,0.0582491713794385,0.058464449723639,0.037658683082429,0.131348669503894,0.00731696928770483,0.132243343444686,0.00941951912322271,0.147421109075705,0.00696118183355007,0.137876155047391,0.00444182304038661,missense,"T77N,I85R",0.12511178870831,0.1250727498355
ERBIN_PDZ1 abundance,2,EIRVRVEKDPELGFSISGGVGGRGNPFRPDDDGIFVTRVQPEGPASKLLQPGDKIIQANGYSFINIEHGQAVSLLKNFQNTVELSIVREV*,2,2,FALSE,FALSE,225,219,222,234,865,862,1049,0.026280094049879,0.0695910156198574,0.210325451892329,0.11799790979075,0.117524478317271,0.0692323601237331,0.0925198745651667,0.0453170790245775,0.137601619216964,0.00843394881124263,0.146000877330274,0.0129649207564463,0.146629731846296,0.00827374941435215,0.141892975560741,0.00534512705326938,missense,"T77N,I85S",0.167263677323007,0.185260175609864
ERBIN_PDZ1 abundance,2,EIRVRVEKDPELGFSISGGVGGRGNPFRPDDDGIFVTRVQPEGPASKLLQPGDKIIQANGYSFINIEHGQAVSLLKNFQNTVELIKVREV*,2,2,FALSE,FALSE,431.666666666667,328,549,418,32,36,12,-0.916504551471961,0.123394966890908,-0.941148226363513,0.125200668079704,-1.20442989520518,0.189816130994751,-0.977330477473603,0.0797514878459084,0.0233426538960462,0.0149546148314285,0.0194836786934982,0.0137563177448313,-0.0113530265658686,0.0226843502062563,0.0157046557766963,0.0094066485395596,missense,"T77N,I86K",-1.15693688935269,-1.70552635701008
ERBIN_PDZ1 abundance,2,EIRVRVEKDPELGFSISGGVGGRGNPFRPDDDGIFVTRVQPEGPASKLLQPGDKIIQANGYSFINIEHGQAVSLLKNFQNTVELINVREV*,2,2,FALSE,FALSE,122.333333333333,91,180,96,11,31,1,-0.860794824795081,0.212020290133563,-0.664140414982217,0.167588745039259,-1.47078550316443,0.639197279313273,-0.76943393895782,0.128779889543036,0.030094286687953,0.0256953898143863,0.0499196781941999,0.0184136719282514,-0.0431843775616114,0.0763885285135722,0.0402259496513323,0.0151895242661206,missense,"T77N,I86N",-0.899614252043752,-1.33810303050947
ERBIN_PDZ1 abundance,2,EIRVRVEKDPELGFSISGGVGGRGNPFRPDDDGIFVTRVQPEGPASKLLQPGDKIIQANGYSFINIEHGQAVSLLKNFQNTVELITVREV*,2,2,FALSE,FALSE,201.333333333333,159,225,220,11,32,37,-1.00207051007304,0.202051853851016,-0.718442632982515,0.1578698124777,-0.739128423401048,0.124690594589012,-0.782643821600015,0.0880667301298862,0.0129726527055409,0.0244872844205179,0.0439532678186127,0.0173458124151354,0.0442537413235442,0.0149013948406824,0.0386678505284163,0.0103874272535291,missense,"T77N,I86T",-0.915964701475469,-1.36144935006692
ERBIN_PDZ1 abundance,2,EIRVRVEKDPELGFSISGGVGGRGNPFRPDDDGIFVTRVQPEGPASKLLQPGDKIIQANGYSFINIEHGQAVSLLKNFQNTVELIRVREV*,2,2,FALSE,FALSE,1370,1172,1622,1316,41,43,27,-1.16975899521698,0.10207976472676,-1.19265906946554,0.101190089752871,-1.28094020787858,0.125478900961326,-1.20591757567953,0.0623612081981319,-0.00735002957379727,0.0123713600484302,-0.00815086293514045,0.0111181757143846,-0.0204965420193657,0.0149956029447337,-0.0112570793780826,0.00735547365781497,missense,"T77N,I86R",-1.43986913721541,-2.1095168833438
ERBIN_PDZ1 abundance,2,EIRVRVEKDPELGFSISGGVGGRGNPFRPDDDGIFVTRVQPEGPASKLLQPGDKIIQANGYSFINIEHGQAVSLLKNFQNTVELISVREV*,2,2,FALSE,FALSE,642.666666666667,521,825,582,37,8,36,-0.979648272088966,0.112214785158141,-1.48445921716415,0.216702197137497,-0.978715845538978,0.115223511302584,-1.04031733849473,0.07537128584444,0.0156900725578991,0.0135996542866706,-0.0402121579050304,0.0238099710292978,0.0156213750419806,0.0137700124256279,0.00827538667791033,0.00889000588030666,missense,"T77N,I86S",-1.23489848173648,-1.81684539179266
ERBIN_PDZ1 abundance,2,EIRVRVEKDPELGFSISGGVGGRGNPFRPDDDGIFVTRVQPEGPASKLLQPGDKIIQANGYSFINIEHGQAVSLLKNFQNTVELIIKREV*,2,2,FALSE,FALSE,108,69,118,137,202,226,515,-0.0323173387527338,0.124191466996939,0.0268860461636628,0.164405056875305,0.0763492750279988,0.0917091422853192,0.0361396857558733,0.0673082006103994,0.130500016455092,0.015051145124349,0.1258456274356,0.0180638668780424,0.141709008163157,0.0109598814906468,0.135242960181119,0.00793896896563894,missense,"T77N,V87K",0.0974794520542339,0.0856173596739404
ERBIN_PDZ1 abundance,2,EIRVRVEKDPELGFSISGGVGGRGNPFRPDDDGIFVTRVQPEGPASKLLQPGDKIIQANGYSFINIEHGQAVSLLKNFQNTVELIINREV*,2,2,FALSE,FALSE,40.6666666666667,29,46,47,93,217,366,-0.00862530451726823,0.188201299958924,0.285475357141906,0.256348579648801,0.267700441711961,0.149341706593107,0.182399639391972,0.106426770198431,0.133371326813136,0.0228086932763482,0.154257909748416,0.0281660838490107,0.164576805829704,0.0178473744828973,0.15249424935989,0.0125529848971774,missense,"T77N,V87N",0.278511792808995,0.34410804490833
ERBIN_PDZ1 abundance,2,EIRVRVEKDPELGFSISGGVGGRGNPFRPDDDGIFVTRVQPEGPASKLLQPGDKIIQANGYSFINIEHGQAVSLLKNFQNTVELIITREV*,2,2,FALSE,FALSE,166,165,211,122,537,1238,710,-0.00908496248465487,0.0812527545875261,0.314845433906555,0.120703753359321,0.116890363855484,0.0965417064002116,0.100108648383432,0.0552664430636768,0.133315619453025,0.00984727075556738,0.157484922146684,0.0132622230350042,0.146553950749891,0.0115374065734831,0.142788067678552,0.00651864961987993,missense,"T77N,V87T",0.176656634544893,0.198672099349788
ERBIN_PDZ1 abundance,2,EIRVRVEKDPELGFSISGGVGGRGNPFRPDDDGIFVTRVQPEGPASKLLQPGDKIIQANGYSFINIEHGQAVSLLKNFQNTVELIIRREV*,2,2,FALSE,FALSE,460,349,521,510,996,813,1372,-0.0389269852058952,0.0583675378265265,-0.0394225473045654,0.0805661487264615,-0.0195801291397337,0.050061444177811,-0.0298987700500552,0.0343682457541176,0.129698973111352,0.00707374108399599,0.118560026687998,0.00885213759924179,0.130244775972698,0.00598269138460006,0.127453756987043,0.00405371758524229,missense,"T77N,V87R",0.0157407673550586,-0.0310948726816579
ERBIN_PDZ1 abundance,2,EIRVRVEKDPELGFSISGGVGGRGNPFRPDDDGIFVTRVQPEGPASKLLQPGDKIIQANGYSFINIEHGQAVSLLKNFQNTVELIISREV*,2,2,FALSE,FALSE,723,649,829,691,2186,1682,1966,0.00151832575088356,0.0421693041118849,0.0396393908201307,0.0634191374786908,-0.00179663711602428,0.0426428631293293,0.00714334811941497,0.0271072026691458,0.134600664503925,0.00511062741529923,0.127246890416817,0.00696812420924641,0.132370027176808,0.00509611926001119,0.131822856500952,0.00319728114529901,missense,"T77N,V87S",0.0615894169137617,0.0343710478941322
ERBIN_PDZ1 abundance,2,EIRVRVEKDPELGFSISGGVGGRGNPFRPDDDGIFVTRVQPEGPASKLLQPGDKIIQANGYSFINIEHGQAVSLLKNFQNTVELIIMREV*,2,2,FALSE,FALSE,109.666666666667,67,156,106,368,217,130,0.131247659378008,0.122312853019582,-0.0648586667130343,0.145194098559539,-0.217939779200932,0.113015195854706,-0.0590267760037249,0.0720615338234076,0.150322960685152,0.014823470129524,0.115765254534262,0.0159530790457752,0.10653941571065,0.0135061033430698,0.124018123093996,0.00849962226671059,missense,"T77N,V87M",-0.0203122394196542,-0.0825738868020147
ERBIN_PDZ1 abundance,2,EIRVRVEKDPELGFSISGGVGGRGNPFRPDDDGIFVTRVQPEGPASKLLQPGDKIIQANGYSFINIEHGQAVSLLKNFQNTVELIIIREV*,2,2,FALSE,FALSE,228,143,267,274,704,285,1174,0.102794959604975,0.0860667785567183,-0.140822987416896,0.113772942090192,0.110730469400548,0.0665698188061953,0.0639059134496838,0.047786876802001,0.146874690656471,0.0104306970983305,0.107418738905389,0.0125007059959186,0.145817800443186,0.00795555717553065,0.138517973002067,0.00563643847934455,missense,"T77N,V87I",0.131846926324372,0.134689652153977
ERBIN_PDZ1 abundance,2,EIRVRVEKDPELGFSISGGVGGRGNPFRPDDDGIFVTRVQPEGPASKLLQPGDKIIQANGYSFINIEHGQAVSLLKNFQNTVELIIQREV*,2,2,FALSE,FALSE,156.666666666667,127,198,145,541,430,577,0.0651805118924956,0.0914012967852852,0.0629367998734515,0.127821642321021,0.0913049249612135,0.0890861224455128,0.07545855161685,0.0570815094741414,0.142316080270568,0.0110772037381838,0.129806673575201,0.0140442950776809,0.143496312534336,0.0106464123437819,0.139880600958967,0.00673273580510808,missense,"T77N,V87Q",0.146146131795874,0.155107061580522
ERBIN_PDZ1 abundance,2,EIRVRVEKDPELGFSISGGVGGRGNPFRPDDDGIFVTRVQPEGPASKLLQPGDKIIQANGYSFINIEHGQAVSLLKNFQNTVELIIHREV*,2,2,FALSE,FALSE,183,160,223,166,805,619,617,0.108444796768165,0.0817219297516455,0.133339935363111,0.12019136153926,0.0733791037060696,0.0839291977869364,0.0994270650793555,0.0526373482342136,0.147559411765967,0.00990413153396592,0.137542158671907,0.0132059244161971,0.141354051995385,0.0100301239159788,0.142707675265006,0.00620854918531853,missense,"T77N,V87H",0.175813009082907,0.1974675116897
ERBIN_PDZ1 abundance,2,EIRVRVEKDPELGFSISGGVGGRGNPFRPDDDGIFVTRVQPEGPASKLLQPGDKIIQANGYSFINIEHGQAVSLLKNFQNTVELIIPREV*,2,2,FALSE,FALSE,178.333333333333,172,196,167,10,4,1,-1.04943279100802,0.208693654773246,-1.11545969616103,0.335659064900823,-1.41284079582088,0.641147443604618,-1.09233144530328,0.170824412571825,0.00723267248781692,0.0252922246630707,0.000331353055932473,0.0368802564836888,-0.0362595813017171,0.0766215867342448,0.00214034851044015,0.020148654958571,missense,"T77N,V87P",-1.29927861637845,-1.90877186774553
ERBIN_PDZ1 abundance,2,EIRVRVEKDPELGFSISGGVGGRGNPFRPDDDGIFVTRVQPEGPASKLLQPGDKIIQANGYSFINIEHGQAVSLLKNFQNTVELIILREV*,2,2,FALSE,FALSE,273.333333333333,206,334,280,321,332,655,-0.20115630485781,0.0768986208502552,-0.174834588074,0.101528033909733,-0.0566847742085168,0.0665024715686997,-0.129604051203155,0.0450728324886799,0.110037903856364,0.00931957992176716,0.103681742986552,0.011155307043419,0.125810512358704,0.00794750871140503,0.115693568397743,0.00531631829518535,missense,"T77N,V87L",-0.107668819370684,-0.207307744394145
ERBIN_PDZ1 abundance,2,EIRVRVEKDPELGFSISGGVGGRGNPFRPDDDGIFVTRVQPEGPASKLLQPGDKIIQANGYSFINIEHGQAVSLLKNFQNTVELIIEREV*,2,2,FALSE,FALSE,96.3333333333333,88,105,96,319,185,376,0.0232311241578872,0.109310445430506,0.00294505280361369,0.174415530785852,0.0871359294099687,0.108279695778551,0.0469298385702245,0.0703851245204448,0.137232105196123,0.0132476684394294,0.123215130994654,0.0191637592508384,0.142998088518299,0.0129401780891607,0.136515653367844,0.00830189061872067,missense,"T77N,V87E",0.110834896060073,0.10468720022445
ERBIN_PDZ1 abundance,2,EIRVRVEKDPELGFSISGGVGGRGNPFRPDDDGIFVTRVQPEGPASKLLQPGDKIIQANGYSFINIEHGQAVSLLKNFQNTVELIIDREV*,2,2,FALSE,FALSE,243.333333333333,194,325,211,704,915,1095,0.0235082018736706,0.0759685131646886,0.137403607001281,0.100839665554897,0.16107284599413,0.0742600151931434,0.103309755385847,0.0469864952294868,0.137265685095063,0.00920685731613854,0.137988651163702,0.0110796731513652,0.15183406520888,0.00887458922555827,0.143165636665948,0.00554203386880326,missense,"T77N,V87D",0.180618784670385,0.204329535455789
ERBIN_PDZ1 abundance,2,EIRVRVEKDPELGFSISGGVGGRGNPFRPDDDGIFVTRVQPEGPASKLLQPGDKIIQANGYSFINIEHGQAVSLLKNFQNTVELIIAREV*,2,2,FALSE,FALSE,350.666666666667,376,383,293,2288,849,1158,0.158097331003661,0.0545989069508546,0.02751691242703,0.0933466979286796,0.0864504696059862,0.0631541030757762,0.111089897349914,0.0377710703126724,0.153576954811727,0.00661700913935089,0.125914943333882,0.0102563896569643,0.142916171295751,0.00754735534659343,0.14408330056189,0.00445507905859755,missense,"T77N,V87A",0.19024860661511,0.218079671275715
ERBIN_PDZ1 abundance,2,EIRVRVEKDPELGFSISGGVGGRGNPFRPDDDGIFVTRVQPEGPASKLLQPGDKIIQANGYSFINIEHGQAVSLLKNFQNTVELIIGREV*,2,2,FALSE,FALSE,375.666666666667,350,398,379,1283,899,1395,0.0137069477926228,0.057246270346852,0.0739535614909921,0.0905602249310921,0.0521623245582852,0.0569626714996877,0.039816703051735,0.0368788043513984,0.136077841025405,0.00693785123610322,0.131017130960568,0.00995022828793871,0.138818499058367,0.0068074361341744,0.1356766625522,0.00434983672985587,missense,"T77N,V87G",0.102030657162105,0.0921158898375069
ERBIN_PDZ1 abundance,2,EIRVRVEKDPELGFSISGGVGGRGNPFRPDDDGIFVTRVQPEGPASKLLQPGDKIIQANGYSFINIEHGQAVSLLKNFQNTVELIIVKEV*,2,2,FALSE,FALSE,65.3333333333333,17,106,73,55,30,156,-0.00633358266251853,0.244757725805946,-0.521642368913723,0.199368942580071,-0.0720417017295266,0.128082300306627,-0.171396219079754,0.0986249019465519,0.133649067619768,0.0296629401398545,0.0655765307477973,0.0219054943128301,0.123975252519864,0.0153067273057987,0.110764202870657,0.0116327583963355,missense,"T77N,R88K",-0.159396813177796,-0.281168605438384
ERBIN_PDZ1 abundance,2,EIRVRVEKDPELGFSISGGVGGRGNPFRPDDDGIFVTRVQPEGPASKLLQPGDKIIQANGYSFINIEHGQAVSLLKNFQNTVELIIVNEV*,2,2,FALSE,FALSE,100.666666666667,109,114,79,9,7,5,-0.959875239528993,0.225854508972661,-0.959998334119038,0.274634956762765,-0.996719397478525,0.304014983862632,-0.969038555108446,0.15130378954402,0.0180864270724646,0.0273720012633388,0.0174125390120052,0.0301752841020107,0.0134698251446513,0.0363319088095837,0.0166826839177769,0.017846207129001,missense,"T77N,R88N",-1.14667361442471,-1.69087173255005
ERBIN_PDZ1 abundance,2,EIRVRVEKDPELGFSISGGVGGRGNPFRPDDDGIFVTRVQPEGPASKLLQPGDKIIQANGYSFINIEHGQAVSLLKNFQNTVELIIVTEV*,2,2,FALSE,FALSE,494.666666666667,452,539,493,51,40,13,-0.849441166775581,0.101831291857339,-0.834992707479255,0.135073735823656,-1.2046862191999,0.182292761768958,-0.904026301328359,0.0742600859818227,0.0314702713564321,0.012341246858631,0.0311474267432261,0.0148411127310337,-0.0113836590691863,0.0217852551643624,0.0243508470905509,0.00875894040620486,missense,"T77N,R88T",-1.06620510485008,-1.57597314540802
ERBIN_PDZ1 abundance,2,EIRVRVEKDPELGFSISGGVGGRGNPFRPDDDGIFVTRVQPEGPASKLLQPGDKIIQANGYSFINIEHGQAVSLLKNFQNTVELIIVSEV*,2,2,FALSE,FALSE,754.666666666667,650,890,724,115,99,50,-0.743179466248016,0.0721738285956688,-0.801498197169798,0.107388250524735,-0.94586291114888,0.0995895960283062,-0.810351843817842,0.0513318549885507,0.0443484530421344,0.00874696784441781,0.0348276077965021,0.0117991933983879,0.0195475296058873,0.0119016506203477,0.0353997030145668,0.00605456690280053,missense,"T77N,R88S",-0.95026013228258,-1.41041877383274
ERBIN_PDZ1 abundance,2,EIRVRVEKDPELGFSISGGVGGRGNPFRPDDDGIFVTRVQPEGPASKLLQPGDKIIQANGYSFINIEHGQAVSLLKNFQNTVELIIVMEV*,2,2,FALSE,FALSE,296.333333333333,214,323,352,5,17,19,-1.288033720282,0.28419058694476,-1.00422006834004,0.173336133754317,-1.03854243832202,0.155722402768581,-1.06094426798839,0.107271269255349,-0.0216841065803917,0.0344419296310023,0.012553713284459,0.0190451614129326,0.00847168035994575,0.0186099121336525,0.00584245054796625,0.0126525931431798,missense,"T77N,R88M",-1.26042933441343,-1.85330013560014
ERBIN_PDZ1 abundance,2,EIRVRVEKDPELGFSISGGVGGRGNPFRPDDDGIFVTRVQPEGPASKLLQPGDKIIQANGYSFINIEHGQAVSLLKNFQNTVELIIVIEV*,2,2,FALSE,FALSE,132,90,173,133,4,17,1,-1.12088312655513,0.324784678923196,-0.825107564686829,0.194580401145529,-1.55643795464573,0.636991457557851,-0.945200072477599,0.161465645714321,-0.00142661301309066,0.039361652252313,0.0322335484651891,0.0213793573638969,-0.0534204423009141,0.0761249174446375,0.0194944211515453,0.0190447930373702,missense,"T77N,R88I",-1.11716768198444,-1.64874109079197
ERBIN_PDZ1 abundance,2,EIRVRVEKDPELGFSISGGVGGRGNPFRPDDDGIFVTRVQPEGPASKLLQPGDKIIQANGYSFINIEHGQAVSLLKNFQNTVELIIVQEV*,2,2,FALSE,FALSE,58.3333333333333,47,47,81,62,27,2,-0.239538882403975,0.160334951432807,-0.318555781585791,0.274776178814682,-1.24403147909869,0.45988430541207,-0.341452460158345,0.132601705967659,0.105386201457936,0.0194314849552434,0.0878904981398718,0.0301908007557837,-0.0160856917669504,0.0549593787612117,0.0907061533597098,0.0156403056228096,missense,"T77N,R88Q",-0.369882859542951,-0.581715359296647
ERBIN_PDZ1 abundance,2,EIRVRVEKDPELGFSISGGVGGRGNPFRPDDDGIFVTRVQPEGPASKLLQPGDKIIQANGYSFINIEHGQAVSLLKNFQNTVELIIVHEV*,2,2,FALSE,FALSE,117.333333333333,115,149,88,56,90,54,-0.498591600889742,0.123149213910791,-0.304162165407982,0.155534181184012,-0.399871401719704,0.137676361072554,-0.41582439870024,0.0790487473238112,0.0739908072729034,0.0149248312733636,0.089471984570224,0.0170891868978475,0.0847973192029389,0.0164532844143745,0.0819340199993761,0.00932376064261343,missense,"T77N,R88H",-0.461936260258549,-0.713155667309705
ERBIN_PDZ1 abundance,2,EIRVRVEKDPELGFSISGGVGGRGNPFRPDDDGIFVTRVQPEGPASKLLQPGDKIIQANGYSFINIEHGQAVSLLKNFQNTVELIIVPEV*,2,2,FALSE,FALSE,223.333333333333,198,215,257,92,48,37,-0.51027215941879,0.0964313656400345,-0.581144076298412,0.150966319219507,-0.761938593319495,0.124645533383671,-0.599752384982258,0.0680760321198559,0.0725752045281634,0.0116868132238352,0.059038830864098,0.0165872969194469,0.0415277670874105,0.0148960097126781,0.0602398050038293,0.0080295343123446,missense,"T77N,R88P",-0.689591972291574,-1.03821847517925
ERBIN_PDZ1 abundance,2,EIRVRVEKDPELGFSISGGVGGRGNPFRPDDDGIFVTRVQPEGPASKLLQPGDKIIQANGYSFINIEHGQAVSLLKNFQNTVELIIVRKV*,2,2,FALSE,FALSE,267.666666666667,252,250,301,425,639,747,-0.175677324058766,0.0711998194466198,0.109675756266672,0.114098406075397,-0.0327472143842334,0.06562973649963,-0.0668307663218903,0.0444448148664534,0.11312577975396,0.00862892468566246,0.134942076964563,0.0125364660766246,0.128671217543725,0.00784321078983058,0.123097646296485,0.00524224392731464,missense,"T77N,E89K",-0.0299715795151668,-0.096366170709913
ERBIN_PDZ1 abundance,2,EIRVRVEKDPELGFSISGGVGGRGNPFRPDDDGIFVTRVQPEGPASKLLQPGDKIIQANGYSFINIEHGQAVSLLKNFQNTVELIIVRNV*,2,2,FALSE,FALSE,361.333333333333,243,447,394,1126,642,1174,0.0870505139501172,0.0681459691641301,-0.0556820553685409,0.0887861722519443,0.0152984629378676,0.0578942718658904,0.0253627644842832,0.0395116539871006,0.144966572955763,0.00825881919531569,0.116773526961333,0.00975530574699116,0.134413010744122,0.00691876886890284,0.133971827648316,0.0046603800419557,missense,"T77N,E89N",0.0841403853075027,0.0665709037237258
ERBIN_PDZ1 abundance,2,EIRVRVEKDPELGFSISGGVGGRGNPFRPDDDGIFVTRVQPEGPASKLLQPGDKIIQANGYSFINIEHGQAVSLLKNFQNTVELIIVRTV*,2,2,FALSE,FALSE,508.666666666667,459,519,548,1071,1145,976,-0.0911790469259356,0.0520324148066462,0.0333817361635354,0.0806192079558752,-0.119778646620096,0.0498643924425492,-0.0828986735502684,0.0328727004992997,0.123366385349794,0.00630596807785885,0.126559335892438,0.00885796743729542,0.118270354996142,0.00595914232926949,0.121202444587451,0.00387731876226033,missense,"T77N,E89T",-0.0498595309623611,-0.124763583990105
ERBIN_PDZ1 abundance,2,EIRVRVEKDPELGFSISGGVGGRGNPFRPDDDGIFVTRVQPEGPASKLLQPGDKIIQANGYSFINIEHGQAVSLLKNFQNTVELIIVRRV*,2,2,FALSE,FALSE,1307.66666666667,1039,1464,1420,1689,1413,1434,-0.18523506837824,0.0369289835784397,-0.197910464704235,0.051139443876465,-0.276395124330063,0.0348523851203505,-0.226441281479845,0.0227102571389216,0.111967447379825,0.00447553688328278,0.101146300516198,0.00561890323788664,0.099553594677487,0.00416510285743422,0.104271664990533,0.0026786635951121,missense,"T77N,E89R",-0.227528494103073,-0.37845180254626
ERBIN_PDZ1 abundance,2,EIRVRVEKDPELGFSISGGVGGRGNPFRPDDDGIFVTRVQPEGPASKLLQPGDKIIQANGYSFINIEHGQAVSLLKNFQNTVELIIVRSV*,2,2,FALSE,FALSE,2125.66666666667,1912,2055,2410,5054,3931,5600,-0.0654400471572343,0.0294290560547668,0.0256685197831013,0.043981277065033,-0.0517271830736034,0.0277368187059736,-0.04359048665433,0.0183449456696934,0.12648577374452,0.00356659764365143,0.125711852752042,0.00483240570046234,0.126402979041564,0.0033147430928889,0.125838825786656,0.00216377726677076,missense,"T77N,E89S",-0.00120606904275453,-0.0552927554177601
ERBIN_PDZ1 abundance,2,EIRVRVEKDPELGFSISGGVGGRGNPFRPDDDGIFVTRVQPEGPASKLLQPGDKIIQANGYSFINIEHGQAVSLLKNFQNTVELIIVRMV*,2,2,FALSE,FALSE,300,207,321,372,1221,394,831,0.149785994853474,0.0724889252604089,-0.10075558653603,0.103809759792543,-0.0603921151998865,0.0603113090931362,0.00457510586624516,0.0423326093529951,0.152569678469812,0.00878515537649132,0.111821110763148,0.0114060097491791,0.125367459279171,0.00720762165837372,0.131519933597661,0.00499311033187863,missense,"T77N,E89M",0.0584105911644155,0.029832097324508
ERBIN_PDZ1 abundance,2,EIRVRVEKDPELGFSISGGVGGRGNPFRPDDDGIFVTRVQPEGPASKLLQPGDKIIQANGYSFINIEHGQAVSLLKNFQNTVELIIVRIV*,2,2,FALSE,FALSE,601.333333333333,543,602,659,2206,1008,1661,0.0528577354478779,0.0495486567977209,-0.0116652593893683,0.077534734428568,-0.0286756725036172,0.0475491636709636,0.00679791231494556,0.0313733799849123,0.14082264516518,0.00600495382019636,0.121609835272511,0.008519063511558,0.129157795167109,0.00568245635960498,0.131782112518697,0.00370047464927972,missense,"T77N,E89I",0.0611618559122096,0.0337605462798354
ERBIN_PDZ1 abundance,2,EIRVRVEKDPELGFSISGGVGGRGNPFRPDDDGIFVTRVQPEGPASKLLQPGDKIIQANGYSFINIEHGQAVSLLKNFQNTVELIIVRQV*,2,2,FALSE,FALSE,411.333333333333,318,470,446,871,1148,805,-0.0496220365291513,0.0622795979864339,0.09665180171653,0.0856066442758077,-0.116410921032391,0.0567419379244043,-0.0507351144004496,0.0376658721100743,0.12840280701016,0.00754785566389223,0.133511080949654,0.00940595779390779,0.118672821668652,0.00678105693395696,0.124996120478341,0.00444267098264107,missense,"T77N,E89Q",-0.010049287248057,-0.0679197231961996
ERBIN_PDZ1 abundance,2,EIRVRVEKDPELGFSISGGVGGRGNPFRPDDDGIFVTRVQPEGPASKLLQPGDKIIQANGYSFINIEHGQAVSLLKNFQNTVELIIVRHV*,2,2,FALSE,FALSE,208,146,260,218,488,458,587,0.00213775182550824,0.0867086435690911,0.00288540555737446,0.113061194228814,-0.0113145006986056,0.075373727621271,-0.00382565156937299,0.0508160309804451,0.134675734651403,0.0105084866895566,0.123208577303812,0.0124225033003141,0.131232576162549,0.00900768562056068,0.130529068413859,0.00599372571621488,missense,"T77N,E89H",0.0480126063102239,0.0149851245747172
ERBIN_PDZ1 abundance,2,EIRVRVEKDPELGFSISGGVGGRGNPFRPDDDGIFVTRVQPEGPASKLLQPGDKIIQANGYSFINIEHGQAVSLLKNFQNTVELIIVRPV*,2,2,FALSE,FALSE,439.666666666667,357,478,484,656,218,628,-0.155692603417392,0.0583759319582945,-0.399159727503525,0.091483729022778,-0.210752372538522,0.0546573785582359,-0.219251545153468,0.036571701939486,0.115547789396944,0.007074758394593,0.0790342076061371,0.0100516975206412,0.107398360885386,0.00653193756543921,0.105119690833575,0.00431361415228976,missense,"T77N,E89P",-0.218629443035328,-0.365745112687162
ERBIN_PDZ1 abundance,2,EIRVRVEKDPELGFSISGGVGGRGNPFRPDDDGIFVTRVQPEGPASKLLQPGDKIIQANGYSFINIEHGQAVSLLKNFQNTVELIIVRLV*,2,2,FALSE,FALSE,1926.33333333333,1705,2084,1990,5166,3975,4187,-0.0276385117904671,0.0290797589701116,0.0137821729579146,0.0424997222522688,-0.0768526141096701,0.0279181077975318,-0.0409565566272537,0.0181992994085806,0.131067057857562,0.00352426525770106,0.124405850425852,0.00466962111573637,0.12340031497019,0.00333640840246996,0.126149496530384,0.00214659836232153,missense,"T77N,E89L",0.00205406133696813,-0.0506377123890144
ERBIN_PDZ1 abundance,2,EIRVRVEKDPELGFSISGGVGGRGNPFRPDDDGIFVTRVQPEGPASKLLQPGDKIIQANGYSFINIEHGQAVSLLKNFQNTVELIIVREK*,2,2,FALSE,FALSE,250.666666666667,132,398,222,891,1088,1073,0.184835900200391,0.0883908985069614,0.128953904805909,0.0920093376747775,0.142388277705193,0.0727590561303452,0.151229538701463,0.0479455894659361,0.156817484093883,0.0107123643296095,0.137060247265931,0.0101094483277034,0.149601129112787,0.00869521415955448,0.148817751402826,0.00565515855954291,missense,"T77N,V90K",0.239931196075018,0.289019960398463
ERBIN_PDZ1 abundance,2,EIRVRVEKDPELGFSISGGVGGRGNPFRPDDDGIFVTRVQPEGPASKLLQPGDKIIQANGYSFINIEHGQAVSLLKNFQNTVELIIVREN*,2,2,FALSE,FALSE,81,32,139,72,372,299,276,0.326146045956168,0.171695634977829,0.0601975781048248,0.151427061762153,0.0814854573052642,0.124422276489334,0.133346994847217,0.0838802169671103,0.173943294447387,0.0208083210687273,0.129505703895081,0.0166379206174863,0.14232281773187,0.0148693289582525,0.146708514201444,0.00989363009698497,missense,"T77N,V90N",0.217797189519551,0.257415471953739
ERBIN_PDZ1 abundance,2,EIRVRVEKDPELGFSISGGVGGRGNPFRPDDDGIFVTRVQPEGPASKLLQPGDKIIQANGYSFINIEHGQAVSLLKNFQNTVELIIVRET*,2,2,FALSE,FALSE,284.666666666667,252,382,220,906,835,743,0.00271178848371192,0.0661437410691546,0.0439313011717917,0.0925106839711776,0.0479127513889045,0.0726647549214892,0.0277243571612028,0.0432415980850045,0.13474530391617,0.00801616302610989,0.12771846044464,0.0101645333289199,0.138310645455535,0.00868394450804829,0.134250376336314,0.00510032510315604,missense,"T77N,V90T",0.0870634318392674,0.0707446347698896
ERBIN_PDZ1 abundance,2,EIRVRVEKDPELGFSISGGVGGRGNPFRPDDDGIFVTRVQPEGPASKLLQPGDKIIQANGYSFINIEHGQAVSLLKNFQNTVELIIVRER*,2,2,FALSE,FALSE,1318,1159,1468,1327,3564,2490,2538,-0.0221934174068364,0.0338949160054803,-0.014410780503729,0.0495016344323204,-0.106126468823957,0.033330843620912,-0.0554134729543261,0.0214242659634914,0.131726965561091,0.00410782892023233,0.121308173457094,0.0054389503074055,0.11990188536494,0.00398326804684285,0.124444310401225,0.00252698157213066,missense,"T77N,V90R",-0.0158398962209378,-0.0761879612087217
ERBIN_PDZ1 abundance,2,EIRVRVEKDPELGFSISGGVGGRGNPFRPDDDGIFVTRVQPEGPASKLLQPGDKIIQANGYSFINIEHGQAVSLLKNFQNTVELIIVRES*,2,2,FALSE,FALSE,1781,1279,2188,1876,5302,4658,5757,0.0404680726340653,0.0325028337242147,0.0489653299867551,0.0416372570417514,-0.00132958344578368,0.0286271684194654,0.0236649262616032,0.0190913803242422,0.139321103895384,0.00393911819519611,0.128271570112323,0.00457485847858984,0.132425843344619,0.00342114608720262,0.133771568469846,0.00225181886502477,missense,"T77N,V90S",0.0820388966906022,0.0635702507446498
ERBIN_PDZ1 abundance,2,EIRVRVEKDPELGFSISGGVGGRGNPFRPDDDGIFVTRVQPEGPASKLLQPGDKIIQANGYSFINIEHGQAVSLLKNFQNTVELIIVREM*,2,2,FALSE,FALSE,664,566,794,632,1761,921,1442,-0.0164914063156706,0.0493149759887655,-0.116973462716452,0.0698156369007604,-0.0548323456554655,0.0485827155635813,-0.0519319691071446,0.0310082481375533,0.13241800978908,0.00597663332561319,0.110039185304554,0.00767093418505742,0.126031890477673,0.00580597301209184,0.124854952057753,0.00365740752850897,missense,"T77N,V90M",-0.0115306866585575,-0.0700349692739424
ERBIN_PDZ1 abundance,2,EIRVRVEKDPELGFSISGGVGGRGNPFRPDDDGIFVTRVQPEGPASKLLQPGDKIIQANGYSFINIEHGQAVSLLKNFQNTVELIIVREI*,2,2,FALSE,FALSE,168.333333333333,72,252,181,444,415,694,0.161341010604774,0.117733716023026,-0.0164321119890684,0.114960988830907,0.0815485621035171,0.0805455866663135,0.0760600509296646,0.0575483186951782,0.15397006629993,0.0142685104600233,0.121086081366002,0.012631241628928,0.142330359194946,0.0096257588116025,0.139951547505361,0.00678779572180585,missense,"T77N,V90I",0.146890633799697,0.156170113808231
ERBIN_PDZ1 abundance,2,EIRVRVEKDPELGFSISGGVGGRGNPFRPDDDGIFVTRVQPEGPASKLLQPGDKIIQANGYSFINIEHGQAVSLLKNFQNTVELIIVREQ*,2,2,FALSE,FALSE,226.666666666667,201,260,219,959,1067,1074,0.0946463167185413,0.0739457954322327,0.245504898691836,0.11115287774193,0.146207731421909,0.0731674578114921,0.143117138098664,0.047108193896797,0.145887131610621,0.00896171794486806,0.149866189358428,0.0122128286368006,0.150057580444149,0.00874402100600851,0.147860897764809,0.00555638816641,missense,"T77N,V90Q",0.229890123083029,0.274682611461988
ERBIN_PDZ1 abundance,2,EIRVRVEKDPELGFSISGGVGGRGNPFRPDDDGIFVTRVQPEGPASKLLQPGDKIIQANGYSFINIEHGQAVSLLKNFQNTVELIIVREH*,2,2,FALSE,FALSE,366.666666666667,294,459,347,1111,1023,1252,0.0340400901804378,0.0633485353742569,0.07037438882216,0.086680499278274,0.0655735962047562,0.0605357657841001,0.05455527040469,0.0390683398438823,0.138542076969414,0.00767740346731228,0.130623872384146,0.0095239467060468,0.140421239463755,0.00723444579685594,0.137415069280533,0.00460809135806396,missense,"T77N,V90H",0.120273226511714,0.118163911047177
ERBIN_PDZ1 abundance,2,EIRVRVEKDPELGFSISGGVGGRGNPFRPDDDGIFVTRVQPEGPASKLLQPGDKIIQANGYSFINIEHGQAVSLLKNFQNTVELIIVREP*,2,2,FALSE,FALSE,556.666666666667,399,628,643,1211,979,1716,-0.0237574000255817,0.0541604761505561,-0.0368536741552693,0.0739754006435541,-0.0134574297552988,0.0450827949191741,-0.0211240601834231,0.0313780744803602,0.131537421706461,0.00656387436478188,0.118842279457332,0.00812798471575323,0.13097648120932,0.00538770810923153,0.128488729675095,0.00370102836269551,missense,"T77N,V90P",0.0266016094865458,-0.0155869998171414
ERBIN_PDZ1 abundance,2,EIRVRVEKDPELGFSISGGVGGRGNPFRPDDDGIFVTRVQPEGPASKLLQPGDKIIQANGYSFINIEHGQAVSLLKNFQNTVELIIVREL*,2,2,FALSE,FALSE,1160.33333333333,907,1415,1159,3628,1905,3361,0.0337603290149107,0.0366225770465165,-0.110876765432669,0.0509231024680333,-0.00565024375054797,0.0342809399015974,-0.0112977256307402,0.022461111198025,0.138508171854962,0.00443840253508205,0.110709054773432,0.00559513290821191,0.131909494333805,0.0040968111722231,0.129647740974644,0.00264927695463211,missense,"T77N,V90L",0.0387640934808831,0.00177944867897271
ERBIN_PDZ1 abundance,2,EIRVRVEKDPELGFSISGGVGGRGNPFRPDDDGIFVTRVQPEGPASKLLQPGDKIIQANGYSFINIEHGQAVSLLKNFQNTVELIIVREE*,2,2,FALSE,FALSE,109.333333333333,97,128,103,443,433,460,0.0832796018588455,0.103329841785951,0.190076030404403,0.156124867527581,0.121621858607471,0.104132363708734,0.118172358192831,0.0663861966436822,0.144509564543597,0.01252286072468,0.143775989233355,0.01715408806135,0.147119397339655,0.0124445430100958,0.144918673314725,0.00783021905386618,missense,"T77N,V90E",0.199014878125679,0.230596769161487
ERBIN_PDZ1 abundance,2,EIRVRVEKDPELGFSISGGVGGRGNPFRPDDDGIFVTRVQPEGPASKLLQPGDKIIQANGYSFINIEHGQAVSLLKNFQNTVELIIVRED*,2,2,FALSE,FALSE,81.3333333333333,55,103,86,290,327,343,0.120630832511527,0.134671792863913,0.171866371846758,0.17364708538991,0.0919025531941208,0.1140303882489,0.117542575837632,0.0778010938910871,0.149036274846008,0.0163212879883364,0.141775218366985,0.0190793269614724,0.14356773327217,0.0136274259075745,0.144844390797473,0.00917660053741908,missense,"T77N,V90D",0.198235368963441,0.229483731255368
ERBIN_PDZ1 abundance,2,EIRVRVEKDPELGFSISGGVGGRGNPFRPDDDGIFVTRVQPEGPASKLLQPGDKIIQANGYSFINIEHGQAVSLLKNFQNTVELIIVREG*,2,2,FALSE,FALSE,559,439,637,601,1674,686,1872,0.0336289950884354,0.0510742736116182,-0.138585334756819,0.0741879619580605,0.0240324049771948,0.0460206127925461,-0.000906968103798172,0.0310503978302355,0.138492255093248,0.00618984800516224,0.107664599102996,0.00815133971079805,0.135456777671953,0.00549978387938748,0.130873325684795,0.00366237906391002,missense,"T77N,V90G",0.051625188473417,0.0201434230032523
ERBIN_PDZ1 abundance,2,EIRVRVEKDPELGFSISGGVGGRGNPFRPDDDGIFVTRVQPEGPASKLLQPGDKIIQANGYSFINIEHGQAVSLLKNFQNTVELIIVREV*,1,1,FALSE,FALSE,60493.6666666667,44704,75362,61415,181080,138197,178698,0.0520906530944939,0.0258018727281577,0.014414699850669,0.0295873033135745,0.00905111563701437,0.0237766330545131,0.0250881845651787,0.0150528288913775,0.140729680100009,0.00312700816168841,0.124475348784386,0.00325087998200714,0.133666409212998,0.00284147331476869,0.133939441082688,0.00177547372132921,missense,T77N,0.0838005257338875,0.0660856283651849
ERBIN_PDZ1 abundance,2,EIRVRVEKDPELGFSISGGVGGRGNPFRPDDDGIFVTRVQPEGPASKLLQPGDKIIQANGYSFINIEHGQAVSLLKNFQNTVELIIVRE**,2,2,FALSE,TRUE,300,255,368,277,1195,1114,927,0.0899807585509827,0.0667235191493791,0.158210708805411,0.0951564743127645,0.0458061411875265,0.0669585893112068,0.0858281749904279,0.0423296457496388,0.145321698294113,0.00808642811143649,0.140274813914722,0.0104552373098436,0.138058890858569,0.00800201795965541,0.141103692906184,0.0049927607763288,stop,"T77N,V90*",0.158981068122564,0.17343368472528
ERBIN_PDZ1 abundance,2,EIRVRVEKDPELGFSISGGVGGRGNPFRPDDDGIFVTRVQPEGPASKLLQPGDKIIQANGYSFINIEHGQAVSLLKNFQNTVELIIVREY*,2,2,FALSE,FALSE,242,193,302,231,1482,601,1446,0.218346745763325,0.0742412860762297,0.0378783309584299,0.105104717686694,0.210332633531408,0.0709065431769622,0.180265746460462,0.0460849617213241,0.160878766338176,0.00899752936310178,0.127053395450722,0.0115482921549469,0.157720953039358,0.00847382595415834,0.152242557744223,0.00543569843749058,missense,"T77N,V90Y",0.275870580209732,0.340336736136722
ERBIN_PDZ1 abundance,2,EIRVRVEKDPELGFSISGGVGGRGNPFRPDDDGIFVTRVQPEGPASKLLQPGDKIIQANGYSFINIEHGQAVSLLKNFQNTVELIIVREW*,2,2,FALSE,FALSE,1298.66666666667,1172,1476,1248,4263,3123,3677,0.0241167981063768,0.0386298816530756,0.055460928247206,0.054008628493588,0.0123384281520767,0.0378666051646178,0.0255967511266669,0.024180028201261,0.137339442740754,0.00468167394231037,0.128985268489369,0.00593415247630603,0.134059265963045,0.00452532315443715,0.133999426257035,0.00285202236484132,missense,"T77N,V90W",0.0844300008073234,0.0669844370663928
ERBIN_PDZ1 abundance,2,EIRVRVEKDPELGFSISGGVGGRGNPFRPDDDGIFVTRVQPEGPASKLLQPGDKIIQANGYSFINIEHGQAVSLLKNFQNTVELIIVREC*,2,2,FALSE,FALSE,516.333333333333,463,523,563,1663,998,1660,0.0208388854010331,0.0528631444454789,0.0258307643054868,0.0821318703064628,0.012532412226079,0.0501240478827597,0.0180005725248489,0.0332574702444536,0.136942182437562,0.00640664675293624,0.125729679232016,0.00902416993648719,0.134082448411481,0.00599017296353554,0.133103460748667,0.00392270216336141,missense,"T77N,V90C",0.0750278783610126,0.0535594265756052
ERBIN_PDZ1 abundance,2,EIRVRVEKDPELGFSISGGVGGRGNPFRPDDDGIFVTRVQPEGPASKLLQPGDKIIQANGYSFINIEHGQAVSLLKNFQNTVELIIVREF*,2,2,FALSE,FALSE,549,399,689,559,2315,893,1746,0.145496087544857,0.0551229831526654,-0.0851394811531947,0.0737886547775235,0.027676565528028,0.0501294331590007,0.0475017710254616,0.0331368475206179,0.152049771434061,0.00668052354304069,0.113536917163209,0.00810746617132329,0.13589228024863,0.0059908165415685,0.136583112518013,0.00390847477275525,missense,"T77N,V90F",0.111542801871276,0.105697997839155
ERBIN_PDZ1 abundance,2,EIRVRVEKDPELGFSISGGVGGRGNPFRPDDDGIFVTRVQPEGPASKLLQPGDKIIQANGYSFINIEHGQAVSLLKNFQNTVELIIVRDV*,2,2,FALSE,FALSE,480.666666666667,383,556,503,1104,1546,1381,-0.0363467353510066,0.0575473578151511,0.133834629565069,0.0793300923993605,-0.00620604913598034,0.0525990857284505,0.0097870170187258,0.0348725132078073,0.130011681512034,0.00697434095065507,0.13759651277986,0.00871632695344488,0.131843071717647,0.00628595723103249,0.132134675939842,0.00411319568195145,missense,"T77N,E89D",0.0648616015215426,0.0390433027959485
ERBIN_PDZ1 abundance,2,EIRVRVEKDPELGFSISGGVGGRGNPFRPDDDGIFVTRVQPEGPASKLLQPGDKIIQANGYSFINIEHGQAVSLLKNFQNTVELIIVRAV*,2,2,FALSE,FALSE,359.333333333333,276,403,399,609,799,672,-0.114561748526659,0.0653471233872405,0.0261102133892312,0.0902892183478623,-0.149950982462361,0.0584375934283291,-0.10395214136515,0.0392330212335494,0.120532563963333,0.00791961848380726,0.125760383464257,0.00992045166831654,0.114664550635892,0.00698369958123156,0.11871919847352,0.00462751544650978,missense,"T77N,E89A",-0.075918328772566,-0.161972164922444
ERBIN_PDZ1 abundance,2,EIRVRVEKDPELGFSISGGVGGRGNPFRPDDDGIFVTRVQPEGPASKLLQPGDKIIQANGYSFINIEHGQAVSLLKNFQNTVELIIVRGV*,2,2,FALSE,FALSE,1229.33333333333,1085,1415,1188,2932,2386,2381,-0.0529881101002851,0.0362858579980623,-0.0113173821385799,0.0514212431523183,-0.0889176060846875,0.0356121973507523,-0.0595143732290274,0.0227850673632741,0.12799486222101,0.00439759451995053,0.121648057991858,0.00564986569550256,0.121958464365804,0.00425590571299293,0.123960611242478,0.00268748742406698,missense,"T77N,E89G",-0.0209157598286765,-0.0834356356112644
ERBIN_PDZ1 abundance,2,EIRVRVEKDPELGFSISGGVGGRGNPFRPDDDGIFVTRVQPEGPASKLLQPGDKIIQANGYSFINIEHGQAVSLLKNFQNTVELIIVRVV*,2,2,FALSE,FALSE,1887.33333333333,1679,2013,1970,5179,4316,4995,-0.0199587164314833,0.0310090677214724,0.0595362700670632,0.0449648175722896,-0.0294138323020257,0.0294319619056716,-0.00939596300004314,0.0192843733562591,0.131997795832307,0.00375808410780872,0.129433043232528,0.00494047138365918,0.129069579928038,0.00351732451623887,0.129872052936161,0.0022745822976804,missense,"T77N,E89V",0.0411179882554679,0.00514050488978719
ERBIN_PDZ1 abundance,2,EIRVRVEKDPELGFSISGGVGGRGNPFRPDDDGIFVTRVQPEGPASKLLQPGDKIIQANGYSFINIEHGQAVSLLKNFQNTVELIIVR*V*,2,2,FALSE,TRUE,263.333333333333,181,302,307,335,301,784,-0.151509343745832,0.081822932617088,-0.160490247885711,0.107779343390055,-0.0252312721491596,0.0649542072229868,-0.0897968973639783,0.0460057876548096,0.116054771478177,0.00991637238128426,0.105257815259141,0.0118421643969105,0.12956942500848,0.00776248033449126,0.120388802501072,0.00542635989551142,stop,"T77N,E89*",-0.0583977642449534,-0.136955072884889
ERBIN_PDZ1 abundance,2,EIRVRVEKDPELGFSISGGVGGRGNPFRPDDDGIFVTRVQPEGPASKLLQPGDKIIQANGYSFINIEHGQAVSLLKNFQNTVELIIVRYV*,2,2,FALSE,FALSE,283.333333333333,222,334,294,717,391,497,-0.00678104751342331,0.0719914450685719,-0.114337098191855,0.102127856337377,-0.133623616240248,0.0682059176539262,-0.0813728513098238,0.0445531514130281,0.133594837980873,0.00872486422489383,0.11032885363179,0.0112212120264491,0.116615784661089,0.0081510823874264,0.12138241456591,0.00525502216939066,missense,"T77N,E89Y",-0.0479709540491576,-0.122066941288715
ERBIN_PDZ1 abundance,2,EIRVRVEKDPELGFSISGGVGGRGNPFRPDDDGIFVTRVQPEGPASKLLQPGDKIIQANGYSFINIEHGQAVSLLKNFQNTVELIIVRWV*,2,2,FALSE,FALSE,448.666666666667,356,494,496,1019,852,931,-0.0381699731264652,0.0593013449692829,-0.00317810715736207,0.0844477612617064,-0.106122140307167,0.0541589064286706,-0.0620232227980965,0.0361429810735382,0.12979071772911,0.00718691203819792,0.122542353961452,0.00927862650074794,0.119902402652856,0.00647236667282931,0.123664693676897,0.00426304673823299,missense,"T77N,E89W",-0.0240210726555914,-0.0878696192693764
ERBIN_PDZ1 abundance,2,EIRVRVEKDPELGFSISGGVGGRGNPFRPDDDGIFVTRVQPEGPASKLLQPGDKIIQANGYSFINIEHGQAVSLLKNFQNTVELIIVRCV*,2,2,FALSE,FALSE,579.666666666667,456,665,618,1670,1095,1412,0.0258908319180855,0.0531325249393559,-0.0164684964687613,0.0743394629771908,-0.0544705473513807,0.0489996228141501,-0.0173334002016372,0.0324157110126747,0.137554443344267,0.00643929380192481,0.121082083652002,0.00816798575741895,0.126075127895857,0.00585579633335473,0.128935836144764,0.00382341707837876,missense,"T77N,E89C",0.0312934751165287,-0.00888762468524216
ERBIN_PDZ1 abundance,2,EIRVRVEKDPELGFSISGGVGGRGNPFRPDDDGIFVTRVQPEGPASKLLQPGDKIIQANGYSFINIEHGQAVSLLKNFQNTVELIIVRFV*,2,2,FALSE,FALSE,1173.33333333333,919,1272,1329,3385,2968,3274,0.0273821281300947,0.0415265158678672,0.0835284835485318,0.0569126573649552,-0.0346833801654421,0.037413357275596,0.0105353849328931,0.0249763187488427,0.137735178110134,0.00503272593479595,0.132069167441089,0.00625323019775445,0.128439832242549,0.0044711568736741,0.132222945565112,0.00294594444101559,missense,"T77N,E89F",0.0657878892160167,0.0403659213947609
ERBIN_PDZ1 abundance,2,EIRVRVEKDPELGFSISGGVGGRGNPFRPDDDGIFVTRVQPEGPASKLLQPGDKIIQANGYSFINIEHGQAVSLLKNFQNTVELIIVLEV*,2,2,FALSE,FALSE,698.333333333333,654,807,634,12,34,6,-1.3027676935056,0.183445405650355,-1.03062033551858,0.124611163595617,-1.44016037159143,0.26242551018095,-1.15980226327636,0.0959427532723334,-0.0234697620252401,0.0222323118456007,0.00965300620815777,0.013691546437142,-0.0395244609566634,0.0313616769281044,-0.00581780109268218,0.0113164002870302,missense,"T77N,R88L",-1.38279019837098,-2.02801556732018
ERBIN_PDZ1 abundance,2,EIRVRVEKDPELGFSISGGVGGRGNPFRPDDDGIFVTRVQPEGPASKLLQPGDKIIQANGYSFINIEHGQAVSLLKNFQNTVELIIVEEV*,2,2,FALSE,FALSE,603.666666666667,552,683,576,21,10,9,-1.1613072594686,0.142626123996264,-1.3712662413949,0.198573728525808,-1.36425488749994,0.215512543786591,-1.26223633228204,0.102035599163559,-0.00632573777358278,0.0172852977962172,-0.027775175219176,0.0218181208397218,-0.0304532267328748,0.0257552505757868,-0.0178998488593038,0.0120350484458607,missense,"T77N,R88E",-1.50957732515533,-2.2090511278435
ERBIN_PDZ1 abundance,2,EIRVRVEKDPELGFSISGGVGGRGNPFRPDDDGIFVTRVQPEGPASKLLQPGDKIIQANGYSFINIEHGQAVSLLKNFQNTVELIIVDEV*,2,2,FALSE,FALSE,240.333333333333,147,270,304,3,1,28,-1.32319965768766,0.365103938472462,-1.76557726827403,0.595784834561796,-0.898144021842594,0.133991427022339,-0.983461011048216,0.123074834689808,-0.0259459744858529,0.0442480670878608,-0.0710997665271622,0.0654613558976081,0.0252502693614842,0.016012909120431,0.0149815623742538,0.0145166158683874,missense,"T77N,R88D",-1.16452491885426,-1.71636107823869
ERBIN_PDZ1 abundance,2,EIRVRVEKDPELGFSISGGVGGRGNPFRPDDDGIFVTRVQPEGPASKLLQPGDKIIQANGYSFINIEHGQAVSLLKNFQNTVELIIVAEV*,2,2,FALSE,FALSE,237,191,267,253,1,7,7,-1.54721247768989,0.62299560793486,-1.15562360475106,0.253706070293555,-1.21092505910736,0.247116150887529,-1.21113622609819,0.170280711594442,-0.0530947758093069,0.0755027501776006,-0.00408162250492503,0.0278757403636923,-0.0121292439075236,0.0295321018238949,-0.0118726166133759,0.0200845256972495,missense,"T77N,R88A",-1.446328489057,-2.11873999937236
ERBIN_PDZ1 abundance,2,EIRVRVEKDPELGFSISGGVGGRGNPFRPDDDGIFVTRVQPEGPASKLLQPGDKIIQANGYSFINIEHGQAVSLLKNFQNTVELIIVGEV*,2,2,FALSE,FALSE,276.333333333333,202,319,308,19,28,3,-0.909342258263768,0.159572160132199,-0.756161530562699,0.17538619384116,-1.47196761735768,0.369447249143797,-0.898499440495407,0.1124318639734,0.0242106741965255,0.0193390399359304,0.0398089357790469,0.0192704100348701,-0.043325648444138,0.0441515204129182,0.0250027375917424,0.0132612827373052,missense,"T77N,R88G",-1.05936426750027,-1.5662053175892
ERBIN_PDZ1 abundance,2,EIRVRVEKDPELGFSISGGVGGRGNPFRPDDDGIFVTRVQPEGPASKLLQPGDKIIQANGYSFINIEHGQAVSLLKNFQNTVELIIVVEV*,2,2,FALSE,FALSE,1191.66666666667,1062,1282,1231,13,18,17,-1.37934668772,0.176057388461729,-1.38328225670282,0.147539738048565,-1.38580415955614,0.156713624142769,-1.38307806293368,0.0917010382558752,-0.0327506054138273,0.0213369353630123,-0.0290954247604745,0.0162108042050795,-0.0330285148891079,0.0187283699942471,-0.0321530712110731,0.0108160920991518,missense,"T77N,R88V",-1.65914841975004,-2.42261923712083
ERBIN_PDZ1 abundance,2,EIRVRVEKDPELGFSISGGVGGRGNPFRPDDDGIFVTRVQPEGPASKLLQPGDKIIQANGYSFINIEHGQAVSLLKNFQNTVELIIV*EV*,2,2,FALSE,TRUE,358.666666666667,273,432,371,38,6,17,-0.824122141176138,0.117893904080831,-1.3864006371605,0.254554295053458,-1.08157781669654,0.163009060374987,-0.971037015601712,0.0894376999573307,0.0345387617923629,0.0142879241424888,-0.0294380541815709,0.0279689383433455,0.00332865279326708,0.0194807184877308,0.0164469664912047,0.010549132466478,stop,"T77N,R88*",-1.14914719637252,-1.69440368650925
ERBIN_PDZ1 abundance,2,EIRVRVEKDPELGFSISGGVGGRGNPFRPDDDGIFVTRVQPEGPASKLLQPGDKIIQANGYSFINIEHGQAVSLLKNFQNTVELIIVYEV*,2,2,FALSE,FALSE,399,276,498,423,9,5,6,-1.2013779660157,0.214637770950833,-1.47948993069617,0.274498327288723,-1.38966932256121,0.262985939837177,-1.33110827870478,0.142224630445073,-0.0111820297077991,0.02601261034969,-0.0396661617480844,0.0301602720538558,-0.0334904287989097,0.0314286521768423,-0.0260232608699476,0.0167753248046041,missense,"T77N,R88Y",-1.59482314510319,-2.33077109412036
ERBIN_PDZ1 abundance,2,EIRVRVEKDPELGFSISGGVGGRGNPFRPDDDGIFVTRVQPEGPASKLLQPGDKIIQANGYSFINIEHGQAVSLLKNFQNTVELIIVWEV*,2,2,FALSE,FALSE,69,64,87,56,0,0,3,,,,,-1.04052536717781,0.387981560766597,-1.04052536717781,0.387981560766597,,,,,0.00823470654553327,0.0463664997904881,0.00825084979764944,0.0457622331637592,missense,"T77N,R88W",-1.2351559679349,-1.81721304866319
ERBIN_PDZ1 abundance,2,EIRVRVEKDPELGFSISGGVGGRGNPFRPDDDGIFVTRVQPEGPASKLLQPGDKIIQANGYSFINIEHGQAVSLLKNFQNTVELIIVCEV*,2,2,FALSE,FALSE,23.3333333333333,30,20,20,0,0,2,,,,,-0.876537044913955,0.498067954252158,-0.876537044913954,0.498067954252158,,,,,0.0278324536520349,0.0595225908438836,0.027593191286107,0.0587468688172928,missense,"T77N,R88C",-1.03218045004478,-1.52739035462701
ERBIN_PDZ1 abundance,2,EIRVRVEKDPELGFSISGGVGGRGNPFRPDDDGIFVTRVQPEGPASKLLQPGDKIIQANGYSFINIEHGQAVSLLKNFQNTVELIIVFEV*,2,2,FALSE,FALSE,391.666666666667,280,542,353,12,10,3,-1.13033671572524,0.188343076335793,-1.30493282580465,0.20134688112564,-1.52425443801252,0.368693399550562,-1.24998672992337,0.128870386563558,-0.00257232250494227,0.0228258755906816,-0.0204868471618639,0.0221228186412856,-0.0495742878231539,0.0440614301340458,-0.0164550143207933,0.0152001983449236,missense,"T77N,R88F",-1.49441545662485,-2.18740194753938
ERBIN_PDZ1 abundance,2,EIRVRVEKDPELGFSISGGVGGRGNPFRPDDDGIFVTRVQPEGPASKLLQPGDKIIQANGYSFINIEHGQAVSLLKNFQNTVELII*REV*,2,2,FALSE,TRUE,105.333333333333,98,130,88,1,1,6,-1.50337983786784,0.62412567374758,-1.55590506193377,0.605452917743259,-0.977163213754822,0.279112800818385,-1.13874314138428,0.234846214013865,-0.0477825636332384,0.075639706322484,-0.0480622098039,0.0665236283779994,0.0158069253582186,0.0333559244287219,-0.00333388808314281,0.0276999947680344,stop,"T77N,V87*",-1.35672440226217,-1.99079699372579
ERBIN_PDZ1 abundance,2,EIRVRVEKDPELGFSISGGVGGRGNPFRPDDDGIFVTRVQPEGPASKLLQPGDKIIQANGYSFINIEHGQAVSLLKNFQNTVELIIYREV*,2,2,FALSE,FALSE,109,52,189,86,148,286,280,-0.0396458754168361,0.142571788107302,-0.0407029343666347,0.132063111663214,0.0385825199234123,0.115169210778206,-0.00756022135215669,0.0741400173592066,0.129611848599862,0.0172787126630353,0.118419345240109,0.0145103229421569,0.137195617786603,0.0137635231346234,0.130088577755415,0.00874477837156343,missense,"T77N,V87Y",0.0433901659724439,0.00838487974892401
ERBIN_PDZ1 abundance,2,EIRVRVEKDPELGFSISGGVGGRGNPFRPDDDGIFVTRVQPEGPASKLLQPGDKIIQANGYSFINIEHGQAVSLLKNFQNTVELIIWREV*,2,2,FALSE,FALSE,28.6666666666667,28,30,28,113,102,137,0.0511307719470786,0.189190518389322,0.191529895634269,0.318209754232134,0.145604190881453,0.195308065735996,0.111465695222913,0.124970918300606,0.140613349157141,0.0229285796945992,0.143935731448528,0.0349630281999391,0.149985453144369,0.023340674673136,0.144127625735108,0.0147402579923169,missense,"T77N,V87W",0.190713748076654,0.218743832909068
ERBIN_PDZ1 abundance,2,EIRVRVEKDPELGFSISGGVGGRGNPFRPDDDGIFVTRVQPEGPASKLLQPGDKIIQANGYSFINIEHGQAVSLLKNFQNTVELIICREV*,2,2,FALSE,FALSE,93.6666666666667,92,92,97,115,116,253,-0.253535164173682,0.116709325101733,-0.093041035637033,0.188263565122664,-0.0196829961992458,0.110157455724507,-0.124216367440963,0.073713285030612,0.103689949104928,0.0141443613796293,0.112668740532645,0.0206853003368432,0.130232482642356,0.0131645834860789,0.116329043032287,0.00869444550450379,missense,"T77N,V87C",-0.101000247567751,-0.197785889416807
ERBIN_PDZ1 abundance,2,EIRVRVEKDPELGFSISGGVGGRGNPFRPDDDGIFVTRVQPEGPASKLLQPGDKIIQANGYSFINIEHGQAVSLLKNFQNTVELIIFREV*,2,2,FALSE,FALSE,186.333333333333,130,194,235,554,114,74,0.0652839814359343,0.0904211824263726,-0.312057804346005,0.137313064201216,-0.575160913460722,0.100290087872472,-0.239290692812973,0.060327682421193,0.142328620062165,0.0109584206703035,0.0886044579052643,0.0150871570466848,0.0638490012123732,0.0119853642764338,0.102756083280202,0.00711562029837974,missense,"T77N,V87F",-0.243432772431674,-0.401161047679911
ERBIN_PDZ1 abundance,2,EIRVRVEKDPELGFSISGGVGGRGNPFRPDDDGIFVTRVQPEGPASKLLQPGDKIIQANGYSFINIEHGQAVSLLKNFQNTVELIMVREV*,2,2,FALSE,FALSE,590,479,674,617,465,281,797,-0.319251026268844,0.0576081646768269,-0.410517278217716,0.0798510491059185,-0.204306286848378,0.0511953390834246,-0.284068840459321,0.0345095353018231,0.0957256420451653,0.00698171032088452,0.0777863063063773,0.00877356663192766,0.108168713038748,0.00611819972628436,0.0974745229163933,0.00407038261750033,missense,"T77N,I86M",-0.298856643980612,-0.480299142427498
ERBIN_PDZ1 abundance,2,EIRVRVEKDPELGFSISGGVGGRGNPFRPDDDGIFVTRVQPEGPASKLLQPGDKIIQANGYSFINIEHGQAVSLLKNFQNTVELIQVREV*,2,2,FALSE,FALSE,227,188,296,197,15,2,2,-0.968783155337012,0.175210142862108,-1.59310618386936,0.427014910958927,-1.47754003521489,0.452141360723932,-1.1064426154137,0.152586250561488,0.0170068494104559,0.0212342550679469,-0.0521496516814821,0.0469179029715105,-0.0439915912041459,0.0540340429216657,0.00047594297650011,0.0179974727715971,missense,"T77N,I86Q",-1.31674462872407,-1.93371106634788
ERBIN_PDZ1 abundance,2,EIRVRVEKDPELGFSISGGVGGRGNPFRPDDDGIFVTRVQPEGPASKLLQPGDKIIQANGYSFINIEHGQAVSLLKNFQNTVELIHVREV*,2,2,FALSE,FALSE,469.333333333333,381,512,515,15,5,25,-1.1523972698984,0.168226995380987,-1.48744336687358,0.274206961862094,-1.06641852115609,0.135461476266585,-1.15017182356096,0.0984700913058818,-0.00524590878596959,0.0203879459880673,-0.0405400388359449,0.0301282585234965,0.00514029423342083,0.0161885902477522,-0.00468189549228457,0.011614498557851,missense,"T77N,I86H",-1.37087018198349,-2.0109953310952
ERBIN_PDZ1 abundance,2,EIRVRVEKDPELGFSISGGVGGRGNPFRPDDDGIFVTRVQPEGPASKLLQPGDKIIQANGYSFINIEHGQAVSLLKNFQNTVELIPVREV*,2,2,FALSE,FALSE,254.333333333333,163,320,280,18,1,2,-0.691776602146149,0.199447623074064,-1.50536181683001,0.609006079830395,-1.53828455236266,0.451293833047326,-0.885698840962002,0.174754434789186,0.0505781239375066,0.0241716696982748,-0.0425088134030148,0.0669140290637082,-0.0512509842434448,0.0539327574591244,0.0265125619744429,0.0206121991349858,missense,"T77N,I86P",-1.04352040567079,-1.54358233937445
ERBIN_PDZ1 abundance,2,EIRVRVEKDPELGFSISGGVGGRGNPFRPDDDGIFVTRVQPEGPASKLLQPGDKIIQANGYSFINIEHGQAVSLLKNFQNTVELILVREV*,2,2,FALSE,FALSE,1263,1026,1474,1289,3111,2309,4415,-0.0281425052405639,0.0348078151353341,-0.0384378507128244,0.0492396670195327,0.050908316267894,0.0321354900470761,0.00463036328869993,0.0212902888206776,0.131005977344202,0.00421846596816783,0.118668219395002,0.00541016685900726,0.138668636330306,0.00384041496608997,0.131526451183305,0.00251117903441225,missense,"T77N,I86L",0.0584789856926672,0.0299297558334814
ERBIN_PDZ1 abundance,2,EIRVRVEKDPELGFSISGGVGGRGNPFRPDDDGIFVTRVQPEGPASKLLQPGDKIIQANGYSFINIEHGQAVSLLKNFQNTVELIEVREV*,2,2,FALSE,FALSE,354,273,425,364,3,5,11,-1.48411583716216,0.361256582963914,-1.43401736283598,0.276321565452057,-1.19094724286088,0.198467565524692,-1.30861199800079,0.147206965295131,-0.0454479002517045,0.0437817942632911,-0.0346699017300474,0.0303605988083693,-0.00974175566974045,0.0237182569118413,-0.0233698356894848,0.0173629887354821,missense,"T77N,I86E",-1.56697851468404,-2.29101257601726
ERBIN_PDZ1 abundance,2,EIRVRVEKDPELGFSISGGVGGRGNPFRPDDDGIFVTRVQPEGPASKLLQPGDKIIQANGYSFINIEHGQAVSLLKNFQNTVELIDVREV*,2,2,FALSE,FALSE,271,187,348,278,12,2,7,-1.02540184057978,0.19249422057041,-1.63953464766214,0.425290321744869,-1.23888419944539,0.246749759409012,-1.16642353574286,0.142943687151566,0.0101450571396573,0.0233289655035245,-0.0572509399584044,0.046728415187046,-0.0154705559844787,0.0294883154893631,-0.00659877690466129,0.0168601371874283,missense,"T77N,I86D",-1.39098563685969,-2.03971758974287
ERBIN_PDZ1 abundance,2,EIRVRVEKDPELGFSISGGVGGRGNPFRPDDDGIFVTRVQPEGPASKLLQPGDKIIQANGYSFINIEHGQAVSLLKNFQNTVELIAVREV*,2,2,FALSE,FALSE,327.333333333333,278,349,355,506,392,772,-0.15775724155217,0.0662303398710896,-0.147851328765281,0.0990596191567382,-0.0719008893510526,0.0597126579191625,-0.116651349161785,0.0404775510536744,0.11529756956343,0.00802665820075463,0.106646505831153,0.0108840920555996,0.123992080580208,0.00713607867195502,0.117221333196015,0.00477430712314329,missense,"T77N,I86A",-0.0916366936154531,-0.184415949729415
ERBIN_PDZ1 abundance,2,EIRVRVEKDPELGFSISGGVGGRGNPFRPDDDGIFVTRVQPEGPASKLLQPGDKIIQANGYSFINIEHGQAVSLLKNFQNTVELIGVREV*,2,2,FALSE,FALSE,1068,944,1215,1045,152,109,74,-0.775629899514225,0.0630203911488556,-0.851044621769075,0.0775824202702759,-0.965842534436139,0.0814595108978958,-0.848075253872775,0.041935803670539,0.0404156854193013,0.00763763466130925,0.0293837362073019,0.00852430295317222,0.0171598254141409,0.00973497912508455,0.0309502454597928,0.00494630729792676,missense,"T77N,I86G",-0.996952046601707,-1.47708876703361
ERBIN_PDZ1 abundance,2,EIRVRVEKDPELGFSISGGVGGRGNPFRPDDDGIFVTRVQPEGPASKLLQPGDKIIQANGYSFINIEHGQAVSLLKNFQNTVELIVVREV*,2,2,FALSE,FALSE,654,580,667,715,1978,1187,2540,0.00364962988342753,0.0454529657371603,0.00580738486255017,0.0712622988601416,0.060561972847132,0.0423149814186697,0.0296369626821579,0.0284045685540501,0.134858963794357,0.00550858444774571,0.123529627314026,0.007829884946965,0.139822315553809,0.00505693511105689,0.134475967211373,0.00335030480963602,missense,"T77N,I86V",0.0894307473332983,0.0741248540261108
ERBIN_PDZ1 abundance,2,EIRVRVEKDPELGFSISGGVGGRGNPFRPDDDGIFVTRVQPEGPASKLLQPGDKIIQANGYSFINIEHGQAVSLLKNFQNTVELI*VREV*,2,2,FALSE,TRUE,332.666666666667,261,365,372,5,5,20,-1.33964435274483,0.282869783274776,-1.39035757478831,0.278351960053813,-1.03958534175193,0.151835343673111,-1.15992863609344,0.120577646134821,-0.0279389575612302,0.034281857379676,-0.0298728193640535,0.0305836867017291,0.00834704613359481,0.0181453814884856,-0.00583270670394262,0.0142220737136485,stop,"T77N,I86*",-1.38294661553313,-2.02823891072534
ERBIN_PDZ1 abundance,2,EIRVRVEKDPELGFSISGGVGGRGNPFRPDDDGIFVTRVQPEGPASKLLQPGDKIIQANGYSFINIEHGQAVSLLKNFQNTVELIYVREV*,2,2,FALSE,FALSE,335.333333333333,268,412,326,49,1,71,-0.753230198629525,0.108240672238396,-1.88681037854301,0.592657331498574,-0.672031215001615,0.0955584603280624,-0.724577819116139,0.0711186319146191,0.0431303739314029,0.013118019342322,-0.0844201522058758,0.065117724137926,0.0522723252300773,0.0114199018170503,0.0455167067970087,0.00838840745300842,missense,"T77N,I86Y",-0.844093870898825,-1.25882713258541
ERBIN_PDZ1 abundance,2,EIRVRVEKDPELGFSISGGVGGRGNPFRPDDDGIFVTRVQPEGPASKLLQPGDKIIQANGYSFINIEHGQAVSLLKNFQNTVELIWVREV*,2,2,FALSE,FALSE,354,286,458,318,18,4,5,-1.03044947592565,0.157658610330151,-1.51948371816362,0.305003325164945,-1.36260762927485,0.288415406435349,-1.17726871976981,0.125985620837309,0.00953331871702154,0.0191071309612663,-0.0440604453941688,0.0335119829514651,-0.0302563678976318,0.0344676506162698,-0.00787796099569063,0.0148599416545629,missense,"T77N,I86W",-1.40440919540395,-2.05888468901321
ERBIN_PDZ1 abundance,2,EIRVRVEKDPELGFSISGGVGGRGNPFRPDDDGIFVTRVQPEGPASKLLQPGDKIIQANGYSFINIEHGQAVSLLKNFQNTVELICVREV*,2,2,FALSE,FALSE,366,309,437,352,1019,735,1026,-0.00136449509727193,0.062425460897964,-0.0103825619949141,0.0892433489582179,0.00951057008372656,0.0607850319925182,0.00140966430642088,0.0391384182180639,0.134251286595746,0.00756553323790586,0.121750770566222,0.00980553765176847,0.13372131722065,0.00726423484553535,0.131146571331577,0.00461635706763196,missense,"T77N,I86C",0.054492585716915,0.0242376940888539
ERBIN_PDZ1 abundance,2,EIRVRVEKDPELGFSISGGVGGRGNPFRPDDDGIFVTRVQPEGPASKLLQPGDKIIQANGYSFINIEHGQAVSLLKNFQNTVELIFVREV*,2,2,FALSE,FALSE,329.333333333333,303,399,286,358,124,325,-0.26818134455135,0.0681334371454535,-0.494801956907097,0.104406379846792,-0.237976611060593,0.0718900709525799,-0.29803319501931,0.0446925136909558,0.101914933544583,0.00825730040150188,0.0685255983656336,0.0114715628741349,0.104144874695898,0.00859136437611843,0.0958274342039995,0.0052714598811318,missense,"T77N,I86F",-0.316140936299027,-0.504978868417624
ERBIN_PDZ1 abundance,2,EIRVRVEKDPELGFSISGGVGGRGNPFRPDDDGIFVTRVQPEGPASKLLQPGDKIIQANGYSFINIEHGQAVSLLKNFQNTVELMIVREV*,2,2,FALSE,FALSE,57,58,54,59,210,78,218,0.0229218498175229,0.133410497620796,-0.0540482908040412,0.243221487593031,0.0718227514633874,0.137248933305946,0.0331840859481421,0.0890251177801985,0.137194623289414,0.0161684277459393,0.116953035464077,0.0267237556877116,0.14116805705843,0.0164022038181427,0.134894348645888,0.0105004686027834,missense,"T77N,I85M",0.0938211769199538,0.0803938176134806
ERBIN_PDZ1 abundance,2,EIRVRVEKDPELGFSISGGVGGRGNPFRPDDDGIFVTRVQPEGPASKLLQPGDKIIQANGYSFINIEHGQAVSLLKNFQNTVELQIVREV*,2,2,FALSE,FALSE,57.6666666666667,63,87,23,123,292,122,-0.137624085443599,0.133640107851222,0.187820694477235,0.188356228603141,0.166820298152175,0.214579620419165,0.0114372831704627,0.0971759765994044,0.117737568556346,0.0161962549146148,0.1435281861017,0.0206954816585593,0.152520925787396,0.025643759733194,0.132329324016078,0.0114618583684011,missense,"T77N,I85Q",0.0669042081058479,0.04195987987516
ERBIN_PDZ1 abundance,2,EIRVRVEKDPELGFSISGGVGGRGNPFRPDDDGIFVTRVQPEGPASKLLQPGDKIIQANGYSFINIEHGQAVSLLKNFQNTVELHIVREV*,2,2,FALSE,FALSE,46.3333333333333,32,70,37,113,129,118,0.0164199470925927,0.178380287804637,0.0158318913359682,0.212348144173827,0.0331502796872486,0.173706468563478,0.0226614475966049,0.107368447362288,0.136406637738847,0.0216184546651414,0.124631061502825,0.0233315731344244,0.136546427229005,0.0207591333009256,0.133653208657715,0.0126640552528208,missense,"T77N,I85H",0.0807968472634973,0.0617967653764069
ERBIN_PDZ1 abundance,2,EIRVRVEKDPELGFSISGGVGGRGNPFRPDDDGIFVTRVQPEGPASKLLQPGDKIIQANGYSFINIEHGQAVSLLKNFQNTVELPIVREV*,2,2,FALSE,FALSE,34.3333333333333,37,44,22,1,0,3,-1.25018047237482,0.63600821500499,,,-0.795047923401754,0.421115572365704,-0.933766096201648,0.351123953148791,-0.0170965552658321,0.0770797879741143,,,0.0375709714518422,0.0503262450392893,0.0208430529970772,0.0414148965781448,missense,"T77N,I85P",-1.10301534952494,-1.62853339696296
ERBIN_PDZ1 abundance,2,EIRVRVEKDPELGFSISGGVGGRGNPFRPDDDGIFVTRVQPEGPASKLLQPGDKIIQANGYSFINIEHGQAVSLLKNFQNTVELLIVREV*,2,2,FALSE,FALSE,526.333333333333,377,628,574,2061,1783,2125,0.127022125183516,0.0529468911324791,0.139817609195043,0.0715409046382698,0.0711877515655602,0.0455275003052126,0.103400940562935,0.0310902807110493,0.149810855224712,0.00641679627101669,0.138253887617496,0.00786049652171346,0.14109217014625,0.00544085350136781,0.143176391912477,0.00366708322997255,missense,"T77N,I85L",0.180731648551714,0.204490690428991
ERBIN_PDZ1 abundance,2,EIRVRVEKDPELGFSISGGVGGRGNPFRPDDDGIFVTRVQPEGPASKLLQPGDKIIQANGYSFINIEHGQAVSLLKNFQNTVELEIVREV*,2,2,FALSE,FALSE,158.333333333333,120,177,178,703,302,671,0.148007572506796,0.092742878837059,-0.00626880255354347,0.135725936634522,0.0770848361586542,0.0812262195941273,0.0886361439546396,0.0557179077803335,0.152354146006275,0.0112397941853839,0.122202766413123,0.0149127727447166,0.141796912843325,0.00970709918881663,0.141434891456452,0.00657189965987676,missense,"T77N,I85E",0.16245661410573,0.178396313275552
ERBIN_PDZ1 abundance,2,EIRVRVEKDPELGFSISGGVGGRGNPFRPDDDGIFVTRVQPEGPASKLLQPGDKIIQANGYSFINIEHGQAVSLLKNFQNTVELDIVREV*,2,2,FALSE,FALSE,103,102,107,100,296,252,272,-0.034598240070963,0.103213530344204,0.0861970928364911,0.171490569192231,-0.00866030089242343,0.108279105691617,-0.00495117092701682,0.068492246477458,0.130223587022498,0.0125087645840056,0.132362378634488,0.0188423815641982,0.131549771532643,0.0129401075696606,0.130396313962402,0.00807862658992877,missense,"T77N,I85D",0.0466195017808323,0.0129959521268318
ERBIN_PDZ1 abundance,2,EIRVRVEKDPELGFSISGGVGGRGNPFRPDDDGIFVTRVQPEGPASKLLQPGDKIIQANGYSFINIEHGQAVSLLKNFQNTVELAIVREV*,2,2,FALSE,FALSE,58,74,63,37,310,152,298,0.0608329339808989,0.117885029388701,0.0931238071126837,0.222060270233504,0.276552003920955,0.167741177816701,0.125957838461937,0.0884649558633747,0.141789183957406,0.0142868485913063,0.133123445519932,0.0243986847888904,0.165634629187334,0.0200462394932555,0.145836966861105,0.0104343977817978,missense,"T77N,I85A",0.208651307524002,0.244356339567527
ERBIN_PDZ1 abundance,2,EIRVRVEKDPELGFSISGGVGGRGNPFRPDDDGIFVTRVQPEGPASKLLQPGDKIIQANGYSFINIEHGQAVSLLKNFQNTVELGIVREV*,2,2,FALSE,FALSE,106.666666666667,77,160,83,346,190,167,0.0758565740882645,0.114208719121466,-0.113777031964468,0.143207100006261,-0.0878938884351815,0.11984031590937,-0.0300030285777812,0.0716011687542943,0.143609945021107,0.0138413052646006,0.110390390435869,0.0157347592566187,0.122080805757718,0.0143217527439315,0.127441459745273,0.00844532243454437,missense,"T77N,I85G",0.0156117220159301,-0.0312791326763006
ERBIN_PDZ1 abundance,2,EIRVRVEKDPELGFSISGGVGGRGNPFRPDDDGIFVTRVQPEGPASKLLQPGDKIIQANGYSFINIEHGQAVSLLKNFQNTVELVIVREV*,2,2,FALSE,FALSE,107.333333333333,117,109,96,673,428,307,0.13471370255919,0.0936952149393418,0.209743689661901,0.168486265396809,0.0289008297624439,0.108534456797508,0.107624885794167,0.0653679813577146,0.150743021098228,0.0113552107210704,0.145936956696172,0.0185122862200941,0.136038588354758,0.0129706238059849,0.143674604162979,0.00771012106458214,missense,"T77N,I85V",0.185959810283068,0.211955826784293
ERBIN_PDZ1 abundance,2,EIRVRVEKDPELGFSISGGVGGRGNPFRPDDDGIFVTRVQPEGPASKLLQPGDKIIQANGYSFINIEHGQAVSLLKNFQNTVEL*IVREV*,2,2,FALSE,TRUE,82.6666666666667,43,108,97,0,5,1,,,-1.04101282945258,0.310584638201398,-1.47350818894138,0.639115672519265,-1.12363731946294,0.279346437681313,,,0.00851113970768255,0.0341252250111156,-0.0435097574823923,0.0763787759330893,-0.00155216386014537,0.0329487741360165,stop,"T77N,I85*",-1.33802726587275,-1.96409990978448
ERBIN_PDZ1 abundance,2,EIRVRVEKDPELGFSISGGVGGRGNPFRPDDDGIFVTRVQPEGPASKLLQPGDKIIQANGYSFINIEHGQAVSLLKNFQNTVELYIVREV*,2,2,FALSE,FALSE,58.3333333333333,40,102,33,313,238,125,0.223250900179092,0.1552704416721,0.0835284835485318,0.175565072726381,0.0783513824542758,0.182119386600437,0.137715932746618,0.0980242978622769,0.161473115866439,0.0188177014704734,0.132069167441089,0.0192900642014227,0.14194827395037,0.0217645356237248,0.14722382826543,0.0115619174417051,missense,"T77N,I85Y",0.223204815017017,0.265136859273282
ERBIN_PDZ1 abundance,2,EIRVRVEKDPELGFSISGGVGGRGNPFRPDDDGIFVTRVQPEGPASKLLQPGDKIIQANGYSFINIEHGQAVSLLKNFQNTVELWIVREV*,2,2,FALSE,FALSE,133,141,150,108,582,409,670,0.0569866188212959,0.0872288283530432,0.128218200629854,0.145207323196779,0.207970049619916,0.100676676093895,0.12283713203445,0.0600286647616534,0.141323037215919,0.0105715294803704,0.136979412390469,0.0159545320916312,0.157438607800525,0.0120315642624646,0.14546888108175,0.00708035131335659,missense,"T77N,I85W",0.204788672706121,0.238840998404055
ERBIN_PDZ1 abundance,2,EIRVRVEKDPELGFSISGGVGGRGNPFRPDDDGIFVTRVQPEGPASKLLQPGDKIIQANGYSFINIEHGQAVSLLKNFQNTVELCIVREV*,2,2,FALSE,FALSE,114,115,116,111,347,154,393,-0.02445882061575,0.0973550662555253,-0.0782496128890753,0.167823544889475,0.0606096144571314,0.101544523329496,0.00218121834760549,0.0648212098426971,0.13145241439194,0.0117987593369731,0.114293935624172,0.0184394703636396,0.139828009058149,0.0121352780538833,0.131237575749058,0.0076456296348655,missense,"T77N,I85C",0.0554475718947581,0.0256012903969547
ERBIN_PDZ1 abundance,2,EIRVRVEKDPELGFSISGGVGGRGNPFRPDDDGIFVTRVQPEGPASKLLQPGDKIIQANGYSFINIEHGQAVSLLKNFQNTVELFIVREV*,2,2,FALSE,FALSE,27.3333333333333,33,19,30,59,10,66,-0.160504383071696,0.184534384985231,-0.343669585411662,0.434069590547168,-0.0644063608761679,0.197374774362723,-0.135735029974294,0.128732124873245,0.114964635049591,0.0223642885941081,0.0851311401387619,0.0476930299376225,0.124887728951419,0.0235876607539147,0.11497042248459,0.0151838904469472,missense,"T77N,I85F",-0.115257399911456,-0.218143252435207
ERBIN_PDZ1 abundance,2,EIRVRVEKDPELGFSISGGVGGRGNPFRPDDDGIFVTRVQPEGPASKLLQPGDKIIQANGYSFINIEHGQAVSLLKNFQNTVEFIIVREV*,2,2,FALSE,FALSE,464.666666666667,388,521,485,1162,828,1887,-0.0264084224925941,0.057136493614792,-0.026640881684871,0.0826900830581455,0.0853897023007897,0.0525459511972078,0.0232473338242723,0.0350339573820133,0.13121613615566,0.00692454705695578,0.119964401411149,0.00908550309148662,0.142789402211837,0.00627960728433177,0.133722313648439,0.00413223794243503,missense,"T77N,L84F",0.0815220242690534,0.062832224014907
ERBIN_PDZ1 abundance,2,EIRVRVEKDPELGFSISGGVGGRGNPFRPDDDGIFVTRVQPEGPASKLLQPGDKIIQANGYSFINIEHGQAVSLLKNFQNTVALIIVREV*,2,2,FALSE,FALSE,447,287,596,458,505,470,661,-0.164651460376185,0.067060491152084,-0.227673486309512,0.0803132856097272,-0.175169035328672,0.0571862141677006,-0.183660451056088,0.0382587770274338,0.114462038020495,0.00812726678287017,0.0978761136351836,0.00882435447768903,0.111650817610456,0.00683415104054547,0.10931764277598,0.00451260382434245,missense,"T77N,E83A",-0.174576789425834,-0.302843641212862
ERBIN_PDZ1 abundance,2,EIRVRVEKDPELGFSISGGVGGRGNPFRPDDDGIFVTRVQPEGPASKLLQPGDKIIQANGYSFINIEHGQAVSLLKNFQNTVGLIIVREV*,2,2,FALSE,FALSE,428.333333333333,384,417,484,188,77,137,-0.496610856580953,0.0687049293250123,-0.645697337962683,0.112009613429013,-0.600517006426264,0.0734924427643848,-0.561894851646678,0.0458012716926731,0.0742308597561111,0.00832656129309101,0.0519460957170808,0.0123069617473951,0.060818771433279,0.00878285897222638,0.0647050823332067,0.0054022373389484,missense,"T77N,E83G",-0.642734047722603,-0.97131144088916
ERBIN_PDZ1 abundance,2,EIRVRVEKDPELGFSISGGVGGRGNPFRPDDDGIFVTRVQPEGPASKLLQPGDKIIQANGYSFINIEHGQAVSLLKNFQNTVVLIIVREV*,2,2,FALSE,FALSE,201.666666666667,164,237,204,278,461,348,-0.189664810563501,0.086001168491493,0.00645694938758357,0.116644610434588,-0.131255899473149,0.0786073131424397,-0.12525284715603,0.0519498160097155,0.111430593326113,0.0104227456131181,0.123600997668028,0.0128162281317761,0.11689874331193,0.00939412162049211,0.116206790762626,0.00612745509955087,missense,"T77N,E83V",-0.102283143837705,-0.199617698774861
ERBIN_PDZ1 abundance,2,EIRVRVEKDPELGFSISGGVGGRGNPFRPDDDGIFVTRVQPEGPASKLLQPGDKIIQANGYSFINIEHGQAVSLLKNFQNTVYLIIVREV*,2,2,FALSE,FALSE,90.3333333333333,77,129,65,171,25,123,-0.104140951686541,0.120100654252806,-0.630279864252867,0.192715712631106,-0.103990363343932,0.136847373183412,-0.198750975308605,0.081744544822902,0.121795492321816,0.0145553669700415,0.0536400776296996,0.0211744762870387,0.120157164853214,0.0163542145856118,0.107537722905452,0.00964172862406058,missense,"T77N,E83Y",-0.193254991221568,-0.329513689012034
ERBIN_PDZ1 abundance,2,EIRVRVEKDPELGFSISGGVGGRGNPFRPDDDGIFVTRVQPEGPASKLLQPGDKIIQANGYSFINIEHGQAVSLLKNFQNTVWLIIVREV*,2,2,FALSE,FALSE,196.666666666667,178,239,173,264,168,144,-0.209078841019683,0.0841592667602684,-0.260661521042359,0.122722780964505,-0.319769650277316,0.0944757325867169,-0.258594822417542,0.0559348229427026,0.109077747378559,0.0101995198881001,0.0942515811584585,0.0134840619892086,0.0943700366128405,0.0112905083080055,0.100479170742806,0.00659748469597351,missense,"T77N,E83W",-0.267326337838124,-0.435277957779266
ERBIN_PDZ1 abundance,2,EIRVRVEKDPELGFSISGGVGGRGNPFRPDDDGIFVTRVQPEGPASKLLQPGDKIIQANGYSFINIEHGQAVSLLKNFQNTVCLIIVREV*,2,2,FALSE,FALSE,533,384,580,635,941,495,945,-0.0785513232511564,0.0580106797327769,-0.204999689913156,0.080920328306825,-0.167109511491769,0.0499814275940225,-0.142962394377099,0.0342963055635341,0.124896777946122,0.00703049235614293,0.100367377879168,0.00889105278173195,0.112613986864059,0.0059731288453182,0.114117958428548,0.0040452322753507,missense,"T77N,E83C",-0.12420302489492,-0.230916443800821
ERBIN_PDZ1 abundance,2,EIRVRVEKDPELGFSISGGVGGRGNPFRPDDDGIFVTRVQPEGPASKLLQPGDKIIQANGYSFINIEHGQAVSLLKNFQNTVFLIIVREV*,2,2,FALSE,FALSE,290.333333333333,208,351,312,233,340,231,-0.282036365682542,0.080950490316805,-0.168672983491514,0.100695534996375,-0.35053801970467,0.0733712934067384,-0.285570735758929,0.0478373824422321,0.100235801001993,0.00981063842071751,0.104358744090099,0.0110638369278835,0.0906930020862814,0.00876838077987408,0.0972973751087696,0.00564239559462542,missense,"T77N,E83F",-0.300715605472785,-0.482953498151634
ERBIN_PDZ1 abundance,2,EIRVRVEKDPELGFSISGGVGGRGNPFRPDDDGIFVTRVQPEGPASKLLQPGDKIIQANGYSFINIEHGQAVSLLKNFQNT*ELIIVREV*,2,2,FALSE,TRUE,88.3333333333333,87,93,85,1,11,0,-1.47243094628829,0.62504495748759,-0.771928680888482,0.251705885882377,,,-0.869676030717474,0.233484997064198,-0.0440317724567965,0.0757511171409236,0.0380765334433508,0.027655971789527,,,0.028402444516541,0.0275394399021948,stop,"T77N,V82*",-1.02368827273266,-1.51526462768015
ERBIN_PDZ1 abundance,2,EIRVRVEKDPELGFSISGGVGGRGNPFRPDDDGIFVTRVQPEGPASKLLQPGDKIIQANGYSFINIEHGQAVSLLKNFQNTYELIIVREV*,2,2,FALSE,FALSE,241.666666666667,168,337,220,286,292,230,-0.173242223793094,0.0852628770570576,-0.200656078241423,0.103199849335638,-0.259884030361895,0.0818098656398744,-0.213990195395512,0.0512406902540515,0.113420897030349,0.0103332698077955,0.100844628545901,0.0113389963524475,0.101526785448469,0.00977684895786333,0.105740264434815,0.00604381406746417,missense,"T77N,V82Y",-0.212117240354189,-0.356446532519582
ERBIN_PDZ1 abundance,2,EIRVRVEKDPELGFSISGGVGGRGNPFRPDDDGIFVTRVQPEGPASKLLQPGDKIIQANGYSFINIEHGQAVSLLKNFQNTWELIIVREV*,2,2,FALSE,FALSE,441.666666666667,267,607,451,54,5,12,-0.727001204608177,0.104932273470367,-1.53627041973821,0.272579181198905,-1.22439419124524,0.189367677094492,-0.914360329423862,0.0869843938362569,0.0463091462337762,0.0127170643396079,-0.045904870062899,0.0299494074968593,-0.0137388990447805,0.0226307568405527,0.0231319535887751,0.0102597662231111,missense,"T77N,V82W",-1.07899598334447,-1.5942368596868
ERBIN_PDZ1 abundance,2,EIRVRVEKDPELGFSISGGVGGRGNPFRPDDDGIFVTRVQPEGPASKLLQPGDKIIQANGYSFINIEHGQAVSLLKNFQNTCELIIVREV*,2,2,FALSE,FALSE,360.666666666667,312,379,391,691,182,1014,-0.104848391806358,0.0636094664242162,-0.369968888340557,0.101997035899909,-0.0211879228034159,0.0585161885322234,-0.1065035062468,0.039673985143825,0.121709755482018,0.00770902650225463,0.0822415264241838,0.0112068382412855,0.130052633427514,0.00699309224376183,0.118418266247852,0.00467952692158855,missense,"T77N,V82C",-0.0790762646611126,-0.166481287482277
ERBIN_PDZ1 abundance,2,EIRVRVEKDPELGFSISGGVGGRGNPFRPDDDGIFVTRVQPEGPASKLLQPGDKIIQANGYSFINIEHGQAVSLLKNFQNTFELIIVREV*,2,2,FALSE,FALSE,103,62,137,110,80,170,149,-0.245282247126272,0.140524999937222,-0.0976264500389091,0.155265304098627,-0.191831467386973,0.109767390348362,-0.184973205040882,0.0755677781495212,0.104690145456444,0.0170306561215384,0.112164921995001,0.0170596442550038,0.109659540883249,0.0131179679558316,0.109162804092873,0.00891318205048919,missense,"T77N,V82F",-0.176201642441265,-0.305163720418671
ERBIN_PDZ1 abundance,2,EIRVRVEKDPELGFSISGGVGGRGNPFRPDDDGIFVTRVQPEGPASKLLQPGDKIIQANGYSFINIEHGQAVSLLKNFQNRVELIIVREV*,2,2,FALSE,FALSE,250.666666666667,186,319,247,632,591,1174,0.00291005256115561,0.0750463850255949,-0.00173034389185938,0.10101922956401,0.110966407158384,0.0677312603791415,0.0497147831062219,0.0450134133267873,0.13476933214834,0.00909510177624234,0.12270142572844,0.0110994025953273,0.145845996649154,0.00809435753589384,0.136844136198195,0.00530930983443389,missense,"T77N,T81R",0.11428194370155,0.109609136841776
ERBIN_PDZ1 abundance,2,EIRVRVEKDPELGFSISGGVGGRGNPFRPDDDGIFVTRVQPEGPASKLLQPGDKIIQANGYSFINIEHGQAVSLLKNFQNSVELIIVREV*,2,2,FALSE,FALSE,382.666666666667,232,478,438,1010,634,1481,0.0677913372038625,0.066891851208599,-0.0825747033099404,0.0832560640083309,0.0469919173787103,0.0520680384455802,0.0279264753746913,0.0368451811393346,0.142632494204681,0.00810682879043371,0.113818719964247,0.00914768977074071,0.138200599375364,0.00622249338063379,0.13427421607961,0.00434587088862584,missense,"T77N,T81S",0.0873136023909963,0.0711018458464976
ERBIN_PDZ1 abundance,2,EIRVRVEKDPELGFSISGGVGGRGNPFRPDDDGIFVTRVQPEGPASKLLQPGDKIIQANGYSFINIEHGQAVSLLKNFQNMVELIIVREV*,2,2,FALSE,FALSE,175.333333333333,139,218,169,384,481,494,-0.0473922212709278,0.0896447865386997,0.0674848996409381,0.122084283473113,0.0102580437778174,0.0842662668951108,0.000225895791510436,0.054852419744837,0.12867304516632,0.0108643268693212,0.130306392198882,0.0134139076161883,0.13381064553515,0.0100704060229497,0.131006946420835,0.00646981577423389,missense,"T77N,T81M",0.0530273836582626,0.0221455757271907
ERBIN_PDZ1 abundance,2,EIRVRVEKDPELGFSISGGVGGRGNPFRPDDDGIFVTRVQPEGPASKLLQPGDKIIQANGYSFINIEHGQAVSLLKNFQNIVELIIVREV*,2,2,FALSE,FALSE,230.666666666667,194,311,187,967,478,394,0.106019996619534,0.0749965656007331,-0.0362354474017508,0.104474844012638,-0.0757605506684264,0.0821702679345755,0.0103215097564428,0.0489399138425741,0.147265542792381,0.00908906400720926,0.118910206600135,0.0114790853165784,0.123530824160419,0.00981991954319922,0.13219771909385,0.00577243862789001,missense,"T77N,T81I",0.0655231665570825,0.0399879317978762
ERBIN_PDZ1 abundance,2,EIRVRVEKDPELGFSISGGVGGRGNPFRPDDDGIFVTRVQPEGPASKLLQPGDKIIQANGYSFINIEHGQAVSLLKNFQNQVELIIVREV*,2,2,FALSE,FALSE,36.3333333333333,23,63,23,76,155,12,-0.000843729489139786,0.210570336256016,0.0987306324212997,0.221961808545697,-0.442496457715248,0.275575384071098,-0.0685812287658795,0.13360844455152,0.134314399778425,0.0255196654529444,0.133739490718956,0.0243878663940372,0.079703328019487,0.0329331784803116,0.122891180117144,0.0157590499407575,missense,"T77N,T81Q",-0.0321382034321078,-0.0994598284431132
ERBIN_PDZ1 abundance,2,EIRVRVEKDPELGFSISGGVGGRGNPFRPDDDGIFVTRVQPEGPASKLLQPGDKIIQANGYSFINIEHGQAVSLLKNFQNHVELIIVREV*,2,2,FALSE,FALSE,82.3333333333333,60,80,107,451,159,379,0.212800859746948,0.127751189862066,0.0375081639390831,0.198469311018536,0.0607220553260069,0.103324006794122,0.10912792663045,0.0744674518393288,0.160206643387268,0.0154825588658971,0.127012723661866,0.0218066480542312,0.139841446525416,0.0123479387265368,0.143851887086087,0.00878339910651692,missense,"T77N,T81H",0.18782018965608,0.214612207058231
ERBIN_PDZ1 abundance,2,EIRVRVEKDPELGFSISGGVGGRGNPFRPDDDGIFVTRVQPEGPASKLLQPGDKIIQANGYSFINIEHGQAVSLLKNFQNPVELIIVREV*,2,2,FALSE,FALSE,177.666666666667,139,236,158,511,585,256,0.0239768515109895,0.0865408794759344,0.0463769034333048,0.116783051961938,-0.145194189783157,0.0895045842952413,-0.0347396490992526,0.0549091210034224,0.137322482183256,0.0104881548441101,0.12798716892921,0.0128314392777588,0.115233020504223,0.0106964214504761,0.126882777697901,0.00647650365963478,missense,"T77N,T81P",0.00974899965788496,-0.0396503392427726
ERBIN_PDZ1 abundance,2,EIRVRVEKDPELGFSISGGVGGRGNPFRPDDDGIFVTRVQPEGPASKLLQPGDKIIQANGYSFINIEHGQAVSLLKNFQNLVELIIVREV*,2,2,FALSE,FALSE,768,620,930,754,2049,1508,2262,-0.00196527952485806,0.0434073227624979,-0.0398108649062833,0.0612741197690746,0.0143086639314279,0.041127551615291,-0.00229580459783383,0.0268387376447271,0.134178475686698,0.00526066669599705,0.118517360619222,0.00673244219864415,0.134294722866384,0.00491502897608286,0.13070951310736,0.00316561582847445,missense,"T77N,T81L",0.0499061648091099,0.0176888803338691
ERBIN_PDZ1 abundance,2,EIRVRVEKDPELGFSISGGVGGRGNPFRPDDDGIFVTRVQPEGPASKLLQPGDKIIQANGYSFINIEHGQAVSLLKNFQNEVELIIVREV*,2,2,FALSE,FALSE,36,40,34,34,125,40,306,-0.0153499218516348,0.161040132038355,-0.112916396979218,0.308312192564985,0.305728666653592,0.174409784340135,0.100920998147039,0.110462488128973,0.132556349795369,0.0195169479575706,0.110484951978558,0.0338755419645966,0.169121443673587,0.0208431844366202,0.142883883931313,0.0130289958306756,missense,"T77N,T81E",0.177662115372429,0.200107795463621
ERBIN_PDZ1 abundance,2,EIRVRVEKDPELGFSISGGVGGRGNPFRPDDDGIFVTRVQPEGPASKLLQPGDKIIQANGYSFINIEHGQAVSLLKNFQNDVELIIVREV*,2,2,FALSE,FALSE,41.3333333333333,16,72,36,15,43,96,-0.328316695575276,0.285645818432628,-0.307412259979123,0.221944614309079,-0.0138631803398794,0.177977531710656,-0.166891903606245,0.124876936826463,0.0946269457524174,0.03461829360224,0.0891148831720677,0.0243859771917995,0.130927991187377,0.0212695551058368,0.11129548465254,0.014729172923933,missense,"T77N,T81D",-0.153821624936618,-0.273207960269877
ERBIN_PDZ1 abundance,2,EIRVRVEKDPELGFSISGGVGGRGNPFRPDDDGIFVTRVQPEGPASKLLQPGDKIIQANGYSFINIEHGQAVSLLKNFQNAVELIIVREV*,2,2,FALSE,FALSE,136.666666666667,109,178,123,827,980,404,0.215227196097847,0.0962744197442724,0.32980104984557,0.132448363645504,0.0408915078178435,0.0971077530180255,0.17109797957065,0.0607525194073964,0.160500698537923,0.0116677924689403,0.159128157826511,0.0145526521785859,0.137471557927964,0.011605053088267,0.151161224174727,0.00716572961074193,missense,"T77N,T81A",0.264523234211756,0.324134198897356
ERBIN_PDZ1 abundance,2,EIRVRVEKDPELGFSISGGVGGRGNPFRPDDDGIFVTRVQPEGPASKLLQPGDKIIQANGYSFINIEHGQAVSLLKNFQNGVELIIVREV*,2,2,FALSE,FALSE,372.666666666667,278,455,385,1278,1349,1681,0.0851111559783001,0.0621737157622977,0.131850024826298,0.0847719456390435,0.111491218445767,0.0553112897157035,0.105983744656933,0.0371463434637602,0.14473153620978,0.0075350234721153,0.137378456009053,0.00931424598561939,0.145908715254643,0.00661008450491183,0.14348103237769,0.00438139283581135,missense,"T77N,T81G",0.183928498128262,0.209055376684429
ERBIN_PDZ1 abundance,2,EIRVRVEKDPELGFSISGGVGGRGNPFRPDDDGIFVTRVQPEGPASKLLQPGDKIIQANGYSFINIEHGQAVSLLKNFQNVVELIIVREV*,2,2,FALSE,FALSE,406.666666666667,327,485,408,1030,947,2374,-0.0179683680170617,0.0585811769297491,0.00467430391152091,0.082930866652466,0.186059515799834,0.053192644868462,0.0774488234640606,0.0355734084579445,0.132239012266559,0.00709963266273803,0.123405131000771,0.00911195898570842,0.154820146346401,0.00635689168391372,0.140115352538788,0.00419586592998275,missense,"T77N,T81V",0.148609578298361,0.158624543439351
ERBIN_PDZ1 abundance,2,EIRVRVEKDPELGFSISGGVGGRGNPFRPDDDGIFVTRVQPEGPASKLLQPGDKIIQANGYSFINIEHGQAVSLLKNFQN*VELIIVREV*,2,2,FALSE,TRUE,315,260,348,337,6,58,8,-1.29125289519975,0.259553856460875,-0.673546943916485,0.122967279222159,-1.25436739202722,0.230582304205646,-0.874912099242217,0.100107454791124,-0.022074248270794,0.0314561286346135,0.0488861437659862,0.0135109260289293,-0.0173209053778448,0.0275561919450936,0.0277848528242522,0.0118076247709561,stop,"T77N,T81*",-1.03016918372587,-1.52451852737892
ERBIN_PDZ1 abundance,2,EIRVRVEKDPELGFSISGGVGGRGNPFRPDDDGIFVTRVQPEGPASKLLQPGDKIIQANGYSFINIEHGQAVSLLKNFQNYVELIIVREV*,2,2,FALSE,FALSE,42,26,73,27,378,158,36,0.384280081086249,0.189425331922908,0.0619664257933462,0.20710818488298,-0.195978470692948,0.218125482543329,0.111289975591859,0.117687503209372,0.180988736622802,0.0229570374675576,0.129700054542076,0.0227558370294941,0.109163945093754,0.0260675149629846,0.144106899691551,0.0138811827853022,missense,"T77N,T81Y",0.190496252204849,0.218433277034333
ERBIN_PDZ1 abundance,2,EIRVRVEKDPELGFSISGGVGGRGNPFRPDDDGIFVTRVQPEGPASKLLQPGDKIIQANGYSFINIEHGQAVSLLKNFQNWVELIIVREV*,2,2,FALSE,FALSE,137.666666666667,108,167,138,424,187,727,0.0439612065492672,0.098898357675202,-0.127089127779175,0.141794705670372,0.16501949037405,0.0901880132468439,0.0671522587345586,0.0603110563509275,0.139744447517678,0.0119857955616704,0.108927735142686,0.0155795736209228,0.152305716710702,0.0107780959720144,0.1389008778225,0.00711365926161659,missense,"T77N,T81W",0.135865069850393,0.140427039568187
ERBIN_PDZ1 abundance,2,EIRVRVEKDPELGFSISGGVGGRGNPFRPDDDGIFVTRVQPEGPASKLLQPGDKIIQANGYSFINIEHGQAVSLLKNFQNCVELIIVREV*,2,2,FALSE,FALSE,249.666666666667,225,270,254,881,623,646,0.0432736507481221,0.070927446551305,0.0803231604842717,0.110315529520674,-0.0263074516478318,0.0706238096220696,0.0206209259714016,0.0455750343981327,0.1396611205195,0.00859591497835766,0.131716985274468,0.0121208257076522,0.12944081406006,0.00844003732438998,0.133412530141438,0.00537555276197356,missense,"T77N,T81C",0.0782712044132996,0.0581904752059155
ERBIN_PDZ1 abundance,2,EIRVRVEKDPELGFSISGGVGGRGNPFRPDDDGIFVTRVQPEGPASKLLQPGDKIIQANGYSFINIEHGQAVSLLKNFQNFVELIIVREV*,2,2,FALSE,FALSE,174.666666666667,152,178,194,581,238,416,0.0370123574611974,0.0845763701693117,-0.0762057223009328,0.136509453275898,-0.0711403738258143,0.0806914145600241,-0.0283570292440562,0.0536793294818557,0.13890229516534,0.0102500699306527,0.114518506377646,0.0149988609744557,0.1240829674844,0.00964318626096329,0.127635604552435,0.00633145035802542,missense,"T77N,T81F",0.0176490473729885,-0.0283700965041128
ERBIN_PDZ1 abundance,2,EIRVRVEKDPELGFSISGGVGGRGNPFRPDDDGIFVTRVQPEGPASKLLQPGDKIIQANGYSFINIEHGQAVSLLKNFQTTVELIIVREV*,2,2,FALSE,FALSE,309.666666666667,315,344,270,1333,928,1421,0.0632894192634833,0.0591408858912595,0.119685644379215,0.0969080293755149,0.163277725345449,0.0649842475408694,0.110465224772327,0.0398665615556668,0.142086892949642,0.00716746550996012,0.136041904973298,0.0106476879441759,0.152097563653958,0.00776607036178549,0.144009620740379,0.00470224121410063,missense,"T77N,N80T",0.189475422048081,0.216975664070645
ERBIN_PDZ1 abundance,2,EIRVRVEKDPELGFSISGGVGGRGNPFRPDDDGIFVTRVQPEGPASKLLQPGDKIIQANGYSFINIEHGQAVSLLKNFQRTVELIIVREV*,2,2,FALSE,FALSE,1030,903,1214,973,3511,1995,4647,0.0310794891247683,0.0363530336584902,-0.0223135602002002,0.0534705689554327,0.137215133528469,0.0356358164369932,0.0653485470909519,0.0229784416234791,0.138183272639119,0.00440573574445148,0.120439862207327,0.00587503363863506,0.148982902339555,0.00425872835836576,0.138688130926405,0.00271029582239881,missense,"T77N,N80R",0.133632537070428,0.137239272533327
ERBIN_PDZ1 abundance,2,EIRVRVEKDPELGFSISGGVGGRGNPFRPDDDGIFVTRVQPEGPASKLLQPGDKIIQANGYSFINIEHGQAVSLLKNFQSTVELIIVREV*,2,2,FALSE,FALSE,725.333333333333,517,823,836,2609,2214,2458,0.105205815070245,0.0458371526963611,0.112985569471809,0.063127855024427,0.00871131809941259,0.038886323823387,0.0606439296847545,0.0268394868015937,0.147166869631074,0.00555514524469608,0.135305739897232,0.00693611979540577,0.1336258010397,0.00464718663909543,0.138133223630648,0.00316570419115627,missense,"T77N,N80S",0.127809426367696,0.128924626269189
ERBIN_PDZ1 abundance,2,EIRVRVEKDPELGFSISGGVGGRGNPFRPDDDGIFVTRVQPEGPASKLLQPGDKIIQANGYSFINIEHGQAVSLLKNFQMTVELIIVREV*,2,2,FALSE,FALSE,253,238,255,266,835,410,520,0.0147326789193104,0.0695584338054128,-0.0233043997127487,0.114412342202252,-0.0954421110569413,0.0704587825953014,-0.0370696330927298,0.0454307738116448,0.136202152529405,0.00843000012113148,0.120330994552083,0.0125709595436232,0.121178740561839,0.00842031544485799,0.126607957238478,0.00535853729716085,missense,"T77N,N80M",0.00686507657590609,-0.043768207080729
ERBIN_PDZ1 abundance,2,EIRVRVEKDPELGFSISGGVGGRGNPFRPDDDGIFVTRVQPEGPASKLLQPGDKIIQANGYSFINIEHGQAVSLLKNFQITVELIIVREV*,2,2,FALSE,FALSE,330,287,393,310,490,386,754,-0.172489593463859,0.0672319322771447,-0.164694518503181,0.095565209508445,-0.0380373809324531,0.0648738863182596,-0.11477661843444,0.0419466449729824,0.11351211061035,0.00814804425910075,0.104795874573151,0.0105001467445257,0.128039005781741,0.00775288142673687,0.117442456757904,0.00494758602418692,missense,"T77N,N80I",-0.0893162574097877,-0.181102668012212
ERBIN_PDZ1 abundance,2,EIRVRVEKDPELGFSISGGVGGRGNPFRPDDDGIFVTRVQPEGPASKLLQPGDKIIQANGYSFINIEHGQAVSLLKNFQQTVELIIVREV*,2,2,FALSE,FALSE,181.333333333333,179,183,182,670,382,981,0.0315591445098341,0.078632440954054,0.0515812817154861,0.132831026862533,0.171034319312432,0.079311811437662,0.0933205085481528,0.0514765642002226,0.138241403547666,0.00952970690257199,0.128558995600841,0.0145946969766165,0.153024530677428,0.00947831407539455,0.141987409942972,0.00607163528273175,missense,"T77N,N80Q",0.168254657016521,0.186675165986511
ERBIN_PDZ1 abundance,2,EIRVRVEKDPELGFSISGGVGGRGNPFRPDDDGIFVTRVQPEGPASKLLQPGDKIIQANGYSFINIEHGQAVSLLKNFQHTVELIIVREV*,2,2,FALSE,FALSE,164.333333333333,132,178,183,472,238,738,0.0196757971084847,0.0905061107826817,-0.0762057223009328,0.136509453275898,0.0948122376537386,0.0799671973349005,0.0395613681648613,0.0548721256034646,0.136801224196977,0.0109687133985149,0.114518506377646,0.0149988609744557,0.143915460838451,0.00955663725654511,0.135646545928604,0.00647214007051084,missense,"T77N,N80H",0.101714618006492,0.0916646269440663
ERBIN_PDZ1 abundance,2,EIRVRVEKDPELGFSISGGVGGRGNPFRPDDDGIFVTRVQPEGPASKLLQPGDKIIQANGYSFINIEHGQAVSLLKNFQPTVELIIVREV*,2,2,FALSE,FALSE,126.333333333333,133,155,91,669,158,309,0.107823616481644,0.0871115284407848,-0.170147246305896,0.1480828358726,0.0386141837260494,0.11128168053842,0.037065835126316,0.0622410774974784,0.147484129020164,0.0105573135439202,0.104196760707541,0.0162704766201596,0.137199401831637,0.0132989361844281,0.13535219904121,0.00734130430109974,missense,"T77N,N80P",0.098625787631756,0.0872541780883013
ERBIN_PDZ1 abundance,2,EIRVRVEKDPELGFSISGGVGGRGNPFRPDDDGIFVTRVQPEGPASKLLQPGDKIIQANGYSFINIEHGQAVSLLKNFQLTVELIIVREV*,2,2,FALSE,FALSE,1110,1027,1199,1104,3434,2264,2839,0.00142899546987306,0.0347639160673929,0.0135892895886135,0.053798394785758,-0.0251507046810582,0.03480964806287,-0.00744588699747482,0.0223705187776548,0.134589838292946,0.00421314570536408,0.12438465752843,0.00591105322508046,0.129579053382276,0.00415999548129294,0.13010206343599,0.00263859162346416,missense,"T77N,N80L",0.0435316826032247,0.00858694712931626
ERBIN_PDZ1 abundance,2,EIRVRVEKDPELGFSISGGVGGRGNPFRPDDDGIFVTRVQPEGPASKLLQPGDKIIQANGYSFINIEHGQAVSLLKNFQETVELIIVREV*,2,2,FALSE,FALSE,271,233,343,237,991,728,1119,0.0647760083749388,0.0696205885359793,0.0563537497657174,0.0989690193310237,0.136238713783404,0.0707226204187162,0.0911911661677373,0.0443530370627063,0.142267057247543,0.00843753284372944,0.129083366500238,0.010874137476209,0.148866213376771,0.0084518459030579,0.141736255062556,0.00523141878076377,missense,"T77N,N80E",0.16561907683335,0.182911899574014
ERBIN_PDZ1 abundance,2,EIRVRVEKDPELGFSISGGVGGRGNPFRPDDDGIFVTRVQPEGPASKLLQPGDKIIQANGYSFINIEHGQAVSLLKNFQDTVELIIVREV*,2,2,FALSE,FALSE,142.666666666667,111,190,127,401,952,661,0.0223413160456784,0.0980281764161953,0.30276952345526,0.128529143652195,0.161838788112989,0.0937988692750631,0.140327917007666,0.0599483837456181,0.1371242666195,0.0118803356236367,0.156158091677054,0.0141220311893629,0.15192560062882,0.0112096184261875,0.147531910516912,0.00707088220722905,missense,"T77N,N80D",0.226437782162409,0.269753116729096
ERBIN_PDZ1 abundance,2,EIRVRVEKDPELGFSISGGVGGRGNPFRPDDDGIFVTRVQPEGPASKLLQPGDKIIQANGYSFINIEHGQAVSLLKNFQATVELIIVREV*,2,2,FALSE,FALSE,628.333333333333,527,711,647,2309,1689,2468,0.0730009834567867,0.0488758037952277,0.0802510795882975,0.0707770756774751,0.0789662654337624,0.0459358265779753,0.0769146575808108,0.030259318375189,0.143263867226478,0.0059234086993216,0.131709065446854,0.00777657145926325,0.142021756750643,0.00548965133599452,0.140052347937103,0.00356907163352243,missense,"T77N,N80A",0.147948417824889,0.157680492099545
ERBIN_PDZ1 abundance,2,EIRVRVEKDPELGFSISGGVGGRGNPFRPDDDGIFVTRVQPEGPASKLLQPGDKIIQANGYSFINIEHGQAVSLLKNFQGTVELIIVREV*,2,2,FALSE,FALSE,764.333333333333,599,957,737,1982,1584,3212,0.000155715287401482,0.0456163011357437,-0.0198164882125982,0.0614504076696222,0.104960690501598,0.0420336548686592,0.0413559321263998,0.0276144137494937,0.134435525558958,0.0055283795661018,0.120714225884614,0.00675181168294242,0.145128271663569,0.00502331462817531,0.135858213860123,0.00325710644131634,missense,"T77N,N80G",0.103935828300321,0.0948362269383422
ERBIN_PDZ1 abundance,2,EIRVRVEKDPELGFSISGGVGGRGNPFRPDDDGIFVTRVQPEGPASKLLQPGDKIIQANGYSFINIEHGQAVSLLKNFQVTVELIIVREV*,2,2,FALSE,FALSE,1236,933,1442,1333,2994,2738,4705,-0.00777220700580095,0.0378100042540004,0.0244903546736424,0.0506865007488424,0.0584049325014734,0.0334095542799327,0.02842881624619,0.0224470742830908,0.133474716319362,0.00458231048348305,0.125582402854927,0.00556913649399078,0.139564534203228,0.00399267451901587,0.134333466936903,0.00264762130745947,missense,"T77N,N80V",0.0879353716556746,0.0719896516529866
ERBIN_PDZ1 abundance,2,EIRVRVEKDPELGFSISGGVGGRGNPFRPDDDGIFVTRVQPEGPASKLLQPGDKIIQANGYSFINIEHGQAVSLLKNFQ*TVELIIVREV*,2,2,FALSE,TRUE,526,436,591,551,11,74,49,-1.26807224543981,0.192906875243627,-0.75559029348527,0.101984253726548,-0.907363803839167,0.102131505098036,-0.884980515770951,0.0675909677449123,-0.0192649141671702,0.0233789763901258,0.0398716999708462,0.0112054338107747,0.0241484411736503,0.0122054264650456,0.0265972880753827,0.00797232120927408,stop,"T77N,N80*",-1.04263130316853,-1.54231281640361
ERBIN_PDZ1 abundance,2,EIRVRVEKDPELGFSISGGVGGRGNPFRPDDDGIFVTRVQPEGPASKLLQPGDKIIQANGYSFINIEHGQAVSLLKNFQYTVELIIVREV*,2,2,FALSE,FALSE,164.666666666667,159,132,203,553,477,481,0.0124692718737033,0.08323738758175,0.209011714779886,0.153663611703479,-0.044910255627931,0.0784846964311869,0.00962869608822838,0.0535269107388281,0.135927843281413,0.0100877945205002,0.145856531573745,0.016883659654801,0.127217649368569,0.00937946806915998,0.132116002064409,0.00631347264268458,missense,"T77N,N80Y",0.0646656407822843,0.0387634962953048
ERBIN_PDZ1 abundance,2,EIRVRVEKDPELGFSISGGVGGRGNPFRPDDDGIFVTRVQPEGPASKLLQPGDKIIQANGYSFINIEHGQAVSLLKNFQWTVELIIVREV*,2,2,FALSE,FALSE,719.333333333333,537,871,750,1724,690,2324,-0.00833918467524551,0.0502147370004624,-0.226366033945476,0.0683727772980548,0.0255848252225485,0.0448745548511085,-0.0352493850226305,0.0300544408975337,0.133406002555112,0.00608567812467829,0.0980197688602856,0.00751240120388065,0.135642302707831,0.00536282197017571,0.126822654597897,0.00354490643638281,missense,"T77N,N80W",0.00911807721410048,-0.0405512146009747
ERBIN_PDZ1 abundance,2,EIRVRVEKDPELGFSISGGVGGRGNPFRPDDDGIFVTRVQPEGPASKLLQPGDKIIQANGYSFINIEHGQAVSLLKNFQCTVELIIVREV*,2,2,FALSE,FALSE,566,487,716,495,1818,1453,1591,0.0308667146054894,0.051771632294333,0.0434831433841481,0.0716744227277455,0.0351979333167608,0.0525342270368598,0.0351945310731669,0.032789719533841,0.138157485841959,0.00627436304464981,0.127669219485936,0.00787516670911486,0.13679113610485,0.00627820616548158,0.135131479653847,0.00386753119843392,missense,"T77N,N80C",0.0963095927705959,0.0839469524605407
ERBIN_PDZ1 abundance,2,EIRVRVEKDPELGFSISGGVGGRGNPFRPDDDGIFVTRVQPEGPASKLLQPGDKIIQANGYSFINIEHGQAVSLLKNFQFTVELIIVREV*,2,2,FALSE,FALSE,363.666666666667,358,399,334,946,586,906,-0.0589491279236324,0.059425954092407,-0.0492765550566926,0.0933687219090761,-0.00937850967386344,0.0624092499426403,-0.0378125122770907,0.0390844457135249,0.127272428172057,0.00720201380035043,0.117477325902312,0.0102588095232237,0.13146394057911,0.00745834020738617,0.126520335006174,0.00460999103742098,missense,"T77N,N80F",0.00594558252234277,-0.0450811252421116
ERBIN_PDZ1 abundance,2,EIRVRVEKDPELGFSISGGVGGRGNPFRPDDDGIFVTRVQPEGPASKLLQPGDKIIQANGYSFINIEHGQAVSLLKNFPNTVELIIVREV*,2,2,FALSE,FALSE,255.666666666667,212,297,258,884,291,889,0.0579321913479834,0.0704010350866914,-0.201465377112744,0.10940926039655,0.0502102289684047,0.0674247345108504,0.0116827488094932,0.0444874505898365,0.141437634053116,0.00853211755700007,0.100755707515405,0.0120212501524655,0.138585210034063,0.00805772555890036,0.132358276566773,0.00524727278979642,missense,"T77N,Q79P",0.0672080316618099,0.0423937004778409
ERBIN_PDZ1 abundance,2,EIRVRVEKDPELGFSISGGVGGRGNPFRPDDDGIFVTRVQPEGPASKLLQPGDKIIQANGYSFINIEHGQAVSLLKNFLNTVELIIVREV*,2,2,FALSE,FALSE,474,424,481,517,1424,642,855,0.000178435093337867,0.0515572541691244,-0.121184756042514,0.0855481407496632,-0.142744472443933,0.050567482818602,-0.0800020983453034,0.0332610821055366,0.134438279041984,0.00624838190156466,0.109576473004383,0.00939952976834546,0.115525778794775,0.00604316652802144,0.121544094199984,0.00392312818058942,missense,"T77N,Q79L",-0.046274313160148,-0.119644358317251
ERBIN_PDZ1 abundance,2,EIRVRVEKDPELGFSISGGVGGRGNPFRPDDDGIFVTRVQPEGPASKLLQPGDKIIQANGYSFINIEHGQAVSLLKNFENTVELIIVREV*,2,2,FALSE,FALSE,149.333333333333,166,158,124,449,219,421,-0.0528857752535273,0.082773721836711,-0.0658812699413695,0.144328144254358,0.049593547370967,0.0965735648021977,-0.0184741321512289,0.0576216395448724,0.128007264495233,0.0100316014455127,0.115652896867552,0.0158579330472969,0.138511512286412,0.0115412138744953,0.128801287375613,0.00679644387975656,missense,"T77N,Q79E",0.0298815412968166,-0.0109036829157293
ERBIN_PDZ1 abundance,2,EIRVRVEKDPELGFSISGGVGGRGNPFRPDDDGIFVTRVQPEGPASKLLQPGDKIIQANGYSFINIEHGQAVSLLKNFDNTVELIIVREV*,2,2,FALSE,FALSE,61,59,69,55,259,175,175,0.0729940508600748,0.131133864533275,0.107448451683311,0.212120162596074,0.0325423268677528,0.143119519723351,0.0636352774195479,0.0879776101010281,0.143263027043801,0.0158925155933273,0.134697353753153,0.023306523850969,0.136473772631137,0.0171037797985962,0.138486051616192,0.0103769155902116,missense,"T77N,Q79D",0.131511948274605,0.134211346977886
ERBIN_PDZ1 abundance,2,EIRVRVEKDPELGFSISGGVGGRGNPFRPDDDGIFVTRVQPEGPASKLLQPGDKIIQANGYSFINIEHGQAVSLLKNFANTVELIIVREV*,2,2,FALSE,FALSE,293.666666666667,217,340,324,1106,725,1589,0.110843721022695,0.0693386055209222,0.0563533510200563,0.0976716767454979,0.146180580954456,0.0596150477622029,0.1179643597761,0.0410237727275537,0.147850144760515,0.00840335845651223,0.129083322688395,0.0107315930544889,0.150054335774116,0.00712441357809522,0.144894140004365,0.00483873369936967,missense,"T77N,Q79A",0.198757429389247,0.230229165781806
ERBIN_PDZ1 abundance,2,EIRVRVEKDPELGFSISGGVGGRGNPFRPDDDGIFVTRVQPEGPASKLLQPGDKIIQANGYSFINIEHGQAVSLLKNFGNTVELIIVREV*,2,2,FALSE,FALSE,335.333333333333,354,369,283,1420,851,924,0.0492253367999493,0.057892706358682,0.0769164581990382,0.0945819152611327,0.0345431670544856,0.0648208407754471,0.0486099665294852,0.0392791743372295,0.140382423622417,0.00701619480078549,0.131342676735891,0.0103921081189324,0.136712886974395,0.00774654211477358,0.136713823629505,0.0046329591822576,missense,"T77N,Q79G",0.112914463909447,0.107656553192737
ERBIN_PDZ1 abundance,2,EIRVRVEKDPELGFSISGGVGGRGNPFRPDDDGIFVTRVQPEGPASKLLQPGDKIIQANGYSFINIEHGQAVSLLKNFVNTVELIIVREV*,2,2,FALSE,FALSE,288,202,368,294,918,587,860,0.0815760112395209,0.0717305653468379,-0.0608255602506906,0.0954594986172483,-0.016068563249156,0.0646775110977498,0.00982863641373897,0.0429083848920699,0.144303101166813,0.00869324741057666,0.116208388703158,0.0104885318495679,0.130664432563615,0.00772941321963281,0.132139584926895,0.00506102277188498,missense,"T77N,Q79V",0.0649131156668211,0.0391168583090506
ERBIN_PDZ1 abundance,2,EIRVRVEKDPELGFSISGGVGGRGNPFRPDDDGIFVTRVQPEGPASKLLQPGDKIIQANGYSFINIEHGQAVSLLKNF*NTVELIIVREV*,2,2,FALSE,TRUE,312.333333333333,291,296,350,9,24,12,-1.21513488243554,0.214250183840652,-0.880252490625351,0.158041243746092,-1.15778142412425,0.191001773337676,-1.04726243122066,0.105861425959021,-0.0128492726392612,0.0259656374780048,0.0261745462660748,0.0173646482810742,-0.00577820924638869,0.0228260427272518,0.00745621642652039,0.0124863028238063,stop,"T77N,Q79*",-1.24349472672137,-1.82911971386861
ERBIN_PDZ1 abundance,2,EIRVRVEKDPELGFSISGGVGGRGNPFRPDDDGIFVTRVQPEGPASKLLQPGDKIIQANGYSFINIEHGQAVSLLKNFYNTVELIIVREV*,2,2,FALSE,FALSE,266.333333333333,164,308,327,512,259,552,-0.0156036505710598,0.0825396444795362,-0.209245812645564,0.107766135780301,-0.13399732873474,0.0651062951230379,-0.110749268408337,0.0461853986030843,0.132525599632974,0.0100032328920335,0.0999008387273688,0.011840713221935,0.116571123414139,0.00778065589822661,0.117917480701213,0.00544754491800958,missense,"T77N,Q79Y",-0.0843314301611879,-0.173984981714319
ERBIN_PDZ1 abundance,2,EIRVRVEKDPELGFSISGGVGGRGNPFRPDDDGIFVTRVQPEGPASKLLQPGDKIIQANGYSFINIEHGQAVSLLKNFWNTVELIIVREV*,2,2,FALSE,FALSE,303.333333333333,261,324,325,140,321,411,-0.473454276698417,0.0822609445327721,-0.162207368972205,0.104358287308455,-0.209880937702226,0.0671148894663651,-0.284778472137709,0.0465440833127415,0.0770372767574032,0.00996945638994097,0.105069148028891,0.0114662787470718,0.107502503420084,0.00802069691722515,0.0973908222109717,0.00548985160207769,missense,"T77N,Q79W",-0.299734986142075,-0.481553301028333
ERBIN_PDZ1 abundance,2,EIRVRVEKDPELGFSISGGVGGRGNPFRPDDDGIFVTRVQPEGPASKLLQPGDKIIQANGYSFINIEHGQAVSLLKNFCNTVELIIVREV*,2,2,FALSE,FALSE,81,72,93,78,281,197,127,0.0424239752661831,0.119822505275021,0.0557896517660693,0.184081146721087,-0.143484654537889,0.127021636074709,-0.0266339131936317,0.0787767566946206,0.139558145739538,0.0145216572415709,0.129021386708585,0.0202257606446326,0.115437321877295,0.015179970539859,0.127838845238183,0.00929167948245009,missense,"T77N,Q79C",0.019781823462721,-0.025324769074837
ERBIN_PDZ1 abundance,2,EIRVRVEKDPELGFSISGGVGGRGNPFRPDDDGIFVTRVQPEGPASKLLQPGDKIIQANGYSFINIEHGQAVSLLKNFFNTVELIIVREV*,2,2,FALSE,FALSE,290,223,364,283,683,231,236,-0.0205777275101825,0.0720496955600064,-0.289990480709112,0.101586525659606,-0.319280118417238,0.0752722102391775,-0.189720345856255,0.0463225941049154,0.131922775979459,0.00873192378076626,0.0910290864666222,0.0111617337750735,0.0944285390809549,0.0089955535860736,0.108602881182039,0.005463727059582,missense,"T77N,Q79F",-0.182077386227139,-0.313553519893947
ERBIN_PDZ1 abundance,2,EIRVRVEKDPELGFSISGGVGGRGNPFRPDDDGIFVTRVQPEGPASKLLQPGDKIIQANGYSFINIEHGQAVSLLKTFQNTVELIIVREV*,0,2,FALSE,FALSE,248.333333333333,214,277,254,1080,688,1250,0.109243307134844,0.0717955831414052,0.10145046254589,0.108834397918735,0.147124950418354,0.0684842538666948,0.124333675608299,0.0450999398704581,0.147656185688547,0.00870112711668981,0.134038329758553,0.0119580876228585,0.150167194504988,0.00818434550417226,0.145645397655968,0.00531951559745647,synonymous,"",0.206641010133285,0.241485895823139
ERBIN_PDZ1 abundance,2,EIRVRVEKDPELGFSISGGVGGRGNPFRPDDDGIFVTRVQPEGPASKLLQPGDKIIQANGYSFINIEHGQAVSLLKTFQNTVELIIVREV*,0,2,FALSE,FALSE,205,208,199,208,779,480,1252,0.0317101880845548,0.0735558746393685,0.0930479247078623,0.127205742571431,0.200038809550589,0.0744001591905081,0.111751409243177,0.048377384763337,0.138259708982155,0.00891446224701448,0.133115108004742,0.0139766236124701,0.156490769350971,0.00889133740970293,0.14416132556246,0.00570608860126869,synonymous,"",0.191067388814183,0.219248785980931
ERBIN_PDZ1 abundance,2,EIRVRVEKDPELGFSISGGVGGRGNPFRPDDDGIFVTRVQPEGPASKLLQPGDKIIQANGYSFINIEHGQAVSLLKTFQNTVELIIVREV*,0,1,FALSE,FALSE,52308.6666666667,43649,59870,53407,138571,109888,137513,-0.0112510630478257,0.0258236577364164,0.0146754924992416,0.0297665267431054,-0.0230727940602382,0.0238404459640126,-0.00932256338440867,0.0150968574451018,0.133053103076348,0.0031296483537142,0.124504003156558,0.00327057200507508,0.129827378179399,0.00284909940207318,0.129880710384515,0.00178066686746074,synonymous,"",0.0412088381696,0.00527022677516736
ERBIN_PDZ1 abundance,2,EIRVRVEKDPELGFSISGGVGGRGNPFRPDDDGIFVTRVQPEGPASKLLQPGDKIIQANGYSFINIEHGQAVSLLKTFQNTVELIIVREV*,0,2,FALSE,FALSE,313.666666666667,270,312,359,1065,585,1243,0.0451844796416346,0.065550813857146,0.0207923624175185,0.103699596429517,0.054745668073239,0.0597771215019518,0.0458573232919183,0.0406366261262478,0.139892699738906,0.0079443043571376,0.125176089076627,0.0113939056426366,0.139127226607965,0.00714378251925124,0.136389150721325,0.00479306994926126,synonymous,"",0.109507396997616,0.102791703867988
ERBIN_PDZ1 abundance,2,EIRVRVEKDPELGFSISGGVGGRGNPFRPDDDGIFVTRVQPEGPASKLLQPGDKIIQANGYSFINIEHGQAVSLLKTFQNTVELIIVREV*,0,2,FALSE,FALSE,67.6666666666667,56,51,96,396,130,368,0.19692854810283,0.132275990333862,0.108891238109684,0.246105196601099,0.0814854573052642,0.108385876560826,0.125886752700452,0.079358132169507,0.158283029214803,0.0160309333251616,0.134855878694142,0.0270406007813285,0.14232281773187,0.0129528674324619,0.145828582330703,0.00936025243211521,synonymous,"",0.208563321568338,0.244230707043107
ERBIN_PDZ1 abundance,2,EIRVRVEKDPELGFSISGGVGGRGNPFRPDDDGIFVTRVQPEGPASKLLQPGDKIIQANGYSFINIEHGQAVSLLKTFQNTVELIIVREV*,0,2,FALSE,FALSE,673,669,728,622,2084,1021,1466,-0.0161749719665316,0.0464373310961196,-0.0625076174145072,0.071903905153637,-0.0463049944265623,0.0487901044707662,-0.036243706847902,0.0304681023739435,0.132456359439232,0.00562788270737126,0.11602357409182,0.00790038089699291,0.127050968364228,0.00583075743149193,0.126705374830482,0.00359369760289321,synonymous,"",0.00788736160796605,-0.042308516743962
ERBIN_PDZ1 abundance,2,EIRVRVEKDPELGFSISGGVGGRGNPFRPDDDGIFVTRVQPEGPASKLLQPGDKIIQANGYSFINIEHGQAVSLLKTFQNTVELIIVREV*,0,2,FALSE,FALSE,94.6666666666667,71,134,79,417,264,362,0.148668143763727,0.118704374891942,0.0349927818717349,0.15447982797222,0.128373895024611,0.118080118300404,0.114978017575126,0.0736023177436873,0.152434202664702,0.0143861475880447,0.126736348180019,0.0169733407285007,0.147926312736619,0.0141113968654044,0.144541902419059,0.00868135696790487,synonymous,"",0.195061103050446,0.224951291540203
ERBIN_PDZ1 abundance,2,EIRVRVEKDPELGFSISGGVGGRGNPFRPDDDGIFVTRVQPEGPASKLLQPGDKIIQANGYSFINIEHGQAVSLLKTFQNTVELIIVREV*,0,2,FALSE,FALSE,465,343,566,486,1059,1317,1367,-0.018491197879599,0.0599777520376711,0.0827309074686733,0.0789895870061115,0.000150140466714791,0.0532650793851888,0.0103351166383728,0.035562180445527,0.132175648910552,0.00726888788722866,0.131981534442412,0.00867891421072389,0.132602680662205,0.00636554811335332,0.132199324018843,0.00419454159147243,synonymous,"",0.0655400083898941,0.0400119797491203
ERBIN_PDZ1 abundance,2,EIRVRVEKDPELGFSISGGVGGRGNPFRPDDDGIFVTRVQPEGPASKLLQPGDKIIQANGYSFINIEHGQAVSLLKTFQNTVELIIVREV*,0,2,FALSE,FALSE,155.666666666667,112,229,126,605,360,474,0.126916784514064,0.0960133274286777,-0.0297623757825281,0.120428041618757,0.0765435531226352,0.0953751689748891,0.07005124095427,0.0589909613644384,0.149798088665609,0.0116361498897206,0.119621429881487,0.0132319294401907,0.141732225749107,0.0113979972232554,0.139242811341232,0.0069579547109914,synonymous,"",0.13945326692002,0.145550519248209
ERBIN_PDZ1 abundance,2,EIRVRVEKDPELGFSISGGVGGRGNPFRPDDDGIFVTRVQPEGPASKLLQPGDKIIQANGYSFINIEHGQAVSLLKTFQNTVELIIVREV*,0,2,FALSE,FALSE,261.333333333333,238,338,208,711,704,339,-0.0270559044576265,0.0701263434544605,0.0509495878316781,0.0996821002332899,-0.143226182479402,0.0799458154710603,-0.049481552419971,0.0466025705521879,0.131137665828698,0.00849882683485043,0.128489588768462,0.0109524866385561,0.1154682110892,0.00955408197483711,0.125143977493821,0.00549675014303764,synonymous,"",-0.00849769876491117,-0.065704256233015
ERBIN_PDZ1 abundance,2,EIRVRVEKDPELGFSISGGVGGRGNPFRPDDDGIFVTRVQPEGPASKLLQPGDKIIQANGYSFINIEHGQAVSLLKTFQNTVELIIVREV*,0,2,FALSE,FALSE,173.666666666667,135,199,187,258,413,717,-0.143177765347545,0.0933217908337026,0.0499198004500872,0.127661040997201,0.0815465375859676,0.0793536244564762,-0.0012751396345924,0.0546366636376189,0.117064501040278,0.0113099543073826,0.128376441748977,0.0140266491427622,0.142330117250993,0.00948331102247693,0.130829900034866,0.00644436744811883,synonymous,"",0.0511694864691297,0.0194927396896532
ERBIN_PDZ1 abundance,2,EIRVRVEKDPELGFSISGGVGGRGNPFRPDDDGIFVTRVQPEGPASKLLQPGDKIIQANGYSFINIEHGQAVSLLKTFQNTVELIIVREV*,0,2,FALSE,FALSE,99.3333333333333,93,97,108,143,56,236,-0.199700131600169,0.113447616391582,-0.317135342733712,0.192309725391673,-0.0661816164562106,0.105962014370189,-0.15472487240022,0.0718327066541241,0.110214381963572,0.0137490648883571,0.0880465676599951,0.0211298687817302,0.124675573540432,0.0126631990123126,0.112730579964443,0.00847263221529097,synonymous,"",-0.138761958332709,-0.251704711051444
ERBIN_PDZ1 abundance,2,EIRVRVEKDPELGFSISGGVGGRGNPFRPDDDGIFVTRVQPEGPASKLLQPGDKIIQANGYSFINIEHGQAVSLLKTFQNTVELIIVREV*,0,2,FALSE,FALSE,278.666666666667,246,274,316,757,453,982,-0.0193537425954607,0.0690190149275653,-0.015309121169405,0.110539141310171,0.0263407672382256,0.0634554547670921,0.00226984648723294,0.0430286299982808,0.132071114468624,0.00836462629143433,0.121209469034589,0.0121453948643108,0.135732643045764,0.00758336897338707,0.131248029394284,0.0050752056226791,synonymous,"",0.0555572708189997,0.0257579262222357
ERBIN_PDZ1 abundance,2,EIRVRVEKDPELGFSISGGVGGRGNPFRPDDDGIFVTRVQPEGPASKLLQPGDKIIQANGYSFINIEHGQAVSLLKTKQNTVELIIVREV*,1,1,FALSE,FALSE,265,144,329,322,459,888,789,-0.0102023268612257,0.0874770473272165,0.125301882716914,0.1003549797426,-0.0360945196693259,0.0637842510737497,0.00470101288155958,0.0458460208383685,0.133180202634179,0.0106016118998251,0.136658984420948,0.0110264187067793,0.128271191239657,0.00762266242293563,0.131534784267833,0.00540751547854644,missense,F78K,0.0585664317833488,0.0300546175007786
ERBIN_PDZ1 abundance,2,EIRVRVEKDPELGFSISGGVGGRGNPFRPDDDGIFVTRVQPEGPASKLLQPGDKIIQANGYSFINIEHGQAVSLLKTNQNTVELIIVREV*,1,1,FALSE,FALSE,71,105,70,38,251,166,27,-0.0850000395975944,0.103120109732318,0.0881743086421908,0.210946664327629,-0.361353270191485,0.202109447792959,-0.105381636756336,0.0842170808546379,0.124115238216034,0.0124974426532715,0.13257962355251,0.0231775867190724,0.0894005042973655,0.0241534872178768,0.11855059019928,0.00993336302587734,missense,F78N,-0.0776876777319429,-0.16449856558114
ERBIN_PDZ1 abundance,2,EIRVRVEKDPELGFSISGGVGGRGNPFRPDDDGIFVTRVQPEGPASKLLQPGDKIIQANGYSFINIEHGQAVSLLKTTQNTVELIIVREV*,1,1,FALSE,FALSE,248.666666666667,177,326,243,594,988,697,0.00222266565914152,0.0778867982289946,0.113668423021712,0.0999867622137168,0.00298242783064868,0.0703624289238411,0.0264293078781478,0.0462816766751367,0.134686025619567,0.00943934017177187,0.135380767854748,0.0109859611165426,0.132941158736284,0.00840880050976998,0.134097625914019,0.00545890086898084,missense,F78T,0.0854604927074286,0.0684558457455057
ERBIN_PDZ1 abundance,2,EIRVRVEKDPELGFSISGGVGGRGNPFRPDDDGIFVTRVQPEGPASKLLQPGDKIIQANGYSFINIEHGQAVSLLKTRQNTVELIIVREV*,1,1,FALSE,FALSE,689,526,820,721,1388,1746,1782,-0.0612836409097205,0.0470018577851643,0.0511226569500562,0.063874685258738,-0.0344551108801307,0.041997195904541,-0.0274726300989311,0.0281191190526219,0.126989501376859,0.00569629942978254,0.128508604591786,0.00701817713712929,0.12846711201262,0.00501895752793372,0.127739918994103,0.00331663618215016,missense,F78R,0.018743706870843,-0.0268070648241432
ERBIN_PDZ1 abundance,2,EIRVRVEKDPELGFSISGGVGGRGNPFRPDDDGIFVTRVQPEGPASKLLQPGDKIIQANGYSFINIEHGQAVSLLKTIQNTVELIIVREV*,1,1,FALSE,FALSE,114,99,134,109,251,213,200,-0.0697047427351596,0.105581749086682,-0.0265865899913454,0.155484445795128,-0.112089909433439,0.106999614007167,-0.078488742492371,0.0676641702526348,0.125968922195806,0.0127957762832886,0.119970366665157,0.017083722263967,0.119189212661568,0.0127871993984534,0.121722593774203,0.00798095540884776,missense,F78I,-0.0444011664399397,-0.116969747928674
ERBIN_PDZ1 abundance,2,EIRVRVEKDPELGFSISGGVGGRGNPFRPDDDGIFVTRVQPEGPASKLLQPGDKIIQANGYSFINIEHGQAVSLLKTQQNTVELIIVREV*,1,1,FALSE,FALSE,141.666666666667,139,131,155,806,249,554,0.145341747703272,0.0867083149646043,0.0247072993967002,0.156332907165175,0.06309514667996,0.0867913905125821,0.0936443217077943,0.0571029207425642,0.152031066514872,0.0105084468649701,0.125606239473287,0.01717694624096,0.140125047476834,0.0103721758891493,0.142025603544966,0.00673526125362672,missense,F78Q,0.168655454724983,0.187247453092057
ERBIN_PDZ1 abundance,2,EIRVRVEKDPELGFSISGGVGGRGNPFRPDDDGIFVTRVQPEGPASKLLQPGDKIIQANGYSFINIEHGQAVSLLKTHQNTVELIIVREV*,1,1,FALSE,FALSE,304.333333333333,246,388,279,969,547,1347,0.0448270439683863,0.068219173404662,-0.0610139555844789,0.0946909750158421,0.142095860506102,0.0657607343390968,0.0639941183983585,0.0423468368803838,0.139849381012421,0.00826769104194578,0.11618768892485,0.0104040909674424,0.149566183220065,0.00785886594438017,0.13852837673213,0.00499478846169598,missense,F78H,0.131956101446664,0.134845540058061
ERBIN_PDZ1 abundance,2,EIRVRVEKDPELGFSISGGVGGRGNPFRPDDDGIFVTRVQPEGPASKLLQPGDKIIQANGYSFINIEHGQAVSLLKTPQNTVELIIVREV*,1,1,FALSE,FALSE,178.333333333333,148,217,170,756,445,482,0.0753608678597278,0.0838908879512443,0.0290641430043189,0.121314440507648,-0.0196770033232087,0.0836565779333513,0.0279699191368832,0.0532299581353785,0.143549868861568,0.0101669942363738,0.126084943987809,0.0133293217700503,0.130233198832798,0.00999754394398433,0.13427934024987,0.0062784472300057,missense,F78P,0.0873673746353139,0.0711786256319343
ERBIN_PDZ1 abundance,2,EIRVRVEKDPELGFSISGGVGGRGNPFRPDDDGIFVTRVQPEGPASKLLQPGDKIIQANGYSFINIEHGQAVSLLKTLQNTVELIIVREV*,1,1,FALSE,FALSE,429,294,521,472,675,861,1463,-0.0967721096088087,0.0626056001925737,-0.0159633849611493,0.0802847843662485,0.0186624223229674,0.0512760717440458,-0.0253835579428679,0.0355644667344641,0.122688544913852,0.00758736487200545,0.121137582352623,0.00882122292761482,0.134815027329179,0.00612784784173702,0.127986324021478,0.00419481125812158,missense,F78L,0.0213294428362643,-0.0231149694849883
ERBIN_PDZ1 abundance,2,EIRVRVEKDPELGFSISGGVGGRGNPFRPDDDGIFVTRVQPEGPASKLLQPGDKIIQANGYSFINIEHGQAVSLLKTEQNTVELIIVREV*,1,1,FALSE,FALSE,214,172,264,206,637,634,593,0.028799378649172,0.0800924176251139,0.091791009462831,0.11137795037461,0.0062332907727665,0.0770319143440973,0.0319473423710082,0.0496888815554293,0.137906939051171,0.00970664595712739,0.132977005502941,0.0122375583023711,0.1333296595084,0.00920585048742859,0.134748475352763,0.00586077899911818,missense,F78E,0.0922904053101185,0.0782080744434262
ERBIN_PDZ1 abundance,2,EIRVRVEKDPELGFSISGGVGGRGNPFRPDDDGIFVTRVQPEGPASKLLQPGDKIIQANGYSFINIEHGQAVSLLKTDQNTVELIIVREV*,1,1,FALSE,FALSE,422,311,454,501,1119,1060,1833,0.0212928459089175,0.0620089138358038,0.0837089638500206,0.0870152703925741,0.0692336187318461,0.051993494274123,0.0553813562078811,0.0362248130613293,0.136997199305066,0.00751505062073982,0.132088997561903,0.00956072939970761,0.140858637657113,0.00621358483275481,0.137512505692367,0.0042726987807119,missense,F78D,0.121295709036138,0.119623883377406
ERBIN_PDZ1 abundance,2,EIRVRVEKDPELGFSISGGVGGRGNPFRPDDDGIFVTRVQPEGPASKLLQPGDKIIQANGYSFINIEHGQAVSLLKTAQNTVELIIVREV*,1,1,FALSE,FALSE,159,129,178,170,578,554,764,0.0717513603110451,0.0890802918998508,0.16467978633633,0.131930613532087,0.0911812654135515,0.0817226358578649,0.0965057275941001,0.0547828916954042,0.143112421561392,0.0107959140311715,0.140985598348992,0.0144957648218183,0.143481534356787,0.00976642439113578,0.142363104953762,0.00646161497519778,missense,F78A,0.172197141923492,0.192304522712941
ERBIN_PDZ1 abundance,2,EIRVRVEKDPELGFSISGGVGGRGNPFRPDDDGIFVTRVQPEGPASKLLQPGDKIIQANGYSFINIEHGQAVSLLKTGQNTVELIIVREV*,1,1,FALSE,FALSE,732.333333333333,639,803,755,2201,1596,2170,0.00872215864720571,0.0437716060361058,-0.00605313916202357,0.0663325439600959,0.00357184787992683,0.0422051263014567,0.00395382880765325,0.0276226010815078,0.135473719126726,0.00530481530419073,0.122226462246262,0.0072882322876837,0.133011598538983,0.00504380665912948,0.131446654275937,0.00325807213307725,missense,F78G,0.0576416093797367,0.0287340911471275
ERBIN_PDZ1 abundance,2,EIRVRVEKDPELGFSISGGVGGRGNPFRPDDDGIFVTRVQPEGPASKLLQPGDKIIQANGYSFINIEHGQAVSLLKTVQNTVELIIVREV*,1,1,FALSE,FALSE,532.666666666667,469,628,501,1802,1324,2261,0.0297809729119606,0.0503132163522256,0.0523393587144964,0.0733123043166654,0.120236114700661,0.0491231956797199,0.0716517968114791,0.031694183994449,0.138025901473145,0.00609761313962723,0.128642288671345,0.0080551275664423,0.146953791287558,0.00587056415178979,0.139431596112818,0.00373831332350764,missense,F78V,0.141434344898892,0.148379241465059
ERBIN_PDZ1 abundance,2,EIRVRVEKDPELGFSISGGVGGRGNPFRPDDDGIFVTRVQPEGPASKLLQPGDKIIQANGYSFINIEHGQAVSLLKT*QNTVELIIVREV*,1,1,FALSE,TRUE,108.333333333333,63,114,148,9,2,2,-0.817369942001604,0.238689279654956,-1.31938274356051,0.445023823191954,-1.40239954799688,0.453943157898004,-1.01310804872557,0.190850522584743,0.0353570815380095,0.0289274865220943,-0.0220745196805906,0.048896617004878,-0.0350117794368879,0.0542493702380697,0.0114847089461549,0.0225107247279783,stop,F78*,-1.20122035389131,-1.76875739653273
ERBIN_PDZ1 abundance,2,EIRVRVEKDPELGFSISGGVGGRGNPFRPDDDGIFVTRVQPEGPASKLLQPGDKIIQANGYSFINIEHGQAVSLLKTYQNTVELIIVREV*,1,1,FALSE,FALSE,290,222,322,326,361,606,573,-0.185154791984547,0.075532429748349,0.0218594687803374,0.102193157739919,-0.123382640103156,0.0649732545275781,-0.117318532435706,0.0443715178385131,0.111977176322407,0.00915400702823744,0.12529333648768,0.0112283869629438,0.117839652663931,0.00776475662010287,0.117142639258901,0.00523359857912802,missense,F78Y,-0.0924624955303837,-0.185595087677741
ERBIN_PDZ1 abundance,2,EIRVRVEKDPELGFSISGGVGGRGNPFRPDDDGIFVTRVQPEGPASKLLQPGDKIIQANGYSFINIEHGQAVSLLKTSQNTVELIIVREV*,1,1,FALSE,FALSE,262,265,309,212,955,849,930,0.0111569465201676,0.0649198028021227,0.124870477013405,0.101523012025885,0.116298364893217,0.0728378254740496,0.0701694885055159,0.0437360330133473,0.135768798543284,0.00786783019032179,0.136611584083351,0.0111547552681694,0.146483202749121,0.00870462764495608,0.139256758581406,0.00515864345836453,missense,F78S,0.139599627085317,0.145759502567217
ERBIN_PDZ1 abundance,2,EIRVRVEKDPELGFSISGGVGGRGNPFRPDDDGIFVTRVQPEGPASKLLQPGDKIIQANGYSFINIEHGQAVSLLKTWQNTVELIIVREV*,1,1,FALSE,FALSE,209.666666666667,172,298,159,457,741,305,-0.0575248028279867,0.0815453213068183,0.101776295408336,0.105206853977215,-0.100414386683733,0.0892269519152668,-0.0329431112042957,0.0522468610054761,0.127445046502746,0.00988272781439035,0.134074130369335,0.0115595142936721,0.120584518979885,0.0106632424466531,0.12709467845389,0.00616249140985712,missense,F78W,0.0119726531754286,-0.0364752506421542
ERBIN_PDZ1 abundance,2,EIRVRVEKDPELGFSISGGVGGRGNPFRPDDDGIFVTRVQPEGPASKLLQPGDKIIQANGYSFINIEHGQAVSLLKTCQNTVELIIVREV*,1,1,FALSE,FALSE,258.333333333333,240,251,284,943,550,800,0.0441756953180684,0.068957354489622,0.0655035026652491,0.114275942472835,0.000536961769856114,0.0668218261053971,0.0282409349667073,0.0442446825382472,0.13977044207,0.00835715347367675,0.130088687878336,0.0125559727384651,0.132648908503125,0.0079856738036574,0.13431130643293,0.00521863841820518,missense,F78C,0.0877028227797644,0.071657602042216
ERBIN_PDZ1 abundance,2,EIRVRVEKDPELGFSISGGVGGRGNPFRPDDDGIFVTRVQPEGPASKLLQPGDKIIQANGYSFINIEHGQAVSLLKTFTNTVELIIVREV*,1,1,FALSE,FALSE,182.666666666667,148,201,199,564,446,439,0.0233200334289158,0.0842703202537462,0.0673889125389345,0.125596472369539,-0.0640210784210589,0.0782625996761335,-0.00788224186165869,0.0521659322597138,0.13724288038361,0.0102129788018831,0.130295845697056,0.0137998064071464,0.124933772889278,0.00935292595946201,0.130050595595618,0.00615294590432869,missense,Q79T,0.0429915871054546,0.00781576086100343
ERBIN_PDZ1 abundance,2,EIRVRVEKDPELGFSISGGVGGRGNPFRPDDDGIFVTRVQPEGPASKLLQPGDKIIQANGYSFINIEHGQAVSLLKTFRNTVELIIVREV*,1,1,FALSE,FALSE,198.666666666667,164,254,178,362,470,477,-0.105721508754266,0.0843811163546353,0.0170026979313316,0.114141291089173,-0.0125748010269374,0.0826975170738909,-0.0423245929695076,0.0524556759010216,0.121603939758835,0.0102264065214682,0.124759702889413,0.0125411780313214,0.131081961492114,0.00988292948897938,0.125988137320562,0.00618712102348911,missense,Q79R,0.000360782930139209,-0.0530554941723629
ERBIN_PDZ1 abundance,2,EIRVRVEKDPELGFSISGGVGGRGNPFRPDDDGIFVTRVQPEGPASKLLQPGDKIIQANGYSFINIEHGQAVSLLKTFSNTVELIIVREV*,1,1,FALSE,FALSE,380.333333333333,310,533,298,1170,1207,1009,0.0337653878814681,0.0589824324891462,0.0176814514275466,0.0799985606834454,0.0414025570569779,0.0623926577401889,0.0329783893624815,0.0377807401664098,0.13850878495453,0.00714826205574283,0.124834280356991,0.00878977434201919,0.137532631872799,0.00745635732358631,0.134870086835364,0.00445621961306233,missense,Q79S,0.0935665772605006,0.080030282345925
ERBIN_PDZ1 abundance,2,EIRVRVEKDPELGFSISGGVGGRGNPFRPDDDGIFVTRVQPEGPASKLLQPGDKIIQANGYSFINIEHGQAVSLLKTFMNTVELIIVREV*,1,1,FALSE,FALSE,236.333333333333,158,301,250,392,138,535,-0.0753367856059807,0.0851232981757586,-0.383258891388184,0.113998812789574,-0.0716714364592423,0.0719493605837428,-0.131657364985845,0.0494995611556466,0.125286357631226,0.0103163538146961,0.0807812985551396,0.0125255233483945,0.124019501799503,0.00859844990014555,0.115451381052818,0.00583844875161778,missense,Q79M,-0.110210295633621,-0.210936642622907
ERBIN_PDZ1 abundance,2,EIRVRVEKDPELGFSISGGVGGRGNPFRPDDDGIFVTRVQPEGPASKLLQPGDKIIQANGYSFINIEHGQAVSLLKTFINTVELIIVREV*,1,1,FALSE,FALSE,64.3333333333333,69,63,61,118,50,54,-0.172059398822996,0.129468105848275,-0.225838571733437,0.232204141711581,-0.303588089213831,0.154404755136794,-0.226277953746407,0.0912300704336212,0.113564247219474,0.0156906371847995,0.0980777233256929,0.0255132341068406,0.0963038459056776,0.0184524440608851,0.104290929415896,0.0107605416774976,missense,Q79I,-0.227326336224861,-0.378163147335557
ERBIN_PDZ1 abundance,2,EIRVRVEKDPELGFSISGGVGGRGNPFRPDDDGIFVTRVQPEGPASKLLQPGDKIIQANGYSFINIEHGQAVSLLKTFQNKVELIIVREV*,1,1,FALSE,FALSE,142.333333333333,136,184,107,536,196,402,0.044969025793898,0.0888648036817272,-0.141414411487966,0.135685484367544,0.0762014275828586,0.103032918305797,0.0188678771130181,0.0602861401660057,0.139866588225706,0.0107697983525183,0.1073537566847,0.0149083280860213,0.141691339363329,0.0123131516240098,0.133205758895799,0.00711072040993073,missense,T81K,0.0761013791781554,0.055092246405841
ERBIN_PDZ1 abundance,2,EIRVRVEKDPELGFSISGGVGGRGNPFRPDDDGIFVTRVQPEGPASKLLQPGDKIIQANGYSFINIEHGQAVSLLKTFQNNVELIIVREV*,1,1,FALSE,FALSE,67,52,93,56,164,80,103,-0.0129614359593346,0.141691029123677,-0.202734112024136,0.190878978854203,-0.111457288241451,0.147503292966693,-0.0919726751010591,0.0900871994541988,0.132845817732755,0.017171970778084,0.100616306337738,0.0209726667133737,0.119264815301827,0.0176276712453116,0.120132170593307,0.0106257406108359,missense,T81N,-0.0610908194997488,-0.140800406239602
ERBIN_PDZ1 abundance,2,EIRVRVEKDPELGFSISGGVGGRGNPFRPDDDGIFVTRVQPEGPASKLLQPGDKIIQANGYSFINIEHGQAVSLLKTFQNTKELIIVREV*,1,1,FALSE,FALSE,331,344,355,294,19,5,17,-1.06439378329907,0.152384288542254,-1.38238835595583,0.278755315925833,-1.02045937311974,0.165099121071622,-1.09117550913533,0.103907313219385,0.00541950390528956,0.0184679197128468,-0.0289972081702869,0.0306280050877637,0.0106327326461834,0.01973049530357,0.00227669060962593,0.0122558161928365,missense,V82K,-1.29784786363278,-1.90672893853141
ERBIN_PDZ1 abundance,2,EIRVRVEKDPELGFSISGGVGGRGNPFRPDDDGIFVTRVQPEGPASKLLQPGDKIIQANGYSFINIEHGQAVSLLKTFQNTNELIIVREV*,1,1,FALSE,FALSE,113.666666666667,89,130,122,10,10,15,-0.879793440023483,0.220511201064217,-0.895354579005387,0.239929550907003,-0.822251872775727,0.187181360538867,-0.859155113262922,0.12264801948332,0.027791786187082,0.0267244293751989,0.024515217050403,0.0263620569224938,0.0343199099569183,0.0223694767788972,0.0296433815257653,0.0144662732259212,missense,V82N,-1.01066607310566,-1.49667061684867
ERBIN_PDZ1 abundance,2,EIRVRVEKDPELGFSISGGVGGRGNPFRPDDDGIFVTRVQPEGPASKLLQPGDKIIQANGYSFINIEHGQAVSLLKTFQNTTELIIVREV*,1,1,FALSE,FALSE,349,323,383,341,353,300,416,-0.295274746869027,0.0651900309085047,-0.262205135317714,0.0978545642520539,-0.220239351585379,0.063948018518585,-0.257959468006982,0.0413704057163823,0.0986314009472441,0.0079005799640718,0.094081977842654,0.0107516876649277,0.106264600788335,0.00764223377365044,0.100554110481232,0.00487961888892786,missense,V82T,-0.266539931899293,-0.43415507217135
ERBIN_PDZ1 abundance,2,EIRVRVEKDPELGFSISGGVGGRGNPFRPDDDGIFVTRVQPEGPASKLLQPGDKIIQANGYSFINIEHGQAVSLLKTFQNTRELIIVREV*,1,1,FALSE,FALSE,783,667,918,764,27,12,24,-1.09276232452952,0.128695174534136,-1.3411643156993,0.182475133257686,-1.16786922075498,0.134910790520706,-1.17247683847002,0.0829447488000986,0.00198143330873116,0.0155969632661191,-0.0244677515372481,0.0200493012707021,-0.00698377123093413,0.0161227794641921,-0.00731276096685174,0.00978329208944802,missense,V82R,-1.39847807436395,-2.05041581800682
ERBIN_PDZ1 abundance,2,EIRVRVEKDPELGFSISGGVGGRGNPFRPDDDGIFVTRVQPEGPASKLLQPGDKIIQANGYSFINIEHGQAVSLLKTFQNTSELIIVREV*,1,1,FALSE,FALSE,747.666666666667,608,921,714,137,66,43,-0.619905438280842,0.0751467213552757,-0.915734487675306,0.0933808755986674,-0.944341760696651,0.107411071468214,-0.783858643428225,0.0514045467806364,0.0592884109141413,0.0091072618440456,0.0222759917844836,0.0102601448996107,0.0197293176836124,0.0128363714318967,0.0385245628947331,0.00606314086371749,missense,V82S,-0.917468339577994,-1.36359635011037
ERBIN_PDZ1 abundance,2,EIRVRVEKDPELGFSISGGVGGRGNPFRPDDDGIFVTRVQPEGPASKLLQPGDKIIQANGYSFINIEHGQAVSLLKTFQNTIELIIVREV*,1,1,FALSE,FALSE,163.333333333333,96,225,169,406,279,656,0.0633018307049948,0.104167040449939,-0.0978290204343482,0.122498342475756,0.0847768475268509,0.0830776116765876,0.0381891933640267,0.057383397098542,0.142088397130339,0.0126243234007745,0.112142664743757,0.0134594019996674,0.142716161796258,0.00992835344232777,0.13548469858964,0.00676834330106685,missense,V82I,0.100016217248498,0.0892395311081173
ERBIN_PDZ1 abundance,2,EIRVRVEKDPELGFSISGGVGGRGNPFRPDDDGIFVTRVQPEGPASKLLQPGDKIIQANGYSFINIEHGQAVSLLKTFQNTQELIIVREV*,1,1,FALSE,FALSE,158,100,200,174,18,9,23,-0.75729359358265,0.175056568548681,-1.04915988411184,0.231391154345173,-0.803227162152083,0.153070088423889,-0.836150110551414,0.10314846979064,0.0426379186233539,0.0212156429254652,0.00761598895252888,0.0254239078060599,0.0365934954319659,0.018292942089343,0.0323568102153577,0.0121663109858045,missense,V82Q,-0.98219177521072,-1.45601301531878
ERBIN_PDZ1 abundance,2,EIRVRVEKDPELGFSISGGVGGRGNPFRPDDDGIFVTRVQPEGPASKLLQPGDKIIQANGYSFINIEHGQAVSLLKTFQNTPELIIVREV*,1,1,FALSE,FALSE,269.666666666667,266,301,242,43,0,3,-0.774301708068231,0.113900969580605,,,-1.42238282960793,0.370184008242831,-0.830350346964468,0.108864304767266,0.0405766530178809,0.0138040081530239,,,-0.0373999208238162,0.0442395682586547,0.0330408894613819,0.0128404908937597,missense,V82P,-0.975013154187898,-1.44576287625804
ERBIN_PDZ1 abundance,2,EIRVRVEKDPELGFSISGGVGGRGNPFRPDDDGIFVTRVQPEGPASKLLQPGDKIIQANGYSFINIEHGQAVSLLKTFQNTAELIIVREV*,1,1,FALSE,FALSE,137.666666666667,68,191,154,142,64,154,-0.120137653657109,0.128092482001478,-0.473203397924856,0.146436195634348,-0.271563145381526,0.0971545643541077,-0.272379744219747,0.0684346767875443,0.119856802903839,0.01552392110796,0.0708987218061655,0.0160895534136285,0.100131049828867,0.0116106473690889,0.0988532460354305,0.00807183627348231,missense,V82A,-0.284388538385401,-0.45964056554694
ERBIN_PDZ1 abundance,2,EIRVRVEKDPELGFSISGGVGGRGNPFRPDDDGIFVTRVQPEGPASKLLQPGDKIIQANGYSFINIEHGQAVSLLKTFQNTGELIIVREV*,1,1,FALSE,FALSE,195.666666666667,115,258,214,2,9,6,-1.36478167693616,0.44529412428538,-1.12220997065692,0.224207519095866,-1.21064145699804,0.267216103992916,-1.18542875593302,0.160249619894021,-0.03098542704573,0.0539665618717939,-0.000410327657553416,0.0246346119455176,-0.0120953514794495,0.0319341862673111,-0.00884043322449313,0.0189013633934154,missense,V82G,-1.41450922901222,-2.07330622605686
ERBIN_PDZ1 abundance,2,EIRVRVEKDPELGFSISGGVGGRGNPFRPDDDGIFVTRVQPEGPASKLLQPGDKIIQANGYSFINIEHGQAVSLLKTFQNTVTLIIVREV*,1,1,FALSE,FALSE,149.666666666667,102,166,181,154,349,316,-0.229219996919026,0.112290361882727,0.0528062561740785,0.137719364000804,-0.135378227246165,0.0838851990550185,-0.126333666006591,0.0603964100250678,0.106636778866442,0.0136088136619262,0.128693588635688,0.0151317988942765,0.116406096420551,0.0100248657609515,0.116079308713867,0.00712372668525825,missense,E83T,-0.103620920594668,-0.20152787034507
ERBIN_PDZ1 abundance,2,EIRVRVEKDPELGFSISGGVGGRGNPFRPDDDGIFVTRVQPEGPASKLLQPGDKIIQANGYSFINIEHGQAVSLLKTFQNTVSLIIVREV*,1,1,FALSE,FALSE,248.333333333333,155,336,254,349,178,420,-0.109882815285199,0.0847737984194026,-0.343212382025193,0.104635449437035,-0.149493222795293,0.0714225407689625,-0.178054424514612,0.048420780178821,0.121099618246105,0.0102739968663402,0.0851813749750032,0.0114967317020445,0.114719256105567,0.00853549126163868,0.10997887083333,0.00571120706905797,missense,E83S,-0.167637965216566,-0.292935900877093
ERBIN_PDZ1 abundance,2,EIRVRVEKDPELGFSISGGVGGRGNPFRPDDDGIFVTRVQPEGPASKLLQPGDKIIQANGYSFINIEHGQAVSLLKTFQNTVILIIVREV*,1,1,FALSE,FALSE,119.333333333333,89,121,148,120,62,80,-0.233854250704356,0.117514117803789,-0.351358445788056,0.174458547566881,-0.433195067758316,0.109930710074513,-0.342119930494873,0.0729289140654857,0.106075139424114,0.0142418966777183,0.0842863330937549,0.0191684856833509,0.080814908927191,0.0131374858010441,0.0906274255637038,0.00860192933718369,missense,E83I,-0.370709016767824,-0.582895004581452
ERBIN_PDZ1 abundance,2,EIRVRVEKDPELGFSISGGVGGRGNPFRPDDDGIFVTRVQPEGPASKLLQPGDKIIQANGYSFINIEHGQAVSLLKTFQNTVPLIIVREV*,1,1,FALSE,FALSE,27.3333333333333,37,26,19,1,0,0,-1.25018047237482,0.63600821500499,,,,,-1.25018047237482,0.63600821500499,-0.0170965552658321,0.0770797879741143,,,,,-0.0164778661471006,0.0750168543361105,missense,E83P,-1.49465526012962,-2.18774435581853
ERBIN_PDZ1 abundance,2,EIRVRVEKDPELGFSISGGVGGRGNPFRPDDDGIFVTRVQPEGPASKLLQPGDKIIQANGYSFINIEHGQAVSLLKTFQNTVRLIIVREV*,1,1,FALSE,FALSE,287.666666666667,222,348,293,97,68,38,-0.536236947591612,0.0945276921264958,-0.646394220101702,0.12215693576664,-0.805889526116435,0.119681993759646,-0.641597794796089,0.0634054036725724,0.0694284521436235,0.0114561011868935,0.0518695263801749,0.0134218902256262,0.0362753243880859,0.0143028321439228,0.0553041596165847,0.00747863599747737,missense,E83R,-0.741385865972738,-1.11217343269006
ERBIN_PDZ1 abundance,2,EIRVRVEKDPELGFSISGGVGGRGNPFRPDDDGIFVTRVQPEGPASKLLQPGDKIIQANGYSFINIEHGQAVSLLKTFQNTVLLIIVREV*,1,1,FALSE,FALSE,386.333333333333,317,463,379,265,165,198,-0.358787390212211,0.0677415197490848,-0.466258313548777,0.0954184769461487,-0.442494556022983,0.0700313663336264,-0.413093358099328,0.0433698111187597,0.0909341087314041,0.00820980272914048,0.0716618070908318,0.0104840246280752,0.0797035552849628,0.00836923622354591,0.0822561448872489,0.0051154477670624,missense,E83L,-0.458555931874817,-0.708328997132514
ERBIN_PDZ1 abundance,2,EIRVRVEKDPELGFSISGGVGGRGNPFRPDDDGIFVTRVQPEGPASKLLQPGDKIIQANGYSFINIEHGQAVSLLKTFQNTVEKIIVREV*,1,1,FALSE,FALSE,210,179,245,206,4,2,10,-1.29961514113794,0.317124393724513,-1.53885806149558,0.42940587812086,-1.06641852115609,0.21225833892736,-1.19636104872904,0.163163140632566,-0.0230876945261982,0.0384332787737863,-0.0461891850172051,0.0471806084706223,0.00514029423342077,0.0253663504212907,-0.0101298917517425,0.0192450117232519,missense,L84K,-1.42804060588934,-2.09262727591208
ERBIN_PDZ1 abundance,2,EIRVRVEKDPELGFSISGGVGGRGNPFRPDDDGIFVTRVQPEGPASKLLQPGDKIIQANGYSFINIEHGQAVSLLKTFQNTVENIIVREV*,1,1,FALSE,FALSE,172.666666666667,168,211,139,12,5,11,-0.997550122181784,0.193887410185,-1.23313968407649,0.288621038146251,-0.938015772162236,0.209067610473902,-1.02139500115456,0.127531813331349,0.013520492390624,0.0234978104296856,-0.0125986363027693,0.0317119929907669,0.0204853173900831,0.0249850361395592,0.0105072670065866,0.0150423142943566,missense,L84N,-1.21147747731196,-1.78340323743874
ERBIN_PDZ1 abundance,2,EIRVRVEKDPELGFSISGGVGGRGNPFRPDDDGIFVTRVQPEGPASKLLQPGDKIIQANGYSFINIEHGQAVSLLKTFQNTVETIIVREV*,1,1,FALSE,FALSE,95.3333333333333,104,86,96,4,0,5,-1.15846630165629,0.322728658352708,,,-1.04792689398507,0.300412409690366,-1.09924297432331,0.219890113873695,-0.00598143337522769,0.0391124768078694,,,0.00735017252159673,0.0359013760949012,0.00132513708155799,0.0259359301550598,missense,L84T,-1.30783331809676,-1.92098687142897
ERBIN_PDZ1 abundance,2,EIRVRVEKDPELGFSISGGVGGRGNPFRPDDDGIFVTRVQPEGPASKLLQPGDKIIQANGYSFINIEHGQAVSLLKTFQNTVERIIVREV*,1,1,FALSE,FALSE,551.333333333333,491,649,514,21,15,23,-1.12836783670515,0.142031725639124,-1.17050660401119,0.173176073058143,-1.07976611932362,0.139816148094535,-1.12030409380465,0.0863641722186925,-0.00233370801249461,0.0172132608346503,-0.0057168794884431,0.0190275748790202,0.00354516325241325,0.016709003872563,-0.00115901154264642,0.0101866113901337,missense,L84R,-1.33390158670916,-1.95820897543757
ERBIN_PDZ1 abundance,2,EIRVRVEKDPELGFSISGGVGGRGNPFRPDDDGIFVTRVQPEGPASKLLQPGDKIIQANGYSFINIEHGQAVSLLKTFQNTVESIIVREV*,1,1,FALSE,FALSE,138,139,165,110,3,12,3,-1.29229569931209,0.366328618868474,-0.869533474427519,0.235430690975102,-1.21279225616011,0.376998869876196,-1.04062448420928,0.175332844788381,-0.0222006289023356,0.0443964898645382,0.0273522891247271,0.0258677484841928,-0.0123523869651069,0.0450539917066951,0.0082391589928188,0.02068042230826,missense,L84S,-1.23527864941927,-1.81738822189925
ERBIN_PDZ1 abundance,2,EIRVRVEKDPELGFSISGGVGGRGNPFRPDDDGIFVTRVQPEGPASKLLQPGDKIIQANGYSFINIEHGQAVSLLKTFQNTVEMIIVREV*,1,1,FALSE,FALSE,173,101,201,217,339,785,586,0.00322193231229757,0.102842955834169,0.231291522085701,0.125530055711004,-0.0105544873993945,0.0755174838782058,0.0393925184149591,0.0547702275961218,0.13480712981278,0.0124638535215567,0.148304506598905,0.0137925089328407,0.131323403047231,0.00902486549489254,0.13562663018413,0.00646012125095216,missense,L84M,0.101505625287018,0.09136621246718
ERBIN_PDZ1 abundance,2,EIRVRVEKDPELGFSISGGVGGRGNPFRPDDDGIFVTRVQPEGPASKLLQPGDKIIQANGYSFINIEHGQAVSLLKTFQNTVEIIIVREV*,1,1,FALSE,FALSE,84.6666666666667,107,79,68,201,152,159,-0.147651090319553,0.104171602272265,0.0282005844369853,0.199875527300354,-0.0483954055097308,0.131664016268033,-0.0897366450773124,0.0756214632164238,0.11652236505485,0.0126248762620259,0.125990061219005,0.0219611548814498,0.126801149674756,0.0157347673189528,0.120395909228478,0.00891951417757315,missense,L84I,-0.0583231873548356,-0.13684858676562
ERBIN_PDZ1 abundance,2,EIRVRVEKDPELGFSISGGVGGRGNPFRPDDDGIFVTRVQPEGPASKLLQPGDKIIQANGYSFINIEHGQAVSLLKTFQNTVEQIIVREV*,1,1,FALSE,FALSE,98.6666666666667,80,129,87,1,2,1,-1.4506263695385,0.62576064422569,-1.35484430307432,0.441674405667924,-1.44492167085643,0.640015585205947,-1.40073885985324,0.314327625286604,-0.041389208865497,0.0758378534137062,-0.025970828605145,0.0485286025810945,-0.0400934693933973,0.0764863217693295,-0.0342361534712037,0.0370747879093916,missense,L84Q,-1.68100796042716,-2.45383182391599
ERBIN_PDZ1 abundance,2,EIRVRVEKDPELGFSISGGVGGRGNPFRPDDDGIFVTRVQPEGPASKLLQPGDKIIQANGYSFINIEHGQAVSLLKTFQNTVEHIIVREV*,1,1,FALSE,FALSE,138.333333333333,129,129,157,1,9,1,-1.5748244164819,0.622374708693084,-0.923364461645151,0.248102231845959,-1.60002512108144,0.636114452926115,-1.08084298421732,0.216682439736612,-0.056441151433757,0.0754275014924731,0.0214376548337003,0.0272600233435023,-0.0586294123855137,0.076020109280576,0.00349540681236021,0.0255575865773792,missense,L84H,-1.28505884568691,-1.88846788087442
ERBIN_PDZ1 abundance,2,EIRVRVEKDPELGFSISGGVGGRGNPFRPDDDGIFVTRVQPEGPASKLLQPGDKIIQANGYSFINIEHGQAVSLLKTFQNTVEPIIVREV*,1,1,FALSE,FALSE,139,95,171,151,1,1,3,-1.49529799358239,0.624355401570526,-1.63454541878098,0.601001669176518,-1.30114142015918,0.373652465637507,-1.41486342768363,0.282884476500759,-0.0468031001148975,0.0756675477425579,-0.0567027526456401,0.0660345511982648,-0.0229107276397477,0.0446540730839505,-0.0359021392595864,0.0333660840645554,missense,L84P,-1.69849055571669,-2.47879470080983
ERBIN_PDZ1 abundance,2,EIRVRVEKDPELGFSISGGVGGRGNPFRPDDDGIFVTRVQPEGPASKLLQPGDKIIQANGYSFINIEHGQAVSLLKTFQNTVELIIVREV*,0,1,FALSE,FALSE,157,104,181,186,347,410,635,0.00167637448394051,0.1014723353785,0.0750262057325548,0.133261068631215,0.0510457088125562,0.0799786892111058,0.0399264502905774,0.0568178690518157,0.134619818915057,0.0122977438210474,0.131134986841374,0.0146419474530259,0.138685055696682,0.00955801061582181,0.135689607184731,0.00670163954771374,synonymous,"",0.102166496119011,0.0923098502365481
ERBIN_PDZ1 abundance,2,EIRVRVEKDPELGFSISGGVGGRGNPFRPDDDGIFVTRVQPEGPASKLLQPGDKIIQANGYSFINIEHGQAVSLLKTFQNTVEEIIVREV*,1,1,FALSE,FALSE,99.6666666666667,59,130,110,10,0,1,-0.772930308202843,0.231754899441366,,,-1.50655243859867,0.638189075541415,-0.858404197103339,0.217836116430889,0.0407428571774467,0.0280870876970709,,,-0.0474587755537261,0.0762680411381302,0.0297319517153212,0.0256936621727627,missense,L84E,-1.00973663133639,-1.49534349464044
ERBIN_PDZ1 abundance,2,EIRVRVEKDPELGFSISGGVGGRGNPFRPDDDGIFVTRVQPEGPASKLLQPGDKIIQANGYSFINIEHGQAVSLLKTFQNTVEDIIVREV*,1,1,FALSE,FALSE,96.3333333333333,68,132,89,2,1,5,-1.22820019771201,0.451260878566782,-1.56028489402761,0.605172599527435,-1.02803461023169,0.301734134600577,-1.15884087810189,0.231713955956674,-0.0144326983051023,0.0546896911397083,-0.0485434401589448,0.0664928286506043,0.00972743903050291,0.0360593314308489,-0.00570440618693666,0.0273305464796699,missense,L84D,-1.38160024989791,-2.02631647535178
ERBIN_PDZ1 abundance,2,EIRVRVEKDPELGFSISGGVGGRGNPFRPDDDGIFVTRVQPEGPASKLLQPGDKIIQANGYSFINIEHGQAVSLLKTFQNTVEAIIVREV*,1,1,FALSE,FALSE,702.333333333333,653,849,605,74,20,62,-0.875871517670923,0.0836440969915657,-1.22236936288138,0.146859275092555,-0.817554394095815,0.0948486460227942,-0.907767348667072,0.0576912984145849,0.0282670959963805,0.0101370848823793,-0.0114152563508386,0.0161360389120502,0.0348812913890605,0.0113350740619078,0.0239095924075898,0.00680466010897994,missense,L84A,-1.07083556274211,-1.58258483826063
ERBIN_PDZ1 abundance,2,EIRVRVEKDPELGFSISGGVGGRGNPFRPDDDGIFVTRVQPEGPASKLLQPGDKIIQANGYSFINIEHGQAVSLLKTFQNTVEGIIVREV*,1,1,FALSE,FALSE,760.666666666667,705,861,716,15,24,62,-1.29504731441403,0.164665021222668,-1.17544931095164,0.135912530835508,-0.872554569324344,0.0929017452432987,-1.0271318012422,0.0695248093605159,-0.02253410558336,0.0199562594053863,-0.00625995524223269,0.0149332746250778,0.0283083872330701,0.0111024058536398,0.009830614274158,0.00820041687119206,missense,L84G,-1.21857816565821,-1.79354209875272
ERBIN_PDZ1 abundance,2,EIRVRVEKDPELGFSISGGVGGRGNPFRPDDDGIFVTRVQPEGPASKLLQPGDKIIQANGYSFINIEHGQAVSLLKTFQNTVEVIIVREV*,1,1,FALSE,FALSE,100.666666666667,58,155,89,313,221,157,0.126664792027702,0.131160959686181,-0.0577739721277075,0.145509817674845,-0.122431243711127,0.118306975902413,-0.0232631607462427,0.0752061095041874,0.149767548922629,0.0158957993380838,0.116543679372848,0.015987768417125,0.117953351161675,0.014138507929485,0.128236423821891,0.00887052341268412,missense,L84V,0.0239539511742743,-0.0193675122302948
ERBIN_PDZ1 abundance,2,EIRVRVEKDPELGFSISGGVGGRGNPFRPDDDGIFVTRVQPEGPASKLLQPGDKIIQANGYSFINIEHGQAVSLLKTFQNTVEYIIVREV*,1,1,FALSE,FALSE,190.333333333333,176,177,218,998,560,575,0.139534437954715,0.0779840411050228,0.170878342027313,0.133782464574351,-0.0167412717882954,0.0754675133395931,0.0746475587451917,0.0502590144041345,0.15132726081935,0.00945112533443079,0.1416666594244,0.014699235392257,0.130584039206061,0.00901889366735636,0.139784944750941,0.00592802588658679,missense,L84Y,0.145142330452841,0.153673763552568
ERBIN_PDZ1 abundance,2,EIRVRVEKDPELGFSISGGVGGRGNPFRPDDDGIFVTRVQPEGPASKLLQPGDKIIQANGYSFINIEHGQAVSLLKTFQNTVEWIIVREV*,1,1,FALSE,FALSE,143.333333333333,116,181,133,3,6,6,-1.26163364873112,0.367313223983033,-1.13684124837891,0.272295100981296,-1.0856767582751,0.272339873320258,-1.14367937308622,0.170543879615088,-0.0184846008670463,0.0445158171808809,-0.00201792694950245,0.029918194422693,0.00283880071506962,0.0325465124020204,-0.0039161141705075,0.0201155662350994,missense,L84W,-1.36283419210754,-1.99952098059567
ERBIN_PDZ1 abundance,2,EIRVRVEKDPELGFSISGGVGGRGNPFRPDDDGIFVTRVQPEGPASKLLQPGDKIIQANGYSFINIEHGQAVSLLKTFQNTVECIIVREV*,1,1,FALSE,FALSE,295.333333333333,224,378,284,65,125,57,-0.63315952523972,0.102276269796775,-0.476987291060837,0.106225981350204,-0.69349824982708,0.104635539637988,-0.602932935576432,0.0602414444170695,0.057682107428623,0.0123951751010903,0.0704829697411852,0.0116714900537085,0.0497068649959088,0.0125046760395425,0.0598646606346171,0.00710544856845402,missense,L84C,-0.693528678851627,-1.04383958117629
ERBIN_PDZ1 abundance,2,EIRVRVEKDPELGFSISGGVGGRGNPFRPDDDGIFVTRVQPEGPASKLLQPGDKIIQANGYSFINIEHGQAVSLLKTFQNTVELSIVREV*,1,1,FALSE,FALSE,207,177,272,172,831,962,628,0.0904875195607702,0.0769927547858337,0.181642023975444,0.107842376568237,0.0634422973286321,0.081452255104062,0.0997656564809811,0.0496654578360146,0.145383114216528,0.00933098830238926,0.142849309894672,0.0118490901141678,0.140166534398138,0.00973411200716635,0.142747611953331,0.00585801618300058,missense,I85S,0.176232098467745,0.198065916934915
ERBIN_PDZ1 abundance,2,EIRVRVEKDPELGFSISGGVGGRGNPFRPDDDGIFVTRVQPEGPASKLLQPGDKIIQANGYSFINIEHGQAVSLLKTFQNTVELIKVREV*,1,1,FALSE,FALSE,230.666666666667,172,280,240,5,0,13,-1.23124052538127,0.28597186796825,,,-1.03762216828743,0.187624859520292,-1.09588673843963,0.156874487583263,-0.0148011649484406,0.0346578085463585,,,0.00858165904110224,0.0224224779972764,0.00172100344375806,0.018503268206989,missense,I86K,-1.30367915817094,-1.9150552702503
ERBIN_PDZ1 abundance,2,EIRVRVEKDPELGFSISGGVGGRGNPFRPDDDGIFVTRVQPEGPASKLLQPGDKIIQANGYSFINIEHGQAVSLLKTFQNTVELINVREV*,1,1,FALSE,FALSE,238.333333333333,202,235,278,3,4,3,-1.40581932217693,0.362839187144264,-1.32805776314026,0.314737736257358,-1.46150055018246,0.369698851001222,-1.39071951262668,0.199971278047523,-0.0359589052485084,0.0439735949221355,-0.0230276801358185,0.0345815431550959,-0.0420747609869413,0.0441815885879277,-0.033054376422252,0.0235865133229123,missense,I86N,-1.66860657620567,-2.43612425690391
ERBIN_PDZ1 abundance,2,EIRVRVEKDPELGFSISGGVGGRGNPFRPDDDGIFVTRVQPEGPASKLLQPGDKIIQANGYSFINIEHGQAVSLLKTFQNTVELITVREV*,1,1,FALSE,FALSE,235,216,276,213,15,19,15,-1.0048730022714,0.173449917734083,-0.927201123970899,0.171623299039924,-0.96866751846871,0.177862487443849,-0.966599061177063,0.100605254609227,0.0126330100730211,0.0210209279811988,0.0210161047985278,0.0188569651441989,0.016822220139046,0.0212558065143773,0.0169704210202024,0.0118663400132473,missense,I86T,-1.14365414610357,-1.68656032370386
ERBIN_PDZ1 abundance,2,EIRVRVEKDPELGFSISGGVGGRGNPFRPDDDGIFVTRVQPEGPASKLLQPGDKIIQANGYSFINIEHGQAVSLLKTFQNTVELIRVREV*,1,1,FALSE,FALSE,501.666666666667,414,591,500,16,10,5,-1.15299846411136,0.161805900984854,-1.30634933390292,0.201001147604196,-1.38831242721827,0.28915151651437,-1.24124260306572,0.115541332528817,-0.005318769358165,0.0196097538469298,-0.0206424847937305,0.0220848314623913,-0.0333282703511998,0.0345556208995927,-0.015423648883522,0.0136280430152091,missense,I86R,-1.48359246842101,-2.17194812517023
ERBIN_PDZ1 abundance,2,EIRVRVEKDPELGFSISGGVGGRGNPFRPDDDGIFVTRVQPEGPASKLLQPGDKIIQANGYSFINIEHGQAVSLLKTFQNTVELISVREV*,1,1,FALSE,FALSE,552.333333333333,463,617,577,14,53,13,-1.16211038388183,0.173701706313001,-0.831404089766278,0.113100493102867,-1.16288836540215,0.183952795261738,-0.978749471216864,0.0842538667788863,-0.00642307088662775,0.0210514430120104,0.0315417230859023,0.0124268212309352,-0.00638852431193865,0.0219836407331073,0.0155372861666336,0.00993770190744499,missense,I86S,-1.15869323996318,-1.70803419771371
ERBIN_PDZ1 abundance,2,EIRVRVEKDPELGFSISGGVGGRGNPFRPDDDGIFVTRVQPEGPASKLLQPGDKIIQANGYSFINIEHGQAVSLLKTFQNTVELIIKREV*,1,1,FALSE,FALSE,59.6666666666667,43,65,71,223,112,200,0.116321962012056,0.151809723814292,-0.00344759842166573,0.220670352922275,0.000536961769856114,0.127352946189051,0.0398908514059432,0.0892345527122843,0.148514069602944,0.0183982864496847,0.122512743836218,0.02424596879731,0.132648908503125,0.0152195644069409,0.135685408313899,0.0105251713494186,missense,V87K,0.102122433822713,0.0922469349965662
ERBIN_PDZ1 abundance,2,EIRVRVEKDPELGFSISGGVGGRGNPFRPDDDGIFVTRVQPEGPASKLLQPGDKIIQANGYSFINIEHGQAVSLLKTFQNTVELIINREV*,1,1,FALSE,FALSE,134,92,148,162,467,188,591,0.110751086054298,0.105506822687275,-0.0909101182828694,0.14944664917564,0.0684760263991609,0.0849527726961126,0.0562541072424294,0.0605039137792529,0.147838918044327,0.0127866957229378,0.112902873278591,0.0164203244558701,0.140768100094799,0.0101524482494293,0.137615446245155,0.00713640669988389,missense,V87N,0.122375951158144,0.121166328915989
ERBIN_PDZ1 abundance,2,EIRVRVEKDPELGFSISGGVGGRGNPFRPDDDGIFVTRVQPEGPASKLLQPGDKIIQANGYSFINIEHGQAVSLLKTFQNTVELIITREV*,1,1,FALSE,FALSE,155.666666666667,96,211,160,595,681,621,0.150209595989359,0.101810575202609,0.174075408254875,0.121651449903511,0.0774411534245477,0.0840537223012365,0.121782015275653,0.0572046328195083,0.152621015991827,0.0123387361436489,0.142017934378058,0.0133663503930089,0.141839495239256,0.0100450054630678,0.145344430582,0.00674725814278683,missense,V87T,0.20348270855212,0.236976251101712
ERBIN_PDZ1 abundance,2,EIRVRVEKDPELGFSISGGVGGRGNPFRPDDDGIFVTRVQPEGPASKLLQPGDKIIQANGYSFINIEHGQAVSLLKTFQNTVELIIRREV*,1,1,FALSE,FALSE,286.333333333333,186,352,321,1080,848,768,0.107292499655661,0.0745517603935126,0.0610515560595546,0.0957914087118158,-0.0464384057090511,0.0618733800985805,0.0251355969224731,0.042635744200804,0.147419761341618,0.00903515669869742,0.12959953400216,0.0105250001911001,0.127035024786421,0.00739430002732391,0.133945033346777,0.00502886493722143,missense,V87R,0.0838592100819153,0.0661694219971459
ERBIN_PDZ1 abundance,2,EIRVRVEKDPELGFSISGGVGGRGNPFRPDDDGIFVTRVQPEGPASKLLQPGDKIIQANGYSFINIEHGQAVSLLKTFQNTVELIISREV*,1,1,FALSE,FALSE,403.666666666667,278,487,446,1689,1399,1305,0.144981300315685,0.0606434924850127,0.119263762847298,0.0811799865534712,0.00678938830015408,0.0519293931657382,0.0755677247490303,0.0354778707213586,0.15198738278948,0.0073495710157107,0.135995551096017,0.00891958251244918,0.133396117037557,0.00620592430367549,0.139893477875902,0.00418459730121353,missense,V87S,0.146281260155857,0.155300007339391
ERBIN_PDZ1 abundance,2,EIRVRVEKDPELGFSISGGVGGRGNPFRPDDDGIFVTRVQPEGPASKLLQPGDKIIQANGYSFINIEHGQAVSLLKTFQNTVELIIQREV*,1,1,FALSE,FALSE,73.3333333333333,46,115,59,324,356,251,0.195899061401138,0.145483030001557,0.164627815029304,0.164675331765566,0.108857576530359,0.136371900034572,0.153595018746738,0.0851582717686442,0.158158262561139,0.0176315350050372,0.140979888045493,0.0180935631035171,0.145593976695734,0.016297392231445,0.149096758603999,0.0100443760285913,missense,V87Q,0.242859054172596,0.293200561736083
ERBIN_PDZ1 abundance,2,EIRVRVEKDPELGFSISGGVGGRGNPFRPDDDGIFVTRVQPEGPASKLLQPGDKIIQANGYSFINIEHGQAVSLLKTFQNTVELIIHREV*,1,1,FALSE,FALSE,52,28,60,68,224,154,267,0.229000314224991,0.184736288432919,0.1108704417195,0.227139408445013,0.0877927718177301,0.127762052240404,0.129494152169015,0.0953690919893528,0.162169905004028,0.0223887578927302,0.135073342020464,0.0249567508134499,0.143076585762605,0.0152684554305422,0.146254073313494,0.0112487372224843,missense,V87H,0.213028357646883,0.250606199017234
ERBIN_PDZ1 abundance,2,EIRVRVEKDPELGFSISGGVGGRGNPFRPDDDGIFVTRVQPEGPASKLLQPGDKIIQANGYSFINIEHGQAVSLLKTFQNTVELIILREV*,1,1,FALSE,FALSE,131.666666666667,98,160,137,244,345,413,-0.0744181554240757,0.106219853714983,0.0608863501758064,0.141519186557283,0.0183581846273508,0.0927436628599754,-0.0055778442928083,0.0626441965625709,0.125397689242952,0.0128731101420256,0.129581382145105,0.0155493011908906,0.134778668804763,0.0110835139073866,0.130322398148913,0.00738885199541044,missense,V87L,0.045843840750745,0.0118884088539506
ERBIN_PDZ1 abundance,2,EIRVRVEKDPELGFSISGGVGGRGNPFRPDDDGIFVTRVQPEGPASKLLQPGDKIIQANGYSFINIEHGQAVSLLKTFQNTVELIIDREV*,1,1,FALSE,FALSE,104,70,173,69,285,573,760,0.0534210515415928,0.121209177971034,0.184019173609753,0.135145080482683,0.35879818229163,0.123082811022648,0.198041397483157,0.0727725996951936,0.140890915171827,0.0146897123623642,0.143110497204597,0.0148489516652344,0.175463620556556,0.014709253502198,0.154339186989002,0.00858349213453413,missense,V87D,0.297872280833025,0.371752308883147
ERBIN_PDZ1 abundance,2,EIRVRVEKDPELGFSISGGVGGRGNPFRPDDDGIFVTRVQPEGPASKLLQPGDKIIQANGYSFINIEHGQAVSLLKTFQNTVELIIGREV*,1,1,FALSE,FALSE,568.333333333333,487,671,547,1884,1018,1227,0.0210065977547352,0.0490022343903081,-0.0399535565209486,0.0713973469982339,-0.0646986031924992,0.0489005852150402,-0.0253640503261818,0.0311465286466492,0.136962508012545,0.00593873121125199,0.118501682498482,0.00784472324716691,0.124852803958406,0.00584396065021219,0.127988624935216,0.00367371764615154,missense,V87G,0.0213535882665303,-0.0230804929445607
ERBIN_PDZ1 abundance,2,EIRVRVEKDPELGFSISGGVGGRGNPFRPDDDGIFVTRVQPEGPASKLLQPGDKIIQANGYSFINIEHGQAVSLLKTFQNTVELIIVKEV*,1,1,FALSE,FALSE,118.333333333333,79,150,126,124,94,165,-0.194348233124599,0.122365808601693,-0.293606335174984,0.154590644358224,-0.200712595642714,0.103288498494572,-0.217820492236272,0.0702966300863405,0.110862994968912,0.0148298879790815,0.0906317975087075,0.0169855165853917,0.108598184177029,0.0123436952373348,0.105288482817237,0.00829145274399495,missense,R88K,-0.216858166257896,-0.363215959354508
ERBIN_PDZ1 abundance,2,EIRVRVEKDPELGFSISGGVGGRGNPFRPDDDGIFVTRVQPEGPASKLLQPGDKIIQANGYSFINIEHGQAVSLLKTFQNTVELIIVNEV*,1,1,FALSE,FALSE,206,171,250,197,64,65,33,-0.567009147916612,0.108550889008418,-0.545978397208096,0.133279060191659,-0.740994025865683,0.132424052456963,-0.611096665501227,0.0710333969672065,0.0656990747227213,0.0131556154649745,0.0629026301768237,0.0146439242605461,0.0440307888303517,0.0158255969391161,0.0589017527284623,0.00837835403312556,missense,R88N,-0.703633284390149,-1.05826764634291
ERBIN_PDZ1 abundance,2,EIRVRVEKDPELGFSISGGVGGRGNPFRPDDDGIFVTRVQPEGPASKLLQPGDKIIQANGYSFINIEHGQAVSLLKTFQNTVELIIVTEV*,1,1,FALSE,FALSE,118.333333333333,123,129,103,7,17,9,-0.995733596177337,0.257030480322019,-0.740916576876721,0.20783353849771,-0.876501787168343,0.239547668586392,-0.852555511187613,0.133972726780134,0.0137406427534163,0.0311503129341663,0.0414839621996412,0.0228355346457659,0.0278366671982954,0.0286276154551702,0.0304218013258238,0.0158020168494176,missense,R88T,-1.0024974570078,-1.48500689331867
ERBIN_PDZ1 abundance,2,EIRVRVEKDPELGFSISGGVGGRGNPFRPDDDGIFVTRVQPEGPASKLLQPGDKIIQANGYSFINIEHGQAVSLLKTFQNTVELIIVREV*,0,1,FALSE,FALSE,352.333333333333,323,380,354,1509,1148,1119,0.089178104465128,0.0604239754122676,0.157630031611911,0.0937857434873027,0.0308190377286997,0.0603903679221297,0.0767577414683215,0.0388724870562539,0.145224422181487,0.00732296706779823,0.140211012498136,0.0103046294171949,0.136267827571926,0.00721706973928436,0.140033839759259,0.00458499061864862,synonymous,"",0.147754195890314,0.157403168386299
ERBIN_PDZ1 abundance,2,EIRVRVEKDPELGFSISGGVGGRGNPFRPDDDGIFVTRVQPEGPASKLLQPGDKIIQANGYSFINIEHGQAVSLLKTFQNTVELIIVMEV*,1,1,FALSE,FALSE,136.666666666667,100,155,155,12,19,6,-0.862692242361237,0.202965491278921,-0.761682112028176,0.194139420563078,-1.12589545772247,0.270429887377463,-0.876944287375838,0.124533101418289,0.0298643328284787,0.0245980109450606,0.0392023665495043,0.0213309049945562,-0.00196761409447765,0.0323182557739439,0.0275451572391845,0.014688617707629,missense,R88M,-1.0326845118491,-1.52811008945812
ERBIN_PDZ1 abundance,2,EIRVRVEKDPELGFSISGGVGGRGNPFRPDDDGIFVTRVQPEGPASKLLQPGDKIIQANGYSFINIEHGQAVSLLKTFQNTVELIIVIEV*,1,1,FALSE,FALSE,282,239,327,280,12,9,4,-1.089180642038,0.189785233916903,-1.19019914160954,0.218832411106917,-1.38779930166859,0.321703854531121,-1.17484401046849,0.130958907654568,0.00241550840481272,0.0230006550950255,-0.00788058043796525,0.0240440264914393,-0.0332669482727879,0.0384458521024657,-0.00759196773306725,0.0154465383744482,missense,R88I,-1.40140802666599,-2.05459940959659
ERBIN_PDZ1 abundance,2,EIRVRVEKDPELGFSISGGVGGRGNPFRPDDDGIFVTRVQPEGPASKLLQPGDKIIQANGYSFINIEHGQAVSLLKTFQNTVELIIVQEV*,1,1,FALSE,FALSE,160.333333333333,155,198,128,21,9,32,-0.831145088026446,0.156435772803675,-1.04627670979537,0.231708701770216,-0.635793726087664,0.143426234568579,-0.780364539466753,0.0961802981741912,0.0336876293047566,0.0189589315276052,0.00793277529735852,0.0254587980613992,0.0566029576416194,0.0171404343596503,0.0389366907285079,0.0113444185906944,missense,R88Q,-0.913143534303137,-1.35742108952244
ERBIN_PDZ1 abundance,2,EIRVRVEKDPELGFSISGGVGGRGNPFRPDDDGIFVTRVQPEGPASKLLQPGDKIIQANGYSFINIEHGQAVSLLKTFQNTVELIIVHEV*,1,1,FALSE,FALSE,137,103,172,136,126,35,53,-0.259147542294523,0.110903206677677,-0.616283262519306,0.166049974349803,-0.519156601880359,0.123279142781384,-0.42308262450374,0.0738472884828693,0.103009767771764,0.0134407000643814,0.055177942433042,0.01824460079736,0.0705419066587726,0.0147327165153172,0.0810779158563888,0.00871025114540804,missense,R88H,-0.470920083747263,-0.725983401182783
ERBIN_PDZ1 abundance,2,EIRVRVEKDPELGFSISGGVGGRGNPFRPDDDGIFVTRVQPEGPASKLLQPGDKIIQANGYSFINIEHGQAVSLLKTFQNTVELIIVPEV*,1,1,FALSE,FALSE,371.666666666667,272,403,440,34,15,68,-0.85208076685609,0.122828463796029,-1.10360661695143,0.175922683698588,-0.762162956456988,0.0927719066820746,-0.841277601145442,0.0682337258954895,0.0311503701197154,0.0148859585823271,0.00163370013093543,0.0193293564051958,0.0415009541292199,0.0110868892409176,0.0317520252362849,0.00804813421517184,missense,R88P,-0.988538294550829,-1.46507502118049
ERBIN_PDZ1 abundance,2,EIRVRVEKDPELGFSISGGVGGRGNPFRPDDDGIFVTRVQPEGPASKLLQPGDKIIQANGYSFINIEHGQAVSLLKTFQNTVELIIVRKV*,1,1,FALSE,FALSE,112.666666666667,100,134,104,309,288,503,-0.0182777329588555,0.103795825762888,0.0599540340163965,0.154128645482075,0.142562448627225,0.103338842972194,0.06202880744979,0.0661458068022579,0.132201519379584,0.0125793347533078,0.129478944693898,0.016934754848769,0.149621943751513,0.0123497117531882,0.138296569277956,0.00780186519098744,missense,E89K,0.129523550139999,0.131372172528779
ERBIN_PDZ1 abundance,2,EIRVRVEKDPELGFSISGGVGGRGNPFRPDDDGIFVTRVQPEGPASKLLQPGDKIIQANGYSFINIEHGQAVSLLKTFQNTVELIIVRNV*,1,1,FALSE,FALSE,223.333333333333,145,276,249,642,639,730,0.0752202055956885,0.0858704812157116,0.0812925140858223,0.109184611504263,0.0110343878563257,0.0706657082509682,0.0458122163099674,0.0488092624848586,0.143532821569988,0.0104069072209866,0.131823492183373,0.0119965670450132,0.133903424061744,0.00844504450247394,0.136383830375118,0.00575702836487873,missense,E89N,0.109451566113468,0.102711984612078
ERBIN_PDZ1 abundance,2,EIRVRVEKDPELGFSISGGVGGRGNPFRPDDDGIFVTRVQPEGPASKLLQPGDKIIQANGYSFINIEHGQAVSLLKTFQNTVELIIVRTV*,1,1,FALSE,FALSE,676.666666666667,569,721,740,1863,1276,1544,-0.00846399645092031,0.045821607115707,-0.0100716975343517,0.0689568235849084,-0.0788158380244375,0.0429596846686821,-0.0397707838159344,0.0285315333556909,0.133390876232875,0.00555326122805528,0.121784926536478,0.00757657279675531,0.123165696033525,0.0051339816414321,0.126289357846895,0.00336528024518198,missense,E89T,0.00352174420093634,-0.0485420517593601
ERBIN_PDZ1 abundance,2,EIRVRVEKDPELGFSISGGVGGRGNPFRPDDDGIFVTRVQPEGPASKLLQPGDKIIQANGYSFINIEHGQAVSLLKTFQNTVELIIVRRV*,1,1,FALSE,FALSE,1432,1234,1500,1562,2121,1431,1882,-0.173117687764833,0.0342656271175639,-0.175542997727029,0.0502378739537586,-0.222144645120392,0.0323104708733895,-0.194843678170654,0.0212920318146404,0.113435989933911,0.00415275653790284,0.103603907073773,0.00551984400348993,0.106036904935683,0.00386132639402115,0.107998586669992,0.00251138461968793,missense,E89R,-0.188418758682704,-0.322608176672572
ERBIN_PDZ1 abundance,2,EIRVRVEKDPELGFSISGGVGGRGNPFRPDDDGIFVTRVQPEGPASKLLQPGDKIIQANGYSFINIEHGQAVSLLKTFQNTVELIIVRSV*,1,1,FALSE,FALSE,1526.33333333333,1329,1712,1538,4188,4027,3456,-0.0135556333900239,0.0314323288432018,0.0823493286950171,0.0457787620481567,-0.0646098349568196,0.0308735526106915,-0.0166281186111533,0.0198479624376612,0.132773805122081,0.00380938042246455,0.131939608796682,0.00502990284603405,0.124863412381067,0.00368960464983647,0.129019023759469,0.0023410573510327,missense,E89S,0.0321664329839584,-0.00764115415742449
ERBIN_PDZ1 abundance,2,EIRVRVEKDPELGFSISGGVGGRGNPFRPDDDGIFVTRVQPEGPASKLLQPGDKIIQANGYSFINIEHGQAVSLLKTFQNTVELIIVRMV*,1,1,FALSE,FALSE,311.666666666667,245,355,335,1257,990,908,0.113528421507503,0.0676669754061072,0.134674944596228,0.0968664179260546,-0.00958461785722159,0.062331895440663,0.0629861797838898,0.0414387279748001,0.148175511853676,0.00820076847138119,0.137688841684743,0.0106431159212835,0.13143930921513,0.00744909580542893,0.138409490871165,0.00488767746551025,missense,E89M,0.130708531745061,0.133064172454348
ERBIN_PDZ1 abundance,2,EIRVRVEKDPELGFSISGGVGGRGNPFRPDDDGIFVTRVQPEGPASKLLQPGDKIIQANGYSFINIEHGQAVSLLKTFQNTVELIIVRIV*,1,1,FALSE,FALSE,460.666666666667,315,576,491,846,914,1349,-0.0547283642015545,0.0625962537356216,-0.0270827246788743,0.0791516914707558,-0.00602167485459342,0.0531102458278348,-0.0265484136242139,0.0360526572346174,0.127783955484301,0.00758623214619597,0.119915854285067,0.00869672530197208,0.131865105728909,0.00634704442443978,0.1278489298701,0.00425239308611413,missense,E89I,0.0198876500187976,-0.0251736624886757
ERBIN_PDZ1 abundance,2,EIRVRVEKDPELGFSISGGVGGRGNPFRPDDDGIFVTRVQPEGPASKLLQPGDKIIQANGYSFINIEHGQAVSLLKTFQNTVELIIVRQV*,1,1,FALSE,FALSE,206.666666666667,181,225,214,598,317,362,-0.000881525934486274,0.0787170191808937,-0.0611981544679654,0.121894731524821,-0.133450751686172,0.0786499496125557,-0.0661839188393739,0.0506144327386993,0.134309819111187,0.00953995719751823,0.116167450227978,0.0133930807558379,0.116636443179743,0.00939921697574248,0.123173941637062,0.00596994730332859,missense,E89Q,-0.0291709480985685,-0.0952229729661627
ERBIN_PDZ1 abundance,2,EIRVRVEKDPELGFSISGGVGGRGNPFRPDDDGIFVTRVQPEGPASKLLQPGDKIIQANGYSFINIEHGQAVSLLKTFQNTVELIIVRHV*,1,1,FALSE,FALSE,141.666666666667,115,158,152,614,268,436,0.12388406096838,0.0948790951843369,-0.00795714945497556,0.143331675143085,0.0052988652256754,0.0886048958595194,0.0489292163365035,0.0590140407325681,0.14943054358935,0.0114986888021991,0.122017260722172,0.0157484468446447,0.133217989144871,0.0105889024137879,0.136751478986315,0.00696067691104528,missense,E89H,0.113309613356806,0.108220775314552
ERBIN_PDZ1 abundance,2,EIRVRVEKDPELGFSISGGVGGRGNPFRPDDDGIFVTRVQPEGPASKLLQPGDKIIQANGYSFINIEHGQAVSLLKTFQNTVELIIVRPV*,1,1,FALSE,FALSE,577.666666666667,442,577,714,609,429,808,-0.268475746351937,0.058226573693678,-0.276075113398535,0.0818631668172444,-0.243165321035019,0.048499410439175,-0.257402151982576,0.0339166275143514,0.101879254086624,0.00705665720800891,0.0925580257062952,0.00899464636737588,0.103524787701386,0.00579601746929311,0.100619845630614,0.00400044943727064,missense,E89P,-0.265850117483726,-0.433170106721414
ERBIN_PDZ1 abundance,2,EIRVRVEKDPELGFSISGGVGGRGNPFRPDDDGIFVTRVQPEGPASKLLQPGDKIIQANGYSFINIEHGQAVSLLKTFQNTVELIIVRLV*,1,1,FALSE,FALSE,1476,1209,1645,1574,3735,2441,2836,-0.0213480593241163,0.0331878672723312,-0.0634871391395701,0.0477535918795332,-0.123058348348719,0.0313407169451673,-0.0729563178600619,0.0205650511958793,0.131829417102189,0.00402213951378641,0.115915949968925,0.00524688560714114,0.117878407788103,0.00374543404279473,0.122375140522776,0.00242563761533147,missense,E89L,-0.0375534425323545,-0.107192086999208
ERBIN_PDZ1 abundance,2,EIRVRVEKDPELGFSISGGVGGRGNPFRPDDDGIFVTRVQPEGPASKLLQPGDKIIQANGYSFINIEHGQAVSLLKTFQNTVELIIVREK*,1,1,FALSE,FALSE,193.666666666667,175,244,162,1037,875,1028,0.150980326293621,0.0780775028330224,0.206814577792478,0.114716711804932,0.213915160135404,0.083251217454762,0.185648136419108,0.0510103246851882,0.152714423163364,0.00946245224815289,0.14561512300148,0.0126044018968514,0.15814908992995,0.00994910054242565,0.152877407977258,0.00601664256257514,missense,V90K,0.282532599640511,0.349849235177099
ERBIN_PDZ1 abundance,2,EIRVRVEKDPELGFSISGGVGGRGNPFRPDDDGIFVTRVQPEGPASKLLQPGDKIIQANGYSFINIEHGQAVSLLKTFQNTVELIIVREN*,1,1,FALSE,FALSE,235,184,304,217,1325,694,1193,0.201651609410741,0.0759454443223359,0.0772592659949555,0.104436660142665,0.176226864998056,0.073194282781316,0.165898274377071,0.0470505810043628,0.158855431513411,0.00920406153231782,0.131380342453162,0.0114748898960896,0.153645076066154,0.00874722677680665,0.150547921519361,0.00554959275424761,missense,V90N,0.258087331703744,0.314944565473506
ERBIN_PDZ1 abundance,2,EIRVRVEKDPELGFSISGGVGGRGNPFRPDDDGIFVTRVQPEGPASKLLQPGDKIIQANGYSFINIEHGQAVSLLKTFQNTVELIIVRET*,1,1,FALSE,FALSE,597.666666666667,444,765,584,1936,1429,2041,0.0710550942264791,0.0502301805725022,0.0192103877649145,0.066823992555439,0.0469452043024196,0.0463697068346672,0.0500269115404033,0.0303536888327388,0.143028038937228,0.00608754977858197,0.125002270946746,0.0073422297873495,0.138195016837272,0.0055415030497493,0.136880951592601,0.00358020258230678,missense,V90T,0.114668278714321,0.110160773095082
ERBIN_PDZ1 abundance,2,EIRVRVEKDPELGFSISGGVGGRGNPFRPDDDGIFVTRVQPEGPASKLLQPGDKIIQANGYSFINIEHGQAVSLLKTFQNTVELIIVRER*,1,1,FALSE,FALSE,867.333333333333,640,1049,913,2182,1704,2162,0.00410953894803763,0.0425319624997664,-0.03262529318546,0.0575584650089243,-0.0512485375982628,0.038348987560337,-0.0276444145683226,0.0255269996809607,0.134914701585711,0.00515457909860371,0.119306869247938,0.00632418776762001,0.126460180510851,0.00458297121174651,0.127719657100918,0.00301089698454531,missense,V90R,0.0185310817207173,-0.0271106659405233
ERBIN_PDZ1 abundance,2,EIRVRVEKDPELGFSISGGVGGRGNPFRPDDDGIFVTRVQPEGPASKLLQPGDKIIQANGYSFINIEHGQAVSLLKTFQNTVELIIVRES*,1,1,FALSE,FALSE,1416.33333333333,1098,1680,1471,5115,3463,5976,0.0887799974324332,0.0335474887261597,0.0464654988401015,0.0462376440891675,0.0943257811267921,0.0304947154027643,0.083093020285038,0.0202791662344424,0.145176174368098,0.00406572314173032,0.127996903274764,0.00508032212302642,0.143857325894073,0.00364433096392398,0.140781082761723,0.002391917625553,missense,V90S,0.155595647531805,0.168599743537405
ERBIN_PDZ1 abundance,2,EIRVRVEKDPELGFSISGGVGGRGNPFRPDDDGIFVTRVQPEGPASKLLQPGDKIIQANGYSFINIEHGQAVSLLKTFQNTVELIIVREI*,1,1,FALSE,FALSE,442.333333333333,260,618,449,1544,1134,1659,0.151538913187086,0.065673910386404,0.0145985835951805,0.076475917673431,0.0718200672296329,0.0543198660919354,0.0835481890414265,0.0367174765361246,0.152782120023715,0.00795922280339615,0.12449555285563,0.00840272691415309,0.141167736273794,0.0064916024740831,0.140834769691374,0.00433080819385077,missense,V90I,0.156159029806713,0.169404180300928
ERBIN_PDZ1 abundance,2,EIRVRVEKDPELGFSISGGVGGRGNPFRPDDDGIFVTRVQPEGPASKLLQPGDKIIQANGYSFINIEHGQAVSLLKTFQNTVELIIVREQ*,1,1,FALSE,FALSE,620.333333333333,487,773,601,1419,1888,2077,-0.0335436655987547,0.0523358896515605,0.0966375773679273,0.0691585912174418,0.0542528227398946,0.0485303960087765,0.0310320757014362,0.0316423863686191,0.130351394140084,0.00634274712591137,0.133509518061356,0.00759874184510245,0.139068328156709,0.00579972046075383,0.134640520101856,0.00373220381916451,missense,V90Q,0.0911575397273789,0.0765904894332566
ERBIN_PDZ1 abundance,2,EIRVRVEKDPELGFSISGGVGGRGNPFRPDDDGIFVTRVQPEGPASKLLQPGDKIIQANGYSFINIEHGQAVSLLKTFQNTVELIIVREH*,1,1,FALSE,FALSE,264.666666666667,177,368,249,997,723,862,0.13780106094845,0.0778030883091712,0.0341944076071605,0.0960282923642649,0.0547040692606607,0.0700726287740538,0.0788049834143905,0.0457724437676334,0.151117187538896,0.00942919510961844,0.126648627481469,0.0105510275825,0.13912225526002,0.00837416737267488,0.140275310934058,0.00539883709945071,missense,V90H,0.150288156775536,0.161021335631153
ERBIN_PDZ1 abundance,2,EIRVRVEKDPELGFSISGGVGGRGNPFRPDDDGIFVTRVQPEGPASKLLQPGDKIIQANGYSFINIEHGQAVSLLKTFQNTVELIIVREP*,1,1,FALSE,FALSE,557.333333333333,453,607,612,1252,724,813,-0.0750960010546379,0.0517972856112382,-0.160967695330602,0.0769931387726186,-0.20617265152297,0.0491914031317897,-0.147010027873371,0.0323647697742236,0.125315539050156,0.00627747204887528,0.105205356124066,0.00845955614592864,0.107945669456155,0.00587871541755061,0.113640542059967,0.00381740858450332,missense,V90P,-0.129212957881571,-0.238069977834014
ERBIN_PDZ1 abundance,2,EIRVRVEKDPELGFSISGGVGGRGNPFRPDDDGIFVTRVQPEGPASKLLQPGDKIIQANGYSFINIEHGQAVSLLKTFQNTVELIIVREL*,1,1,FALSE,FALSE,250.333333333333,207,287,257,675,402,532,-0.00428676065088836,0.0742041706079429,-0.0628710565331912,0.108782850555149,-0.0804043946452819,0.0712395190245364,-0.0473584412548722,0.0464660373682181,0.133897128262626,0.00899303122556422,0.115983641525371,0.0119524238997868,0.122975852448994,0.00851361888796758,0.125394397405473,0.00548064612152933,missense,V90L,-0.00586983122943603,-0.0619520024803534
ERBIN_PDZ1 abundance,2,EIRVRVEKDPELGFSISGGVGGRGNPFRPDDDGIFVTRVQPEGPASKLLQPGDKIIQANGYSFINIEHGQAVSLLKTFQNTVELIIVRED*,1,1,FALSE,FALSE,66.6666666666667,65,75,60,575,374,335,0.255135509324682,0.122464858151842,0.301400196608311,0.201432719009334,0.180287962122606,0.133885691366599,0.234502698625725,0.0824478767814544,0.165337309527145,0.0148418920981231,0.15600763804536,0.0221322500063154,0.154130405468414,0.0160002729728521,0.158639779421909,0.00972468628064407,missense,V90D,0.343002027757642,0.436191729808505
ERBIN_PDZ1 abundance,2,EIRVRVEKDPELGFSISGGVGGRGNPFRPDDDGIFVTRVQPEGPASKLLQPGDKIIQANGYSFINIEHGQAVSLLKTFQNTVELIIVREG*,1,1,FALSE,FALSE,160,133,197,150,470,579,343,0.0166101360382904,0.0902445641235531,0.149739126007898,0.127308845506891,-0.054254789846962,0.0904626314058996,0.0151575502674527,0.0571022692837714,0.136429687321012,0.0109370157560076,0.139344005904256,0.0139879519604922,0.126100912420935,0.0108109147554359,0.132768127679807,0.00673518441438437,missense,V90G,0.0715089453839459,0.0485348470295224
ERBIN_PDZ1 abundance,2,EIRVRVEKDPELGFSISGGVGGRGNPFRPDDDGIFVTRVQPEGPASKLLQPGDKIIQANGYSFINIEHGQAVSLLKTFQNTVELIIVREV*,0,0,TRUE,FALSE,285745.666666667,244846,313430,298961,779304,603210,793443,-0.0105831823183541,0.0254529267765801,0.0282742181828482,0.0290542038876721,-0.0151139861295982,0.0234741368532335,-0.00226058341803813,0.0148364715891528,0.133134045592192,0.0030847183306336,0.12599815166469,0.00319230613248398,0.130778511180461,0.00280532291105996,0.130713667428093,0.00174995448456052,WT,"",0.0499497596036114,0.0177511280419657
ERBIN_PDZ1 abundance,2,EIRVRVEKDPELGFSISGGVGGRGNPFRPDDDGIFVTRVQPEGPASKLLQPGDKIIQANGYSFINIEHGQAVSLLKTFQNTVELIIVRE**,1,1,FALSE,TRUE,440,330,593,397,1622,1417,1842,0.102376150255884,0.0597918820687367,0.090357499894077,0.0773739468513636,0.131651425733947,0.0566586429486769,0.111755413858687,0.0363154576424738,0.146823933865807,0.00724636173511581,0.132819499848854,0.00850139711220591,0.148318000492726,0.00677110260399607,0.144161797904878,0.00428339026421738,stop,V90*,0.191072345501927,0.219255863487669
ERBIN_PDZ1 abundance,2,EIRVRVEKDPELGFSISGGVGGRGNPFRPDDDGIFVTRVQPEGPASKLLQPGDKIIQANGYSFINIEHGQAVSLLKTFQNTVELIIVREY*,1,1,FALSE,FALSE,342.333333333333,251,457,319,1295,1138,1455,0.114981004066999,0.0669560315540016,0.102188556911532,0.0866449928436774,0.127158400233183,0.0621768415723663,0.117332350793249,0.0403261827600737,0.148351554793153,0.00811460700351183,0.134119427254079,0.0095200454665104,0.147781052640029,0.0074305657878227,0.144819594857483,0.00475645330779271,missense,V90Y,0.197975164232592,0.229112192673378
ERBIN_PDZ1 abundance,2,EIRVRVEKDPELGFSISGGVGGRGNPFRPDDDGIFVTRVQPEGPASKLLQPGDKIIQANGYSFINIEHGQAVSLLKTFQNTVELIIVREW*,1,1,FALSE,FALSE,1067,888,1182,1131,3169,2733,3661,0.0191617697262756,0.0420227347979617,0.0809162506950153,0.0585089146740566,0.0370564997944387,0.0389213930708782,0.0388205368949812,0.0256619794666179,0.136738927640582,0.00509286423021109,0.131782150560847,0.00642861762246475,0.137013247748577,0.00465137765851719,0.135559165246799,0.0030268177834911,missense,V90W,0.10079765874624,0.090355328138525
ERBIN_PDZ1 abundance,2,EIRVRVEKDPELGFSISGGVGGRGNPFRPDDDGIFVTRVQPEGPASKLLQPGDKIIQANGYSFINIEHGQAVSLLKTFQNTVELIIVREC*,1,1,FALSE,FALSE,1186.33333333333,962,1415,1182,3469,2918,3833,0.0218671685522597,0.0409688072040706,0.048091312460411,0.054860714468723,0.0375309316715516,0.0383788794015302,0.0339069981469715,0.0249457669623201,0.13706680322925,0.00496513550979424,0.128175538174225,0.00602777470372426,0.137069945663518,0.00458654349504185,0.134979615782126,0.00294234087290876,missense,V90C,0.0947159569623424,0.0816714473746977
ERBIN_PDZ1 abundance,2,EIRVRVEKDPELGFSISGGVGGRGNPFRPDDDGIFVTRVQPEGPASKLLQPGDKIIQANGYSFINIEHGQAVSLLKTFQNTVELIIVREF*,1,1,FALSE,FALSE,1076.33333333333,749,1608,872,2890,2800,2915,0.0394565068248633,0.0443113292698093,-0.000430652393856339,0.0526087047792738,0.0455170296555653,0.0424004697195418,0.0317186614001131,0.0264735085198647,0.139198509129694,0.00537022601970836,0.122844228234937,0.00578033703963144,0.138024340016102,0.00506715155865466,0.134721502545371,0.0031225372338703,missense,V90F,0.0920073568719233,0.0778039180123788
ERBIN_PDZ1 abundance,2,EIRVRVEKDPELGFSISGGVGGRGNPFRPDDDGIFVTRVQPEGPASKLLQPGDKIIQANGYSFINIEHGQAVSLLKTFQNTVELIIVRAV*,1,1,FALSE,FALSE,924.333333333333,830,957,986,1264,1022,1385,-0.202997684141641,0.0423225321381206,-0.155044445814639,0.0625291844135552,-0.185595970315569,0.0400623017873955,-0.186918936932568,0.0263788464747775,0.109814741448349,0.00512919759017323,0.105856168165832,0.00687034136727149,0.110404726229386,0.00478772419947352,0.108933305978773,0.00311137189248016,missense,E89A,-0.17860995989301,-0.308602485148597
ERBIN_PDZ1 abundance,2,EIRVRVEKDPELGFSISGGVGGRGNPFRPDDDGIFVTRVQPEGPASKLLQPGDKIIQANGYSFINIEHGQAVSLLKTFQNTVELIIVRGV*,1,1,FALSE,FALSE,1086.33333333333,878,1251,1130,3185,2599,2429,0.0203298715536652,0.0382719404178899,0.05015187292512,0.0539286108096545,-0.0711937396647698,0.0360829292340904,-0.01312662101319,0.0236055250837241,0.136880493486845,0.00463829394522167,0.128401940516319,0.00592536060081305,0.124076589894816,0.00431216145289729,0.129432023669011,0.00278426000632592,missense,E89G,0.0365003896860342,-0.001452826519252
ERBIN_PDZ1 abundance,2,EIRVRVEKDPELGFSISGGVGGRGNPFRPDDDGIFVTRVQPEGPASKLLQPGDKIIQANGYSFINIEHGQAVSLLKTFQNTVELIIVRVV*,1,1,FALSE,FALSE,1673.33333333333,1557,1783,1680,4665,3158,3891,-0.0259004768887455,0.0313414762567681,-0.00262370518737503,0.0467159214258208,-0.0523302183401708,0.0309224895193606,-0.032630943188389,0.0199123670896795,0.131277695642666,0.00379836971861829,0.122603268410029,0.00513287244175928,0.126330912125534,0.00369545295139254,0.127131498516942,0.00234865384787826,missense,E89V,0.0123590371802326,-0.0359235444345838
ERBIN_PDZ1 abundance,2,EIRVRVEKDPELGFSISGGVGGRGNPFRPDDDGIFVTRVQPEGPASKLLQPGDKIIQANGYSFINIEHGQAVSLLKTFQNTVELIIVR*V*,1,1,FALSE,TRUE,171,118,187,208,338,269,612,-0.037984120564136,0.0964903137150032,-0.0552307880667937,0.13297105662611,0.0119809143858467,0.0766011839016017,-0.0154360443204489,0.0546858731569473,0.129813241771662,0.0116939573219976,0.116823109575275,0.0146100826287145,0.134016540576988,0.00915437519841674,0.129159628332357,0.00645017168658041,stop,E89*,0.0336419154645335,-0.00553435668761845
ERBIN_PDZ1 abundance,2,EIRVRVEKDPELGFSISGGVGGRGNPFRPDDDGIFVTRVQPEGPASKLLQPGDKIIQANGYSFINIEHGQAVSLLKTFQNTVELIIVRYV*,1,1,FALSE,FALSE,478.666666666667,314,623,499,1182,1341,1131,0.0330351919341636,0.0616414723375651,0.060385401091442,0.0759211209728527,-0.0565783746196817,0.0533463578749991,-0.000901741720593289,0.0356221313940904,0.138420290266144,0.00747051925760813,0.129526340787226,0.00834176909488585,0.125823227850914,0.00637526145919716,0.130873942134108,0.00420161277619866,missense,E89Y,0.0516316573964663,0.0201526597857231
ERBIN_PDZ1 abundance,2,EIRVRVEKDPELGFSISGGVGGRGNPFRPDDDGIFVTRVQPEGPASKLLQPGDKIIQANGYSFINIEHGQAVSLLKTFQNTVELIIVRWV*,1,1,FALSE,FALSE,359,291,376,410,823,608,1095,-0.0412927889257578,0.0645281184343209,-0.0216714805678554,0.0956185587092624,-0.0134629718447335,0.0572711410237893,-0.0250480262941719,0.039090703039166,0.129412254096073,0.00782036075940776,0.120510410165061,0.0105060084429426,0.130975818891018,0.00684430039157974,0.128025899813459,0.00461072908588493,missense,E89W,0.0217447450310939,-0.0225219718555411
ERBIN_PDZ1 abundance,2,EIRVRVEKDPELGFSISGGVGGRGNPFRPDDDGIFVTRVQPEGPASKLLQPGDKIIQANGYSFINIEHGQAVSLLKTFQNTVELIIVRCV*,1,1,FALSE,FALSE,391.333333333333,293,494,387,688,573,680,-0.0896469109498105,0.0650657665217826,-0.116981029141249,0.0856016415348831,-0.12346677637159,0.0603536864086415,-0.109756166094663,0.0393076974109987,0.123552069612042,0.00788551998158212,0.110038353950015,0.00940540812197066,0.11782959779363,0.00721268604284244,0.118034616627838,0.00463632346469874,missense,E89C,-0.0831022239978885,-0.17222983485978
ERBIN_PDZ1 abundance,2,EIRVRVEKDPELGFSISGGVGGRGNPFRPDDDGIFVTRVQPEGPASKLLQPGDKIIQANGYSFINIEHGQAVSLLKTFQNTVELIIVRFV*,1,1,FALSE,FALSE,583.666666666667,481,657,613,1812,1387,1726,0.0332298919324136,0.051997999137573,0.0548171985306156,0.0742540215850189,0.000421212062762231,0.0486057349122042,0.0229969833997122,0.0320339116872827,0.138443886556615,0.00630179713727575,0.128914539230021,0.00815859795656049,0.132635075606636,0.00580872398464062,0.133692784939707,0.00377838403681918,missense,E89F,0.0812121546004234,0.0623897703481004
ERBIN_PDZ1 abundance,2,EIRVRVEKDPELGFSISGGVGGRGNPFRPDDDGIFVTRVQPEGPASKLLQPGDKIIQANGYSFINIEHGQAVSLLKTFQNTVELIIVLEV*,1,1,FALSE,FALSE,321.666666666667,234,394,337,41,36,60,-0.754337776412726,0.117994197698711,-0.846017600452545,0.131829929880427,-0.682444419518294,0.104354968949668,-0.748340676639925,0.0672378517284377,0.0429961431798499,0.0143000790339179,0.0299360759320085,0.014484702290562,0.0510278747358659,0.0124711458873994,0.0427138895072074,0.0079306713498121,missense,R88L,-0.873506198836902,-1.3008241192639
ERBIN_PDZ1 abundance,2,EIRVRVEKDPELGFSISGGVGGRGNPFRPDDDGIFVTRVQPEGPASKLLQPGDKIIQANGYSFINIEHGQAVSLLKTFQNTVELIIVEEV*,1,1,FALSE,FALSE,64,87,60,45,4,1,3,-1.11207058592793,0.325309253654399,-1.33409742684487,0.626660981114449,-0.983067660578445,0.393408199393308,-1.09754317402513,0.232765246045397,-0.000358594162025494,0.0394252270743102,-0.0236912830883168,0.0688538464428173,0.0151013028232984,0.0470150209167274,0.00152562768586251,0.0274545456255772,missense,R88E,-1.30572940093321,-1.9179827508005
ERBIN_PDZ1 abundance,2,EIRVRVEKDPELGFSISGGVGGRGNPFRPDDDGIFVTRVQPEGPASKLLQPGDKIIQANGYSFINIEHGQAVSLLKTFQNTVELIIVDEV*,1,1,FALSE,FALSE,55.6666666666667,39,61,67,4,1,3,-0.903504590074513,0.344118763559876,-1.33883924438706,0.626025906409829,-1.0876448335918,0.3842937879707,-1.03619989436163,0.237238628770711,0.0249181591246683,0.0417048093205864,-0.0242122862890093,0.0687840681456049,0.00260360200207202,0.0459257852466565,0.00876103717657181,0.0279821789051127,missense,R88D,-1.22980214107172,-1.80956847881054
ERBIN_PDZ1 abundance,2,EIRVRVEKDPELGFSISGGVGGRGNPFRPDDDGIFVTRVQPEGPASKLLQPGDKIIQANGYSFINIEHGQAVSLLKTFQNTVELIIVAEV*,1,1,FALSE,FALSE,182.333333333333,143,212,192,24,18,5,-0.722637546585703,0.158519282009902,-0.866226286296907,0.183049064582096,-1.19510606763592,0.293790341239521,-0.842786942743431,0.110956437244418,0.0468379913449376,0.0192114384041977,0.0277156636295475,0.0201123614906145,-0.0102387642071561,0.0351099927754671,0.0315739991414507,0.0130872568844932,missense,R88A,-0.990406472652145,-1.46774253702619
ERBIN_PDZ1 abundance,2,EIRVRVEKDPELGFSISGGVGGRGNPFRPDDDGIFVTRVQPEGPASKLLQPGDKIIQANGYSFINIEHGQAVSLLKTFQNTVELIIVGEV*,1,1,FALSE,FALSE,185.333333333333,146,286,124,2,41,1,-1.42682393061826,0.443445023112686,-0.716767373701189,0.139245373302448,-1.53802862561987,0.637407435470021,-0.812033104896472,0.130055002602737,-0.0385045182247878,0.0537424636243635,0.0441373355183492,0.0152994678784517,-0.0512203992145004,0.0761746297034865,0.035201399102037,0.015339923220733,missense,R88G,-0.95234110264335,-1.41339012940526
ERBIN_PDZ1 abundance,2,EIRVRVEKDPELGFSISGGVGGRGNPFRPDDDGIFVTRVQPEGPASKLLQPGDKIIQANGYSFINIEHGQAVSLLKTFQNTVELIIVVEV*,1,1,FALSE,FALSE,318.333333333333,218,381,356,16,16,16,-0.98990538890834,0.167839109083566,-1.06868071489485,0.171903009233699,-1.08580506032621,0.167020142253443,-1.04793134457585,0.0975033179991631,0.0144469810835902,0.0203409368569618,0.00547115414443358,0.0188876980656845,0.0028234677260125,0.0199600707195987,0.00737731842717718,0.0115004681245718,missense,R88V,-1.24432267003355,-1.83030190945426
ERBIN_PDZ1 abundance,2,EIRVRVEKDPELGFSISGGVGGRGNPFRPDDDGIFVTRVQPEGPASKLLQPGDKIIQANGYSFINIEHGQAVSLLKTFQNTVELIIV*EV*,1,1,FALSE,TRUE,201,221,236,146,101,4,6,-0.515088168052421,0.0918240520353247,-1.32927591116916,0.314654320651434,-1.11017893613896,0.271143245019041,-0.629758537708869,0.0838287739766509,0.0719915376578246,0.0111284387446966,-0.0231615231224635,0.0345723779357919,-8.93802596811932e-05,0.0324035069824638,0.0567005941333193,0.00988756242170836,stop,R88*,-0.726731899729665,-1.09124947092842
ERBIN_PDZ1 abundance,2,EIRVRVEKDPELGFSISGGVGGRGNPFRPDDDGIFVTRVQPEGPASKLLQPGDKIIQANGYSFINIEHGQAVSLLKTFQNTVELIIVYEV*,1,1,FALSE,FALSE,368.666666666667,271,470,365,7,13,18,-1.26195358114371,0.241218222304838,-1.18877847085444,0.182866832767887,-1.06227634894769,0.159105770365931,-1.14559269565891,0.10746286462238,-0.0185233744582459,0.0292339768451006,-0.00772448543769325,0.020092338923819,0.00563531267309442,0.0190142481353008,-0.0041417896214645,0.0126751917219418,missense,R88Y,-1.36520239512786,-2.00290246712423
ERBIN_PDZ1 abundance,2,EIRVRVEKDPELGFSISGGVGGRGNPFRPDDDGIFVTRVQPEGPASKLLQPGDKIIQANGYSFINIEHGQAVSLLKTFQNTVELIIVSEV*,1,1,FALSE,FALSE,159.333333333333,145,134,199,18,18,22,-0.852066082450981,0.166382373288182,-0.735517878486977,0.203235784361048,-0.848915457155979,0.152918066152337,-0.823390416300498,0.098486180662102,0.0311521497678482,0.0201643905740784,0.0420771396290982,0.0223303602901765,0.0311334258437612,0.0182747743686704,0.0338618098402238,0.011616396289458,missense,R88S,-0.966398543638218,-1.43346233053936
ERBIN_PDZ1 abundance,2,EIRVRVEKDPELGFSISGGVGGRGNPFRPDDDGIFVTRVQPEGPASKLLQPGDKIIQANGYSFINIEHGQAVSLLKTFQNTVELIIVWEV*,1,1,FALSE,FALSE,156,134,160,174,3,3,6,-1.29913062086269,0.365907503507473,-1.30030860343924,0.365348522015295,-1.15627576483887,0.269161610632269,-1.23088483782105,0.186456522377066,-0.0230289740266757,0.044345453601212,-0.0199787646319789,0.0401423605283591,-0.00559827247103722,0.0321666878661183,-0.0142019555967448,0.0219924545771289,missense,R88W,-1.47077220941904,-2.15364245934011
ERBIN_PDZ1 abundance,2,EIRVRVEKDPELGFSISGGVGGRGNPFRPDDDGIFVTRVQPEGPASKLLQPGDKIIQANGYSFINIEHGQAVSLLKTFQNTVELIIVFEV*,1,1,FALSE,FALSE,623.666666666667,447,727,697,12,14,15,-1.25193095072315,0.185163445397065,-1.29265126922835,0.171358578848282,-1.28014025122898,0.168725004747654,-1.27610660942357,0.100835642877591,-0.0173087011104282,0.0224405263564879,-0.0191374214978,0.0188278792365472,-0.0204009416260045,0.0201638136663626,-0.01953584118673,0.0118935141955312,missense,R88F,-1.52674517373879,-2.2335645872941
ERBIN_PDZ1 abundance,2,EIRVRVEKDPELGFSISGGVGGRGNPFRPDDDGIFVTRVQPEGPASKLLQPGDKIIQANGYSFINIEHGQAVSLLKTFQNTVELII*REV*,1,1,FALSE,TRUE,234.666666666667,178,315,211,1,2,4,-1.65851922288607,0.620846925263497,-1.61095349348327,0.426319597783187,-1.31346278527164,0.323462358939171,-1.45688675471894,0.237999759228211,-0.066584381945516,0.0752423447287008,-0.0541106097634546,0.0468415060231208,-0.0243832166203491,0.0386560056316858,-0.0408587698950915,0.0280719538660551,stop,V87*,-1.75050466532343,-2.55306409807911
ERBIN_PDZ1 abundance,2,EIRVRVEKDPELGFSISGGVGGRGNPFRPDDDGIFVTRVQPEGPASKLLQPGDKIIQANGYSFINIEHGQAVSLLKTFQNTVELIIYREV*,1,1,FALSE,FALSE,50.3333333333333,28,83,40,127,230,279,0.0814921637231107,0.188208753420415,0.132853742246284,0.193411334005769,0.238759085947234,0.162046111566067,0.160616024830888,0.103669995567902,0.144292939428907,0.0228095965842267,0.137488738613508,0.021250907098525,0.161118112165628,0.019365639395676,0.149924882798438,0.0122278246932416,missense,V87Y,0.251549260440742,0.305609048328677
ERBIN_PDZ1 abundance,2,EIRVRVEKDPELGFSISGGVGGRGNPFRPDDDGIFVTRVQPEGPASKLLQPGDKIIQANGYSFINIEHGQAVSLLKTFQNTVELIIWREV*,1,1,FALSE,FALSE,35.3333333333333,14,49,43,69,91,106,0.103084915075544,0.264054119042013,0.0180471411836496,0.253041426528926,-0.0345117396615949,0.16398858662202,0.00710369882222805,0.122037225390053,0.146909831250045,0.0320015292715837,0.124874460210326,0.0278027131909656,0.128460344478671,0.0195977786991442,0.131818179885962,0.0143942303647711,missense,V87W,0.0615403412447177,0.0343009742085872
ERBIN_PDZ1 abundance,2,EIRVRVEKDPELGFSISGGVGGRGNPFRPDDDGIFVTRVQPEGPASKLLQPGDKIIQANGYSFINIEHGQAVSLLKTFQNTVELIICREV*,1,1,FALSE,FALSE,184.666666666667,158,223,173,490,364,684,-0.0173317234641136,0.0839773595717354,-0.0189759152358451,0.121797116722115,0.0896123215261149,0.0821228149939056,0.0267159591050922,0.0528895836321454,0.132316169174282,0.0101774739975089,0.120806583131051,0.0133823554117706,0.143294034630551,0.00981424858615869,0.134131436284435,0.00623830022572752,missense,V87C,0.0858152934666514,0.0689624551777807
ERBIN_PDZ1 abundance,2,EIRVRVEKDPELGFSISGGVGGRGNPFRPDDDGIFVTRVQPEGPASKLLQPGDKIIQANGYSFINIEHGQAVSLLKTFQNTVELIIFREV*,1,1,FALSE,FALSE,283,306,351,192,771,290,507,-0.0713241529421469,0.0636008569464852,-0.214304417992757,0.101556382678565,-0.016441580093353,0.0799473773312141,-0.0818637925519768,0.0446932671797672,0.125772660901607,0.00770798309321931,0.0993450287339477,0.0111584218404701,0.130619854451722,0.00955426862800783,0.121324508289259,0.00527154875476437,missense,V87F,-0.048578613494074,-0.12293460010399
ERBIN_PDZ1 abundance,2,EIRVRVEKDPELGFSISGGVGGRGNPFRPDDDGIFVTRVQPEGPASKLLQPGDKIIQANGYSFINIEHGQAVSLLKTFQNTVELIQVREV*,1,1,FALSE,FALSE,72.3333333333333,35,95,87,2,9,3,-1.05555518432365,0.464733990830155,-0.835599691815717,0.263880478401867,-1.15627576483887,0.37993244265954,-0.960603755486222,0.196423078271408,0.00649068084756813,0.0563225389742352,0.0310807348515089,0.0289936448681189,-0.00559827247103722,0.0454045740941043,0.0176775643606493,0.0231680049145608,missense,I86Q,-1.13623349406745,-1.67596459577091
ERBIN_PDZ1 abundance,2,EIRVRVEKDPELGFSISGGVGGRGNPFRPDDDGIFVTRVQPEGPASKLLQPGDKIIQANGYSFINIEHGQAVSLLKTFQNTVELIHVREV*,1,1,FALSE,FALSE,131,99,158,136,3,2,1,-1.2204400676414,0.369102415051246,-1.41301725125413,0.436959296255444,-1.56229849858242,0.636864979061853,-1.34351718666466,0.257828733808973,-0.0134922243200462,0.0447326547388391,-0.0323625321925863,0.048010533913614,-0.0541208181349501,0.0761098023831211,-0.0274868854253141,0.0304107716087594,missense,I86H,-1.61018219314293,-2.35270182117049
ERBIN_PDZ1 abundance,2,EIRVRVEKDPELGFSISGGVGGRGNPFRPDDDGIFVTRVQPEGPASKLLQPGDKIIQANGYSFINIEHGQAVSLLKTFQNTVELIPVREV*,1,1,FALSE,FALSE,115.333333333333,89,145,112,1,14,8,-1.41217526357288,0.627176269766674,-0.829739702293169,0.213215076907757,-0.905565197580163,0.252108977636575,-0.896129549315431,0.157577593841086,-0.0367292012975493,0.07600941741866,0.031724596254886,0.0234268266369356,0.0243633871534708,0.0301287794081497,0.0252822650840709,0.0185861992422831,missense,I86P,-1.05643094954837,-1.56201692028828
ERBIN_PDZ1 abundance,2,EIRVRVEKDPELGFSISGGVGGRGNPFRPDDDGIFVTRVQPEGPASKLLQPGDKIIQANGYSFINIEHGQAVSLLKTFQNTVELILVREV*,1,1,FALSE,FALSE,523,466,633,470,1399,1022,856,-0.0407389672017233,0.0496843683690694,-0.0325950577779949,0.0726198857423044,-0.118839824115415,0.0523873085875844,-0.0688005171926403,0.0322900887038165,0.129479373450913,0.00602140112213112,0.119310191337816,0.00797904865993623,0.118382550826739,0.00626064838713229,0.122865315155686,0.00380859998919241,missense,I86L,-0.0324096263076798,-0.099847385079692
ERBIN_PDZ1 abundance,2,EIRVRVEKDPELGFSISGGVGGRGNPFRPDDDGIFVTRVQPEGPASKLLQPGDKIIQANGYSFINIEHGQAVSLLKTFQNTVELIEVREV*,1,1,FALSE,FALSE,212.333333333333,163,227,247,5,22,7,-1.21726996673784,0.286471003277811,-0.829074827333796,0.171077847141867,-1.20782009483975,0.247636833169873,-1.00313320758268,0.126329873038957,-0.0131080300600699,0.0347183002867537,0.0317976488299401,0.0187970340772223,-0.0117581790435668,0.0295943269845121,0.0126612365245546,0.0149005460314508,missense,I86E,-1.18887405679589,-1.75112848678656
ERBIN_PDZ1 abundance,2,EIRVRVEKDPELGFSISGGVGGRGNPFRPDDDGIFVTRVQPEGPASKLLQPGDKIIQANGYSFINIEHGQAVSLLKTFQNTVELIDVREV*,1,1,FALSE,FALSE,99,47,128,122,5,2,5,-0.894001623935419,0.309099882999144,-1.35261181375487,0.441873986307945,-1.11089777879329,0.296801481460984,-1.07258324085413,0.192664378354635,0.0260698527629664,0.0374607636855927,-0.0257255357252329,0.048550531335485,-0.000175286965441862,0.0354698450121861,0.00446963945607726,0.0227246681187499,missense,I86D,-1.27483540011689,-1.87387012756783
ERBIN_PDZ1 abundance,2,EIRVRVEKDPELGFSISGGVGGRGNPFRPDDDGIFVTRVQPEGPASKLLQPGDKIIQANGYSFINIEHGQAVSLLKTFQNTVELIAVREV*,1,1,FALSE,FALSE,492.333333333333,440,594,443,699,467,606,-0.194356693544718,0.053904185576492,-0.228547399260909,0.0778089551189106,-0.202346578396055,0.0567990992103192,-0.204272522199507,0.0349364811873142,0.110861969624627,0.00653281372335846,0.0977800931871689,0.00854919327848672,0.108402911853157,0.00678788810589762,0.106886459181096,0.00412074067349029,missense,I86A,-0.200089251272916,-0.339272125302355
ERBIN_PDZ1 abundance,2,EIRVRVEKDPELGFSISGGVGGRGNPFRPDDDGIFVTRVQPEGPASKLLQPGDKIIQANGYSFINIEHGQAVSLLKTFQNTVELIGVREV*,1,1,FALSE,FALSE,909.333333333333,785,1075,868,36,53,75,-1.10920893331645,0.110005613114595,-1.02110948906015,0.0987057206265057,-0.908766815046047,0.082539706871588,-0.993374209715504,0.0548773080142796,-1.17816974303797e-05,0.0133319179450675,0.010698002436303,0.0108452077532554,0.0239807715588848,0.00986407007025454,0.0138123054953578,0.00647275133330279,missense,I86G,-1.17679491836192,-1.73388104493269
ERBIN_PDZ1 abundance,2,EIRVRVEKDPELGFSISGGVGGRGNPFRPDDDGIFVTRVQPEGPASKLLQPGDKIIQANGYSFINIEHGQAVSLLKTFQNTVELIVVREV*,1,1,FALSE,FALSE,642.333333333333,541,734,652,2172,1313,2120,0.0498229296799543,0.0464716101677039,0.00720833109434157,0.0682245956832742,0.0376848358912077,0.0446476753450208,0.0368988385452493,0.029116806257704,0.140454847738016,0.00563203709328536,0.123683555098946,0.00749611987401133,0.137088338290101,0.00533570828840513,0.135332501877084,0.00343431289444868,missense,I86V,0.0984190886603905,0.0869590387859935
ERBIN_PDZ1 abundance,2,EIRVRVEKDPELGFSISGGVGGRGNPFRPDDDGIFVTRVQPEGPASKLLQPGDKIIQANGYSFINIEHGQAVSLLKTFQNTVELI*VREV*,1,1,FALSE,TRUE,208,216,256,152,2,4,15,-1.52863707355221,0.441211756311656,-1.35261181375487,0.313118913128005,-0.880017053753381,0.182935305021518,-1.06030270042697,0.148711108478019,-0.0508435655596809,0.0534718071651357,-0.0257255357252329,0.0344036763299294,0.0274165683486062,0.0218620435599922,0.00591812312446124,0.0175404016798266,stop,I86*,-1.25963523818607,-1.85216626925837
ERBIN_PDZ1 abundance,2,EIRVRVEKDPELGFSISGGVGGRGNPFRPDDDGIFVTRVQPEGPASKLLQPGDKIIQANGYSFINIEHGQAVSLLKTFQNTVELIYVREV*,1,1,FALSE,FALSE,213,162,261,216,26,11,20,-0.78710964699006,0.144034506868801,-1.06795937277149,0.207853568077319,-0.896757544607913,0.157923841937453,-0.884890257704108,0.0947261037323291,0.0390244195825436,0.0174559840399485,0.00555041100147695,0.0228377353789219,0.0254159630513707,0.0188729994529586,0.0266079339697175,0.011172897075645,missense,I86Y,-1.04251958681209,-1.54215329994701
ERBIN_PDZ1 abundance,2,EIRVRVEKDPELGFSISGGVGGRGNPFRPDDDGIFVTRVQPEGPASKLLQPGDKIIQANGYSFINIEHGQAVSLLKTFQNTVELIWVREV*,1,1,FALSE,FALSE,150.333333333333,133,183,135,2,4,3,-1.40258210658603,0.444116396969724,-1.25631090158398,0.320282021748616,-1.271713566596,0.374671352989652,-1.29510929337189,0.213482272343162,-0.0355665771535475,0.0538238294830599,-0.0151445542715514,0.0351907168444668,-0.0193938940990618,0.0447758372216751,-0.0217771983580908,0.0251801284163967,missense,I86W,-1.55026562667389,-2.26714874121306
ERBIN_PDZ1 abundance,2,EIRVRVEKDPELGFSISGGVGGRGNPFRPDDDGIFVTRVQPEGPASKLLQPGDKIIQANGYSFINIEHGQAVSLLKTFQNTVELICVREV*,1,1,FALSE,FALSE,483,434,476,539,1489,1078,1346,0.00892406307861668,0.0543107325242044,0.0749644616214534,0.0852632879442769,-0.0311124608824195,0.0514311887748988,0.00184312498675631,0.0342067728560313,0.135498188544568,0.00658208439595653,0.131128202759275,0.00936823180674907,0.12886658197741,0.0061463854077088,0.131197697804396,0.00403467193679123,missense,I86C,0.0550290989567696,0.0250037653578279
ERBIN_PDZ1 abundance,2,EIRVRVEKDPELGFSISGGVGGRGNPFRPDDDGIFVTRVQPEGPASKLLQPGDKIIQANGYSFINIEHGQAVSLLKTFQNTVELIFVREV*,1,1,FALSE,FALSE,374,348,363,411,163,184,163,-0.508696143724135,0.0743740763936572,-0.354459810369658,0.103544762224798,-0.514553463589275,0.0731572302547091,-0.479858508595435,0.0465797064316459,0.0727662067082012,0.00901362262930629,0.0839455732776816,0.0113768933650621,0.0710920137571291,0.00874279874171198,0.0743812284139519,0.00549405333133025,missense,I86F,-0.541194078371337,-0.826325544187731
ERBIN_PDZ1 abundance,2,EIRVRVEKDPELGFSISGGVGGRGNPFRPDDDGIFVTRVQPEGPASKLLQPGDKIIQANGYSFINIEHGQAVSLLKTFQNTVELQIVREV*,1,1,FALSE,FALSE,34.6666666666667,29,24,51,54,47,124,-0.149935450273045,0.195880689091647,0.0332670856229221,0.35980655428482,-0.0381330533024253,0.151008732371858,-0.0685600097588984,0.11349024027758,0.116245516459631,0.0237393820192859,0.126546738761045,0.0395334415009983,0.128027572266927,0.0180465956785347,0.122893682888521,0.0133861176988203,missense,I85Q,-0.0321119397392323,-0.0994223272986223
ERBIN_PDZ1 abundance,2,EIRVRVEKDPELGFSISGGVGGRGNPFRPDDDGIFVTRVQPEGPASKLLQPGDKIIQANGYSFINIEHGQAVSLLKTFQNTVELHIVREV*,1,1,FALSE,FALSE,101,70,105,128,325,440,593,0.0875611954810003,0.120530683646147,0.251497614776703,0.171304407496286,0.131255533608273,0.0938482805061758,0.13629055775717,0.0679704586529685,0.145028464018165,0.014607483552311,0.150524633980829,0.0188219272049634,0.148270688625312,0.0112155234125804,0.147055705990537,0.00801708197415084,missense,I85H,0.221440566059061,0.262617740754652
ERBIN_PDZ1 abundance,2,EIRVRVEKDPELGFSISGGVGGRGNPFRPDDDGIFVTRVQPEGPASKLLQPGDKIIQANGYSFINIEHGQAVSLLKTFQNTVELPIVREV*,1,1,FALSE,FALSE,102.666666666667,58,126,124,1,2,3,-1.30677661479429,0.632297282412634,-1.27373295812439,0.470749770701493,-1.04840328901556,0.41060953673594,-1.1768750320908,0.277938996917055,-0.0239556155026741,0.0766300486615446,-0.0170587880309564,0.0517232337766253,0.00729323999614997,0.0490707005802593,-0.00783152572870305,0.0327827671941121,missense,I85P,-1.40392191094716,-2.05818891005673
ERBIN_PDZ1 abundance,2,EIRVRVEKDPELGFSISGGVGGRGNPFRPDDDGIFVTRVQPEGPASKLLQPGDKIIQANGYSFINIEHGQAVSLLKTFQNTVELRIVREV*,1,1,FALSE,FALSE,75.3333333333333,47,111,68,417,292,202,0.244939488932319,0.142601680484769,0.103638506519487,0.167640688121871,0.0127401000637655,0.129006490474251,0.113903338472559,0.0830898739669472,0.164101622516378,0.0172823354120232,0.134278739243599,0.0184193791306171,0.134107268555159,0.015417174470166,0.144415144550539,0.00980040953108656,missense,I85R,0.193730925728073,0.223051970976209
ERBIN_PDZ1 abundance,2,EIRVRVEKDPELGFSISGGVGGRGNPFRPDDDGIFVTRVQPEGPASKLLQPGDKIIQANGYSFINIEHGQAVSLLKTFQNTVELEIVREV*,1,1,FALSE,FALSE,57,24,60,87,227,150,533,0.272529320814137,0.198502195111914,0.103320705220593,0.227270244167365,0.204677121749547,0.111622394311448,0.202754683112328,0.089443153390363,0.167445318936518,0.0240570903812973,0.134243821094085,0.0249711262780272,0.157045079976394,0.0133396538542434,0.154895116697371,0.0105497756962064,missense,I85E,0.303706120574405,0.380082274821884
ERBIN_PDZ1 abundance,2,EIRVRVEKDPELGFSISGGVGGRGNPFRPDDDGIFVTRVQPEGPASKLLQPGDKIIQANGYSFINIEHGQAVSLLKTFQNTVELDIVREV*,1,1,FALSE,FALSE,116,99,151,98,464,712,293,0.0900137151345339,0.10223932904958,0.285344002831813,0.143524806525325,0.0161875746720385,0.108709541687511,0.10415207695194,0.0661062636583715,0.145325692403643,0.0123906981385382,0.154243477304448,0.0157696669922792,0.134519265791281,0.012991547670252,0.143264988077984,0.00779720109672744,missense,I85D,0.181661362908564,0.205818201856907
ERBIN_PDZ1 abundance,2,EIRVRVEKDPELGFSISGGVGGRGNPFRPDDDGIFVTRVQPEGPASKLLQPGDKIIQANGYSFINIEHGQAVSLLKTFQNTVELAIVREV*,1,1,FALSE,FALSE,150,135,176,139,509,300,344,0.0175171137876321,0.0881872555048159,-0.00845329205475609,0.134620756522339,-0.0339336783381846,0.0918431396794356,-0.00739924271744988,0.0575135419369632,0.136539606738666,0.0106876842090427,0.12196274747273,0.0147913420125837,0.128529426834487,0.0109758951128766,0.130107565105745,0.00678369382037794,missense,I85A,0.0435894162684271,0.00866938330959787
ERBIN_PDZ1 abundance,2,EIRVRVEKDPELGFSISGGVGGRGNPFRPDDDGIFVTRVQPEGPASKLLQPGDKIIQANGYSFINIEHGQAVSLLKTFQNTVELGIVREV*,1,1,FALSE,FALSE,156,121,219,128,395,271,166,-0.0284228217206971,0.0944091895462373,-0.170702575788007,0.125738156687793,-0.212768196096355,0.102800738853032,-0.126334445122132,0.0608501069339276,0.130972004929468,0.0114417394954165,0.104135744349352,0.013815373852043,0.107157455924884,0.0122854045616838,0.116079216817574,0.00717724001122121,missense,I85G,-0.103621884940045,-0.201529247305099
ERBIN_PDZ1 abundance,2,EIRVRVEKDPELGFSISGGVGGRGNPFRPDDDGIFVTRVQPEGPASKLLQPGDKIIQANGYSFINIEHGQAVSLLKTFQNTVELVIVREV*,1,1,FALSE,FALSE,159.333333333333,150,200,128,487,632,545,-0.00550356521645921,0.0839288268875233,0.162138725023174,0.124851822675933,0.104459533000784,0.0928689254296207,0.0674774636762851,0.0557223934194909,0.133749659982017,0.0101715921725251,0.140706401381683,0.0137179886504926,0.145068379850384,0.0110984836572318,0.138939235584502,0.0065724287387964,missense,I85V,0.136267590228406,0.141001786422255
ERBIN_PDZ1 abundance,2,EIRVRVEKDPELGFSISGGVGGRGNPFRPDDDGIFVTRVQPEGPASKLLQPGDKIIQANGYSFINIEHGQAVSLLKTFQNTVELYIVREV*,1,1,FALSE,FALSE,76.6666666666667,50,83,97,90,128,429,-0.158747990900243,0.150549649758938,-0.0352681572981389,0.196462488253374,0.119059764464188,0.10718876977087,0.0155652447384053,0.0797920667637214,0.115177497608566,0.0182455742067814,0.119016486783946,0.0215861500965242,0.146813209238027,0.0128098048301671,0.132816215040976,0.00941143480284186,missense,I85Y,0.0720135666596572,0.049255380713165
ERBIN_PDZ1 abundance,2,EIRVRVEKDPELGFSISGGVGGRGNPFRPDDDGIFVTRVQPEGPASKLLQPGDKIIQANGYSFINIEHGQAVSLLKTFQNTVELLIVREV*,1,1,FALSE,FALSE,84.6666666666667,80,86,88,270,314,280,0.00465572002021086,0.114788027102933,0.211975438995565,0.189168835745315,0.0325423268677528,0.114049242381538,0.0485771498630471,0.0743871795901361,0.134980894946497,0.0139115133772156,0.146182168270771,0.0207847661825233,0.136473772631137,0.0136296791077917,0.136709952919933,0.00877393103443413,missense,I85L,0.11287384528628,0.10759855507101
ERBIN_PDZ1 abundance,2,EIRVRVEKDPELGFSISGGVGGRGNPFRPDDDGIFVTRVQPEGPASKLLQPGDKIIQANGYSFINIEHGQAVSLLKTFQNTVGLIIVREV*,1,1,FALSE,FALSE,437,416,498,397,89,5,7,-0.712388205986666,0.0839691093788609,-1.47948993069617,0.274498327288723,-1.33250131557123,0.244618131694625,-0.83196031930574,0.0762912241219685,0.0480801403952326,0.0101764741313082,-0.0396661617480844,0.0301602720538558,-0.026658453642961,0.0292335711252824,0.0328509940201581,0.00899851214506147,missense,E83G,-0.97700588736089,-1.44860824057929
ERBIN_PDZ1 abundance,2,EIRVRVEKDPELGFSISGGVGGRGNPFRPDDDGIFVTRVQPEGPASKLLQPGDKIIQANGYSFINIEHGQAVSLLKTFQNTVYLIIVREV*,1,1,FALSE,FALSE,136,101,203,104,226,111,88,-0.102176716466289,0.105531325029498,-0.332717300501103,0.135169747888219,-0.315454405400101,0.120039654672627,-0.230349826185561,0.0683709834799743,0.122033544017904,0.0127896652370084,0.0863345132003629,0.0148516619756001,0.0948857384423294,0.0143455751150425,0.103810654075992,0.00806432367936255,missense,E83Y,-0.232366270811117,-0.385359519758884
ERBIN_PDZ1 abundance,2,EIRVRVEKDPELGFSISGGVGGRGNPFRPDDDGIFVTRVQPEGPASKLLQPGDKIIQANGYSFINIEHGQAVSLLKTFQNTVWLIIVREV*,1,1,FALSE,FALSE,107.333333333333,123,114,85,63,108,80,-0.485456367187499,0.117935348960817,-0.175049208887336,0.171914824319112,-0.287491466110936,0.130190539591294,-0.350798059099593,0.0779133637172473,0.0755827065673982,0.0142929469747204,0.103658161705812,0.0188889962382231,0.098227504520415,0.0155586765895679,0.0896038445877172,0.00918984270787647,missense,E83W,-0.381450316047818,-0.59823218577028
ERBIN_PDZ1 abundance,2,EIRVRVEKDPELGFSISGGVGGRGNPFRPDDDGIFVTRVQPEGPASKLLQPGDKIIQANGYSFINIEHGQAVSLLKTFQNTVCLIIVREV*,1,1,FALSE,FALSE,70.3333333333333,51,105,55,81,165,115,-0.191283530655526,0.150947167546615,-0.0298762370381423,0.175059232072762,-0.0777687400088258,0.147205649716298,-0.105642591197319,0.0902891918381835,0.111234415669065,0.0182937506077573,0.119608919472117,0.0192344853864998,0.123290831542093,0.0175921008030468,0.118519810752056,0.0106495655126043,missense,E83C,-0.0780106724554271,-0.164959760122692
ERBIN_PDZ1 abundance,2,EIRVRVEKDPELGFSISGGVGGRGNPFRPDDDGIFVTRVQPEGPASKLLQPGDKIIQANGYSFINIEHGQAVSLLKTFQNTVFLIIVREV*,1,1,FALSE,FALSE,129,111,114,162,109,132,128,-0.316266630202609,0.110212704330005,-0.117482118228923,0.170225413483622,-0.333455027333351,0.0982463440401024,-0.293224328792543,0.0673529406924881,0.0960873301658358,0.0133570159651851,0.10998329720939,0.0187033736484159,0.0927345387011675,0.0117411226485891,0.0963946375965726,0.00794424603618906,missense,E83F,-0.310188792272138,-0.496479979314662
ERBIN_PDZ1 abundance,2,EIRVRVEKDPELGFSISGGVGGRGNPFRPDDDGIFVTRVQPEGPASKLLQPGDKIIQANGYSFINIEHGQAVSLLKTFQNT*ELIIVREV*,1,1,FALSE,TRUE,104.666666666667,89,114,111,5,0,15,-1.05997362020366,0.294288749774403,,,-0.797425648464454,0.189277397533498,-0.874252306159357,0.15919348714784,0.00595519703969644,0.0356657569833437,,,0.0372868167399438,0.022619967803987,0.0278626750919858,0.0187767930584564,stop,V82*,-1.0293525289736,-1.52335245039161
ERBIN_PDZ1 abundance,2,EIRVRVEKDPELGFSISGGVGGRGNPFRPDDDGIFVTRVQPEGPASKLLQPGDKIIQANGYSFINIEHGQAVSLLKTFQNTYELIIVREV*,1,1,FALSE,FALSE,336.666666666667,232,435,343,398,562,794,-0.171244077591932,0.0737192265124091,-0.0860544613921262,0.0902153319524001,-0.0510341983480315,0.0622940695563648,-0.0978351947793972,0.0420862507498668,0.113663058502314,0.00893425936196062,0.113436384481634,0.00991233346296998,0.126485795544672,0.00744457534870174,0.119440689297348,0.00496405245650956,missense,V82Y,-0.0683471164812929,-0.151161456487328
ERBIN_PDZ1 abundance,2,EIRVRVEKDPELGFSISGGVGGRGNPFRPDDDGIFVTRVQPEGPASKLLQPGDKIIQANGYSFINIEHGQAVSLLKTFQNTWELIIVREV*,1,1,FALSE,FALSE,84,87,106,59,3,1,0,-1.18685211732953,0.370778472793859,-1.49735552706257,0.609626469488419,,,-1.27069656207017,0.316787309265078,-0.00942159751453589,0.0449357813217748,-0.0416291290715552,0.0669821938538191,,,-0.0188977287776653,0.0373649064178837,missense,V82W,-1.52004892154103,-2.22400320830577
ERBIN_PDZ1 abundance,2,EIRVRVEKDPELGFSISGGVGGRGNPFRPDDDGIFVTRVQPEGPASKLLQPGDKIIQANGYSFINIEHGQAVSLLKTFQNTCELIIVREV*,1,1,FALSE,FALSE,262.666666666667,187,309,292,682,988,452,0.0248081465018445,0.0772033744235248,0.173906110260543,0.102979685160294,-0.156765970156383,0.068952054624696,-0.02627399977569,0.0460090465059532,0.13742322937508,0.00935651394283447,0.141999332903806,0.0113148059994844,0.113850112122725,0.00824025095417612,0.127881296847785,0.0054267442753917,missense,V82C,0.0202273040395927,-0.0246886806328819
ERBIN_PDZ1 abundance,2,EIRVRVEKDPELGFSISGGVGGRGNPFRPDDDGIFVTRVQPEGPASKLLQPGDKIIQANGYSFINIEHGQAVSLLKTFQNTFELIIVREV*,1,1,FALSE,FALSE,282.666666666667,249,367,232,379,357,219,-0.202341648639331,0.0722525741569869,-0.167463944067155,0.0986399925882547,-0.286714033105531,0.0809404758046642,-0.223134909964188,0.0472998842188699,0.109894248404751,0.00875651126072455,0.104491586276507,0.0108379859405223,0.0983204131813601,0.00967295081504315,0.104661649875192,0.00557899794507217,missense,V82F,-0.223436053486186,-0.372608328529795
ERBIN_PDZ1 abundance,2,EIRVRVEKDPELGFSISGGVGGRGNPFRPDDDGIFVTRVQPEGPASKLLQPGDKIIQANGYSFINIEHGQAVSLLKTFQNMVELIIVREV*,1,1,FALSE,FALSE,57.3333333333333,62,52,58,209,58,86,0.00434496678247015,0.129680176369747,-0.128212384271505,0.250496360225587,-0.168069983503678,0.148063188833973,-0.0781007771834723,0.0909033518266974,0.134943233807675,0.015716338662304,0.10880431828354,0.0275230761787405,0.112499203766504,0.0176945827025511,0.121768354090467,0.0107220053794337,missense,T81M,-0.0439209648108846,-0.116284082330872
ERBIN_PDZ1 abundance,2,EIRVRVEKDPELGFSISGGVGGRGNPFRPDDDGIFVTRVQPEGPASKLLQPGDKIIQANGYSFINIEHGQAVSLLKTFQNQVELIIVREV*,1,1,FALSE,FALSE,96,99,57,132,291,235,456,-0.031266582562635,0.104592108945072,0.246827277919048,0.231036755621861,0.0541493037963925,0.0936969584318379,0.0354111787818249,0.0668074479831632,0.130627360823348,0.0126758387565613,0.150011484660025,0.0253849685454232,0.139055956921687,0.0111974393703537,0.135157033143911,0.00787990544097124,missense,T81Q,0.09657774711389,0.0843298420572706
ERBIN_PDZ1 abundance,2,EIRVRVEKDPELGFSISGGVGGRGNPFRPDDDGIFVTRVQPEGPASKLLQPGDKIIQANGYSFINIEHGQAVSLLKTFQNPVELIIVREV*,1,1,FALSE,FALSE,117.666666666667,91,149,113,482,264,278,0.12181016936576,0.105890012795901,0.00455364457783125,0.147229461786111,-0.0350387065631623,0.10283593790591,0.0337587034718237,0.0659555286107348,0.149179202299663,0.0128331357085069,0.12339187365831,0.0161767128625934,0.128397368262269,0.0122896110937536,0.134962124498551,0.00777942197242506,missense,T81P,0.0945324061577916,0.0814093606500504
ERBIN_PDZ1 abundance,2,EIRVRVEKDPELGFSISGGVGGRGNPFRPDDDGIFVTRVQPEGPASKLLQPGDKIIQANGYSFINIEHGQAVSLLKTFQNRVELIIVREV*,1,1,FALSE,FALSE,179.333333333333,172,186,180,565,375,446,-0.0206563668534654,0.0798791594806166,0.00387016486688765,0.131805303074176,-0.0352693726024145,0.0820108501644839,-0.0227526893819379,0.0524888074851811,0.131913245436042,0.00968080054794273,0.123316776901878,0.0144819964410084,0.128369802063402,0.00980086800892283,0.128296633666789,0.00619102887745103,missense,T81R,0.0245857839054558,-0.0184653370998419
ERBIN_PDZ1 abundance,2,EIRVRVEKDPELGFSISGGVGGRGNPFRPDDDGIFVTRVQPEGPASKLLQPGDKIIQANGYSFINIEHGQAVSLLKTFQNLVELIIVREV*,1,1,FALSE,FALSE,261.666666666667,189,339,257,405,497,698,-0.126803707033676,0.0787542834575914,-0.0946772812706971,0.101375523824971,-0.0136078023165189,0.0685484609062432,-0.0690636068673293,0.0460603112661249,0.119048923431896,0.00954447336960391,0.11248895942452,0.0111385501265635,0.130958510640527,0.00819201869276372,0.122834283858703,0.00543279092849404,missense,T81L,-0.0327352639032985,-0.100312353299617
ERBIN_PDZ1 abundance,2,EIRVRVEKDPELGFSISGGVGGRGNPFRPDDDGIFVTRVQPEGPASKLLQPGDKIIQANGYSFINIEHGQAVSLLKTFQNEVELIIVREV*,1,1,FALSE,FALSE,88.3333333333333,43,131,91,275,437,652,0.170806269848401,0.150745276500991,0.186067951834178,0.154424011764717,0.245814286400245,0.108777305081653,0.211750825215368,0.0765944173023887,0.155117190123815,0.0182692828121795,0.143335604982983,0.0169672079698061,0.161961257777187,0.0129996458679965,0.155956207208168,0.00903427363070691,missense,T81E,0.314841039068416,0.395981493157933
ERBIN_PDZ1 abundance,2,EIRVRVEKDPELGFSISGGVGGRGNPFRPDDDGIFVTRVQPEGPASKLLQPGDKIIQANGYSFINIEHGQAVSLLKTFQNDVELIIVREV*,1,1,FALSE,FALSE,32.6666666666667,20,38,40,28,117,84,-0.224075933131722,0.242305053242765,0.163075592410263,0.283536294532113,-0.0766288821417581,0.171958541058524,-0.0691980892543909,0.125699534172738,0.107260203747907,0.0293656932227868,0.140809338895191,0.0311533110773241,0.123427052499218,0.0205502437853205,0.122818421727676,0.0148261978739995,missense,T81D,-0.0329017186348556,-0.100550029051039
ERBIN_PDZ1 abundance,2,EIRVRVEKDPELGFSISGGVGGRGNPFRPDDDGIFVTRVQPEGPASKLLQPGDKIIQANGYSFINIEHGQAVSLLKTFQNGVELIIVREV*,1,1,FALSE,FALSE,403,368,385,456,2168,942,2322,0.149579977034076,0.0551474075240113,0.0932708552645643,0.0919947018300378,0.15040945422615,0.0513526230706391,0.14190731383349,0.0347906537816008,0.152544710537853,0.00668348360758126,0.133139602311522,0.0101078402266143,0.150559715594947,0.00613699625863971,0.147718199591214,0.00410354040312501,missense,T81G,0.228392670682823,0.272544443798568
ERBIN_PDZ1 abundance,2,EIRVRVEKDPELGFSISGGVGGRGNPFRPDDDGIFVTRVQPEGPASKLLQPGDKIIQANGYSFINIEHGQAVSLLKTFQNVVELIIVREV*,1,1,FALSE,FALSE,528.666666666667,492,611,483,2862,1597,1868,0.140860105603322,0.0476431633454112,0.115412034586288,0.0735474518377432,0.0797205895835096,0.0502574601647666,0.112553581371671,0.0312907414548659,0.151487922551177,0.00577402121928815,0.135572345703922,0.00808096420187301,0.142111903742325,0.00600611666079141,0.144255941368193,0.00369072747554079,missense,T81V,0.192060272337658,0.220666494779652
ERBIN_PDZ1 abundance,2,EIRVRVEKDPELGFSISGGVGGRGNPFRPDDDGIFVTRVQPEGPASKLLQPGDKIIQANGYSFINIEHGQAVSLLKTFQN*VELIIVREV*,1,1,FALSE,TRUE,56,29,65,74,0,1,0,,,-1.357059552922,0.623675413188597,,,-1.357059552922,0.623675413188597,,,-0.0262142273126462,0.0685258096865705,,,-0.0290842008261615,0.0735622064627191,stop,T81*,-1.62694417208506,-2.37663575145373
ERBIN_PDZ1 abundance,2,EIRVRVEKDPELGFSISGGVGGRGNPFRPDDDGIFVTRVQPEGPASKLLQPGDKIIQANGYSFINIEHGQAVSLLKTFQNYVELIIVREV*,1,1,FALSE,FALSE,88,33,96,135,59,106,285,-0.160504383071696,0.184534384985231,-0.131112212585243,0.185482316471984,-0.0752424049070768,0.0955988664464112,-0.0998340182285688,0.0771856493730262,0.114964635049591,0.0223642885941081,0.108485702094816,0.0203797129885251,0.123592746189104,0.0114247306297244,0.119204929060306,0.00910400916096497,missense,T81Y,-0.0708211476755003,-0.154694051912078
ERBIN_PDZ1 abundance,2,EIRVRVEKDPELGFSISGGVGGRGNPFRPDDDGIFVTRVQPEGPASKLLQPGDKIIQANGYSFINIEHGQAVSLLKTFQNSVELIIVREV*,1,1,FALSE,FALSE,63,51,64,74,310,238,60,0.157594740045305,0.139000927759837,0.217237242945268,0.218568980612358,-0.326664452093826,0.142500339086923,-0.0277437831755581,0.0905599699975148,0.153516044270646,0.0168459491358133,0.146760304539158,0.0240150822881662,0.0935460597559275,0.0170297833983741,0.12770793662285,0.0106815036625475,missense,T81S,0.0184080888500225,-0.0272862837958319
ERBIN_PDZ1 abundance,2,EIRVRVEKDPELGFSISGGVGGRGNPFRPDDDGIFVTRVQPEGPASKLLQPGDKIIQANGYSFINIEHGQAVSLLKTFQNWVELIIVREV*,1,1,FALSE,FALSE,170.666666666667,113,227,172,441,511,453,0.0424157886650511,0.0968591308542647,0.0732359561123891,0.119720983212125,-0.0171294206100847,0.0841038010845088,0.0226889898309784,0.0561007860990035,0.139557153580215,0.0117386554032877,0.130938284675202,0.0131542419944689,0.130537652717412,0.010050990226595,0.133656457250635,0.00661705996815972,missense,T81W,0.0808309374914394,0.0618454417971161
ERBIN_PDZ1 abundance,2,EIRVRVEKDPELGFSISGGVGGRGNPFRPDDDGIFVTRVQPEGPASKLLQPGDKIIQANGYSFINIEHGQAVSLLKTFQNCVELIIVREV*,1,1,FALSE,FALSE,77,107,66,58,351,45,110,-0.00273658056718642,0.100220792945207,-0.269409060658288,0.229305345348683,-0.103401761974796,0.144614034039643,-0.0621442486871544,0.0775229164825216,0.134084999345663,0.0121460655516117,0.0932904526254572,0.0251947313028444,0.120227506817932,0.0172823846724884,0.123650418733152,0.00914378964968897,missense,T81C,-0.024170871691099,-0.0880835128486914
ERBIN_PDZ1 abundance,2,EIRVRVEKDPELGFSISGGVGGRGNPFRPDDDGIFVTRVQPEGPASKLLQPGDKIIQANGYSFINIEHGQAVSLLKTFQTTVELIIVREV*,1,1,FALSE,FALSE,245.666666666667,193,286,258,1034,995,1150,0.124777509368569,0.0749853762414709,0.198120954603929,0.106584078488066,0.121112184681857,0.0682530526563067,0.136575551180906,0.0456180673231337,0.149538823343648,0.00908770793441154,0.144659918490436,0.0117108356745226,0.147058487754368,0.00815671534862611,0.147089320823884,0.00538062847418968,missense,N80T,0.221793314882755,0.263121420289326
ERBIN_PDZ1 abundance,2,EIRVRVEKDPELGFSISGGVGGRGNPFRPDDDGIFVTRVQPEGPASKLLQPGDKIIQANGYSFINIEHGQAVSLLKTFQRTVELIIVREV*,1,1,FALSE,FALSE,1264.66666666667,1023,1554,1217,4752,4394,4699,0.0877626700169917,0.0342468068988564,0.130796217278007,0.0473694423790395,0.0821475780271511,0.0326850859759476,0.0939937192962254,0.0211555920927039,0.145052881335662,0.00415047565782397,0.137262669794022,0.00520467750496915,0.142401945771491,0.00390609550892433,0.14206681481768,0.00249529162198022,missense,N80R,0.169087919399799,0.187864956515295
ERBIN_PDZ1 abundance,2,EIRVRVEKDPELGFSISGGVGGRGNPFRPDDDGIFVTRVQPEGPASKLLQPGDKIIQANGYSFINIEHGQAVSLLKTFQMTVELIIVREV*,1,1,FALSE,FALSE,178,126,228,180,256,363,208,-0.127266338657877,0.0958717575367013,-0.0261262041648876,0.12062668977029,-0.233576332186574,0.0886401100748741,-0.148853423169566,0.0572789828469154,0.118992855685187,0.0116189925999252,0.120020951169306,0.0132537557381956,0.104670738680484,0.0105931107578794,0.11342311449668,0.00675602769173966,missense,N80M,-0.131494608853762,-0.241327879272002
ERBIN_PDZ1 abundance,2,EIRVRVEKDPELGFSISGGVGGRGNPFRPDDDGIFVTRVQPEGPASKLLQPGDKIIQANGYSFINIEHGQAVSLLKTFQPTVELIIVREV*,1,1,FALSE,FALSE,218.333333333333,214,222,219,1337,486,745,0.164733064439803,0.0713232549397167,0.0652355350360534,0.121064327218483,0.0501088322169846,0.0742771130397905,0.102937292562885,0.0473480269299157,0.154381159717015,0.00864388421198919,0.130059245161223,0.013301840783481,0.138573092415782,0.00887663253736262,0.143121704860231,0.00558467635402454,missense,N80P,0.180157771146118,0.203671267981076
ERBIN_PDZ1 abundance,2,EIRVRVEKDPELGFSISGGVGGRGNPFRPDDDGIFVTRVQPEGPASKLLQPGDKIIQANGYSFINIEHGQAVSLLKTFQLTVELIIVREV*,1,1,FALSE,FALSE,857,734,997,840,1702,1379,1417,-0.109532377625785,0.0414909458805809,-0.0998843804218969,0.059849538439014,-0.166012671152215,0.0421045614325497,-0.130011999271426,0.026498581765435,0.121142088861812,0.00502841509884512,0.111916833799702,0.00657591752724869,0.11274506692692,0.00503178845660488,0.115645451124896,0.00312549461078196,missense,N80L,-0.108173754534886,-0.208028726269811
ERBIN_PDZ1 abundance,2,EIRVRVEKDPELGFSISGGVGGRGNPFRPDDDGIFVTRVQPEGPASKLLQPGDKIIQANGYSFINIEHGQAVSLLKTFQATVELIIVREV*,1,1,FALSE,FALSE,442.333333333333,346,494,487,2083,1564,2151,0.155095413109031,0.0556446675500977,0.170901913169347,0.0808557723503253,0.116824840839274,0.0498807592110637,0.140327602126952,0.0337514827934653,0.153213143166886,0.00674374807661557,0.141669249283739,0.00888395975049217,0.146546120292919,0.00596109827214317,0.147531873376887,0.00398097069913674,missense,N80A,0.226437392420779,0.269752560228635
ERBIN_PDZ1 abundance,2,EIRVRVEKDPELGFSISGGVGGRGNPFRPDDDGIFVTRVQPEGPASKLLQPGDKIIQANGYSFINIEHGQAVSLLKTFQGTVELIIVREV*,1,1,FALSE,FALSE,412.333333333333,351,515,371,1692,1236,2221,0.0931167851147927,0.0560751817570913,0.0916763692671281,0.0804497761865582,0.19284225117449,0.0560701859117722,0.132956999639908,0.0355646624155355,0.145701762980256,0.00679592341493987,0.132964409508186,0.00883935126463003,0.155630730482685,0.00670077788798524,0.146662514459667,0.00419483433860715,missense,N80G,0.217314475396463,0.256726218840571
ERBIN_PDZ1 abundance,2,EIRVRVEKDPELGFSISGGVGGRGNPFRPDDDGIFVTRVQPEGPASKLLQPGDKIIQANGYSFINIEHGQAVSLLKTFQVTVELIIVREV*,1,1,FALSE,FALSE,660.666666666667,465,880,637,1101,1466,1317,-0.0887886483922796,0.0508446115533498,-0.0131662288953797,0.0629300156112195,-0.0844786983164302,0.0459529316484764,-0.0697960894524706,0.0299759757345434,0.123656085086057,0.00616201455531146,0.121444917514749,0.00691438235684193,0.122488944772399,0.00549169551109974,0.122747887900134,0.00353565150922363,missense,N80V,-0.0336418896313508,-0.101606897162433
ERBIN_PDZ1 abundance,2,EIRVRVEKDPELGFSISGGVGGRGNPFRPDDDGIFVTRVQPEGPASKLLQPGDKIIQANGYSFINIEHGQAVSLLKTFQ*TVELIIVREV*,1,1,FALSE,TRUE,143.333333333333,92,166,172,3,6,11,-1.2013779660157,0.370027918367173,-1.11202404516007,0.274951357834854,-0.993984113738141,0.205835917919611,-1.06368379397104,0.15052697408282,-0.0111820297077991,0.0448448193267767,0.000708842310219213,0.0302100484027864,0.0137967106098389,0.024598826362359,0.00551932481351405,0.0177545821296314,stop,N80*,-1.26382016552522,-1.85814180230978
ERBIN_PDZ1 abundance,2,EIRVRVEKDPELGFSISGGVGGRGNPFRPDDDGIFVTRVQPEGPASKLLQPGDKIIQANGYSFINIEHGQAVSLLKTFQSTVELIIVREV*,1,1,FALSE,FALSE,336.666666666667,248,398,364,994,957,973,0.0432669394814587,0.0659330446387364,0.0901744533138969,0.090226734632724,-0.0159790784145749,0.0581764973766937,0.0251542771265986,0.0392735236342974,0.139660307160491,0.00799062807891835,0.132799387760335,0.00991358632284752,0.130675126624837,0.00695249678386271,0.133947236667613,0.00463229268464208,missense,N80S,0.0838823313874712,0.0662024362204153
ERBIN_PDZ1 abundance,2,EIRVRVEKDPELGFSISGGVGGRGNPFRPDDDGIFVTRVQPEGPASKLLQPGDKIIQANGYSFINIEHGQAVSLLKTFQWTVELIIVREV*,1,1,FALSE,FALSE,194,155,262,165,343,534,416,-0.105064485613103,0.0865645543257134,0.0447298490054654,0.1122080821292,-0.0285999487945267,0.0859719581332409,-0.0411801989436093,0.0535924759629583,0.121683566410221,0.0104910240718311,0.127806200213948,0.0123287683283347,0.129166844677953,0.0102742480103863,0.126123118029802,0.0063212060284366,missense,N80W,0.00177724946184335,-0.0510329638174813
ERBIN_PDZ1 abundance,2,EIRVRVEKDPELGFSISGGVGGRGNPFRPDDDGIFVTRVQPEGPASKLLQPGDKIIQANGYSFINIEHGQAVSLLKTFQCTVELIIVREV*,1,1,FALSE,FALSE,314,289,350,303,1170,486,1003,0.0519493470123946,0.0636252765342745,-0.0653652498683704,0.0992971725542587,0.0429375603071133,0.0644205206733548,0.0280786072850294,0.0411899796551392,0.140712554782142,0.00771094257802597,0.115709594137589,0.010910193034674,0.137716075456394,0.00769870107332533,0.134292159963177,0.00485833772425831,missense,N80C,0.0875019027093495,0.0713707142603845
ERBIN_PDZ1 abundance,2,EIRVRVEKDPELGFSISGGVGGRGNPFRPDDDGIFVTRVQPEGPASKLLQPGDKIIQANGYSFINIEHGQAVSLLKTFQFTVELIIVREV*,1,1,FALSE,FALSE,346,274,382,382,1062,773,1009,0.0406284165391582,0.0651904267250739,0.0426663984843421,0.0943437217166308,-0.0163683342726806,0.0590306951832263,0.0152157268727038,0.0396953254158783,0.139340536465461,0.0079006279342969,0.127579480329344,0.0103659368042486,0.130628607837635,0.00705457937340478,0.132774989581617,0.00468204399612053,missense,N80F,0.0715809531124043,0.0486376647194102
ERBIN_PDZ1 abundance,2,EIRVRVEKDPELGFSISGGVGGRGNPFRPDDDGIFVTRVQPEGPASKLLQPGDKIIQANGYSFINIEHGQAVSLLKTFLNTVELIIVREV*,1,1,FALSE,FALSE,369.333333333333,311,430,367,760,693,632,-0.0900158531206311,0.0618176209176042,-0.0312259577747122,0.0879195246796323,-0.129123890475764,0.0596752498904704,-0.0950411881653907,0.0385798277446432,0.123507356377794,0.00749186724475834,0.119460620045254,0.00966008357637207,0.117153533241985,0.0071316081518842,0.119770240995317,0.00455047159761832,missense,Q79L,-0.0648888523095679,-0.146223504120675
ERBIN_PDZ1 abundance,2,EIRVRVEKDPELGFSISGGVGGRGNPFRPDDDGIFVTRVQPEGPASKLLQPGDKIIQANGYSFINIEHGQAVSLLKTFANTVELIIVREV*,1,1,FALSE,FALSE,299.333333333333,297,286,315,1840,661,1556,0.152274243663912,0.0598274592352983,0.0808065452165234,0.105580701585731,0.14813565768007,0.0601888613246516,0.140565512953263,0.0393710696463776,0.152871236981496,0.00725067344114506,0.131770096763981,0.0116005904841571,0.150287981064912,0.0071929882968795,0.14755993484116,0.00464379818851239,missense,Q79A,0.226731865054656,0.270173028928296
ERBIN_PDZ1 abundance,2,EIRVRVEKDPELGFSISGGVGGRGNPFRPDDDGIFVTRVQPEGPASKLLQPGDKIIQANGYSFINIEHGQAVSLLKTFGNTVELIIVREV*,1,1,FALSE,FALSE,286,177,386,295,846,796,1379,0.0907110063450088,0.0762788819631823,0.0479956318824145,0.0918944924934332,0.133607738047349,0.0620966606338258,0.101748370913387,0.0426548084890436,0.145410199265963,0.0092444718635882,0.128165025351465,0.0100968298103244,0.148551793444871,0.00742098360700284,0.142981472139814,0.00503111356058848,missense,Q79G,0.178686190827433,0.201570042291962
ERBIN_PDZ1 abundance,2,EIRVRVEKDPELGFSISGGVGGRGNPFRPDDDGIFVTRVQPEGPASKLLQPGDKIIQANGYSFINIEHGQAVSLLKTFVNTVELIIVREV*,1,1,FALSE,FALSE,578.333333333333,423,748,564,1102,1247,1655,-0.0665525822569768,0.0534301118270809,-0.0173844491663624,0.0685307921845729,0.0116433176492744,0.0478882246692539,-0.0219531437227404,0.0316342898046894,0.126350942200558,0.0064753592703709,0.120981444122352,0.00752976295618354,0.133976195414747,0.00572297651132335,0.128390939681768,0.00373124883345425,missense,Q79V,0.0255754165330236,-0.017052270158522
ERBIN_PDZ1 abundance,2,EIRVRVEKDPELGFSISGGVGGRGNPFRPDDDGIFVTRVQPEGPASKLLQPGDKIIQANGYSFINIEHGQAVSLLKTFWNTVELIIVREV*,1,1,FALSE,FALSE,216.333333333333,167,258,224,146,22,57,-0.346473511647808,0.0926007750403344,-0.865797370986737,0.166512492156278,-0.63114339537438,0.108925655512099,-0.526763361233825,0.0649612267568445,0.0924264654753744,0.0112225721900332,0.0277627903372785,0.0182954195510144,0.0571587045632441,0.0130173747780731,0.0688488242483812,0.00766214456062491,missense,Q79W,-0.59925026569252,-0.909222244192722
ERBIN_PDZ1 abundance,2,EIRVRVEKDPELGFSISGGVGGRGNPFRPDDDGIFVTRVQPEGPASKLLQPGDKIIQANGYSFINIEHGQAVSLLKTFCNTVELIIVREV*,1,1,FALSE,FALSE,232,172,285,239,607,756,719,0.0162594045950064,0.0802761715148655,0.120321244661071,0.107261253091712,0.0178146185640163,0.0718694299388368,0.0377101009995264,0.0479078838284965,0.136387181100736,0.0097289156551082,0.136111741017866,0.0117852396626112,0.134713708872874,0.00858889763115894,0.135428189882247,0.00565071119825933,missense,Q79C,0.0994232236776191,0.0883928132573896
ERBIN_PDZ1 abundance,2,EIRVRVEKDPELGFSISGGVGGRGNPFRPDDDGIFVTRVQPEGPASKLLQPGDKIIQANGYSFINIEHGQAVSLLKTFFNTVELIIVREV*,1,1,FALSE,FALSE,124.333333333333,130,139,104,179,80,67,-0.228396448975765,0.098042052354591,-0.318021210951062,0.161473283741843,-0.387088075916197,0.125804445257938,-0.293892858662054,0.0697459545206374,0.106736587169787,0.0118820172912068,0.0879492336372233,0.0177417407792106,0.0863250157048524,0.0150345077564234,0.0963157848291755,0.0082265008334312,missense,Q79F,-0.311016260927319,-0.497661497151729
ERBIN_PDZ1 abundance,2,EIRVRVEKDPELGFSISGGVGGRGNPFRPDDDGIFVTRVQPEGPASKLLQPGDKIIQANGYSFINIEHGQAVSLLKRKQNTVELIIVREV*,2,2,FALSE,FALSE,705.666666666667,505,874,738,1070,963,1909,-0.125567570236182,0.0493069803609802,-0.146592629564668,0.0638675555127738,-0.0263593423147693,0.0419155507871555,-0.0837019096128167,0.0285637646918866,0.119198734645037,0.00597566431093717,0.106784804343568,0.00701739376230847,0.12943461276381,0.00500920036754014,0.121107703291222,0.0033690819153419,missense,"T77R,F78K",-0.0508537313635424,-0.126183173119264
ERBIN_PDZ1 abundance,2,EIRVRVEKDPELGFSISGGVGGRGNPFRPDDDGIFVTRVQPEGPASKLLQPGDKIIQANGYSFINIEHGQAVSLLKRNQNTVELIIVREV*,2,2,FALSE,FALSE,714.333333333333,625,803,715,1455,1086,952,-0.102452410695286,0.0448059150858905,-0.0870025968617489,0.0659480069490011,-0.2051258106599,0.0451337229257276,-0.14088754884487,0.028642239969928,0.122000131787975,0.00543016639302294,0.113332208897068,0.00724598160811144,0.108070774233202,0.00539379436085784,0.11436268543268,0.00337833803556634,missense,"T77R,F78N",-0.121634897843967,-0.227249491705951
ERBIN_PDZ1 abundance,2,EIRVRVEKDPELGFSISGGVGGRGNPFRPDDDGIFVTRVQPEGPASKLLQPGDKIIQANGYSFINIEHGQAVSLLKRTQNTVELIIVREV*,2,2,FALSE,FALSE,1287.66666666667,955,1460,1448,3922,3246,5012,0.0468710765284186,0.0341978072361412,0.0481493651536577,0.0479769370629866,0.0509389261697778,0.0294708953579537,0.0490174006506718,0.0202407396951785,0.140097103593077,0.00414453723828192,0.128181916664903,0.0052714254706857,0.138672294426857,0.00352197733505715,0.136761880282548,0.00238738523425585,missense,"T77R,F78T",0.113418762938867,0.108376626750502
ERBIN_PDZ1 abundance,2,EIRVRVEKDPELGFSISGGVGGRGNPFRPDDDGIFVTRVQPEGPASKLLQPGDKIIQANGYSFINIEHGQAVSLLKRRQNTVELIIVREV*,2,2,FALSE,FALSE,3358.66666666667,2922,3864,3290,4051,3264,4516,-0.232293213554459,0.0220410021447438,-0.239215061138135,0.0315926617131461,-0.194502709137609,0.0215392961543382,-0.218005764349897,0.0138465003172024,0.106264326308331,0.00267121671068434,0.0966079928411538,0.00347121704378074,0.109340308882051,0.00257409596645286,0.105266630063087,0.00163318786275792,missense,"T77R,F78R",-0.217087485655122,-0.363543397688892
ERBIN_PDZ1 abundance,2,EIRVRVEKDPELGFSISGGVGGRGNPFRPDDDGIFVTRVQPEGPASKLLQPGDKIIQANGYSFINIEHGQAVSLLKRSQNTVELIIVREV*,2,2,FALSE,FALSE,2324.66666666667,2043,2668,2263,8766,5590,7530,0.0556423722805328,0.0240031181471866,0.0459669199778257,0.0356521432684625,0.041306731125729,0.0237020344366817,0.0479420806052005,0.0152455474548549,0.141160123851119,0.00290901157226128,0.127942122343036,0.00391724915375849,0.137521180006343,0.00283255826016864,0.136635046815129,0.00179820478055639,missense,"T77R,F78S",0.112087792293433,0.106476173424148
ERBIN_PDZ1 abundance,2,EIRVRVEKDPELGFSISGGVGGRGNPFRPDDDGIFVTRVQPEGPASKLLQPGDKIIQANGYSFINIEHGQAVSLLKRMQNTVELIIVREV*,2,2,FALSE,FALSE,691,626,748,699,1586,2062,1888,-0.0801501259532005,0.0440461522666119,0.12558723046032,0.0665799231002739,-0.0118187892605914,0.042517342468657,-0.0150827124333611,0.0277969229887653,0.124703014138708,0.00533808840465899,0.136690336763442,0.00731541286194042,0.131172310165738,0.00508111866649004,0.129201303653651,0.00327863331580384,missense,"T77R,F78M",0.0340792497928483,-0.00490990003124812
ERBIN_PDZ1 abundance,2,EIRVRVEKDPELGFSISGGVGGRGNPFRPDDDGIFVTRVQPEGPASKLLQPGDKIIQANGYSFINIEHGQAVSLLKRIQNTVELIIVREV*,2,2,FALSE,FALSE,1052,883,1128,1145,2109,1966,3077,-0.0872703835890878,0.0376662294368824,-0.00148176383192453,0.0554783285882863,-0.0129983580257856,0.0342150625667131,-0.0387996934710553,0.0230390140455794,0.123840088258276,0.00456488597204119,0.122728738252742,0.00609563453388905,0.1310313434796,0.00408893837170115,0.12640389747269,0.00271744030962127,missense,"T77R,F78I",0.00472370518784603,-0.0468258074803769
ERBIN_PDZ1 abundance,2,EIRVRVEKDPELGFSISGGVGGRGNPFRPDDDGIFVTRVQPEGPASKLLQPGDKIIQANGYSFINIEHGQAVSLLKRQQNTVELIIVREV*,2,2,FALSE,FALSE,535.333333333333,407,672,527,1355,1176,1360,-0.00067137253594664,0.0520369385802376,-0.00588604465322903,0.0702410109086962,-0.0279036433245349,0.0486259262075821,-0.0133098996451003,0.0317036125251742,0.134335288246678,0.00630651632786733,0.1222448216144,0.00771767179519407,0.129250058033157,0.00581113698512204,0.129410406045042,0.00373942541404253,missense,"T77R,F78Q",0.0362735377083042,-0.00177674169885873
ERBIN_PDZ1 abundance,2,EIRVRVEKDPELGFSISGGVGGRGNPFRPDDDGIFVTRVQPEGPASKLLQPGDKIIQANGYSFINIEHGQAVSLLKRHQNTVELIIVREV*,2,2,FALSE,FALSE,826.333333333333,677,1007,795,1449,703,1427,-0.124650277073603,0.0437882909916401,-0.28274595571422,0.062294317019882,-0.128318636751973,0.0421152888640558,-0.156524935498161,0.0272871566076621,0.119309904219287,0.00530683740517087,0.091825072536574,0.00684453551060296,0.11724976667262,0.00503307045941372,0.112518263412505,0.0032185066233265,missense,"T77R,F78H",-0.140989975148147,-0.254886029875115
ERBIN_PDZ1 abundance,2,EIRVRVEKDPELGFSISGGVGGRGNPFRPDDDGIFVTRVQPEGPASKLLQPGDKIIQANGYSFINIEHGQAVSLLKRPQNTVELIIVREV*,2,2,FALSE,FALSE,1014,766,1179,1097,3075,1553,3479,0.0419905753676302,0.0388835133930289,-0.102677722566976,0.0547667864894504,0.0314857828107916,0.0341065899920484,0.0111121211035247,0.0232215490396089,0.139505620675395,0.00471241235146591,0.111609917688893,0.00601745444627019,0.136347508254812,0.0040759751432412,0.132290971311135,0.00273897022186973,missense,"T77R,F78P",0.0665017407958357,0.041385208795309
ERBIN_PDZ1 abundance,2,EIRVRVEKDPELGFSISGGVGGRGNPFRPDDDGIFVTRVQPEGPASKLLQPGDKIIQANGYSFINIEHGQAVSLLKRLQNTVELIIVREV*,2,2,FALSE,FALSE,2466,2000,2823,2575,4193,3645,4961,-0.12033038103203,0.0250440828223139,-0.0976520777147413,0.0352923943252408,-0.110097635402253,0.0231257724072645,-0.111579400625378,0.0153085664603307,0.119833445681644,0.00303516927676,0.112162106175747,0.00387772204222443,0.119427303289553,0.00276369093252181,0.117819567016867,0.00180563784107771,missense,"T77R,F78L",-0.0853589211089888,-0.175452105423055
ERBIN_PDZ1 abundance,2,EIRVRVEKDPELGFSISGGVGGRGNPFRPDDDGIFVTRVQPEGPASKLLQPGDKIIQANGYSFINIEHGQAVSLLKREQNTVELIIVREV*,2,2,FALSE,FALSE,1003,831,1098,1080,3147,2010,3936,0.0355528482014579,0.0384598066728842,0.00937494665799856,0.0564209966916969,0.0674785982458907,0.0350490525416161,0.0453993744539508,0.0235425104991481,0.138725412757798,0.00466106203337025,0.123921610155533,0.0061992093962067,0.140648900480858,0.00418860598456451,0.136335135882428,0.00277682746724756,missense,"T77R,F78E",0.108940573694161,0.101982353762332
ERBIN_PDZ1 abundance,2,EIRVRVEKDPELGFSISGGVGGRGNPFRPDDDGIFVTRVQPEGPASKLLQPGDKIIQANGYSFINIEHGQAVSLLKRDQNTVELIIVREV*,2,2,FALSE,FALSE,971.333333333333,798,1123,993,1898,1571,2774,-0.116424834184757,0.0399320628090758,-0.0687135076723885,0.0556941357452822,-0.0192618336214467,0.0365184681206339,-0.0645000318723423,0.0242580652721082,0.120306770893188,0.00483948927400007,0.115341707137063,0.00611934616313814,0.130282814504872,0.00436421138447592,0.12337255527183,0.00286122679874398,missense,"T77R,F78D",-0.0270867275608906,-0.0922469765628804
ERBIN_PDZ1 abundance,2,EIRVRVEKDPELGFSISGGVGGRGNPFRPDDDGIFVTRVQPEGPASKLLQPGDKIIQANGYSFINIEHGQAVSLLKRAQNTVELIIVREV*,2,2,FALSE,FALSE,1645,1271,1987,1677,5568,3916,7166,0.0682107555230975,0.0300113574567266,0.0302072076629153,0.0416428088255726,0.105844294592253,0.0272795583116129,0.0776659035647847,0.0181647073053828,0.142683324798306,0.00363716853808514,0.126210537252508,0.00457546847615188,0.145233868508953,0.00326009728978054,0.140140957029282,0.00214251824086155,missense,"T77R,F78A",0.148878267832224,0.159008197218747
ERBIN_PDZ1 abundance,2,EIRVRVEKDPELGFSISGGVGGRGNPFRPDDDGIFVTRVQPEGPASKLLQPGDKIIQANGYSFINIEHGQAVSLLKRGQNTVELIIVREV*,2,2,FALSE,FALSE,2048.33333333333,1664,2376,2105,5983,4478,6838,0.00923282915936769,0.0267572226786498,0.0140259659035378,0.0382247175111154,0.034729939034506,0.0248226014090289,0.0212900045870774,0.0164307957648015,0.135535608853735,0.00324278995489124,0.124432636970009,0.00419990857760096,0.136735207527349,0.00296647382096463,0.133491447633174,0.00193800423239002,missense,"T77R,F78G",0.0790993522756058,0.0593729628625984
ERBIN_PDZ1 abundance,2,EIRVRVEKDPELGFSISGGVGGRGNPFRPDDDGIFVTRVQPEGPASKLLQPGDKIIQANGYSFINIEHGQAVSLLKRVQNTVELIIVREV*,2,2,FALSE,FALSE,2359.33333333333,2108,2654,2316,7533,5599,6677,0.0146529473481955,0.0242034481462974,0.0442038188784738,0.0361532216189182,0.00287625553043799,0.0240169864033079,0.0151741349896431,0.0154197250453781,0.136192489615544,0.00293329017982014,0.127748403097676,0.00397230471464045,0.132928470406648,0.00287019721462238,0.132770083839585,0.00181874894119556,missense,"T77R,F78V",0.0715294730198726,0.0485641578292105
ERBIN_PDZ1 abundance,2,EIRVRVEKDPELGFSISGGVGGRGNPFRPDDDGIFVTRVQPEGPASKLLQPGDKIIQANGYSFINIEHGQAVSLLKR*QNTVELIIVREV*,2,2,FALSE,TRUE,887.333333333333,771,1039,852,130,151,38,-0.758122167280247,0.0681083917395841,-0.713355660260146,0.0741098686912743,-1.05828093663519,0.10990683130078,-0.792877761885257,0.0456229271092841,0.042537501233413,0.00825426507188098,0.0445121946534412,0.00814275927901505,0.00611279228265235,0.0131346321212066,0.0374607623343488,0.00538120168356206,stop,"T77R,F78*",-0.928631696910127,-1.379536175416
ERBIN_PDZ1 abundance,2,EIRVRVEKDPELGFSISGGVGGRGNPFRPDDDGIFVTRVQPEGPASKLLQPGDKIIQANGYSFINIEHGQAVSLLKRYQNTVELIIVREV*,2,2,FALSE,FALSE,1071.66666666667,837,1375,1003,1346,1344,1589,-0.191912857892579,0.039740844138277,-0.169907694816204,0.0517811928070152,-0.153556533560487,0.0376364237083591,-0.171303546382407,0.0241677221735704,0.111158145569318,0.00481631489628901,0.104223081225307,0.00568941486004056,0.114233662157827,0.00449781486661465,0.110775133569465,0.00285057087496283,missense,"T77R,F78Y",-0.159282108127592,-0.281004821515006
ERBIN_PDZ1 abundance,2,EIRVRVEKDPELGFSISGGVGGRGNPFRPDDDGIFVTRVQPEGPASKLLQPGDKIIQANGYSFINIEHGQAVSLLKRWQNTVELIIVREV*,2,2,FALSE,FALSE,1129.33333333333,871,1296,1221,1532,1381,2393,-0.167906904218005,0.0387195192358841,-0.149163933968454,0.052846317670016,-0.0951882172744661,0.0339439046209063,-0.131021228163661,0.0229839060529505,0.114067500787848,0.00469253739613752,0.1065022844422,0.00580644455547343,0.121209082637861,0.00405653310787211,0.115526413076307,0.00271094034915179,missense,"T77R,F78W",-0.109422921269707,-0.209812374229671
ERBIN_PDZ1 abundance,2,EIRVRVEKDPELGFSISGGVGGRGNPFRPDDDGIFVTRVQPEGPASKLLQPGDKIIQANGYSFINIEHGQAVSLLKRCQNTVELIIVREV*,2,2,FALSE,FALSE,1026.33333333333,838,1141,1100,2470,2296,3664,-0.0377458445877678,0.0380242799878037,0.0319423512035771,0.0549164451634016,0.0348113316678106,0.0344806720370705,0.00738341496450172,0.0231600420620553,0.129842119168691,0.00460827921743946,0.126401184684701,0.00603389806676935,0.136744934514136,0.00412068055405472,0.131851172266572,0.00273171550429386,missense,"T77R,F78C",0.0618865581463631,0.0347953270063963
ERBIN_PDZ1 abundance,2,EIRVRVEKDPELGFSISGGVGGRGNPFRPDDDGIFVTRVQPEGPASKLLQPGDKIIQANGYSFINIEHGQAVSLLKRFKNTVELIIVREV*,2,2,FALSE,FALSE,712.666666666667,563,874,701,1625,1274,2174,-0.0359287322496874,0.0456014719682543,-0.054033013535163,0.062516348050134,0.0251954617330257,0.0419709531122783,-0.0128791283924352,0.0276878672115834,0.130062340591056,0.00552658237377167,0.116954714041102,0.00686893098267356,0.135595771057925,0.0050158213314105,0.129461215301198,0.00326577024083348,missense,"T77R,Q79K",0.036806722125919,-0.00101542355597368
ERBIN_PDZ1 abundance,2,EIRVRVEKDPELGFSISGGVGGRGNPFRPDDDGIFVTRVQPEGPASKLLQPGDKIIQANGYSFINIEHGQAVSLLKRFNNTVELIIVREV*,2,2,FALSE,FALSE,464.333333333333,323,593,477,1109,926,1159,-0.00791890198456101,0.0584224657015815,-0.0648784082047413,0.0765555700211482,-0.044383578215022,0.0511712441232225,-0.035883921223484,0.0343907386598617,0.133456937904567,0.00708039796178975,0.115763085454521,0.00841147864863761,0.12728059098906,0.0061153202106575,0.126747811366902,0.0040563706123479,missense,"T77R,Q79N",0.00833268400920485,-0.04167265415628
ERBIN_PDZ1 abundance,2,EIRVRVEKDPELGFSISGGVGGRGNPFRPDDDGIFVTRVQPEGPASKLLQPGDKIIQANGYSFINIEHGQAVSLLKRFTNTVELIIVREV*,2,2,FALSE,FALSE,885.333333333333,768,921,967,2465,1755,2719,-0.0162405350724458,0.038197512443237,-0.0056019508459126,0.0598010570793915,-0.0104153904562919,0.0358167089516541,-0.0119323875736913,0.0239420261751317,0.132448413645163,0.00462927379049688,0.122276036181724,0.00657059067877497,0.131340026101096,0.00428034627424442,0.12957288291243,0.0028239501435954,missense,"T77R,Q79T",0.0379785446394944,0.000657786894956334
ERBIN_PDZ1 abundance,2,EIRVRVEKDPELGFSISGGVGGRGNPFRPDDDGIFVTRVQPEGPASKLLQPGDKIIQANGYSFINIEHGQAVSLLKRFRNTVELIIVREV*,2,2,FALSE,FALSE,2177,1890,2472,2169,4235,3175,4347,-0.102017088131998,0.0257293062529327,-0.098768266816093,0.037799112427742,-0.0911400774922901,0.0250923784078898,-0.0968708406193089,0.0162248696549899,0.122052889865759,0.00311821360779364,0.11203946584022,0.00415314557824562,0.121692863547426,0.00299871405201182,0.119554434393479,0.0019137153496063,missense,"T77R,Q79R",-0.0671534931648809,-0.149457117319616
ERBIN_PDZ1 abundance,2,EIRVRVEKDPELGFSISGGVGGRGNPFRPDDDGIFVTRVQPEGPASKLLQPGDKIIQANGYSFINIEHGQAVSLLKRFSNTVELIIVREV*,2,2,FALSE,FALSE,2395,1918,2863,2404,6993,5953,7219,0.020427612997229,0.0247566571663072,0.0419557131936931,0.0345156160014647,0.00981019439857483,0.0233292053628106,0.0200939375449055,0.0152349960661531,0.136892339072434,0.00300033527917847,0.127501394382802,0.00379237417944499,0.13375712441392,0.00278800258813779,0.133350372117226,0.00179696024947862,missense,"T77R,Q79S",0.0776189277919311,0.0572591088538209
ERBIN_PDZ1 abundance,2,EIRVRVEKDPELGFSISGGVGGRGNPFRPDDDGIFVTRVQPEGPASKLLQPGDKIIQANGYSFINIEHGQAVSLLKRFMNTVELIIVREV*,2,2,FALSE,FALSE,903.666666666667,671,996,1044,1337,1081,1805,-0.134932355391271,0.0431209943578481,-0.137045230112504,0.0595412312455683,-0.131509867036465,0.0370005778500441,-0.13370426598114,0.0253974505746071,0.118063787584374,0.00522596567767577,0.107833816801051,0.0065420425345581,0.116868392418583,0.00442182685626154,0.115209950092994,0.00299561673153691,missense,"T77R,Q79M",-0.112743834509159,-0.214554207292708
ERBIN_PDZ1 abundance,2,EIRVRVEKDPELGFSISGGVGGRGNPFRPDDDGIFVTRVQPEGPASKLLQPGDKIIQANGYSFINIEHGQAVSLLKRFINTVELIIVREV*,2,2,FALSE,FALSE,612,562,749,525,948,722,613,-0.176879693346023,0.0481105131877984,-0.188050852876952,0.0704207465360234,-0.235319987203165,0.0528277340251403,-0.20025972299173,0.0317498646683641,0.112980060929042,0.00583066078134264,0.102229617044912,0.0077374200955626,0.104462359757007,0.00631328229560417,0.107359766862582,0.00374488083145153,missense,"T77R,Q79I",-0.195122434208484,-0.332180155209795
ERBIN_PDZ1 abundance,2,EIRVRVEKDPELGFSISGGVGGRGNPFRPDDDGIFVTRVQPEGPASKLLQPGDKIIQANGYSFINIEHGQAVSLLKRFQKTVELIIVREV*,2,2,FALSE,FALSE,1030.33333333333,898,1163,1030,2403,2500,3024,-0.0597006327480434,0.0377401866305447,0.0529952901803344,0.0543576741887904,0.000775266408420687,0.0360732817419717,-0.0129263619436552,0.0235115266216148,0.127181350995441,0.00457384907137256,0.128714358587594,0.00597250357749675,0.132677387567832,0.00431100851036977,0.129455644127197,0.00277317293421977,missense,"T77R,N80K",0.0367482590939889,-0.0010989011772732
ERBIN_PDZ1 abundance,2,EIRVRVEKDPELGFSISGGVGGRGNPFRPDDDGIFVTRVQPEGPASKLLQPGDKIIQANGYSFINIEHGQAVSLLKRFQNKVELIIVREV*,2,2,FALSE,FALSE,413,399,405,435,1111,459,1299,-0.0867455670651953,0.0560383854757553,-0.131430351667097,0.0924963754346731,0.00488362015480076,0.0537448905980964,-0.0528386252503138,0.0357708497924052,0.123903692383872,0.0067914639606487,0.108450746831684,0.0101629611905469,0.133168364465662,0.00642288889640186,0.124748012414175,0.00421915403771112,missense,"T77R,T81K",-0.0126528946162188,-0.0716373365788225
ERBIN_PDZ1 abundance,2,EIRVRVEKDPELGFSISGGVGGRGNPFRPDDDGIFVTRVQPEGPASKLLQPGDKIIQANGYSFINIEHGQAVSLLKRFQNNVELIIVREV*,2,2,FALSE,FALSE,363.333333333333,372,392,326,1047,529,716,-0.046095800624178,0.054920450142124,-0.0976117183399638,0.0921472225437261,-0.08020480078311,0.0626829986474537,-0.0670502351140114,0.0376938839147426,0.12883016236421,0.00665597794576383,0.11216654062799,0.0101245983113142,0.122999705306203,0.00749105508496771,0.123071760061022,0.00444597496114467,missense,"T77R,T81N",-0.0302432256368328,-0.0967540461129374
ERBIN_PDZ1 abundance,2,EIRVRVEKDPELGFSISGGVGGRGNPFRPDDDGIFVTRVQPEGPASKLLQPGDKIIQANGYSFINIEHGQAVSLLKRFQNTKELIIVREV*,2,2,FALSE,FALSE,858.333333333333,764,945,866,47,24,29,-1.01868160917531,0.0983714004165885,-1.14978010688059,0.143416243555201,-1.11289961939826,0.124285062142801,-1.07624327893544,0.0679320777640192,0.0109595026131164,0.0119219319938624,-0.00343957310790249,0.0157577387275561,-0.000414520865650136,0.0148529308877946,0.00403793977495201,0.00801255496728573,missense,"T77R,V82K",-1.27936558930839,-1.88033864973061
ERBIN_PDZ1 abundance,2,EIRVRVEKDPELGFSISGGVGGRGNPFRPDDDGIFVTRVQPEGPASKLLQPGDKIIQANGYSFINIEHGQAVSLLKRFQNTNELIIVREV*,2,2,FALSE,FALSE,782,599,819,928,63,32,114,-0.884609643180774,0.0892883825346051,-1.02411796315479,0.128745345925238,-0.771532955187024,0.0741675456745529,-0.851581269318988,0.0521602266289752,0.0272080957418236,0.0108211331739873,0.0103674488840912,0.0141457862316543,0.0403811739950953,0.0088635384738012,0.0305367126722852,0.00615227292800557,missense,"T77R,V82N",-1.00129159524213,-1.48328507923393
ERBIN_PDZ1 abundance,2,EIRVRVEKDPELGFSISGGVGGRGNPFRPDDDGIFVTRVQPEGPASKLLQPGDKIIQANGYSFINIEHGQAVSLLKRFQNTTELIIVREV*,2,2,FALSE,FALSE,1092.66666666667,903,1262,1113,833,579,709,-0.334061498793563,0.0396676285509524,-0.409982205553332,0.0571233153436733,-0.392119417862765,0.0393523430838634,-0.372328379807421,0.0250965031761625,0.0939307154151801,0.00480744167450627,0.0778450969638134,0.0062763760653858,0.0857237352861374,0.00470287918773241,0.0870643539109557,0.00296012013476453,missense,"T77R,V82T",-0.408099335537024,-0.636283526651527
ERBIN_PDZ1 abundance,2,EIRVRVEKDPELGFSISGGVGGRGNPFRPDDDGIFVTRVQPEGPASKLLQPGDKIIQANGYSFINIEHGQAVSLLKRFQNTRELIIVREV*,2,2,FALSE,FALSE,2190,1950,2375,2245,131,81,87,-0.942772942835719,0.0626017912693761,-0.993523983507541,0.0863096187377241,-1.08727336884949,0.0724450199101112,-1.00199515138126,0.0415246502787316,0.0201591069088053,0.00758690325691062,0.0137289365786982,0.00948319651965059,0.00264799462697457,0.00865768464317511,0.0127954696905323,0.0048978119587545,missense,"T77R,V82R",-1.1874654348667,-1.74911715750587
ERBIN_PDZ1 abundance,2,EIRVRVEKDPELGFSISGGVGGRGNPFRPDDDGIFVTRVQPEGPASKLLQPGDKIIQANGYSFINIEHGQAVSLLKRFQNTSELIIVREV*,2,2,FALSE,FALSE,2319.33333333333,1876,2692,2390,208,108,165,-0.861399855375898,0.0502141332984017,-1.02382861474614,0.0751121928560126,-0.928050338751956,0.0559798552156043,-0.917459736405608,0.0334646621297913,0.0300209611745602,0.00608560496017233,0.0103992407963023,0.00825288880072563,0.0216762561172146,0.00668998274041001,0.0227663800685083,0.00394714034374228,missense,"T77R,V82S",-1.0828322549069,-1.59971455754335
ERBIN_PDZ1 abundance,2,EIRVRVEKDPELGFSISGGVGGRGNPFRPDDDGIFVTRVQPEGPASKLLQPGDKIIQANGYSFINIEHGQAVSLLKRFQNTMELIIVREV*,2,2,FALSE,FALSE,1328,1153,1485,1346,1370,1120,1743,-0.26762599619664,0.0360508319210949,-0.244848816265794,0.0509080969403498,-0.205086968770578,0.0339780827197476,-0.236481087871541,0.0222416952959918,0.10198223791648,0.00436911098820732,0.0959889887509895,0.00559348418852128,0.108075416109609,0.00406061762882109,0.103087474793174,0.00262339695752905,missense,"T77R,V82M",-0.23995520152796,-0.396195527805923
ERBIN_PDZ1 abundance,2,EIRVRVEKDPELGFSISGGVGGRGNPFRPDDDGIFVTRVQPEGPASKLLQPGDKIIQANGYSFINIEHGQAVSLLKRFQNTIELIIVREV*,2,2,FALSE,FALSE,429.666666666667,369,484,436,1185,705,801,-0.0193815103071173,0.0548292291932049,-0.0754568610796521,0.0833649608310021,-0.126123894244279,0.0548556898801974,-0.0732125889324046,0.0351613476959327,0.132067749214408,0.00664492259893718,0.114600786872349,0.00915965471723057,0.117512053694256,0.00655563715015662,0.122344913476567,0.00414726356694374,missense,"T77R,V82I",-0.0378706404456627,-0.107645004448234
ERBIN_PDZ1 abundance,2,EIRVRVEKDPELGFSISGGVGGRGNPFRPDDDGIFVTRVQPEGPASKLLQPGDKIIQANGYSFINIEHGQAVSLLKRFQNTQELIIVREV*,2,2,FALSE,FALSE,580,448,677,615,13,31,17,-1.22709521002484,0.177475802095497,-0.973073355161553,0.137067062489051,-1.169668676948,0.160773061658805,-1.09979330881948,0.0899248006661881,-0.0142987814552389,0.0215088372654895,0.0159759321093432,0.0150601278161685,-0.00719881878379247,0.0192135010617259,0.00126022539997683,0.0106065857541263,missense,"T77R,V82Q",-1.30851449116952,-1.921959498163
ERBIN_PDZ1 abundance,2,EIRVRVEKDPELGFSISGGVGGRGNPFRPDDDGIFVTRVQPEGPASKLLQPGDKIIQANGYSFINIEHGQAVSLLKRFQNTHELIIVREV*,2,2,FALSE,FALSE,783.333333333333,722,797,831,52,13,41,-0.952778397262381,0.0969305753388631,-1.33618838740429,0.174531434958623,-0.995137617078251,0.108855220585485,-1.02503997222593,0.0668669462286053,0.0189465151724145,0.0117473139796942,-0.0239210256151625,0.0191764941240068,0.0136588589236097,0.0130089573135842,0.0100773444718306,0.00788692322958825,missense,"T77R,V82H",-1.21598901740635,-1.78984513111143
ERBIN_PDZ1 abundance,2,EIRVRVEKDPELGFSISGGVGGRGNPFRPDDDGIFVTRVQPEGPASKLLQPGDKIIQANGYSFINIEHGQAVSLLKRFQNTPELIIVREV*,2,2,FALSE,FALSE,897,773,951,967,47,28,29,-0.918895712411758,0.103440263051422,-1.10194387434822,0.129432672365398,-1.04844845372964,0.127569692027862,-1.00690733653616,0.0682632843508816,0.0230528617614428,0.0125362430168102,0.00181639257122659,0.0142213056442124,0.00728784249813003,0.0152454670448651,0.0122160798814964,0.00805162062036321,missense,"T77R,V82P",-1.19354546124921,-1.75779864601397
ERBIN_PDZ1 abundance,2,EIRVRVEKDPELGFSISGGVGGRGNPFRPDDDGIFVTRVQPEGPASKLLQPGDKIIQANGYSFINIEHGQAVSLLKRFQNTLELIIVREV*,2,2,FALSE,FALSE,2480.66666666667,2113,2889,2440,5160,4321,5390,-0.0885329667005049,0.0243645303335841,-0.0615691058615753,0.0347853240188869,-0.0730088782855823,0.0233951834985053,-0.0768578450952805,0.0151828833115899,0.123687071935166,0.00295281222458235,0.116126692256661,0.00382200812024494,0.12385966818257,0.00279588743505892,0.121914957315409,0.0017908135758573,missense,"T77R,V82L",-0.0423825334102812,-0.114087401973814
ERBIN_PDZ1 abundance,2,EIRVRVEKDPELGFSISGGVGGRGNPFRPDDDGIFVTRVQPEGPASKLLQPGDKIIQANGYSFINIEHGQAVSLLKRFQNTEELIIVREV*,2,2,FALSE,FALSE,616.666666666667,524,756,570,64,47,58,-0.856917684236103,0.0887174436907412,-0.950898642199354,0.108348530197323,-0.864124971119082,0.0942168590666898,-0.884057843997227,0.0554795516750361,0.0305641692542175,0.0107519393428497,0.01841235998219,0.011904703317006,0.0293157829522016,0.0112595711186495,0.0267061167546616,0.00654378567516812,missense,"T77R,V82E",-1.04148927196454,-1.54068214407596
ERBIN_PDZ1 abundance,2,EIRVRVEKDPELGFSISGGVGGRGNPFRPDDDGIFVTRVQPEGPASKLLQPGDKIIQANGYSFINIEHGQAVSLLKRFQNTDELIIVREV*,2,2,FALSE,FALSE,821.333333333333,654,962,848,45,18,20,-0.981876344680336,0.102379126281649,-1.23562487254281,0.158189413594555,-1.24566451939735,0.146180228944901,-1.10530730350434,0.0740912231153066,0.015420045600885,0.0124076405942377,-0.0128716942881846,0.0173809283181293,-0.0162808514609214,0.0174695558761997,0.000609852454587501,0.00873902311463321,missense,"T77R,V82D",-1.31533940352518,-1.93170458715717
ERBIN_PDZ1 abundance,2,EIRVRVEKDPELGFSISGGVGGRGNPFRPDDDGIFVTRVQPEGPASKLLQPGDKIIQANGYSFINIEHGQAVSLLKRFQNTAELIIVREV*,2,2,FALSE,FALSE,1823,1575,2003,1891,1636,815,1697,-0.310058136059169,0.030536108079982,-0.429360393821689,0.0454821510145138,-0.303512820529903,0.029182588079561,-0.328367685697558,0.019138695992493,0.0968397566297159,0.00370076467698012,0.0757159348816352,0.00499731295903107,0.0963128410378448,0.00348752260649537,0.0922494960345179,0.0022573997246886,missense,"T77R,V82A",-0.353687261978508,-0.558590148106429
ERBIN_PDZ1 abundance,2,EIRVRVEKDPELGFSISGGVGGRGNPFRPDDDGIFVTRVQPEGPASKLLQPGDKIIQANGYSFINIEHGQAVSLLKRFQNTGELIIVREV*,2,2,FALSE,FALSE,2317.33333333333,2025,2680,2247,140,82,92,-0.948900645043832,0.0599720473153918,-1.13884907379777,0.0752186524081757,-1.04649945832502,0.0714713116400575,-1.02987707521044,0.0392066988313437,0.0194164718675801,0.00726819651442345,-0.0022385350729392,0.0082645859541753,0.00752076102869487,0.00854131972054776,0.00950681056765069,0.00462441073219092,missense,"T77R,V82G",-1.22197611130313,-1.79839392409223
ERBIN_PDZ1 abundance,2,EIRVRVEKDPELGFSISGGVGGRGNPFRPDDDGIFVTRVQPEGPASKLLQPGDKIIQANGYSFINIEHGQAVSLLKRFQNTVKLIIVREV*,2,2,FALSE,FALSE,497,344,640,507,113,70,132,-0.601212064478493,0.0800116019872616,-0.787767626543465,0.103641808886626,-0.622147354996499,0.0729828277680161,-0.649944179174317,0.0478342291267337,0.0615539182695685,0.00969685166189081,0.036336242656449,0.0113875562851299,0.0582337940687147,0.00872195642939505,0.0543197077080039,0.00564202366262229,missense,"T77R,E83K",-0.751716550915993,-1.12692430990233
ERBIN_PDZ1 abundance,2,EIRVRVEKDPELGFSISGGVGGRGNPFRPDDDGIFVTRVQPEGPASKLLQPGDKIIQANGYSFINIEHGQAVSLLKRFQNTVNLIIVREV*,2,2,FALSE,FALSE,197.666666666667,146,233,214,321,230,231,-0.117681432676937,0.088470054909523,-0.193463487484968,0.123377557972865,-0.252837176857753,0.0815043925713736,-0.191299590275302,0.0539169241136607,0.120154479864455,0.0107219575370277,0.101634908385233,0.0135560050604172,0.102368933541481,0.00974034279778022,0.108416610084041,0.00635947452731231,missense,"T77R,E83N",-0.18403208610702,-0.316344577609223
ERBIN_PDZ1 abundance,2,EIRVRVEKDPELGFSISGGVGGRGNPFRPDDDGIFVTRVQPEGPASKLLQPGDKIIQANGYSFINIEHGQAVSLLKRFQNTVTLIIVREV*,2,2,FALSE,FALSE,892.333333333333,716,1023,938,1557,1054,1207,-0.125630676827386,0.0415948177125386,-0.166268361526705,0.058583069695548,-0.211683610790978,0.0390285346091748,-0.170414797633431,0.0256000736059399,0.119191086563526,0.0050410036450225,0.104622949899153,0.00643676534286957,0.107287071425773,0.00466418181885709,0.110879961044756,0.00301951601784803,missense,"T77R,E83T",-0.158182064934837,-0.279434102617503
ERBIN_PDZ1 abundance,2,EIRVRVEKDPELGFSISGGVGGRGNPFRPDDDGIFVTRVQPEGPASKLLQPGDKIIQANGYSFINIEHGQAVSLLKRFQNTVRLIIVREV*,2,2,FALSE,FALSE,2260.66666666667,1966,2577,2239,400,171,245,-0.717567368794535,0.0394522651229718,-0.919825324458027,0.0615236609411079,-0.823079689406982,0.0481753655690972,-0.79150688900104,0.0273430479915412,0.0474524617557188,0.00478134111955354,0.0218265145453564,0.00675986032432637,0.0342209801016339,0.00575729184952169,0.037622456112892,0.0032250989844064,missense,"T77R,E83R",-0.926934907591265,-1.37711338050597
ERBIN_PDZ1 abundance,2,EIRVRVEKDPELGFSISGGVGGRGNPFRPDDDGIFVTRVQPEGPASKLLQPGDKIIQANGYSFINIEHGQAVSLLKRFQNTVSLIIVREV*,2,2,FALSE,FALSE,1599,1284,1952,1561,1263,544,927,-0.324197922495133,0.0335897962241039,-0.543730757588138,0.0495769924874398,-0.406783862814409,0.0351923383856737,-0.398462803149842,0.0218187133528585,0.0951261125056777,0.00407085051728037,0.0631495876832192,0.00544723021011493,0.0839712319392397,0.00420572964127993,0.0839818116060246,0.0025735064465793,missense,"T77R,E83S",-0.440447054200505,-0.682471870282456
ERBIN_PDZ1 abundance,2,EIRVRVEKDPELGFSISGGVGGRGNPFRPDDDGIFVTRVQPEGPASKLLQPGDKIIQANGYSFINIEHGQAVSLLKRFQNTVMLIIVREV*,2,2,FALSE,FALSE,302.333333333333,232,388,287,214,165,67,-0.334031413721941,0.0772167541875038,-0.418239316235071,0.102532130520596,-0.648474655565262,0.0995191082730779,-0.443317103054251,0.0524281072080573,0.0939343615173642,0.00935813547750385,0.0769378538960694,0.0112656313111518,0.0550874982141031,0.0118932268424714,0.0786912691210491,0.00618386930979179,missense,"T77R,E83M",-0.495965182729483,-0.761744551763315
ERBIN_PDZ1 abundance,2,EIRVRVEKDPELGFSISGGVGGRGNPFRPDDDGIFVTRVQPEGPASKLLQPGDKIIQANGYSFINIEHGQAVSLLKRFQNTVILIIVREV*,2,2,FALSE,FALSE,367,330,407,364,388,219,298,-0.276725926235196,0.0635780855320467,-0.346802240400938,0.0967384233120331,-0.330469030208673,0.0658733533844252,-0.310714840220352,0.0413555015471668,0.100879389460434,0.00770522335560055,0.0847869423155524,0.0106290526210862,0.093091386162635,0.00787232470497514,0.0943316404259563,0.00487786094954177,missense,"T77R,E83I",-0.331837563149314,-0.527391614192677
ERBIN_PDZ1 abundance,2,EIRVRVEKDPELGFSISGGVGGRGNPFRPDDDGIFVTRVQPEGPASKLLQPGDKIIQANGYSFINIEHGQAVSLLKRFQNTVQLIIVREV*,2,2,FALSE,FALSE,342,279,375,372,314,143,478,-0.298580486848939,0.070777664198103,-0.441932402565668,0.104010150447218,-0.21192359354598,0.0612763338749125,-0.280979880868793,0.0423187514106949,0.0982307681712237,0.00857776239517603,0.0743345960307685,0.011428027503246,0.10725839181446,0.00732294884364932,0.0978388641720341,0.00499147579443964,missense,"T77R,E83Q",-0.295033303611166,-0.47483990863611
ERBIN_PDZ1 abundance,2,EIRVRVEKDPELGFSISGGVGGRGNPFRPDDDGIFVTRVQPEGPASKLLQPGDKIIQANGYSFINIEHGQAVSLLKRFQNTVHLIIVREV*,2,2,FALSE,FALSE,138.666666666667,126,135,155,184,45,96,-0.222469632330826,0.102297778508895,-0.481959388280189,0.192461399798669,-0.397778275985253,0.107339651268746,-0.328612986266686,0.0691141062866326,0.107454876272939,0.0123977818079389,0.069936664755304,0.0211465338791965,0.085047462312153,0.0128278362204368,0.0922205629537357,0.00815197464679619,missense,"T77R,E83H",-0.353990881220233,-0.559023676974899
ERBIN_PDZ1 abundance,2,EIRVRVEKDPELGFSISGGVGGRGNPFRPDDDGIFVTRVQPEGPASKLLQPGDKIIQANGYSFINIEHGQAVSLLKRFQNTVPLIIVREV*,2,2,FALSE,FALSE,947,756,1109,976,36,30,28,-0.797560411210427,0.129447231101848,-0.902886716287685,0.157483273389304,-1.16685894890158,0.124989738670521,-0.967586195336179,0.0780846139725907,0.0377578593852558,0.0156881073101993,0.0236876298230966,0.0173033417590093,-0.00686303670533836,0.0149371446427225,0.0168539890344552,0.00921004159077929,missense,"T77R,E83P",-1.14487596522098,-1.68830492281569
ERBIN_PDZ1 abundance,2,EIRVRVEKDPELGFSISGGVGGRGNPFRPDDDGIFVTRVQPEGPASKLLQPGDKIIQANGYSFINIEHGQAVSLLKRFQNTVLLIIVREV*,2,2,FALSE,FALSE,1421.66666666667,1227,1628,1410,640,518,491,-0.478861645799976,0.0381486083780142,-0.496335193527615,0.0535220497952342,-0.527157311183724,0.0417876423946941,-0.499843315726472,0.0249308094463185,0.0763819410966168,0.00462334695670839,0.0683571352858965,0.0058806900524621,0.0695857661517205,0.00499391442343356,0.0720240302990306,0.00294057664129563,missense,"T77R,E83L",-0.565930148119216,-0.861645441132535
ERBIN_PDZ1 abundance,2,EIRVRVEKDPELGFSISGGVGGRGNPFRPDDDGIFVTRVQPEGPASKLLQPGDKIIQANGYSFINIEHGQAVSLLKRFQNTVEKIIVREV*,2,2,FALSE,FALSE,546.666666666667,484,535,621,24,29,21,-1.01914676080898,0.138792712864266,-0.916713939497461,0.15090627235658,-1.08876415690358,0.147862566327472,-1.00986574794715,0.0840476331773044,0.0109031294587247,0.0168207149334476,0.0221683753421118,0.0165806993210581,0.00246983506737919,0.017670606915178,0.0118671367190514,0.00991337675615907,missense,"T77R,L84K",-1.1972072164278,-1.76302715712601
ERBIN_PDZ1 abundance,2,EIRVRVEKDPELGFSISGGVGGRGNPFRPDDDGIFVTRVQPEGPASKLLQPGDKIIQANGYSFINIEHGQAVSLLKRFQNTVENIIVREV*,2,2,FALSE,FALSE,1152,946,1350,1160,15,41,51,-1.37360957983624,0.163463309370683,-1.10960717005417,0.108531552929792,-1.04099877656729,0.0968026533364083,-1.12077874034393,0.0660766749816121,-0.0320553076978053,0.0198106202570677,0.000974394422810082,0.011924812785278,0.00817813082498942,0.0115685915505181,-0.00121499586715434,0.00779371112694074,missense,"T77R,L84N",-1.33448907748774,-1.95904783601514
ERBIN_PDZ1 abundance,2,EIRVRVEKDPELGFSISGGVGGRGNPFRPDDDGIFVTRVQPEGPASKLLQPGDKIIQANGYSFINIEHGQAVSLLKRFQNTVETIIVREV*,2,2,FALSE,FALSE,1098.66666666667,987,1170,1139,9,36,50,-1.50475669958553,0.208358496136877,-1.0906930853665,0.115715547825252,-1.00467141240512,0.098949596980671,-1.09445564832029,0.070737046788828,-0.0479494297314509,0.0252516057590699,0.00305256351573042,0.0127141481616378,0.0125195039549041,0.0118251662749333,0.00188979981539589,0.0083433996761858,missense,"T77R,L84T",-1.30190783534678,-1.9125260511689
ERBIN_PDZ1 abundance,2,EIRVRVEKDPELGFSISGGVGGRGNPFRPDDDGIFVTRVQPEGPASKLLQPGDKIIQANGYSFINIEHGQAVSLLKRFQNTVERIIVREV*,2,2,FALSE,FALSE,2389.33333333333,1988,2956,2224,66,71,29,-1.14450497519082,0.080576371450057,-1.1567846242645,0.0846280026268412,-1.33694916040045,0.120484291721672,-1.18580147733512,0.0525198406882592,-0.00428941736284497,0.0097652978067982,-0.00420918854414626,0.00929843036863128,-0.0271900020906106,0.0143987123404318,-0.00888439552949191,0.00619468922840243,missense,"T77R,L84R",-1.4149705625912,-2.07396495052816
ERBIN_PDZ1 abundance,2,EIRVRVEKDPELGFSISGGVGGRGNPFRPDDDGIFVTRVQPEGPASKLLQPGDKIIQANGYSFINIEHGQAVSLLKRFQNTVESIIVREV*,2,2,FALSE,FALSE,1714,1385,1983,1774,21,29,91,-1.34265890827942,0.138601327629503,-1.27778061281758,0.120727137132426,-0.86567316338169,0.0780761900306241,-1.05219417103166,0.0592649764085074,-0.0283043008004531,0.0167975203693383,-0.0175035206744396,0.0132647923073399,0.029130763189721,0.0093306487080061,0.00687452015547005,0.0069902746498882,missense,"T77R,L84S",-1.24959895675689,-1.83783576205166
ERBIN_PDZ1 abundance,2,EIRVRVEKDPELGFSISGGVGGRGNPFRPDDDGIFVTRVQPEGPASKLLQPGDKIIQANGYSFINIEHGQAVSLLKRFQNTVEMIIVREV*,2,2,FALSE,FALSE,748,683,882,679,2315,2389,1555,0.00567407944011071,0.041167842267824,0.119176958476728,0.0613022548835731,-0.0569620897442838,0.0434460103374279,0.00352355757960126,0.0268614418933771,0.135104313050722,0.00498925718016198,0.135986013539057,0.00673553352060564,0.125777371219972,0.00519210094734307,0.131395903997437,0.00316829378337126,missense,"T77R,L84M",0.0571090438644523,0.0279736567164389
ERBIN_PDZ1 abundance,2,EIRVRVEKDPELGFSISGGVGGRGNPFRPDDDGIFVTRVQPEGPASKLLQPGDKIIQANGYSFINIEHGQAVSLLKRFQNTVEIIIVREV*,2,2,FALSE,FALSE,661.333333333333,557,777,650,1590,1066,1351,-0.0407485608985987,0.0460401294181737,-0.0700709181995616,0.0668420794693702,-0.0799464945336293,0.045492286509336,-0.0623838038363831,0.0291261342240436,0.129478210761339,0.00557974461670399,0.115192562800948,0.00734421707175363,0.123030574702776,0.00543664520740686,0.123622163321805,0.00343541312346404,missense,"T77R,L84I",-0.0244673795753598,-0.0885068876217316
ERBIN_PDZ1 abundance,2,EIRVRVEKDPELGFSISGGVGGRGNPFRPDDDGIFVTRVQPEGPASKLLQPGDKIIQANGYSFINIEHGQAVSLLKRFQNTVEQIIVREV*,2,2,FALSE,FALSE,621.666666666667,510,724,631,23,14,22,-1.11594172506622,0.136213899922861,-1.23299016720915,0.175529502697219,-1.10149532948094,0.145552147929562,-1.13928095371307,0.0865307426288947,-0.000827749397693894,0.0165081806767213,-0.0125822082631516,0.0192861559744871,0.000948371239369472,0.0173944958186842,-0.00339732278127672,0.0102062582876171,missense,"T77R,L84Q",-1.35739007610075,-1.99174748956515
ERBIN_PDZ1 abundance,2,EIRVRVEKDPELGFSISGGVGGRGNPFRPDDDGIFVTRVQPEGPASKLLQPGDKIIQANGYSFINIEHGQAVSLLKRFQNTVEHIIVREV*,2,2,FALSE,FALSE,378.333333333333,329,453,353,36,22,21,-0.855952805450401,0.120817982685086,-0.980928175365605,0.159104676339741,-0.988393614309999,0.149886112058153,-0.926972767036168,0.0809716133319091,0.0306811058762107,0.0146423022047814,0.0151128903683305,0.0174814920398402,0.0144648142435568,0.0179124347291397,0.0216443228115874,0.00955056173705559,missense,"T77R,L84H",-1.09460694893564,-1.61652729230237
ERBIN_PDZ1 abundance,2,EIRVRVEKDPELGFSISGGVGGRGNPFRPDDDGIFVTRVQPEGPASKLLQPGDKIIQANGYSFINIEHGQAVSLLKRFQNTVEPIIVREV*,2,2,FALSE,FALSE,550,365,701,584,16,38,31,-0.996999016820735,0.170849668122166,-0.84293767094052,0.140867161694127,-0.841921218279036,0.131690315487976,-0.879612156661799,0.0838251224055728,0.0135872825410952,0.0207057957485675,0.0302744805879016,0.0154776605093138,0.0319692861222282,0.0157379102589771,0.0272304833766604,0.00988713172070608,missense,"T77R,L84P",-1.03598665033375,-1.5328251146082
ERBIN_PDZ1 abundance,2,EIRVRVEKDPELGFSISGGVGGRGNPFRPDDDGIFVTRVQPEGPASKLLQPGDKIIQANGYSFINIEHGQAVSLLKRFQNTVEEIIVREV*,2,2,FALSE,FALSE,1069.66666666667,870,1271,1068,35,6,24,-1.11135047253801,0.111804937544478,-1.60102023546868,0.24680644946789,-1.25116121858601,0.133480251416983,-1.21549202731411,0.0809668072248595,-0.000271321409720277,0.0135499835962336,-0.0530192014220625,0.0271176503482598,-0.0169377453124632,0.015951820073952,-0.0123863812120441,0.00954999485910661,missense,"T77R,L84E",-1.45171985470684,-2.12643816973996
ERBIN_PDZ1 abundance,2,EIRVRVEKDPELGFSISGGVGGRGNPFRPDDDGIFVTRVQPEGPASKLLQPGDKIIQANGYSFINIEHGQAVSLLKRFQNTVEDIIVREV*,2,2,FALSE,FALSE,707.666666666667,602,853,668,82,21,12,-0.668045624154387,0.104818572754794,-1.20540824113719,0.143731215153863,-1.27786001791423,0.188455288312291,-0.925725251876789,0.0772483286359535,0.0534541540089247,0.0127032846008529,-0.00955166741317215,0.0157923459661456,-0.0201284378572647,0.02252172002397,0.0217914666075092,0.00911140214902074,missense,"T77R,L84D",-1.0930628448674,-1.61432251211222
ERBIN_PDZ1 abundance,2,EIRVRVEKDPELGFSISGGVGGRGNPFRPDDDGIFVTRVQPEGPASKLLQPGDKIIQANGYSFINIEHGQAVSLLKRFQNTVEAIIVREV*,2,2,FALSE,FALSE,1629.33333333333,1291,1899,1698,48,87,55,-1.07876298985032,0.0964501120246734,-1.02690561210817,0.0772810442027558,-1.12920527930145,0.090177805049403,-1.07253038139009,0.0501314553348714,0.00367805565321275,0.0116890851557367,0.0100611583079156,0.00849118951209334,-0.00236316083449592,0.0107768760212941,0.00447587420371207,0.00591298035746877,missense,"T77R,L84A",-1.27476997364663,-1.87377670706043
ERBIN_PDZ1 abundance,2,EIRVRVEKDPELGFSISGGVGGRGNPFRPDDDGIFVTRVQPEGPASKLLQPGDKIIQANGYSFINIEHGQAVSLLKRFQNTVEGIIVREV*,2,2,FALSE,FALSE,2986.66666666667,2390,3769,2801,119,107,204,-1.03824858267557,0.0625290378000392,-1.11245751224303,0.0698221777771366,-0.888069098222074,0.0519962679095386,-0.989707741473199,0.0346946192807287,0.00858812102855036,0.00757808604062541,0.000661215480293853,0.00767165285832922,0.0264542929316174,0.00621391630151241,0.0142447636107908,0.00409221318125397,missense,"T77R,L84G",-1.17225677027896,-1.72740115850594
ERBIN_PDZ1 abundance,2,EIRVRVEKDPELGFSISGGVGGRGNPFRPDDDGIFVTRVQPEGPASKLLQPGDKIIQANGYSFINIEHGQAVSLLKRFQNTVEVIIVREV*,2,2,FALSE,FALSE,2253,1955,2698,2106,2323,1607,2137,-0.267184168981984,0.0271743216821193,-0.318818749110128,0.0384927277871831,-0.272709212909102,0.0275897076337884,-0.279780323680962,0.0172958791065162,0.102035784312932,0.00329333946351888,0.0878616048050612,0.00422935598050236,0.0999940867740445,0.00329716229475978,0.0979803513489358,0.00204004038460152,missense,"T77R,L84V",-0.29354855922158,-0.4727198863624
ERBIN_PDZ1 abundance,2,EIRVRVEKDPELGFSISGGVGGRGNPFRPDDDGIFVTRVQPEGPASKLLQPGDKIIQANGYSFINIEHGQAVSLLKRFQNTVE*IIVREV*,2,2,FALSE,TRUE,967,821,1082,998,71,79,25,-0.943992740587371,0.0822940387209335,-0.901144592229662,0.0872343837652813,-1.23653189795667,0.130972199956314,-0.977853223545371,0.054443964645411,0.0200112758747865,0.00997346717619573,0.0238790442337435,0.00958480429661777,-0.0151894395668111,0.0156520904494413,0.0156429981361259,0.00642163869731321,stop,"T77R,L84*",-1.15758391502609,-1.70645022569003
ERBIN_PDZ1 abundance,2,EIRVRVEKDPELGFSISGGVGGRGNPFRPDDDGIFVTRVQPEGPASKLLQPGDKIIQANGYSFINIEHGQAVSLLKRFQNTVEYIIVREV*,2,2,FALSE,FALSE,791,642,899,832,2059,1448,1974,-0.0100212810397765,0.0423670052021854,-0.0238405212869796,0.061658741817617,-0.0467164932034258,0.0399547737136099,-0.0284244674783265,0.0262924616309772,0.133202144133049,0.00513458741732923,0.120272088646563,0.0067747022216342,0.127001791393256,0.00477487384544948,0.127627650246063,0.0031011828428872,missense,"T77R,L84Y",0.0175655761212699,-0.028489282617291
ERBIN_PDZ1 abundance,2,EIRVRVEKDPELGFSISGGVGGRGNPFRPDDDGIFVTRVQPEGPASKLLQPGDKIIQANGYSFINIEHGQAVSLLKRFQNTVEWIIVREV*,2,2,FALSE,FALSE,1956.33333333333,1514,2433,1922,85,45,114,-1.0435163416292,0.0735011830539665,-1.26773583046058,0.0977656496850631,-0.986535488853814,0.0660285593449,-1.06352970756116,0.0438911103776965,0.00794970515016225,0.00890783400588914,-0.0163998586900438,0.0107419182519172,0.0146868731821431,0.00789087289865636,0.00553749922933547,0.00517693475677507,missense,"T77R,L84W",-1.26362944603731,-1.85786947963576
ERBIN_PDZ1 abundance,2,EIRVRVEKDPELGFSISGGVGGRGNPFRPDDDGIFVTRVQPEGPASKLLQPGDKIIQANGYSFINIEHGQAVSLLKRFQNTVECIIVREV*,2,2,FALSE,FALSE,919.666666666667,795,1044,920,190,163,273,-0.639738134910573,0.0620640397437233,-0.69328580276507,0.0725084480465164,-0.587066942478901,0.0552757497698873,-0.630661319284261,0.0358724236422122,0.056884825527807,0.00752173149874434,0.0467173533081857,0.00796680453715698,0.062426147788911,0.00660583723376063,0.0565941114930943,0.0042311346230488,missense,"T77R,L84C",-0.727849311965348,-1.09284499056478
ERBIN_PDZ1 abundance,2,EIRVRVEKDPELGFSISGGVGGRGNPFRPDDDGIFVTRVQPEGPASKLLQPGDKIIQANGYSFINIEHGQAVSLLKRFQNTVELKIVREV*,2,2,FALSE,FALSE,343.333333333333,291,386,353,1505,774,1409,0.111071978697702,0.0597389954832505,0.021406464859328,0.0915869157850036,0.090870905867256,0.0570095822367907,0.0871646960948618,0.0376059582908682,0.147877808008847,0.00723995224747119,0.125243563064162,0.0100630350790584,0.14344444422856,0.00681304229411086,0.141261334909295,0.00443560417730418,missense,"T77R,I85K",0.160635338741341,0.175795768450365
ERBIN_PDZ1 abundance,2,EIRVRVEKDPELGFSISGGVGGRGNPFRPDDDGIFVTRVQPEGPASKLLQPGDKIIQANGYSFINIEHGQAVSLLKRFQNTVELNIVREV*,2,2,FALSE,FALSE,234.333333333333,201,277,225,628,691,682,-0.0169597443500125,0.0734800725941415,0.0921964001991698,0.107409229406147,0.0172437386441147,0.072236362262264,0.0175934264538464,0.0464474156374606,0.132361250465009,0.00890527556445873,0.133021547467975,0.0118014984352784,0.134645484744814,0.00863274860042587,0.133055438071001,0.00547844969759837,missense,"T77R,I85N",0.0745239358639018,0.052839862099701
ERBIN_PDZ1 abundance,2,EIRVRVEKDPELGFSISGGVGGRGNPFRPDDDGIFVTRVQPEGPASKLLQPGDKIIQANGYSFINIEHGQAVSLLKRFQNTVELTIVREV*,2,2,FALSE,FALSE,270,225,318,267,963,459,868,0.0488492296228103,0.0678143418284252,-0.120690582339737,0.102485042184779,0.0149158554314984,0.0658974437803305,0.0047265173471078,0.0429164198444993,0.140336842039057,0.00821862826048263,0.109630769922929,0.0112604575199931,0.134367286481276,0.00787520367513674,0.131537792506928,0.00506197049054925,missense,"T77R,I85T",0.0585979997757015,0.0300996924964434
ERBIN_PDZ1 abundance,2,EIRVRVEKDPELGFSISGGVGGRGNPFRPDDDGIFVTRVQPEGPASKLLQPGDKIIQANGYSFINIEHGQAVSLLKRFQNTVELRIVREV*,2,2,FALSE,FALSE,771.333333333333,718,807,789,3207,1529,2682,0.0571918353362725,0.0384257573499998,0.010469535885456,0.0629953241099366,0.0372028689888369,0.0383501143217668,0.0414293507448623,0.0249285617509701,0.141347908035336,0.00465693549140636,0.124041877223145,0.00692155807302277,0.137030739887142,0.00458310586758813,0.135866873549852,0.00294031152674118,missense,"T77R,I85R",0.104026701735085,0.0949659824081318
ERBIN_PDZ1 abundance,2,EIRVRVEKDPELGFSISGGVGGRGNPFRPDDDGIFVTRVQPEGPASKLLQPGDKIIQANGYSFINIEHGQAVSLLKRFQNTVELSIVREV*,2,2,FALSE,FALSE,837.333333333333,774,955,783,2579,1323,3099,-0.00591647918430246,0.0373525504997931,-0.104146645061433,0.0593048331973161,0.0733877607597551,0.0383193254262358,0.00958727003084175,0.0243823293540534,0.133699617670704,0.00452687025873378,0.11144852106948,0.00651606849850947,0.141355086573619,0.00457942638004918,0.132111115881433,0.00287588368573784,missense,"T77R,I85S",0.0646143659394411,0.0386902824750196
ERBIN_PDZ1 abundance,2,EIRVRVEKDPELGFSISGGVGGRGNPFRPDDDGIFVTRVQPEGPASKLLQPGDKIIQANGYSFINIEHGQAVSLLKRFQNTVELIKVREV*,2,2,FALSE,FALSE,1450.66666666667,1275,1695,1382,61,40,95,-0.981644400208201,0.0911936219200287,-1.20582756691511,0.104776899877715,-0.947593003868072,0.0727563772258696,-1.01659298799824,0.0499845687676743,0.0154481556634788,0.0110520349837497,-0.00959774047913936,0.0115122734498401,0.0193407714714454,0.00869489401180426,0.0110736620828909,0.00589565515953045,missense,"T77R,I86K",-1.20553381563005,-1.77491646002343
ERBIN_PDZ1 abundance,2,EIRVRVEKDPELGFSISGGVGGRGNPFRPDDDGIFVTRVQPEGPASKLLQPGDKIIQANGYSFINIEHGQAVSLLKRFQNTVELINVREV*,2,2,FALSE,FALSE,1079,981,1170,1086,24,164,16,-1.26702012805292,0.13065435112384,-0.713136671866395,0.0830064462821447,-1.36719391664564,0.161582727355613,-0.950713234292324,0.0642800715250967,-0.0191374048312971,0.0158344018912429,0.044536255818394,0.00912026323373555,-0.0308044611936028,0.0193102617538765,0.018844146442777,0.00758180263799754,missense,"T77R,I86N",-1.12399156346031,-1.65848470782361
ERBIN_PDZ1 abundance,2,EIRVRVEKDPELGFSISGGVGGRGNPFRPDDDGIFVTRVQPEGPASKLLQPGDKIIQANGYSFINIEHGQAVSLLKRFQNTVELITVREV*,2,2,FALSE,FALSE,1721,1765,1888,1510,129,120,105,-0.903752366964852,0.0640240079134527,-0.908090578064672,0.0714007332436979,-0.866267579575211,0.0720827994761764,-0.893692896065343,0.0397599776206019,0.0248881302827105,0.00775926605788139,0.023115859902038,0.00784509530802952,0.0290597263129739,0.00861439677753282,0.0255696671295431,0.0046896696916852,missense,"T77R,I86T",-1.0534149972627,-1.55771053188438
ERBIN_PDZ1 abundance,2,EIRVRVEKDPELGFSISGGVGGRGNPFRPDDDGIFVTRVQPEGPASKLLQPGDKIIQANGYSFINIEHGQAVSLLKRFQNTVELIRVREV*,2,2,FALSE,FALSE,4394.33333333333,3948,4812,4423,200,346,120,-1.00533636382485,0.0495432051735782,-0.88789087614215,0.0452027665925983,-1.19331487167247,0.0605294320187363,-1.00006021710849,0.0292383083598798,0.0125768538639456,0.00600429312113129,0.0253352851036687,0.00496661583145361,-0.010024703809286,0.00723368886776416,0.0130236942308225,0.00344864400729506,missense,"T77R,I86R",-1.18507048210008,-1.74569747581161
ERBIN_PDZ1 abundance,2,EIRVRVEKDPELGFSISGGVGGRGNPFRPDDDGIFVTRVQPEGPASKLLQPGDKIIQANGYSFINIEHGQAVSLLKRFQNTVELISVREV*,2,2,FALSE,FALSE,2570.66666666667,2382,2762,2568,91,57,95,-0.995343477868975,0.0738367912065698,-1.25052851250736,0.085805994607846,-1.04061081235895,0.0712028042232662,-1.07973657880952,0.0440017231499498,0.0137879223887795,0.00894850738814229,-0.0145092191516817,0.00942786124340304,0.00822449525104356,0.00850923121340376,0.00362590678288802,0.00518998147854387,missense,"T77R,I86S",-1.28368939932911,-1.88651248922482
ERBIN_PDZ1 abundance,2,EIRVRVEKDPELGFSISGGVGGRGNPFRPDDDGIFVTRVQPEGPASKLLQPGDKIIQANGYSFINIEHGQAVSLLKRFQNTVELIIKREV*,2,2,FALSE,FALSE,423.333333333333,353,468,449,1261,1185,1641,0.014169837102186,0.0554486917664149,0.0854651798743136,0.0828861409118903,0.0415692139830474,0.0518565847348083,0.0385760944377823,0.0344483892724305,0.136133940001794,0.00671999716979087,0.132281960315451,0.00910704478270799,0.137552548536654,0.00619722318888337,0.135530333379895,0.0040631704735815,missense,"T77R,V87K",0.100495101627176,0.0899233158433554
ERBIN_PDZ1 abundance,2,EIRVRVEKDPELGFSISGGVGGRGNPFRPDDDGIFVTRVQPEGPASKLLQPGDKIIQANGYSFINIEHGQAVSLLKRFQNTVELIINREV*,2,2,FALSE,FALSE,388,358,408,398,1379,1116,805,0.0388394563618206,0.0550118133190108,0.110278207522657,0.0883579443787774,-0.098339588871845,0.0567624569703956,-0.00463290350115249,0.0360634279187108,0.139123726889876,0.00666705052963449,0.135008270787889,0.0097082545708207,0.120832471774652,0.0067835091029203,0.130433853447841,0.00425366348297486,missense,"T77R,V87N",0.047013435292076,0.0135584380496986
ERBIN_PDZ1 abundance,2,EIRVRVEKDPELGFSISGGVGGRGNPFRPDDDGIFVTRVQPEGPASKLLQPGDKIIQANGYSFINIEHGQAVSLLKRFQNTVELIITREV*,2,2,FALSE,FALSE,878.666666666667,719,1065,852,2223,2083,2426,-0.0268653279175105,0.0393826209021138,0.0179275503322182,0.0554721920179393,-0.0209879777028578,0.0379646117316426,-0.0156636931949042,0.024517934680057,0.131160762384621,0.00477290072263617,0.124861320266451,0.006094960283401,0.130076528260157,0.00453703562206176,0.129132777260229,0.00289187826685804,missense,"T77R,V87T",0.0333601444972367,-0.00593668905603419
ERBIN_PDZ1 abundance,2,EIRVRVEKDPELGFSISGGVGGRGNPFRPDDDGIFVTRVQPEGPASKLLQPGDKIIQANGYSFINIEHGQAVSLLKRFQNTVELIIRREV*,2,2,FALSE,FALSE,1867.66666666667,1636,2090,1877,3895,2805,4823,-0.0917075872451794,0.0270137972894379,-0.092799689362108,0.0405171390286843,-0.0406458669660771,0.0261142382560474,-0.0701715058739015,0.0170353437904139,0.123302329926009,0.00327388501959717,0.112695258250923,0.00445178645720374,0.127727273525979,0.00312083342372085,0.122703607718939,0.00200931037295017,missense,"T77R,V87R",-0.0341065589536077,-0.102270384642166
ERBIN_PDZ1 abundance,2,EIRVRVEKDPELGFSISGGVGGRGNPFRPDDDGIFVTRVQPEGPASKLLQPGDKIIQANGYSFINIEHGQAVSLLKRFQNTVELIISREV*,2,2,FALSE,FALSE,1168,951,1399,1154,3148,2620,3377,-0.00818022212658389,0.0341929141944401,0.00556391903121951,0.0485763504193776,-0.00284544935201286,0.0324439099968908,-0.00329366302731196,0.0211803106079136,0.133425267714363,0.00414394423553766,0.123502876711276,0.00533728550735707,0.132244686806961,0.00387727329902262,0.130591816199228,0.00249820715862131,missense,"T77R,V87S",0.0486710717932886,0.0159253278180214
```
