## Supplementary table 4 for "The evolution of allostery in a protein family" (part 182 of 207)

```
ERBIN_PDZ1 abundance,2,EIRVRVEKDPELGFSISGGVGGRGNPFRPDDDGIFVTRVQPEGPASKLLQPGDKIIQANGYSFINIEHGQAVSLLKRFQNTVELIIMREV*,2,2,FALSE,FALSE,483.333333333333,392,595,463,895,858,779,-0.108892319598904,0.0553797920719732,-0.061843023569405,0.0750599644366475,-0.137434135349917,0.0531069695610278,-0.110953796920594,0.0341370576648481,0.121219659458919,0.00671164700431541,0.11609659577968,0.00824715024722495,0.116160401077521,0.00634665288772881,0.11789335666437,0.00402644906447823,missense,"T77R,V87M",-0.0845845840451081,-0.17434645260207
ERBIN_PDZ1 abundance,2,EIRVRVEKDPELGFSISGGVGGRGNPFRPDDDGIFVTRVQPEGPASKLLQPGDKIIQANGYSFINIEHGQAVSLLKRFQNTVELIIIREV*,2,2,FALSE,FALSE,518.333333333333,474,534,547,1670,899,1735,0.0113675861148869,0.0493028959810634,-0.0103132937697251,0.0787611971386985,0.0309526878805475,0.0474927473536417,0.016474155540979,0.0313736572336693,0.135794326602383,0.00597516931239695,0.121758381354007,0.00865382006678662,0.136283799696285,0.0056757142166018,0.132923420620515,0.00370050735063346,missense,"T77R,V87I",0.0731385653078626,0.0508617327619202
ERBIN_PDZ1 abundance,2,EIRVRVEKDPELGFSISGGVGGRGNPFRPDDDGIFVTRVQPEGPASKLLQPGDKIIQANGYSFINIEHGQAVSLLKRFQNTVELIIQREV*,2,2,FALSE,FALSE,365.666666666667,283,438,376,1422,836,1038,0.0957743716109797,0.0611140653793469,0.00685493063371773,0.0862475088276552,-0.0102850571468427,0.0566272313855037,0.0327115736206487,0.037423310050313,0.146023844045902,0.00740660118932466,0.123644725521579,0.00947637224569809,0.131355601839678,0.0067673487033354,0.134838616050604,0.00441406090768404,missense,"T77R,V87Q",0.0932363277486322,0.0795587289082062
ERBIN_PDZ1 abundance,2,EIRVRVEKDPELGFSISGGVGGRGNPFRPDDDGIFVTRVQPEGPASKLLQPGDKIIQANGYSFINIEHGQAVSLLKRFQNTVELIIHREV*,2,2,FALSE,FALSE,258.666666666667,245,281,250,1153,690,1087,0.0884651825696064,0.0648415124899265,0.0856589057454005,0.10584802970036,0.0859251650706234,0.0682141695779405,0.0869959346290339,0.0429533868867782,0.145138020988464,0.00785834194705363,0.132303245782046,0.0116299629351461,0.142853393743693,0.00815206854984177,0.141241429577884,0.00506633073489901,missense,"T77R,V87H",0.160426455294926,0.175497510001223
ERBIN_PDZ1 abundance,2,EIRVRVEKDPELGFSISGGVGGRGNPFRPDDDGIFVTRVQPEGPASKLLQPGDKIIQANGYSFINIEHGQAVSLLKRFQNTVELIIPREV*,2,2,FALSE,FALSE,632,516,769,611,30,19,14,-1.0119163533077,0.122399165902936,-1.13463250358179,0.156720995646942,-1.15721446494236,0.178765755348159,-1.08069189386376,0.0848938115521052,0.0117794047394773,0.0148339306528183,-0.00177524297894195,0.0172195871353753,-0.00571045367383824,0.0213637533225018,0.00351322784482003,0.0100131830768751,missense,"T77R,V87P",-1.28487183454893,-1.88820085324277
ERBIN_PDZ1 abundance,2,EIRVRVEKDPELGFSISGGVGGRGNPFRPDDDGIFVTRVQPEGPASKLLQPGDKIIQANGYSFINIEHGQAVSLLKRFQNTVELIILREV*,2,2,FALSE,FALSE,1035.33333333333,915,1235,956,1720,1539,1725,-0.169569677713335,0.0370365126863863,-0.144287550210309,0.0530483353636743,-0.128177740925886,0.0377698523331279,-0.148285876767437,0.0236666874994117,0.11386598416362,0.00448856866596424,0.107038072992306,0.00582864107907562,0.117266604705535,0.00451376051694443,0.113490056314055,0.00279147408300015,missense,"T77R,V87L",-0.1307921318523,-0.240324833292967
ERBIN_PDZ1 abundance,2,EIRVRVEKDPELGFSISGGVGGRGNPFRPDDDGIFVTRVQPEGPASKLLQPGDKIIQANGYSFINIEHGQAVSLLKRFQNTVELIIEREV*,2,2,FALSE,FALSE,834.333333333333,761,980,762,2583,1767,1702,0.00548966533004951,0.0393197707032173,0.00289472286321427,0.0589282529818931,-0.0749766588350938,0.0416309742035918,-0.0257156556186546,0.0257191489834805,0.135081963338615,0.00476528371409637,0.123209601034928,0.00647469206514668,0.123624504696304,0.00497519148300421,0.127947153264903,0.00303356089972414,missense,"T77R,V87E",0.0209183910198767,-0.0237018981257045
ERBIN_PDZ1 abundance,2,EIRVRVEKDPELGFSISGGVGGRGNPFRPDDDGIFVTRVQPEGPASKLLQPGDKIIQANGYSFINIEHGQAVSLLKRFQNTVELIIDREV*,2,2,FALSE,FALSE,698.333333333333,542,801,752,1842,2108,2861,0.00140985940144779,0.0458258653683359,0.0875850479718211,0.0644904576018174,0.0781472887272925,0.0404839347177319,0.0523160888875196,0.0274537130002105,0.13458751913407,0.00555377729876323,0.132514879033647,0.00708583460365723,0.141923883327963,0.00483811227239503,0.137150958928272,0.00323815186743463,missense,"T77R,V87D",0.117501693625571,0.114206521821021
ERBIN_PDZ1 abundance,2,EIRVRVEKDPELGFSISGGVGGRGNPFRPDDDGIFVTRVQPEGPASKLLQPGDKIIQANGYSFINIEHGQAVSLLKRFQNTVELIIAREV*,2,2,FALSE,FALSE,1109.66666666667,962,1163,1204,3056,2121,4237,-0.0134515817943827,0.0341595261850889,0.00776674159736819,0.0531361217802242,0.0524643727965679,0.031767865707853,0.0196221995663097,0.0213101230955337,0.132786415454371,0.00413989784019095,0.123744909981707,0.00583828653750857,0.138854595927376,0.00379648129611378,0.133294730856012,0.00251351847731981,missense,"T77R,V87A",0.0770350370661034,0.0564253886843089
ERBIN_PDZ1 abundance,2,EIRVRVEKDPELGFSISGGVGGRGNPFRPDDDGIFVTRVQPEGPASKLLQPGDKIIQANGYSFINIEHGQAVSLLKRFQNTVELIIGREV*,2,2,FALSE,FALSE,2680.33333333333,2456,3048,2537,6813,4178,6306,-0.0520172638400769,0.0234254466608523,-0.0758286502574956,0.034782107944536,-0.0397234959702766,0.0237111455204709,-0.0515239082996971,0.015028552284139,0.128112522059557,0.002839001791515,0.114559936850197,0.00382165475678977,0.127837503286639,0.00283364709816333,0.12490308262813,0.00177261030751471,missense,"T77R,V87G",-0.0110256119521461,-0.0693137881501138
ERBIN_PDZ1 abundance,2,EIRVRVEKDPELGFSISGGVGGRGNPFRPDDDGIFVTRVQPEGPASKLLQPGDKIIQANGYSFINIEHGQAVSLLKRFQNTVELIIVKEV*,2,2,FALSE,FALSE,927,705,1173,903,398,231,235,-0.464454324153808,0.0502100050831526,-0.633814617651102,0.0665902563871043,-0.623060362517728,0.0547010691761787,-0.559813935649521,0.0323359004965086,0.0781280086340506,0.00608510464909362,0.0532516995831481,0.00731654822311036,0.0581246833085071,0.00653715889869972,0.0649505253456735,0.00381400346747804,missense,"T77R,R88K",-0.64015840699174,-0.967633760234628
ERBIN_PDZ1 abundance,2,EIRVRVEKDPELGFSISGGVGGRGNPFRPDDDGIFVTRVQPEGPASKLLQPGDKIIQANGYSFINIEHGQAVSLLKRFQNTVELIIVNEV*,2,2,FALSE,FALSE,566.333333333333,453,680,566,42,14,12,-0.906863004754476,0.108031226090883,-1.26772236586925,0.171191054718129,-1.12432183095108,0.192021947037978,-1.03080838592719,0.0824990607925118,0.0245111425400496,0.0130926359207538,-0.0163983792794336,0.018809472664125,-0.00177955473098165,0.0229479605925439,0.00939696292931491,0.00973072340942833,missense,"T77R,R88N",-1.22312883530469,-1.80003986434692
ERBIN_PDZ1 abundance,2,EIRVRVEKDPELGFSISGGVGGRGNPFRPDDDGIFVTRVQPEGPASKLLQPGDKIIQANGYSFINIEHGQAVSLLKRFQNTVELIIVTEV*,2,2,FALSE,FALSE,1656.66666666667,1424,1785,1761,44,75,79,-1.18546255069321,0.0976592338914474,-0.992302187842445,0.0885108524558431,-1.02919236893709,0.0778199224488934,-1.05855736351349,0.0501491497701994,-0.0092531916682338,0.0118356223464946,0.0138631803462922,0.0097250552167448,0.00958907879847183,0.00930002294643345,0.0061239847500148,0.00591506740736253,missense,"T77R,R88T",-1.25747495836239,-1.84908167006691
ERBIN_PDZ1 abundance,2,EIRVRVEKDPELGFSISGGVGGRGNPFRPDDDGIFVTRVQPEGPASKLLQPGDKIIQANGYSFINIEHGQAVSLLKRFQNTVELIIVSEV*,2,2,FALSE,FALSE,2940.33333333333,2348,3359,3114,159,42,113,-0.878217278713363,0.0603224837907399,-1.34809119152589,0.0978336163580154,-1.08841049390181,0.0641900774888343,-1.03915965545446,0.0400966581538069,0.027982806014705,0.00731066698662957,-0.025228836172906,0.0107493860327488,0.00251210026025334,0.00767116150715194,0.00841193481982157,0.00472938099402592,missense,"T77R,R88S",-1.23346556681055,-1.81479937526576
ERBIN_PDZ1 abundance,2,EIRVRVEKDPELGFSISGGVGGRGNPFRPDDDGIFVTRVQPEGPASKLLQPGDKIIQANGYSFINIEHGQAVSLLKRFQNTVELIIVMEV*,2,2,FALSE,FALSE,768.666666666667,519,1005,782,36,10,45,-0.957986972773957,0.118512616550069,-1.46872951687846,0.194802145484654,-0.987997046161739,0.104204478958226,-1.0435304854029,0.0726157702250939,0.0183152719170482,0.0143629078059396,-0.0384838703608846,0.0214037213360219,0.0145122069003802,0.0124531612848763,0.00789639758958764,0.00856499417611705,missense,"T77R,R88M",-1.23887553417985,-1.82252410647432
ERBIN_PDZ1 abundance,2,EIRVRVEKDPELGFSISGGVGGRGNPFRPDDDGIFVTRVQPEGPASKLLQPGDKIIQANGYSFINIEHGQAVSLLKRFQNTVELIIVIEV*,2,2,FALSE,FALSE,1321.66666666667,1087,1536,1342,36,30,27,-1.15859775853171,0.109247031006946,-1.28383515053741,0.11707111828623,-1.26077235182128,0.126003201799206,-1.2294698786559,0.0674605712871624,-0.00599736503750245,0.0132399830507705,-0.018168757896808,0.012863090322033,-0.0180863427000789,0.01505826054795,-0.0140350618631749,0.00795694101158764,missense,"T77R,R88I",-1.46902085258232,-2.15114174909725
ERBIN_PDZ1 abundance,2,EIRVRVEKDPELGFSISGGVGGRGNPFRPDDDGIFVTRVQPEGPASKLLQPGDKIIQANGYSFINIEHGQAVSLLKRFQNTVELIIVQEV*,2,2,FALSE,FALSE,685.666666666667,671,795,591,63,45,22,-0.86811123926969,0.0916914312840962,-0.922304960830271,0.112383459791106,-1.12462339613758,0.141868784779204,-0.936857498326924,0.0635249912306018,0.0292075879580802,0.0111123660287403,0.0215540665915922,0.0123480378009304,-0.00181559387193772,0.0169543082582189,0.0204784236456711,0.00749274129078877,missense,"T77R,R88Q",-1.10684171312645,-1.63399694753733
ERBIN_PDZ1 abundance,2,EIRVRVEKDPELGFSISGGVGGRGNPFRPDDDGIFVTRVQPEGPASKLLQPGDKIIQANGYSFINIEHGQAVSLLKRFQNTVELIIVHEV*,2,2,FALSE,FALSE,565.333333333333,545,599,552,118,38,163,-0.707793890254292,0.0718453995667469,-0.934434468925113,0.122253166973614,-0.59108238063753,0.0666467449501265,-0.684919800831273,0.0453714197713906,0.0486369396223224,0.00870716452220185,0.0202213471261103,0.0134324635482802,0.0619462749512098,0.00796475038571678,0.0501943504354816,0.00535153651747444,missense,"T77R,R88H",-0.795007407370558,-1.18873803391799
ERBIN_PDZ1 abundance,2,EIRVRVEKDPELGFSISGGVGGRGNPFRPDDDGIFVTRVQPEGPASKLLQPGDKIIQANGYSFINIEHGQAVSLLKRFQNTVELIIVPEV*,2,2,FALSE,FALSE,536.333333333333,426,607,576,41,78,40,-0.879356891912963,0.111880301240002,-0.747586499065649,0.10274691376719,-0.910116779418649,0.112342854887891,-0.839787276846973,0.0627643473656709,0.0278446927926973,0.0135591171538432,0.0407511101280709,0.0112892304391096,0.0238194414104216,0.0134257539129696,0.0319278082500482,0.00740302372319929,missense,"T77R,R88P",-0.98669365499278,-1.46244111531934
ERBIN_PDZ1 abundance,2,EIRVRVEKDPELGFSISGGVGGRGNPFRPDDDGIFVTRVQPEGPASKLLQPGDKIIQANGYSFINIEHGQAVSLLKRFQNTVELIIVRKV*,2,2,FALSE,FALSE,1141.66666666667,1008,1332,1085,2657,2321,2541,-0.0639029621252166,0.0360100317263191,-0.0156734800465029,0.0518246721626997,-0.0553136238493457,0.0359914084544811,-0.0510664886686684,0.0228486990320668,0.126672057798045,0.00436416628735531,0.12116943541046,0.00569419211755292,0.125974374380177,0.00430122408205886,0.124957035047331,0.00269499274792344,missense,"T77R,E89K",-0.0104594436712622,-0.0685053733316703
ERBIN_PDZ1 abundance,2,EIRVRVEKDPELGFSISGGVGGRGNPFRPDDDGIFVTRVQPEGPASKLLQPGDKIIQANGYSFINIEHGQAVSLLKRFQNTVELIIVRNV*,2,2,FALSE,FALSE,1162,999,1429,1058,3341,2514,3042,0.00241895441581846,0.0358081834332712,0.0001324976142662,0.0501260499319655,-0.00212491799678566,0.0355433552508712,0.00013062713918149,0.0225334797031323,0.134709814456549,0.0043397036730934,0.122906103866821,0.0055075574334669,0.132330795324245,0.00424767860239673,0.130995709530421,0.0026578127840099,missense,"T77R,E89N",0.0529094654810521,0.0219772038755003
ERBIN_PDZ1 abundance,2,EIRVRVEKDPELGFSISGGVGGRGNPFRPDDDGIFVTRVQPEGPASKLLQPGDKIIQANGYSFINIEHGQAVSLLKRFQNTVELIIVRTV*,2,2,FALSE,FALSE,1604.66666666667,1334,1742,1738,3664,2535,3255,-0.0567318805761438,0.0299686184736407,-0.058916156477238,0.0444935092227913,-0.106805498045177,0.0279226535278829,-0.0792494586347338,0.01856582167762,0.127541143184534,0.0036319888695262,0.116418182831365,0.00488868677650866,0.119820736641838,0.00333695164891948,0.121632867681526,0.00218982948264166,missense,"T77R,E89T",-0.0453427380764555,-0.11831419001292
ERBIN_PDZ1 abundance,2,EIRVRVEKDPELGFSISGGVGGRGNPFRPDDDGIFVTRVQPEGPASKLLQPGDKIIQANGYSFINIEHGQAVSLLKRFQNTVELIIVRRV*,2,2,FALSE,FALSE,3845.66666666667,3408,4285,3844,3789,2325,3097,-0.284346669032624,0.0213493648197038,-0.340923892538773,0.0309541971433171,-0.332511075581768,0.0216393447328971,-0.314478783614258,0.0136421820239609,0.0999558082469013,0.00258739506009663,0.0854328208260018,0.0034010662879893,0.0928473475125078,0.00258605246868359,0.0938876851646115,0.00160908862114328,missense,"T77R,E89R",-0.336496360490126,-0.534043772099788
ERBIN_PDZ1 abundance,2,EIRVRVEKDPELGFSISGGVGGRGNPFRPDDDGIFVTRVQPEGPASKLLQPGDKIIQANGYSFINIEHGQAVSLLKRFQNTVELIIVRSV*,2,2,FALSE,FALSE,3724.33333333333,3447,3860,3866,8833,4732,7551,-0.0757106083691664,0.0200507828840301,-0.109866998514514,0.0308730187027502,-0.0991313976944313,0.0196372806097206,-0.0914650785212456,0.0127726104616629,0.125241052903006,0.00243001592896707,0.110820002061393,0.00339214687534082,0.12073784510339,0.00234679185649267,0.120192041358796,0.00150652308553424,missense,"T77R,E89S",-0.0604625450150503,-0.139903311823279
ERBIN_PDZ1 abundance,2,EIRVRVEKDPELGFSISGGVGGRGNPFRPDDDGIFVTRVQPEGPASKLLQPGDKIIQANGYSFINIEHGQAVSLLKRFQNTVELIIVRMV*,2,2,FALSE,FALSE,1332.66666666667,1213,1424,1361,2632,1796,2828,-0.109816935025168,0.0337745028870826,-0.100686536024998,0.0507829422775589,-0.0885821339036123,0.0329280076523677,-0.0992415604333818,0.0213848291207785,0.121107602477056,0.00409323568477336,0.111828697629774,0.00557973292556874,0.12199855562886,0.00393512634182419,0.119274809164169,0.00252233001604149,missense,"T77R,E89M",-0.0700878367534419,-0.153646979096566
ERBIN_PDZ1 abundance,2,EIRVRVEKDPELGFSISGGVGGRGNPFRPDDDGIFVTRVQPEGPASKLLQPGDKIIQANGYSFINIEHGQAVSLLKRFQNTVELIIVRIV*,2,2,FALSE,FALSE,1521.33333333333,1361,1705,1498,1813,1926,2112,-0.237021883745105,0.0332211895915313,-0.125687899894782,0.0468026170863939,-0.181228703712193,0.0322427957703442,-0.192068789987424,0.0207411894896853,0.105691244252007,0.00402617794794206,0.109081693873947,0.0051423980542998,0.110926645017615,0.00385323874767794,0.108325883358508,0.00244641303995292,missense,"T77R,E89I",-0.184984158228825,-0.317704013023535
ERBIN_PDZ1 abundance,2,EIRVRVEKDPELGFSISGGVGGRGNPFRPDDDGIFVTRVQPEGPASKLLQPGDKIIQANGYSFINIEHGQAVSLLKRFQNTVELIIVRQV*,2,2,FALSE,FALSE,747.666666666667,711,872,660,1661,1049,1105,-0.095133839417176,0.0413720813500799,-0.150811492198938,0.0640886951811566,-0.144285629376092,0.0452112135615589,-0.123686657222977,0.0275562499889424,0.122887091907485,0.00501400954150718,0.106321260372047,0.00704169129674594,0.115341599803302,0.00540305503175916,0.116391522090459,0.00325024605453205,missense,"T77R,E89Q",-0.100344602066028,-0.196849712740835
ERBIN_PDZ1 abundance,2,EIRVRVEKDPELGFSISGGVGGRGNPFRPDDDGIFVTRVQPEGPASKLLQPGDKIIQANGYSFINIEHGQAVSLLKRFQNTVELIIVRHV*,2,2,FALSE,FALSE,1400,1271,1365,1564,2474,1634,2768,-0.139243992860184,0.0341033936751705,-0.108848869099783,0.0520622084942364,-0.119472341663668,0.0316855065630793,-0.125351768537152,0.021200919145742,0.11754124700379,0.00413309496900016,0.110931868171608,0.00572029122151681,0.118306960572629,0.0037866388044723,0.116195123034657,0.00250063792546344,missense,"T77R,E89H",-0.102405583157081,-0.199792526230736
ERBIN_PDZ1 abundance,2,EIRVRVEKDPELGFSISGGVGGRGNPFRPDDDGIFVTRVQPEGPASKLLQPGDKIIQANGYSFINIEHGQAVSLLKRFQNTVELIIVRPV*,2,2,FALSE,FALSE,2626.66666666667,2336,2852,2692,2780,1330,1808,-0.279258336368369,0.0257494759110239,-0.40348480528444,0.0389598822280658,-0.389998358743615,0.0274893319855951,-0.344692404891736,0.016926381390804,0.100572478902483,0.00312065803057388,0.0785589933350159,0.00428068418044935,0.08597721662945,0.00328516670542887,0.0903240034811584,0.00199645831181824,missense,"T77R,E89P",-0.373893080826497,-0.587441434776881
ERBIN_PDZ1 abundance,2,EIRVRVEKDPELGFSISGGVGGRGNPFRPDDDGIFVTRVQPEGPASKLLQPGDKIIQANGYSFINIEHGQAVSLLKRFQNTVELIIVRLV*,2,2,FALSE,FALSE,6915.66666666667,6123,7507,7117,6912,5954,6929,-0.290562843056122,0.0169682599892296,-0.231780005562861,0.0235469873224185,-0.290433256818134,0.0163819985880816,-0.278733245176857,0.0105392160123736,0.0992024510347815,0.0020564355167161,0.097424913297831,0.00258720536007438,0.0978759400338464,0.00195776297358371,0.098103853740521,0.00124309531506732,missense,"T77R,E89L",-0.292252544366935,-0.470869345368153
ERBIN_PDZ1 abundance,2,EIRVRVEKDPELGFSISGGVGGRGNPFRPDDDGIFVTRVQPEGPASKLLQPGDKIIQANGYSFINIEHGQAVSLLKRFQNTVELIIVREK*,2,2,FALSE,FALSE,1108.66666666667,913,1330,1083,4071,2565,4750,0.0770085310399576,0.0360137138256155,0.0246682126409665,0.0512068189122027,0.11576920224466,0.0341485823484051,0.0836147023553279,0.0223053971872484,0.143749554220324,0.00436461253227223,0.125601944848987,0.0056263060130786,0.146419964125654,0.00408099352240944,0.140842614903845,0.0026309105640904,missense,"T77R,V90K",0.156241356244043,0.169521731767753
ERBIN_PDZ1 abundance,2,EIRVRVEKDPELGFSISGGVGGRGNPFRPDDDGIFVTRVQPEGPASKLLQPGDKIIQANGYSFINIEHGQAVSLLKRFQNTVELIIVREN*,2,2,FALSE,FALSE,952.333333333333,632,1255,970,3085,2452,4111,0.0959869309500439,0.0419661633959189,0.0270786582257139,0.0527906701405907,0.106248632372001,0.0360485047115591,0.0860648475088015,0.0242809635168793,0.146049604764711,0.00508600816833645,0.125866790523367,0.00580033033014036,0.145282189690875,0.0043080474826004,0.141131608312647,0.00286392763538731,missense,"T77R,V90N",0.159274008048555,0.173851964917019
ERBIN_PDZ1 abundance,2,EIRVRVEKDPELGFSISGGVGGRGNPFRPDDDGIFVTRVQPEGPASKLLQPGDKIIQANGYSFINIEHGQAVSLLKRFQNTVELIIVRET*,2,2,FALSE,FALSE,2510,1967,3138,2425,6348,4919,6936,-0.00716717853972645,0.0257627884784626,-0.0379834143077159,0.0347717906911447,0.00382070706276727,0.0243285836548686,-0.00888792401394282,0.0157656061187604,0.133548041576463,0.00312227142148828,0.118718150211502,0.00382052115728043,0.13304133894527,0.00290743525725167,0.129931975883252,0.00185954544269882,missense,"T77R,V90T",0.0417468103257746,0.00603838118728411
ERBIN_PDZ1 abundance,2,EIRVRVEKDPELGFSISGGVGGRGNPFRPDDDGIFVTRVQPEGPASKLLQPGDKIIQANGYSFINIEHGQAVSLLKRFQNTVELIIVRER*,2,2,FALSE,FALSE,6551.33333333333,5978,7316,6360,14173,9623,12517,-0.0886510701068291,0.0160429415746983,-0.0856415470598107,0.0232001349266944,-0.0947055525809869,0.0159006318704319,-0.0905436860239774,0.0101542585561217,0.123672758620804,0.00194429333754619,0.113481753095427,0.00254909524581285,0.12126676443172,0.00190023629688043,0.12030071914805,0.00119768977353509,missense,"T77R,V90R",-0.0593220972274806,-0.138274900408756
ERBIN_PDZ1 abundance,2,EIRVRVEKDPELGFSISGGVGGRGNPFRPDDDGIFVTRVQPEGPASKLLQPGDKIIQANGYSFINIEHGQAVSLLKRFQNTVELIIVRES*,2,2,FALSE,FALSE,5953.66666666667,4907,7188,5766,17142,10791,18038,0.00736456536460041,0.0170145402549183,-0.0477521080685369,0.0233548578195706,0.0180642751097746,0.0162126374025806,0.000727860639452911,0.0104873994937076,0.13530918822931,0.00206204436418458,0.117644823228611,0.00256609529309255,0.134743544569585,0.0019375231318847,0.131066152926336,0.00123698358232352,missense,"T77R,V90S",0.0536486875021413,0.0230327169731879
ERBIN_PDZ1 abundance,2,EIRVRVEKDPELGFSISGGVGGRGNPFRPDDDGIFVTRVQPEGPASKLLQPGDKIIQANGYSFINIEHGQAVSLLKRFQNTVELIIVREM*,2,2,FALSE,FALSE,1706.66666666667,1267,2184,1669,5210,3954,5353,0.0552870693391755,0.031510939275836,0.00795855197728017,0.0413203386971743,0.0339922265916658,0.0290445837788326,0.0362233133238997,0.0189721561483704,0.141117063596958,0.00381890746211128,0.123765984985326,0.00454003734293589,0.136647045750385,0.00347103013100719,0.135252824011398,0.0022377564324591,missense,"T77R,V90M",0.0975829615523233,0.085765157802042
ERBIN_PDZ1 abundance,2,EIRVRVEKDPELGFSISGGVGGRGNPFRPDDDGIFVTRVQPEGPASKLLQPGDKIIQANGYSFINIEHGQAVSLLKRFQNTVELIIVREI*,2,2,FALSE,FALSE,1312.66666666667,1011,1623,1304,3751,2228,4282,0.0294225126156382,0.0350072709433948,-0.0722002806728809,0.0474499884208904,0.0386512102119488,0.0321022416313253,0.0132016268097468,0.0211738632963071,0.137982458569444,0.00424263862982977,0.114958600896222,0.00521352743334241,0.137203826754686,0.00383644154874793,0.132537427475537,0.00249744670140672,missense,"T77R,V90I",0.0690880133852484,0.0450780703638717
ERBIN_PDZ1 abundance,2,EIRVRVEKDPELGFSISGGVGGRGNPFRPDDDGIFVTRVQPEGPASKLLQPGDKIIQANGYSFINIEHGQAVSLLKRFQNTVELIIVREQ*,2,2,FALSE,FALSE,1236.33333333333,1021,1441,1247,3352,2607,5181,-0.0104820545344341,0.0347607047928361,0.00880444725275858,0.0493420574811249,0.102948686709424,0.0323595242937221,0.0425178864288927,0.0213524825310875,0.133146301578764,0.00421275652114267,0.123858927014844,0.00542141692456446,0.144887823191678,0.00386718861953281,0.135995265795301,0.00251851475178881,missense,"T77R,V90Q",0.1053740299543,0.0968897922266896
ERBIN_PDZ1 abundance,2,EIRVRVEKDPELGFSISGGVGGRGNPFRPDDDGIFVTRVQPEGPASKLLQPGDKIIQANGYSFINIEHGQAVSLLKRFQNTVELIIVREH*,2,2,FALSE,FALSE,1272,1156,1453,1207,4044,2650,3596,0.0146638135965871,0.0333097174953385,0.012821579376935,0.0494281882179492,0.0114892329506023,0.0335548545335524,0.0130385358393681,0.0213261745842297,0.136193806529544,0.00403690691636458,0.124300306016815,0.00543088046658483,0.133957781219663,0.00401003891170944,0.132518190976259,0.00251541174247107,missense,"T77R,V90H",0.0688861485590289,0.0447898335933773
ERBIN_PDZ1 abundance,2,EIRVRVEKDPELGFSISGGVGGRGNPFRPDDDGIFVTRVQPEGPASKLLQPGDKIIQANGYSFINIEHGQAVSLLKRFQNTVELIIVREP*,2,2,FALSE,FALSE,2012.33333333333,1852,2270,1915,5488,2531,4339,-0.0330201372662503,0.026142834231278,-0.131071358727103,0.0399910809602246,-0.0644334028055492,0.0267361368560334,-0.0632016449341833,0.0169335930773941,0.13041484214581,0.00316833033292426,0.108490190878001,0.00439398627088718,0.124884497252443,0.00319515463952549,0.123525699368893,0.00199730892668403,missense,"T77R,V90P",-0.0254796572673696,-0.0899522887758246
ERBIN_PDZ1 abundance,2,EIRVRVEKDPELGFSISGGVGGRGNPFRPDDDGIFVTRVQPEGPASKLLQPGDKIIQANGYSFINIEHGQAVSLLKRFQNTVELIIVREL*,2,2,FALSE,FALSE,5702.66666666667,5052,6095,5961,16132,9682,15737,-0.0193383314081061,0.0170611024940899,-0.0381271561845788,0.0252898434065578,-0.0368176229863557,0.0164804593713963,-0.0301359867417284,0.0107329673283299,0.132072982197728,0.00206768738488506,0.118702356694089,0.00277870020147306,0.128184775355017,0.00196952972321973,0.127425777395608,0.0012659481869385,missense,"T77R,V90L",0.015447153881978,-0.0315141146112171
ERBIN_PDZ1 abundance,2,EIRVRVEKDPELGFSISGGVGGRGNPFRPDDDGIFVTRVQPEGPASKLLQPGDKIIQANGYSFINIEHGQAVSLLKRFQNTVELIIVREE*,2,2,FALSE,FALSE,872.333333333333,695,1056,866,2582,2192,3525,0.029153073077787,0.0406871216552919,0.0445188183811742,0.0568790246199019,0.0963620920631464,0.0382097665575782,0.0609304327949404,0.0250148261393291,0.137949804364735,0.00493099717342847,0.127783013402198,0.00624953482827535,0.144100679239055,0.00456633333188827,0.138167016530766,0.00295048636867443,missense,"T77R,V90E",0.128164043796329,0.129430973929177
ERBIN_PDZ1 abundance,2,EIRVRVEKDPELGFSISGGVGGRGNPFRPDDDGIFVTRVQPEGPASKLLQPGDKIIQANGYSFINIEHGQAVSLLKRFQNTVELIIVRED*,2,2,FALSE,FALSE,276,210,354,264,917,646,1011,0.0697269528201526,0.0698416664730377,-0.0233621156560344,0.0959854071349484,0.07846043277808,0.0653347900440059,0.055017757059932,0.0427250999946006,0.14286707740311,0.00846432595757952,0.120324653061523,0.0105463156041209,0.141961306223878,0.00780796263333087,0.137469619352733,0.00503940440889677,missense,"T77R,V90D",0.120845666470054,0.118981281006986
ERBIN_PDZ1 abundance,2,EIRVRVEKDPELGFSISGGVGGRGNPFRPDDDGIFVTRVQPEGPASKLLQPGDKIIQANGYSFINIEHGQAVSLLKRFQNTVELIIVREG*,2,2,FALSE,FALSE,2662,2380,2669,2937,8331,4640,7517,0.0131667574914292,0.0235676635687739,-0.00467110128998242,0.0367346356247983,-0.0236204198071064,0.0225519048568498,-0.0058121616988381,0.0148944324710788,0.136012373704545,0.00285623749515892,0.122378312491111,0.00403618708786462,0.129761933087041,0.00269510976179943,0.130294760526785,0.00175679094191131,missense,"T77R,V90G",0.0455538158502948,0.0114742909403234
ERBIN_PDZ1 abundance,2,EIRVRVEKDPELGFSISGGVGGRGNPFRPDDDGIFVTRVQPEGPASKLLQPGDKIIQANGYSFINIEHGQAVSLLKRFQNTVELIIVREV*,1,1,FALSE,FALSE,213180.333333333,179018,243212,217311,482381,370459,475444,-0.0513144854981281,0.0148546896629355,-0.0385231195906886,0.0170768566111499,-0.0638455605549065,0.0137129548643055,-0.0530296508615777,0.00867801036991835,0.128197693924184,0.00180028544070197,0.118658850549008,0.00187630520850217,0.124954748497212,0.00163879365191092,0.124725481037824,0.00102356703025025,missense,T77R,-0.0128893353690804,-0.0719749432847278
ERBIN_PDZ1 abundance,2,EIRVRVEKDPELGFSISGGVGGRGNPFRPDDDGIFVTRVQPEGPASKLLQPGDKIIQANGYSFINIEHGQAVSLLKRFQNTVELIIVRE**,2,2,FALSE,TRUE,2122.66666666667,1710,2471,2187,6205,4113,6560,0.0154018335380337,0.0284245250416049,-0.0136704096162208,0.0393876035897499,0.013550182370483,0.0264855052682452,0.00893863497375627,0.0173871393659863,0.136283249431797,0.00344485544648918,0.121389521083539,0.00432767970409809,0.134204079035096,0.003165202418498,0.13203460969732,0.00205080448706094,stop,"T77R,V90*",0.0638115219636257,0.0375439254838898
ERBIN_PDZ1 abundance,2,EIRVRVEKDPELGFSISGGVGGRGNPFRPDDDGIFVTRVQPEGPASKLLQPGDKIIQANGYSFINIEHGQAVSLLKRFQNTVELIIVREY*,2,2,FALSE,FALSE,1297.66666666667,943,1678,1272,3370,2005,4104,0.0118783518795438,0.0357767757987983,-0.113825135516252,0.0468196782968898,0.0347511775639958,0.0323297019659238,-0.00428284582844478,0.0213482468685002,0.135856227873334,0.00433589728545748,0.110385105098712,0.00514427264040459,0.136737745679604,0.00386362464357251,0.130475142577169,0.00251801515748196,missense,"T77R,V90Y",0.0474467169820669,0.0141771080645606
ERBIN_PDZ1 abundance,2,EIRVRVEKDPELGFSISGGVGGRGNPFRPDDDGIFVTRVQPEGPASKLLQPGDKIIQANGYSFINIEHGQAVSLLKRFQNTVELIIVREW*,2,2,FALSE,FALSE,3603,3189,4038,3582,7268,6746,7568,-0.0980812919614098,0.0235154588161604,-0.0121141290918691,0.0324792217674425,-0.0770674497512686,0.0225967106730775,-0.0720679324175488,0.0145636055543588,0.122529881085654,0.00284991064093321,0.121560516092763,0.00356862708155317,0.123374640614142,0.00270046436902517,0.12247992514625,0.00171777007073931,missense,"T77R,V90W",-0.0364538490198969,-0.105622010186803
ERBIN_PDZ1 abundance,2,EIRVRVEKDPELGFSISGGVGGRGNPFRPDDDGIFVTRVQPEGPASKLLQPGDKIIQANGYSFINIEHGQAVSLLKRFQNTVELIIVREC*,2,2,FALSE,FALSE,2748.66666666667,2179,3358,2709,6880,5729,6606,-0.0126480542605116,0.0260871967969802,-0.0122766073735397,0.034773872219856,-0.037157984711825,0.0245628063595556,-0.0228449637639171,0.0159033791331187,0.132883797422844,0.0031615874614677,0.121542663928684,0.00382074986349092,0.128144099757338,0.00293542650241894,0.128285749949081,0.00187579570158814,missense,"T77R,V90C",0.0244715718676005,-0.018628417065577
ERBIN_PDZ1 abundance,2,EIRVRVEKDPELGFSISGGVGGRGNPFRPDDDGIFVTRVQPEGPASKLLQPGDKIIQANGYSFINIEHGQAVSLLKRFQNTVELIIVREF*,2,2,FALSE,FALSE,3238,2498,3971,3245,8018,5144,7528,-0.0087852658548331,0.0248775206801036,-0.0870562798552833,0.0328575003311279,-0.0518130258120094,0.02314295961989,-0.0434486250570512,0.0150599573680387,0.133351940607592,0.00301498309943839,0.113326310523458,0.00361019011949799,0.126392720236212,0.00276574492418323,0.125855558291878,0.00177631452162505,missense,"T77R,V90F",-0.00103048074000909,-0.0550420381121859
ERBIN_PDZ1 abundance,2,EIRVRVEKDPELGFSISGGVGGRGNPFRPDDDGIFVTRVQPEGPASKLLQPGDKIIQANGYSFINIEHGQAVSLLKRFQNTVELIIVRDV*,2,2,FALSE,FALSE,1916.33333333333,1769,2005,1975,4469,4025,4924,-0.0733671537695762,0.0286050948327624,0.0322813378454783,0.0428654420870177,-0.0314997899927479,0.0275980227003119,-0.0368435658050799,0.0180208282253044,0.125525063359792,0.00346673925378694,0.126438430555899,0.00470980427393798,0.128820293449993,0.00329815600314495,0.126634621763224,0.00212554777454113,missense,"T77R,E89D",0.007144889944049,-0.0433686699098155
ERBIN_PDZ1 abundance,2,EIRVRVEKDPELGFSISGGVGGRGNPFRPDDDGIFVTRVQPEGPASKLLQPGDKIIQANGYSFINIEHGQAVSLLKRFQNTVELIIVRAV*,2,2,FALSE,FALSE,2825,2559,2994,2922,4672,2773,4350,-0.172962111042461,0.0239225852969289,-0.200025498709446,0.0358767706403244,-0.176392254039839,0.0233849611115935,-0.179233408427856,0.015156885326511,0.11345484475448,0.00289925154892139,0.100913912939813,0.00394192989667236,0.111504634451641,0.00279466578859801,0.109839810263988,0.00178774712637805,missense,"T77R,E89A",-0.169097245164499,-0.295019563233318
ERBIN_PDZ1 abundance,2,EIRVRVEKDPELGFSISGGVGGRGNPFRPDDDGIFVTRVQPEGPASKLLQPGDKIIQANGYSFINIEHGQAVSLLKRFQNTVELIIVRGV*,2,2,FALSE,FALSE,4367.66666666667,4079,4666,4358,10125,4956,7856,-0.0779764808663618,0.019311311160783,-0.144079181302374,0.0289377178962754,-0.117593233720204,0.0192317523151198,-0.106254374451631,0.0123284039916097,0.124966444859368,0.00234039708082013,0.107060967350217,0.00317950733248512,0.118531527064641,0.00229832839975134,0.11844765121985,0.00145412915213375,missense,"T77R,E89G",-0.0787679033433722,-0.166040987544762
ERBIN_PDZ1 abundance,2,EIRVRVEKDPELGFSISGGVGGRGNPFRPDDDGIFVTRVQPEGPASKLLQPGDKIIQANGYSFINIEHGQAVSLLKRFQNTVELIIVRVV*,2,2,FALSE,FALSE,5075,4526,5463,5236,9202,6988,8384,-0.127395841942992,0.0188439003140669,-0.0920819991595488,0.0271543518606246,-0.153426897546626,0.018261095131094,-0.131602890509363,0.0118087945946719,0.118977160784519,0.00228375012546375,0.11277411385625,0.00298356149435162,0.114249154564728,0.00218232810316291,0.115457806290371,0.00139284148080792,missense,"T77R,E89V",-0.110142870191839,-0.210840367843628
ERBIN_PDZ1 abundance,2,EIRVRVEKDPELGFSISGGVGGRGNPFRPDDDGIFVTRVQPEGPASKLLQPGDKIIQANGYSFINIEHGQAVSLLKRFQNTVELIIVR*V*,2,2,FALSE,TRUE,1241.66666666667,919,1541,1265,1373,741,1778,-0.208633184908587,0.0388991452310781,-0.376175094990472,0.0518591367242708,-0.182318715290841,0.0346806409833951,-0.230315664267705,0.0231611811687807,0.109131757810723,0.00471430682190521,0.0815596247061198,0.00569797888216991,0.110796381039262,0.00414457823643309,0.103814683457304,0.00273184986136863,stop,"T77R,E89*",-0.232323987111441,-0.385299144124022
ERBIN_PDZ1 abundance,2,EIRVRVEKDPELGFSISGGVGGRGNPFRPDDDGIFVTRVQPEGPASKLLQPGDKIIQANGYSFINIEHGQAVSLLKRFQNTVELIIVRYV*,2,2,FALSE,FALSE,1777,1683,1941,1707,3931,3211,3173,-0.0940274781723992,0.0292349733862174,-0.015067548047494,0.0436297671021068,-0.109072569627701,0.0297851779579739,-0.0853397957725179,0.018822573217157,0.123021175223012,0.00354307616926116,0.121236011677488,0.00479378383993513,0.119549805791804,0.00355953629553764,0.120914515428923,0.00222011319971891,missense,"T77R,E89Y",-0.0528810146903118,-0.12907787057562
ERBIN_PDZ1 abundance,2,EIRVRVEKDPELGFSISGGVGGRGNPFRPDDDGIFVTRVQPEGPASKLLQPGDKIIQANGYSFINIEHGQAVSLLKRFQNTVELIIVRWV*,2,2,FALSE,FALSE,2523.66666666667,2313,2840,2418,3649,2258,2836,-0.199992987272324,0.026869621569349,-0.233571438735702,0.0384491450567575,-0.231484055989435,0.0272052734391528,-0.219116549025561,0.0171180634898379,0.110178889885664,0.00325641192149359,0.0972280810898068,0.00422456736477756,0.10492078026407,0.00325121972993839,0.105135613560081,0.00201906712057703,missense,"T77R,E89W",-0.21846235242426,-0.365506528982333
ERBIN_PDZ1 abundance,2,EIRVRVEKDPELGFSISGGVGGRGNPFRPDDDGIFVTRVQPEGPASKLLQPGDKIIQANGYSFINIEHGQAVSLLKRFQNTVELIIVRCV*,2,2,FALSE,FALSE,3071.33333333333,2658,3059,3497,3287,2694,4304,-0.25942024664135,0.0261348851946999,-0.207702210198097,0.03725283982434,-0.21945203361957,0.0237769832771761,-0.232111592616372,0.0159041619053968,0.102976717894833,0.00316736696477966,0.100070440743594,0.00409312433696191,0.106358690770923,0.00284151516881712,0.103602854596998,0.00187588802919111,missense,"T77R,E89C",-0.234546886166886,-0.38847315545069
ERBIN_PDZ1 abundance,2,EIRVRVEKDPELGFSISGGVGGRGNPFRPDDDGIFVTRVQPEGPASKLLQPGDKIIQANGYSFINIEHGQAVSLLKRFQNTVELIIVRFV*,2,2,FALSE,FALSE,2439,2244,2484,2589,4743,3320,4993,-0.1177297616412,0.0266369572375585,-0.0781294579973021,0.0396183577584718,-0.100177271647514,0.0254291302049992,-0.103153004756647,0.0166830291543559,0.120148622728917,0.00322821461689838,0.114307137541503,0.00435303362364637,0.120612855878823,0.00303895823809959,0.118813456241172,0.00196775503591189,missense,"T77R,E89F",-0.0749292024449312,-0.160559820911712
ERBIN_PDZ1 abundance,2,EIRVRVEKDPELGFSISGGVGGRGNPFRPDDDGIFVTRVQPEGPASKLLQPGDKIIQANGYSFINIEHGQAVSLLKRFQNTVELIIVLEV*,2,2,FALSE,FALSE,4069,3594,4545,4068,172,109,173,-1.0364882886706,0.052423653341537,-1.12172520444249,0.0696093639140222,-1.05947305385166,0.052422801030036,-1.06427331250656,0.0327187389793619,0.00880145646270766,0.0063533834769138,-0.000357064378850566,0.00764827011471924,0.00597032596915414,0.00626488998130044,0.00544979139387644,0.00385915907714612,missense,"T77R,R88L",-1.26454983839705,-1.85918368046177
ERBIN_PDZ1 abundance,2,EIRVRVEKDPELGFSISGGVGGRGNPFRPDDDGIFVTRVQPEGPASKLLQPGDKIIQANGYSFINIEHGQAVSLLKRFQNTVELIIVEEV*,2,2,FALSE,FALSE,1088.33333333333,865,1367,1033,16,16,48,-1.30221725489577,0.15971873422139,-1.43338435001013,0.154946910085712,-1.03415029265089,0.0995242980564261,-1.18341089239754,0.0741635979437758,-0.0234030526803954,0.0193568036997479,-0.0346003499800246,0.0170246609815366,0.00899657237011714,0.0118938470577415,-0.00860242721869106,0.00874755968984842,missense,"T77R,R88E",-1.41201163107054,-2.0697399803756
ERBIN_PDZ1 abundance,2,EIRVRVEKDPELGFSISGGVGGRGNPFRPDDDGIFVTRVQPEGPASKLLQPGDKIIQANGYSFINIEHGQAVSLLKRFQNTVELIIVDEV*,2,2,FALSE,FALSE,564.666666666667,443,699,552,21,4,12,-1.10008646258498,0.143048366667087,-1.15151630552469,0.331053538436262,-1.2198085774836,0.189373436624678,-1.14442440286928,0.107909401139751,0.00109379853438543,0.0173364706816813,-0.00363033646869443,0.0363742281501307,-0.013190886249796,0.0226314451445397,-0.00400399006486454,0.0127278604832708,missense,"T77R,R88D",-1.36375634805116,-2.00083769959055
ERBIN_PDZ1 abundance,2,EIRVRVEKDPELGFSISGGVGGRGNPFRPDDDGIFVTRVQPEGPASKLLQPGDKIIQANGYSFINIEHGQAVSLLKRFQNTVELIIVAEV*,2,2,FALSE,FALSE,800.333333333333,680,952,769,67,17,9,-0.883974560717304,0.0885610787444053,-1.19633590294325,0.160251689726454,-1.32602573779852,0.215873340717164,-0.999190973948575,0.0729519580495032,0.0272850633351274,0.0107329889949991,-0.00855485191051839,0.0176075191677079,-0.0258845769802449,0.0257983683228589,0.0131262210315332,0.00860464736369905,missense,"T77R,R88A",-1.18399458182791,-1.74416122987104
ERBIN_PDZ1 abundance,2,EIRVRVEKDPELGFSISGGVGGRGNPFRPDDDGIFVTRVQPEGPASKLLQPGDKIIQANGYSFINIEHGQAVSLLKRFQNTVELIIVGEV*,2,2,FALSE,FALSE,1497.33333333333,1289,1728,1475,26,70,26,-1.23936513568032,0.1264595549186,-0.982104566088712,0.089219677502259,-1.30575610002184,0.127445564266564,-1.12631631987664,0.0632804539103265,-0.0157858114112511,0.0153260216620788,0.0149836354304188,0.00980293677052201,-0.0234622140363241,0.0152306329125243,-0.00186815063367937,0.00746389823483125,missense,"T77R,R88G",-1.34134318184098,-1.96883460739284
ERBIN_PDZ1 abundance,2,EIRVRVEKDPELGFSISGGVGGRGNPFRPDDDGIFVTRVQPEGPASKLLQPGDKIIQANGYSFINIEHGQAVSLLKRFQNTVELIIVVEV*,2,2,FALSE,FALSE,2347.66666666667,2107,2757,2179,221,124,106,-0.838603165618114,0.0511040303410711,-0.928103128783488,0.0740947665582041,-0.993231953696107,0.0684154452256524,-0.901962697000804,0.0358356992206368,0.0327837619868545,0.00619345431455089,0.0209169977809722,0.00814109994488909,0.0138865989755708,0.00817612239214041,0.0245942482001519,0.004226802995691,missense,"T77R,R88V",-1.06365089152974,-1.57232606031451
ERBIN_PDZ1 abundance,2,EIRVRVEKDPELGFSISGGVGGRGNPFRPDDDGIFVTRVQPEGPASKLLQPGDKIIQANGYSFINIEHGQAVSLLKRFQNTVELIIV*EV*,2,2,FALSE,TRUE,826,612,1056,810,11,17,34,-1.26168106341282,0.192273218777523,-1.33934292035313,0.152920094984829,-1.02189010677571,0.118432440550265,-1.16406211281194,0.0841829896674978,-0.0184903471978737,0.0233021816178203,-0.0242676272607155,0.0168019663828144,0.0104617500055951,0.0141535018290839,-0.00632024823812044,0.00992934198721856,stop,"T77R,R88*",-1.38806280042997,-2.03554415869515
ERBIN_PDZ1 abundance,2,EIRVRVEKDPELGFSISGGVGGRGNPFRPDDDGIFVTRVQPEGPASKLLQPGDKIIQANGYSFINIEHGQAVSLLKRFQNTVELIIVYEV*,2,2,FALSE,FALSE,486.666666666667,346,570,544,44,22,14,-0.641292420227061,0.131103997427108,-1.06006127093996,0.150788682726057,-1.20267848145443,0.175865107399162,-0.913194642873239,0.0862284981258568,0.0566964569190064,0.0158888959070459,0.00641820827478232,0.0165677792596417,-0.0111437204195995,0.0210171056822024,0.0232694457407735,0.0101706086979996,missense,"T77R,R88Y",-1.07755316212376,-1.59217669825677
ERBIN_PDZ1 abundance,2,EIRVRVEKDPELGFSISGGVGGRGNPFRPDDDGIFVTRVQPEGPASKLLQPGDKIIQANGYSFINIEHGQAVSLLKRFQNTVELIIVWEV*,2,2,FALSE,FALSE,469,400,557,450,4,5,6,-1.48014399556442,0.313150201177642,-1.43943332267409,0.279075311228277,-1.36236341060685,0.263912738812989,-1.42094453722145,0.163528844701648,-0.0449665405758424,0.0379516341791819,-0.0352649757465764,0.0306631643015666,-0.0302271820652012,0.0315394111119652,-0.0366194031213378,0.0192881463372918,missense,"T77R,R88W",-1.70601741092654,-2.48954207309007
ERBIN_PDZ1 abundance,2,EIRVRVEKDPELGFSISGGVGGRGNPFRPDDDGIFVTRVQPEGPASKLLQPGDKIIQANGYSFINIEHGQAVSLLKRFQNTVELIIVCEV*,2,2,FALSE,FALSE,400.666666666667,356,411,435,9,9,7,-1.19457094079991,0.21582870859737,-1.22534304765189,0.216357143771688,-1.33761794531076,0.24401619847351,-1.24588794473279,0.129505212647716,-0.0103570654259092,0.0261569437389761,-0.0117419874554207,0.0237720585819299,-0.0272699265471822,0.0291616359113626,-0.0159715646351729,0.0152750757675112,missense,"T77R,R88C",-1.48934221094922,-2.18015801120409
ERBIN_PDZ1 abundance,2,EIRVRVEKDPELGFSISGGVGGRGNPFRPDDDGIFVTRVQPEGPASKLLQPGDKIIQANGYSFINIEHGQAVSLLKRFQNTVELIIVFEV*,2,2,FALSE,FALSE,1948.66666666667,1531,2195,2120,38,28,66,-1.25639082398385,0.104363937235033,-1.36002060563641,0.120733722839917,-1.13312018058957,0.0834355116733404,-1.22153543521782,0.0573480482174766,-0.0178492068416693,0.0126481859265875,-0.0265395704807252,0.0132655159063926,-0.00283101881567649,0.00997112498562398,-0.0130991981847028,0.00676417391803175,missense,"T77R,R88F",-1.4592000449554,-2.13711891051242
ERBIN_PDZ1 abundance,2,EIRVRVEKDPELGFSISGGVGGRGNPFRPDDDGIFVTRVQPEGPASKLLQPGDKIIQANGYSFINIEHGQAVSLLKRFQNTVELII*REV*,2,2,FALSE,TRUE,633,681,568,650,25,9,17,-1.0735115995381,0.135715415932083,-1.21834569562609,0.222255974165996,-1.14844198262286,0.161220845002042,-1.12496564338227,0.0940680441060035,0.00431448776570098,0.0164477678716487,-0.0109731593068512,0.0244201875933128,-0.00466208091399545,0.0192670142911932,-0.00170883900932814,0.0110952792682521,stop,"T77R,V87*",-1.33967139047705,-1.96644750631781
ERBIN_PDZ1 abundance,2,EIRVRVEKDPELGFSISGGVGGRGNPFRPDDDGIFVTRVQPEGPASKLLQPGDKIIQANGYSFINIEHGQAVSLLKRFQNTVELIIYREV*,2,2,FALSE,FALSE,554,454,651,557,1549,1514,1571,0.00637067866127947,0.0493371513356663,0.0822722935623989,0.0706429402958061,-0.0025622934679853,0.04678846560812,0.0167909979740811,0.0305995015331449,0.135188736048733,0.00597932082397726,0.131931144626498,0.00776183344740306,0.132278525908003,0.00559154764089739,0.132960792028762,0.00360919606871983,missense,"T77R,V87Y",0.0735307350432477,0.0514217002417928
ERBIN_PDZ1 abundance,2,EIRVRVEKDPELGFSISGGVGGRGNPFRPDDDGIFVTRVQPEGPASKLLQPGDKIIQANGYSFINIEHGQAVSLLKRFQNTVELIIWREV*,2,2,FALSE,FALSE,713.333333333333,542,871,727,1519,1536,1638,-0.0467580643757792,0.0460767924916829,-0.00794440588385727,0.0624664673285535,-0.0731627742061815,0.04259080016461,-0.0503631132907685,0.0279665208028187,0.128749900587158,0.0055841879271297,0.122018660911294,0.00686345038048568,0.123841276547781,0.0050898973729762,0.125039997825205,0.00329863729407394,missense,"T77R,V87W",-0.00958884520650889,-0.0672622717246323
ERBIN_PDZ1 abundance,2,EIRVRVEKDPELGFSISGGVGGRGNPFRPDDDGIFVTRVQPEGPASKLLQPGDKIIQANGYSFINIEHGQAVSLLKRFQNTVELIICREV*,2,2,FALSE,FALSE,584,467,700,585,1174,962,1235,-0.0857479097450141,0.0502105063179218,-0.0790082019687691,0.0695809871087871,-0.0898954730856161,0.0471264834793859,-0.0861992233151235,0.0308098488662587,0.124024601537081,0.00608516539527398,0.114210586289235,0.00764515223719202,0.121841602445861,0.00563194313166831,0.120813146375419,0.00363400643260492,missense,"T77R,V87C",-0.053944765743687,-0.13059676900868
ERBIN_PDZ1 abundance,2,EIRVRVEKDPELGFSISGGVGGRGNPFRPDDDGIFVTRVQPEGPASKLLQPGDKIIQANGYSFINIEHGQAVSLLKRFQNTVELIIFREV*,2,2,FALSE,FALSE,428.666666666667,434,486,366,995,577,686,-0.105633954876125,0.0521212438342041,-0.118906123499353,0.0835806611599839,-0.122492503634548,0.0596175994620419,-0.114015292849528,0.0355198747725654,0.121614550682097,0.0063167335403931,0.10982683583206,0.00918335460884176,0.117946030173995,0.00712471852400506,0.117532254734028,0.0041895516582746,missense,"T77R,V87F",-0.088373931439577,-0.17975714883736
ERBIN_PDZ1 abundance,2,EIRVRVEKDPELGFSISGGVGGRGNPFRPDDDGIFVTRVQPEGPASKLLQPGDKIIQANGYSFINIEHGQAVSLLKRFQNTVELIMVREV*,2,2,FALSE,FALSE,1045.33333333333,846,1279,1011,132,194,155,-0.793749755401497,0.064755194580746,-0.699954212885303,0.067258841779721,-0.75522432827681,0.0618193842643004,-0.751022678541265,0.0372367090715921,0.0382196844605692,0.00784788081466409,0.0459846673738871,0.00739000847888578,0.0423301685419534,0.00738784714890904,0.0423975487096905,0.00439205141455261,missense,"T77R,I86M",-0.876825829877647,-1.3055641215136
ERBIN_PDZ1 abundance,2,EIRVRVEKDPELGFSISGGVGGRGNPFRPDDDGIFVTRVQPEGPASKLLQPGDKIIQANGYSFINIEHGQAVSLLKRFQNTVELIQVREV*,2,2,FALSE,FALSE,939,774,1034,1009,12,18,65,-1.30832429509063,0.183452600801986,-1.31591028129277,0.149509486419409,-0.987037245638873,0.0855630086494192,-1.10198633054108,0.0688358619877201,-0.0241431836288074,0.0222331838481142,-0.0216929858194329,0.016427228644999,0.0146269097503158,0.0102253756976957,0.00100155957276934,0.00811915586938274,missense,"T77R,I86Q",-1.31122889005805,-1.92583530745636
ERBIN_PDZ1 abundance,2,EIRVRVEKDPELGFSISGGVGGRGNPFRPDDDGIFVTRVQPEGPASKLLQPGDKIIQANGYSFINIEHGQAVSLLKRFQNTVELIHVREV*,2,2,FALSE,FALSE,656,690,663,615,21,28,10,-1.15312546101237,0.142833688823642,-0.966997652169024,0.144038640272397,-1.23795012034988,0.206712817810006,-1.09520605997239,0.0910528612316977,-0.00533416050244978,0.0173104532148229,0.0166434948481877,0.0158261240415997,-0.0153589270243278,0.0247036220091004,0.00180128913224761,0.0107396399397935,missense,"T77R,I86H",-1.30283665266507,-1.91385228174218
ERBIN_PDZ1 abundance,2,EIRVRVEKDPELGFSISGGVGGRGNPFRPDDDGIFVTRVQPEGPASKLLQPGDKIIQANGYSFINIEHGQAVSLLKRFQNTVELIPVREV*,2,2,FALSE,FALSE,1136.66666666667,1011,1334,1065,43,70,39,-0.970684257834866,0.112710098909879,-0.93215838620641,0.0976420099221304,-1.09586806073397,0.10798530190463,-0.995537318328914,0.0609299270067318,0.0167764489627975,0.0136596828807419,0.0204714297939765,0.0107283334373081,0.00162086906287909,0.0129049959700246,0.0135571679044635,0.00718665474932266,missense,"T77R,I86P",-1.17947229248831,-1.7377039876714
ERBIN_PDZ1 abundance,2,EIRVRVEKDPELGFSISGGVGGRGNPFRPDDDGIFVTRVQPEGPASKLLQPGDKIIQANGYSFINIEHGQAVSLLKRFQNTVELILVREV*,2,2,FALSE,FALSE,2822.66666666667,2277,3307,2884,4856,3421,4726,-0.119923570212057,0.0237483198661949,-0.155040407662936,0.0330973434746957,-0.143512691902867,0.0222723762598955,-0.136855230968875,0.0145835914197381,0.119882748333731,0.00287813178641629,0.105856611854343,0.00363654268248701,0.115433971216829,0.00266170414683539,0.114838295331426,0.00172012739367409,missense,"T77R,I86L",-0.116643921670305,-0.220123025541178
ERBIN_PDZ1 abundance,2,EIRVRVEKDPELGFSISGGVGGRGNPFRPDDDGIFVTRVQPEGPASKLLQPGDKIIQANGYSFINIEHGQAVSLLKRFQNTVELIEVREV*,2,2,FALSE,FALSE,1134.66666666667,1132,1192,1080,79,43,67,-0.979074431595241,0.0774579467804194,-1.06438085712164,0.108786029382405,-0.892529269161466,0.0895604608543508,-0.969545569044527,0.0515816922702946,0.0157596180488907,0.0093873663482446,0.00594359738849208,0.0119527731707488,0.0259212714279195,0.0107030990886121,0.0166228818748284,0.00608403508659147,missense,"T77R,I86E",-1.14730116774578,-1.69176779723831
ERBIN_PDZ1 abundance,2,EIRVRVEKDPELGFSISGGVGGRGNPFRPDDDGIFVTRVQPEGPASKLLQPGDKIIQANGYSFINIEHGQAVSLLKRFQNTVELIDVREV*,2,2,FALSE,FALSE,1478,1227,1679,1528,75,38,54,-0.963979780498946,0.0803093385813232,-1.22985700646195,0.106791965792097,-1.14261685438497,0.0907559530924914,-1.08756186757611,0.0524040351517727,0.0175889851523275,0.0097329352737074,-0.0122379548702172,0.0117336771166111,-0.00396593750272567,0.0108459687407156,0.00270291784392104,0.00618103002266111,missense,"T77R,I86D",-1.29337510144565,-1.90034241467704
ERBIN_PDZ1 abundance,2,EIRVRVEKDPELGFSISGGVGGRGNPFRPDDDGIFVTRVQPEGPASKLLQPGDKIIQANGYSFINIEHGQAVSLLKRFQNTVELIAVREV*,2,2,FALSE,FALSE,1688.66666666667,1430,2063,1573,1423,734,1433,-0.315320861529166,0.0317703134325312,-0.46357378935485,0.0455937187767365,-0.310756480077595,0.032525393857106,-0.3430416072049,0.0203402861422542,0.0962019507746607,0.00385034181237965,0.0719567669210927,0.00500957137275007,0.0954471732513737,0.00388701118806078,0.0905187142516958,0.0023991266884443,missense,"T77R,I86A",-0.371849816337954,-0.584523918295812
ERBIN_PDZ1 abundance,2,EIRVRVEKDPELGFSISGGVGGRGNPFRPDDDGIFVTRVQPEGPASKLLQPGDKIIQANGYSFINIEHGQAVSLLKRFQNTVELIGVREV*,2,2,FALSE,FALSE,3248,2861,3685,3198,142,122,112,-1.04715150426798,0.0569417682340817,-1.10526029074896,0.0644871989003558,-1.12474278303018,0.0636012504693132,-1.08879812284329,0.0354419682008584,0.00750914863086308,0.00690094769030575,0.00145200411801438,0.00708547655658426,-0.00182986143743757,0.00760079257564057,0.00255710214671478,0.00418036261668097,missense,"T77R,I86G",-1.2949052686529,-1.90252729483865
ERBIN_PDZ1 abundance,2,EIRVRVEKDPELGFSISGGVGGRGNPFRPDDDGIFVTRVQPEGPASKLLQPGDKIIQANGYSFINIEHGQAVSLLKRFQNTVELIVVREV*,2,2,FALSE,FALSE,2585.33333333333,2228,2985,2543,6229,4543,6315,-0.0538893096808965,0.0243263108285239,-0.0545161087830534,0.0349470199779352,-0.0365891596419214,0.0235426240302183,-0.0467710619105731,0.0152270791835631,0.127885643077362,0.00294818028543909,0.116901634358438,0.00383977432728552,0.128212078316506,0.00281350760589713,0.125463678508565,0.0017960264570935,missense,"T77R,I86V",-0.00514280612812888,-0.0609139050009971
ERBIN_PDZ1 abundance,2,EIRVRVEKDPELGFSISGGVGGRGNPFRPDDDGIFVTRVQPEGPASKLLQPGDKIIQANGYSFINIEHGQAVSLLKRFQNTVELI*VREV*,2,2,FALSE,TRUE,1237,1039,1352,1320,19,68,25,-1.31018113641373,0.146171617581561,-1.00823609658315,0.0886787671936459,-1.28045027001273,0.130922997753784,-1.13743184320606,0.065609929284078,-0.0243682199288252,0.017714987047662,0.0121124555704889,0.00974350470685282,-0.0204379910307322,0.0156462104434205,-0.00317922111170205,0.0077386587028087,stop,"T77R,I86*",-1.3551013511622,-1.98847948742138
ERBIN_PDZ1 abundance,2,EIRVRVEKDPELGFSISGGVGGRGNPFRPDDDGIFVTRVQPEGPASKLLQPGDKIIQANGYSFINIEHGQAVSLLKRFQNTVELIYVREV*,2,2,FALSE,FALSE,1296.66666666667,1082,1505,1303,33,52,51,-1.20670527963565,0.11262861360136,-0.983791271779786,0.10498575631775,-1.12105706195114,0.0936745772558923,-1.10094575473908,0.0593892266067474,-0.0118276631990166,0.0136498074260616,0.0147983100660713,0.0115352213749291,-0.00138939208806529,0.0111947646638864,0.00112429497385735,0.0070049298993059,missense,"T77R,I86Y",-1.30994092388218,-1.92399625893071
ERBIN_PDZ1 abundance,2,EIRVRVEKDPELGFSISGGVGGRGNPFRPDDDGIFVTRVQPEGPASKLLQPGDKIIQANGYSFINIEHGQAVSLLKRFQNTVELIWVREV*,2,2,FALSE,FALSE,1515,1226,1782,1537,43,96,108,-1.16180491533765,0.0996889156454948,-0.996070899896775,0.0749798749990277,-0.924468094021779,0.0698239715773814,-1.00018663186852,0.045472859027802,-0.00638605021604183,0.0120816057089197,0.0134490962898467,0.00823835048785624,0.0221043593219212,0.00834445110514239,0.0130087836724129,0.00536350122758767,missense,"T77R,I86W",-1.18522695117685,-1.7459208933441
ERBIN_PDZ1 abundance,2,EIRVRVEKDPELGFSISGGVGGRGNPFRPDDDGIFVTRVQPEGPASKLLQPGDKIIQANGYSFINIEHGQAVSLLKRFQNTVELICVREV*,2,2,FALSE,FALSE,975.666666666667,829,1045,1053,1760,1227,1922,-0.115718925443322,0.0395949700639286,-0.122578444393729,0.0583902792802079,-0.112851362320646,0.0367966724761481,-0.115655486452207,0.0244725511182387,0.120392322140538,0.00479863596941916,0.109423342672967,0.00641558265868543,0.11909821373609,0.00439745874336116,0.117338794709971,0.00288652529819214,missense,"T77R,I86C",-0.0904040707894276,-0.182655924323973
ERBIN_PDZ1 abundance,2,EIRVRVEKDPELGFSISGGVGGRGNPFRPDDDGIFVTRVQPEGPASKLLQPGDKIIQANGYSFINIEHGQAVSLLKRFQNTVELIFVREV*,2,2,FALSE,FALSE,1521.66666666667,1260,1731,1574,216,176,189,-0.764913102707618,0.0532563881476638,-0.815269131238549,0.0632814508374869,-0.819290850239737,0.0551842715375109,-0.797611042173381,0.0327794859057038,0.0417144869223739,0.00645430516437095,0.0333145380373834,0.00695299600574182,0.034673772781026,0.00659490494761297,0.0369024742658474,0.00386632414705756,missense,"T77R,I86F",-0.934490284915285,-1.38790147866317
ERBIN_PDZ1 abundance,2,EIRVRVEKDPELGFSISGGVGGRGNPFRPDDDGIFVTRVQPEGPASKLLQPGDKIIQANGYSFINIEHGQAVSLLKRFQNTVELMIVREV*,2,2,FALSE,FALSE,366,312,398,388,929,451,719,-0.0382512624031413,0.0601667212179294,-0.145823108409188,0.0925862829850237,-0.111202009517725,0.0576387313890341,-0.0879807924791257,0.0379622266081065,0.12978086603213,0.0072917896422757,0.106869354831106,0.0101728397067661,0.119295322887978,0.00688823000142881,0.12060301117384,0.00447762584908184,missense,"T77R,I85M",-0.0561498918083257,-0.133745402811349
ERBIN_PDZ1 abundance,2,EIRVRVEKDPELGFSISGGVGGRGNPFRPDDDGIFVTRVQPEGPASKLLQPGDKIIQANGYSFINIEHGQAVSLLKRFQNTVELQIVREV*,2,2,FALSE,FALSE,355.333333333333,265,396,405,502,706,1165,-0.150371848590238,0.0665478122495997,-0.042236550454919,0.0915917448501107,-0.00423618316595888,0.0552821007223876,-0.0600628423368077,0.0385695032822179,0.116192628007929,0.00806513365287281,0.118250840466671,0.0100635656685117,0.132078484426194,0.00660659621683496,0.123895919582535,0.00454925383238261,missense,"T77R,I85Q",-0.0215946240286487,-0.0844049655746306
ERBIN_PDZ1 abundance,2,EIRVRVEKDPELGFSISGGVGGRGNPFRPDDDGIFVTRVQPEGPASKLLQPGDKIIQANGYSFINIEHGQAVSLLKRFQNTVELHIVREV*,2,2,FALSE,FALSE,22.3333333333333,25,27,15,88,91,108,0.0155904815876169,0.201401342134253,0.189018952428736,0.335333351412917,0.24710063818037,0.262664912834821,0.117543147341041,0.14427666841716,0.136306112268032,0.0244084469086433,0.143659843682877,0.036844468989084,0.162114985777626,0.0313902872132907,0.144844458206017,0.0170173616682994,missense,"T77R,I85H",0.198236076338203,0.229484741294714
ERBIN_PDZ1 abundance,2,EIRVRVEKDPELGFSISGGVGGRGNPFRPDDDGIFVTRVQPEGPASKLLQPGDKIIQANGYSFINIEHGQAVSLLKRFQNTVELPIVREV*,2,2,FALSE,FALSE,512,481,548,507,37,16,3,-0.680305924525878,0.174505371564039,-1.09055691566729,0.188106394475998,-1.47598128054436,0.369604883932787,-0.934891852960073,0.120895028280926,0.0519682905706262,0.0211488416708496,0.00306752504651381,0.0206680313446817,-0.0438053091603242,0.0441703588685299,0.0207102705443159,0.0142595087807774,missense,"T77R,I85P",-1.10440874789566,-1.63052298897812
ERBIN_PDZ1 abundance,2,EIRVRVEKDPELGFSISGGVGGRGNPFRPDDDGIFVTRVQPEGPASKLLQPGDKIIQANGYSFINIEHGQAVSLLKRFQNTVELLIVREV*,2,2,FALSE,FALSE,1277,1005,1522,1304,3028,2948,4005,-0.0284057719051787,0.0330947012661858,0.0132749968216705,0.0463312704194108,0.0223818986202505,0.0302395255120942,0.0019112135192319,0.020111076733155,0.13097407124895,0.00401084843950363,0.124350124875903,0.00509060923704797,0.135259530662322,0.00361383399394193,0.131205728813119,0.0023720915520275,missense,"T77R,I85L",0.0551133751110153,0.0251241007673413
ERBIN_PDZ1 abundance,2,EIRVRVEKDPELGFSISGGVGGRGNPFRPDDDGIFVTRVQPEGPASKLLQPGDKIIQANGYSFINIEHGQAVSLLKRFQNTVELEIVREV*,2,2,FALSE,FALSE,459.666666666667,376,566,437,1091,1625,1266,-0.0350412535015495,0.0543393810550915,0.12612259039066,0.0754424464991505,0.00205014592211681,0.0523698003848447,0.0125597992590204,0.0337295089935925,0.130169896864896,0.00658555639935908,0.136749158983983,0.00828917514105491,0.132829744552498,0.00625855603491571,0.132461724233431,0.00397837890031186,missense,"T77R,I85E",0.0682935953577548,0.0439437445332868
ERBIN_PDZ1 abundance,2,EIRVRVEKDPELGFSISGGVGGRGNPFRPDDDGIFVTRVQPEGPASKLLQPGDKIIQANGYSFINIEHGQAVSLLKRFQNTVELDIVREV*,2,2,FALSE,FALSE,433.333333333333,408,450,442,1645,1269,1764,0.0462771364375408,0.0529967854829512,0.121999843850174,0.0844702613679319,0.0784758493404871,0.0525049203248601,0.072230664663877,0.0341208445646632,0.140025122170205,0.00642284312051448,0.13629617568715,0.00928109868093098,0.141963148610501,0.00627470380920178,0.139499873289651,0.00402453673733181,missense,"T77R,I85D",0.142150834954454,0.149402296266503
ERBIN_PDZ1 abundance,2,EIRVRVEKDPELGFSISGGVGGRGNPFRPDDDGIFVTRVQPEGPASKLLQPGDKIIQANGYSFINIEHGQAVSLLKRFQNTVELAIVREV*,2,2,FALSE,FALSE,704.666666666667,652,774,688,2084,1359,1562,-0.0129803723864542,0.0410951702265844,-0.00127749884122333,0.0647258351626975,-0.0638696944028526,0.0424605863035341,-0.0313370102264914,0.0268657173376091,0.132843522769022,0.00498044983239785,0.12275118169621,0.00711169651451709,0.124951864334228,0.00507433590930673,0.127284117269708,0.00316879806990344,missense,"T77R,I85A",0.0139605945925566,-0.0336367283263247
ERBIN_PDZ1 abundance,2,EIRVRVEKDPELGFSISGGVGGRGNPFRPDDDGIFVTRVQPEGPASKLLQPGDKIIQANGYSFINIEHGQAVSLLKRFQNTVELGIVREV*,2,2,FALSE,FALSE,1154,930,1404,1128,2015,1381,2129,-0.114642117119883,0.0361271750423024,-0.181563220726649,0.0508242010409171,-0.112947878508211,0.0344137912077397,-0.126894639186189,0.022373614754463,0.120522823846808,0.00437836324542212,0.102942440152328,0.00558426619737327,0.119086679379195,0.00411268782895452,0.116013142204838,0.00263895679239715,missense,"T77R,I85G",-0.104315261631149,-0.202519299222131
ERBIN_PDZ1 abundance,2,EIRVRVEKDPELGFSISGGVGGRGNPFRPDDDGIFVTRVQPEGPASKLLQPGDKIIQANGYSFINIEHGQAVSLLKRFQNTVELVIVREV*,2,2,FALSE,FALSE,1310,1190,1432,1308,4289,3494,4291,0.0204107463171773,0.0310851456583349,0.0782692859300292,0.0480215425833043,0.028020723073704,0.0309432360057766,0.0335577681085987,0.0199484699260706,0.136890294947702,0.0037673042265187,0.131491317541144,0.00527632646458672,0.135933409473271,0.00369793230107132,0.134938424271858,0.00235291215957104,missense,"T77R,I85V",0.0942836996715613,0.0810542400689438
ERBIN_PDZ1 abundance,2,EIRVRVEKDPELGFSISGGVGGRGNPFRPDDDGIFVTRVQPEGPASKLLQPGDKIIQANGYSFINIEHGQAVSLLKRFQNTVEL*IVREV*,2,2,FALSE,TRUE,350.333333333333,344,393,314,1,6,17,-1.6741064288779,0.620612501121537,-1.31933093785278,0.259003708387183,-1.02869921661243,0.164133801953524,-1.13869174749564,0.135304613921854,-0.0684734432887723,0.0752139341473089,-0.0220688275721736,0.0284578138784013,0.00964801393732984,0.0196151329430532,-0.00332782619940192,0.0159591122789188,stop,"T77R,I85*",-1.35666078979868,-1.9907061633846
ERBIN_PDZ1 abundance,2,EIRVRVEKDPELGFSISGGVGGRGNPFRPDDDGIFVTRVQPEGPASKLLQPGDKIIQANGYSFINIEHGQAVSLLKRFQNTVELYIVREV*,2,2,FALSE,FALSE,341.333333333333,268,411,345,729,453,1005,-0.0657594305529627,0.0658375417213535,-0.13994763253336,0.0913740629515133,0.00175525701821167,0.0594644159493599,-0.0496404812504348,0.039737690236153,0.126447066690359,0.00797905378718892,0.10751491778448,0.0100396480536113,0.13279450327383,0.00710641202692658,0.125125231916887,0.00468704090571469,missense,"T77R,I85Y",-0.00869441192854215,-0.0659851370980008
ERBIN_PDZ1 abundance,2,EIRVRVEKDPELGFSISGGVGGRGNPFRPDDDGIFVTRVQPEGPASKLLQPGDKIIQANGYSFINIEHGQAVSLLKRFQNTVELWIVREV*,2,2,FALSE,FALSE,579.666666666667,485,666,588,1643,1641,1546,0.000585684900654488,0.0481003001165466,0.0980680933088493,0.0698101422496728,-0.0180703197867102,0.0458932962989877,0.0106063797282845,0.0299852745058251,0.134487634896295,0.00582942302788587,0.133666694793111,0.00767033046490627,0.130425208710049,0.00548456867132388,0.132231319366108,0.00353674829469636,missense,"T77R,I85W",0.065875762578968,0.0404913931514008
ERBIN_PDZ1 abundance,2,EIRVRVEKDPELGFSISGGVGGRGNPFRPDDDGIFVTRVQPEGPASKLLQPGDKIIQANGYSFINIEHGQAVSLLKRFQNTVELCIVREV*,2,2,FALSE,FALSE,427.666666666667,359,463,461,1028,744,2406,-0.0443268353887957,0.055966360042723,-0.0725536303672393,0.0859378454907821,0.156907846253786,0.049810070051344,0.0457804037538998,0.0341449859698134,0.129044548691399,0.00678273497731815,0.114919776896756,0.00944234824789291,0.151336318720087,0.00595265042502678,0.136380078099867,0.00402738420412687,missense,"T77R,I85C",0.109412190321618,0.102655761092156
ERBIN_PDZ1 abundance,2,EIRVRVEKDPELGFSISGGVGGRGNPFRPDDDGIFVTRVQPEGPASKLLQPGDKIIQANGYSFINIEHGQAVSLLKRFQNTVEFIIVREV*,2,2,FALSE,FALSE,921,765,1010,988,2018,1738,2239,-0.0610612803293289,0.0396884783968365,-0.00784204111284515,0.058045241164203,-0.0587286645420027,0.0367123973432942,-0.0505891004344846,0.024444094010887,0.127016449938192,0.00480996853133315,0.122029908154121,0.00637767188687693,0.125566253222955,0.00438738727779435,0.125013342753396,0.00288316879645731,missense,"T77R,L84F",-0.00986855937700013,-0.0676616672541747
ERBIN_PDZ1 abundance,2,EIRVRVEKDPELGFSISGGVGGRGNPFRPDDDGIFVTRVQPEGPASKLLQPGDKIIQANGYSFINIEHGQAVSLLKRFQNTVDLIIVREV*,2,2,FALSE,FALSE,631,448,753,692,1128,1312,1998,-0.0745836103806359,0.0506343557704373,-0.0127030905404379,0.0670747741292762,0.00534898136138024,0.0427482286809264,-0.0249989021734776,0.0293669246099809,0.125377637248859,0.00613653301154381,0.121495804450643,0.00736978420113311,0.133223978372274,0.00510871117756624,0.128031693979194,0.00346381423036995,missense,"T77R,E83D",0.0218055481035394,-0.0224351529601146
ERBIN_PDZ1 abundance,2,EIRVRVEKDPELGFSISGGVGGRGNPFRPDDDGIFVTRVQPEGPASKLLQPGDKIIQANGYSFINIEHGQAVSLLKRFQNTVALIIVREV*,2,2,FALSE,FALSE,619.666666666667,528,676,655,456,302,295,-0.356515898179551,0.052906917839871,-0.420487883597425,0.0814991248283599,-0.474809145115988,0.0558115405612887,-0.413954511267766,0.0347347528348101,0.0912093978237957,0.00641195178497678,0.076690794454761,0.00895464756107265,0.0758417367350038,0.0066698679664794,0.0821545722970312,0.00409694691410442,missense,"T77R,E83A",-0.459621818810749,-0.709850945328636
ERBIN_PDZ1 abundance,2,EIRVRVEKDPELGFSISGGVGGRGNPFRPDDDGIFVTRVQPEGPASKLLQPGDKIIQANGYSFINIEHGQAVSLLKRFQNTVGLIIVREV*,2,2,FALSE,FALSE,2155.33333333333,1725,2467,2274,139,198,151,-0.947947329131664,0.0590700832951103,-0.863145223936413,0.0570660171853744,-0.940713251946749,0.0573026683408663,-0.916502939726402,0.033366494160886,0.0195320071494344,0.00715888472598526,0.0280541927562101,0.00627008047859827,0.0201629497610227,0.00684806812563843,0.0228792337635077,0.00393556148037212,missense,"T77R,E83G",-1.08164798581508,-1.59802357499421
ERBIN_PDZ1 abundance,2,EIRVRVEKDPELGFSISGGVGGRGNPFRPDDDGIFVTRVQPEGPASKLLQPGDKIIQANGYSFINIEHGQAVSLLKRFQNTVVLIIVREV*,2,2,FALSE,FALSE,1537,1117,1850,1644,1495,1299,1635,-0.240073064422225,0.0343384439853703,-0.272121548235775,0.0448231294070408,-0.27884962485663,0.0307953051734308,-0.263753643133571,0.0204112323155375,0.10532146229933,0.00416158143764318,0.0929924203420267,0.00492490351607716,0.0992602647627201,0.0036802535358913,0.0998706903913421,0.00240749475448705,missense,"T77R,E83V",-0.273711635840341,-0.444395334537128
ERBIN_PDZ1 abundance,2,EIRVRVEKDPELGFSISGGVGGRGNPFRPDDDGIFVTRVQPEGPASKLLQPGDKIIQANGYSFINIEHGQAVSLLKRFQNTV*LIIVREV*,2,2,FALSE,TRUE,749,660,772,815,62,47,54,-0.862986378672836,0.0921698579920386,-0.957160020394009,0.110364380884895,-0.958049186838318,0.0953106663899567,-0.921704316932311,0.0568058627936187,0.0298286855459459,0.0111703480301348,0.0177243963372085,0.0121261932100689,0.0180911847525784,0.0113902887149313,0.022265733895114,0.00670022341549871,stop,"T77R,E83*",-1.08808595784587,-1.60721616342797
ERBIN_PDZ1 abundance,2,EIRVRVEKDPELGFSISGGVGGRGNPFRPDDDGIFVTRVQPEGPASKLLQPGDKIIQANGYSFINIEHGQAVSLLKRFQNTVYLIIVREV*,2,2,FALSE,FALSE,645,538,676,721,507,260,685,-0.32899568886448,0.0516528079322544,-0.441961226179159,0.0777113361632893,-0.286565911496732,0.0463548029274938,-0.327961412618064,0.0315317380131745,0.0945446564713468,0.00625996235544627,0.0743314290605613,0.00853846747812125,0.0983381147456555,0.00553972192899844,0.0922974157432669,0.0037191529003759,missense,"T77R,E83Y",-0.353184400021164,-0.557872126501062
ERBIN_PDZ1 abundance,2,EIRVRVEKDPELGFSISGGVGGRGNPFRPDDDGIFVTRVQPEGPASKLLQPGDKIIQANGYSFINIEHGQAVSLLKRFQNTVWLIIVREV*,2,2,FALSE,FALSE,840.666666666667,802,942,778,539,388,369,-0.418405045756805,0.0466566741440576,-0.425316404155966,0.0663288073928184,-0.467442025999625,0.05026344248896,-0.4377867801351,0.0303939239282106,0.0837088620435842,0.00565446556468313,0.076160264833318,0.00728782173550749,0.0767221588001412,0.00600683159021463,0.0793435679735952,0.00358494829191398,missense,"T77R,E83W",-0.489120060204184,-0.751970605270103
ERBIN_PDZ1 abundance,2,EIRVRVEKDPELGFSISGGVGGRGNPFRPDDDGIFVTRVQPEGPASKLLQPGDKIIQANGYSFINIEHGQAVSLLKRFQNTVCLIIVREV*,2,2,FALSE,FALSE,736,504,926,778,677,484,674,-0.24113637721882,0.0516007237885965,-0.347807482216824,0.065106347837573,-0.303382470103429,0.0472496226938875,-0.291208501274742,0.0307233858014948,0.105192596157387,0.00625365011819013,0.0846764922193843,0.0071535050235435,0.0963284188220309,0.00564665912577923,0.0966324034550975,0.003623808156888,missense,"T77R,E83C",-0.307693714398578,-0.492917331963582
ERBIN_PDZ1 abundance,2,EIRVRVEKDPELGFSISGGVGGRGNPFRPDDDGIFVTRVQPEGPASKLLQPGDKIIQANGYSFINIEHGQAVSLLKRFQNTVFLIIVREV*,2,2,FALSE,FALSE,976.333333333333,741,1153,1035,576,191,598,-0.37685536707643,0.046348203705607,-0.6796333073394,0.0703157615860502,-0.415582666956362,0.0429477073059295,-0.444821673336536,0.0287489398962327,0.0887443951507324,0.00561708108531463,0.0482174097213496,0.00772588496278411,0.0829197135382149,0.00513255026313035,0.078513805800542,0.00339092323909113,missense,"T77R,E83F",-0.497827455164696,-0.764403635084363
ERBIN_PDZ1 abundance,2,EIRVRVEKDPELGFSISGGVGGRGNPFRPDDDGIFVTRVQPEGPASKLLQPGDKIIQANGYSFINIEHGQAVSLLKRFQNT*ELIIVREV*,2,2,FALSE,TRUE,591.666666666667,487,725,563,29,21,34,-0.996603627810591,0.125859365893056,-1.13491548406714,0.149068920580425,-0.975542624858919,0.119317487414672,-1.02320469647353,0.0748750625060589,0.013635200948987,0.0152532829116321,-0.00180633522095437,0.0163788218452468,0.0160005970228047,0.0142592710959842,0.0102938143389432,0.00883147658301885,stop,"T77R,V82*",-1.21371741634859,-1.78660157964681
ERBIN_PDZ1 abundance,2,EIRVRVEKDPELGFSISGGVGGRGNPFRPDDDGIFVTRVQPEGPASKLLQPGDKIIQANGYSFINIEHGQAVSLLKRFQNTYELIIVREV*,2,2,FALSE,FALSE,712,473,848,815,546,278,882,-0.287076027038616,0.0543185736786277,-0.479760385570577,0.0709312547673564,-0.25570739680857,0.0441564009709885,-0.308216520103738,0.0308524565001963,0.0996250289716593,0.00658303468953161,0.0701782783222213,0.00779351175664781,0.102025922258972,0.00527699757773208,0.0946263160478293,0.00363903198195051,missense,"T77R,V82Y",-0.328745283086169,-0.522976239629621
ERBIN_PDZ1 abundance,2,EIRVRVEKDPELGFSISGGVGGRGNPFRPDDDGIFVTRVQPEGPASKLLQPGDKIIQANGYSFINIEHGQAVSLLKRFQNTWELIIVREV*,2,2,FALSE,FALSE,1250.66666666667,1126,1390,1236,52,76,66,-1.02102808982593,0.0955571065668615,-0.881352841516653,0.0961177605477717,-0.96056185553248,0.0874789445237547,-0.954960423663403,0.0535724268100565,0.0106751254199161,0.0115808590829849,0.0260536461405107,0.0105608578236581,0.0177909033364946,0.0104543433840477,0.0183431925574792,0.00631884124076986,missense,"T77R,V82W",-1.12924849548005,-1.66599092441645
ERBIN_PDZ1 abundance,2,EIRVRVEKDPELGFSISGGVGGRGNPFRPDDDGIFVTRVQPEGPASKLLQPGDKIIQANGYSFINIEHGQAVSLLKRFQNTCELIIVREV*,2,2,FALSE,FALSE,1343,1145,1477,1407,2157,1048,1799,-0.147109004545364,0.0341813017077363,-0.268104274829054,0.0511763531673237,-0.207198837443396,0.0331441041929952,-0.194081780307292,0.0215764522303043,0.116588062093902,0.00414253688262639,0.0934338148672982,0.00562295861507094,0.107823033088668,0.00396095138409149,0.108088452146076,0.00254493186701698,missense,"T77R,V82C",-0.187475724378429,-0.321261646088615
ERBIN_PDZ1 abundance,2,EIRVRVEKDPELGFSISGGVGGRGNPFRPDDDGIFVTRVQPEGPASKLLQPGDKIIQANGYSFINIEHGQAVSLLKRFQNTFELIIVREV*,2,2,FALSE,FALSE,1034.33333333333,858,1257,988,713,556,527,-0.361467671832143,0.0426768228572372,-0.396084132945892,0.0570019779183955,-0.437996383253993,0.0441214394355263,-0.397925447845062,0.0270121330482928,0.0906092771740419,0.00517213517001328,0.0793721359625748,0.00626304421818353,0.0802411182720771,0.00527281943064829,0.0840451923984018,0.00318606773054892,missense,"T77R,V82F",-0.439781946040528,-0.681522182158718
ERBIN_PDZ1 abundance,2,EIRVRVEKDPELGFSISGGVGGRGNPFRPDDDGIFVTRVQPEGPASKLLQPGDKIIQANGYSFINIEHGQAVSLLKRFQNRVELIIVREV*,2,2,FALSE,FALSE,1458.66666666667,1132,1841,1403,3744,2564,3936,-0.0127730559819507,0.0319159661842649,-0.083328083532117,0.0432012907308063,-0.00575144925210413,0.0297041566058394,-0.0240319060981408,0.0194225276382592,0.132868648080497,0.00386799391648241,0.113735942948134,0.00474670536024197,0.131897399571216,0.00354985367943768,0.128145750687922,0.00229087752689946,missense,"T77R,T81R",0.0230024414339888,-0.0207261446367927
ERBIN_PDZ1 abundance,2,EIRVRVEKDPELGFSISGGVGGRGNPFRPDDDGIFVTRVQPEGPASKLLQPGDKIIQANGYSFINIEHGQAVSLLKRFQNSVELIIVREV*,2,2,FALSE,FALSE,1536.33333333333,1411,1635,1563,5624,2455,4271,0.044930713305021,0.0281929361243412,-0.0620874722410389,0.0454369903214966,-0.0150329284559124,0.028411199750172,0.00262656305121954,0.0183144581263108,0.139861945017569,0.00341678847468176,0.116069737188182,0.00499235096599821,0.130788198137239,0.00339533632645069,0.131290103936544,0.00216018127611052,missense,"T77R,T81S",0.0559987945099285,0.0263883647446543
ERBIN_PDZ1 abundance,2,EIRVRVEKDPELGFSISGGVGGRGNPFRPDDDGIFVTRVQPEGPASKLLQPGDKIIQANGYSFINIEHGQAVSLLKRFQNMVELIIVREV*,2,2,FALSE,FALSE,284.666666666667,261,330,263,631,1009,223,-0.0841385127553319,0.0653369973372933,0.1035884435068,0.0981924645369674,-0.328384705530886,0.077715855949899,-0.125783102183629,0.0445640470389795,0.124219649298736,0.00791839127672954,0.13427323861233,0.0107888141735689,0.0933404774842561,0.00928758627471563,0.11614424744443,0.00525630730308172,missense,"T77R,T81M",-0.102939463674111,-0.200554838313234
ERBIN_PDZ1 abundance,2,EIRVRVEKDPELGFSISGGVGGRGNPFRPDDDGIFVTRVQPEGPASKLLQPGDKIIQANGYSFINIEHGQAVSLLKRFQNIVELIIVREV*,2,2,FALSE,FALSE,747.333333333333,502,919,821,1530,1272,1767,-0.0250569438366361,0.048101231944166,-0.0717509561032471,0.0619102377385353,-0.0699943575385841,0.0408017834300862,-0.0553367192763478,0.0278015846459962,0.131379926002702,0.00582953595893556,0.115007970054112,0.00680233512370049,0.124219924415644,0.00487609740814649,0.124453363459574,0.00327918315596817,missense,"T77R,T81I",-0.0157448948371652,-0.0760523115635411
ERBIN_PDZ1 abundance,2,EIRVRVEKDPELGFSISGGVGGRGNPFRPDDDGIFVTRVQPEGPASKLLQPGDKIIQANGYSFINIEHGQAVSLLKRFQNQVELIIVREV*,2,2,FALSE,FALSE,340,299,411,310,1029,969,906,-0.00919755406004444,0.0603499767933584,0.0446356314901849,0.0888138761900885,0.00459533397473175,0.06148434485615,0.00653132106890401,0.0387530153418381,0.133301974134374,0.00731399894801403,0.127795848143969,0.0097583496938146,0.133133912258497,0.00734780760523301,0.131750668213105,0.00457089898903415,missense,"T77R,T81Q",0.0608318842685996,0.0332893896019233
ERBIN_PDZ1 abundance,2,EIRVRVEKDPELGFSISGGVGGRGNPFRPDDDGIFVTRVQPEGPASKLLQPGDKIIQANGYSFINIEHGQAVSLLKRFQNHVELIIVREV*,2,2,FALSE,FALSE,269.333333333333,179,324,305,669,376,831,0.0182680790362754,0.0786080247619542,-0.121812976317068,0.101434084690124,-0.01484194782321,0.0629245779710173,-0.0246907754914003,0.044212223657671,0.136630618522438,0.00952674782929937,0.10950744783189,0.011144984452201,0.130811021653513,0.0075199254973483,0.12806803736892,0.00521480990929814,missense,"T77R,T81H",0.0221869299727299,-0.0218905891529407
ERBIN_PDZ1 abundance,2,EIRVRVEKDPELGFSISGGVGGRGNPFRPDDDGIFVTRVQPEGPASKLLQPGDKIIQANGYSFINIEHGQAVSLLKRFQNPVELIIVREV*,2,2,FALSE,FALSE,436.333333333333,377,478,454,1578,592,1426,0.0495768304707235,0.0525861337583933,-0.153064293088686,0.0847967949464363,0.0113702598022878,0.0511009744198133,0.0011264601502335,0.0336403704201547,0.140425022219382,0.00637307497740979,0.106073735775489,0.00931697628229812,0.133943563099489,0.00610692249149279,0.131113167541451,0.00396786504967038,missense,"T77R,T81P",0.0541420515479132,0.023737176793626
ERBIN_PDZ1 abundance,2,EIRVRVEKDPELGFSISGGVGGRGNPFRPDDDGIFVTRVQPEGPASKLLQPGDKIIQANGYSFINIEHGQAVSLLKRFQNLVELIIVREV*,2,2,FALSE,FALSE,1103.66666666667,928,1370,1013,998,1130,1577,-0.304916909269475,0.0385854563866666,-0.257324707630574,0.0518602011921491,-0.177398068729168,0.0367952102320818,-0.242135360181138,0.023688318258689,0.0974628376867324,0.004676289907899,0.094618210716046,0.00569809583967971,0.111384432588207,0.00439728399500698,0.102420556171341,0.00279402542035649,missense,"T77R,T81L",-0.246953741634282,-0.406188534691772
ERBIN_PDZ1 abundance,2,EIRVRVEKDPELGFSISGGVGGRGNPFRPDDDGIFVTRVQPEGPASKLLQPGDKIIQANGYSFINIEHGQAVSLLKRFQNEVELIIVREV*,2,2,FALSE,FALSE,675,621,765,639,3255,2146,2580,0.114381136530123,0.0430463109121927,0.131679499167941,0.0658696136114806,0.0951555946497302,0.0440183208577016,0.109766634745754,0.0278828916233406,0.148278855004905,0.00521691456163594,0.137359719646252,0.00723736820630976,0.143956494391827,0.00526049604211493,0.143927222392327,0.0032887732737246,missense,"T77R,T81E",0.188610746621934,0.215741019793947
ERBIN_PDZ1 abundance,2,EIRVRVEKDPELGFSISGGVGGRGNPFRPDDDGIFVTRVQPEGPASKLLQPGDKIIQANGYSFINIEHGQAVSLLKRFQNDVELIIVREV*,2,2,FALSE,FALSE,671.333333333333,606,722,686,2443,1481,2052,0.0431255894708779,0.0432089283571783,0.0399843108765068,0.0674973002151798,0.0147118290003841,0.0424612646834493,0.0305667450197852,0.0276315277286968,0.139643176518797,0.00523662266899158,0.127284788216924,0.00741620889823991,0.134342903901194,0.00507441698043324,0.134585634578147,0.00325912502669731,missense,"T77R,T81D",0.0905815795931792,0.0757680931192264
ERBIN_PDZ1 abundance,2,EIRVRVEKDPELGFSISGGVGGRGNPFRPDDDGIFVTRVQPEGPASKLLQPGDKIIQANGYSFINIEHGQAVSLLKRFQNAVELIIVREV*,2,2,FALSE,FALSE,660.666666666667,560,777,645,2336,1715,1849,0.054782254266155,0.0435836178861429,0.037465795513581,0.0646723510012826,-0.00660101477532006,0.0430938345572851,0.0262597008208198,0.0276922644523196,0.141055883508593,0.00528203244321671,0.127008068466869,0.00710581998741843,0.131795870571805,0.00515001348781551,0.134077620845509,0.00326628889320307,missense,"T77R,T81A",0.085250562635435,0.0681560928508865
ERBIN_PDZ1 abundance,2,EIRVRVEKDPELGFSISGGVGGRGNPFRPDDDGIFVTRVQPEGPASKLLQPGDKIIQANGYSFINIEHGQAVSLLKRFQNGVELIIVREV*,2,2,FALSE,FALSE,1210.33333333333,1019,1430,1182,3942,3097,4393,0.0280822058161749,0.0331184880609253,0.0521118064662527,0.0482342857102189,0.0709641680364383,0.0317960239852204,0.0507127817924918,0.0207137975650066,0.137820022673986,0.00401373123417805,0.128617286560107,0.00529970143611645,0.141065450356691,0.00379984640645325,0.136961849649546,0.00244318217598744,missense,"T77R,T81G",0.115517210319336,0.111372937238696
ERBIN_PDZ1 abundance,2,EIRVRVEKDPELGFSISGGVGGRGNPFRPDDDGIFVTRVQPEGPASKLLQPGDKIIQANGYSFINIEHGQAVSLLKRFQNVVELIIVREV*,2,2,FALSE,FALSE,1097.66666666667,831,1448,1014,3036,3535,4277,0.00550706523448289,0.0367290817854734,0.0833583617376142,0.0477706546023044,0.0963283618362761,0.0341374815285552,0.0604980253632083,0.0221535190850689,0.135084072086447,0.00445131017134107,0.132050475450685,0.0052487603594059,0.144096648241927,0.00407966689709193,0.138116014288098,0.00261299661707014,missense,"T77R,T81V",0.127628834208331,0.128666764105845
ERBIN_PDZ1 abundance,2,EIRVRVEKDPELGFSISGGVGGRGNPFRPDDDGIFVTRVQPEGPASKLLQPGDKIIQANGYSFINIEHGQAVSLLKRFQN*VELIIVREV*,2,2,FALSE,TRUE,636.666666666667,622,654,634,14,15,10,-1.23382949667655,0.172316171413761,-1.16755452917013,0.172507691597542,-1.36003261448764,0.20384159085622,-1.24269902030703,0.104628560293468,-0.0151149303272567,0.0208835257843008,-0.00539252275662186,0.018954137030103,-0.0299486356890295,0.0243604903827207,-0.0155954325766676,0.0123408869284345,stop,"T77R,T81*",-1.48539513973162,-2.17452210582136
ERBIN_PDZ1 abundance,2,EIRVRVEKDPELGFSISGGVGGRGNPFRPDDDGIFVTRVQPEGPASKLLQPGDKIIQANGYSFINIEHGQAVSLLKRFQNYVELIIVREV*,2,2,FALSE,FALSE,328.666666666667,294,375,317,949,598,833,-0.0494184007636374,0.0626730325491397,-0.0688787619622848,0.094175983403382,-0.0389563437701607,0.0622864316090876,-0.0486145052850839,0.0399968722545746,0.128427486253698,0.00759553720629937,0.115323549961424,0.0103475066986395,0.12792918331972,0.00744366256078438,0.125246245274465,0.00471761129657406,missense,"T77R,T81Y",-0.00742451660895444,-0.0641718914095917
ERBIN_PDZ1 abundance,2,EIRVRVEKDPELGFSISGGVGGRGNPFRPDDDGIFVTRVQPEGPASKLLQPGDKIIQANGYSFINIEHGQAVSLLKRFQNWVELIIVREV*,2,2,FALSE,FALSE,551,507,629,517,1101,775,965,-0.111353084186568,0.0484130947727168,-0.12619531338257,0.0738815091284088,-0.11578157675496,0.0503843838067822,-0.11579988995034,0.0315632752274659,0.120921431844564,0.00586733157247416,0.109025942245198,0.00811766846476438,0.118748032694789,0.00602128492035842,0.117321762388801,0.00372287269920059,missense,"T77R,T81W",-0.090582805314021,-0.182911134025978
ERBIN_PDZ1 abundance,2,EIRVRVEKDPELGFSISGGVGGRGNPFRPDDDGIFVTRVQPEGPASKLLQPGDKIIQANGYSFINIEHGQAVSLLKRFQNCVELIIVREV*,2,2,FALSE,FALSE,721.333333333333,628,766,770,2048,1138,1888,-0.00579454764891412,0.0426708110123057,-0.0475464544723089,0.066331390672198,-0.0363204675483944,0.0407081681522191,-0.0260202016499819,0.0269197400205032,0.133714394927779,0.00517140657607107,0.11766741924394,0.00728810557114921,0.128244188893806,0.00486490973017273,0.127911232211162,0.00317517001862659,missense,"T77R,T81C",0.0205414410787061,-0.0242401337149148
ERBIN_PDZ1 abundance,2,EIRVRVEKDPELGFSISGGVGGRGNPFRPDDDGIFVTRVQPEGPASKLLQPGDKIIQANGYSFINIEHGQAVSLLKRFQNFVELIIVREV*,2,2,FALSE,FALSE,605.666666666667,439,699,679,1026,919,1091,-0.0939286837622408,0.0517257262688578,-0.0842508054610738,0.0697442519945682,-0.157720165428154,0.0452963499797597,-0.121209934831989,0.0306178203220642,0.123033148420855,0.00626879955250161,0.113634559654902,0.00766309082873331,0.11373607913935,0.00541322942692596,0.116683650271278,0.00361135676081082,missense,"T77R,T81F",-0.0972790544523873,-0.192472508645893
ERBIN_PDZ1 abundance,2,EIRVRVEKDPELGFSISGGVGGRGNPFRPDDDGIFVTRVQPEGPASKLLQPGDKIIQANGYSFINIEHGQAVSLLKRFQTTVELIIVREV*,2,2,FALSE,FALSE,1110,926,1260,1144,2578,1810,3060,-0.052258095549458,0.0352911123886808,-0.0650444064495958,0.0517656560112975,-0.0267329805077935,0.0332228902788291,-0.0434428919958345,0.021915460459826,0.1280833349254,0.00427703824591135,0.115744846537458,0.00568770776772303,0.129389960396403,0.00397036687029421,0.125856234503613,0.00258491771998678,missense,"T77R,N80T",-0.0010233846794269,-0.0550319058587184
ERBIN_PDZ1 abundance,2,EIRVRVEKDPELGFSISGGVGGRGNPFRPDDDGIFVTRVQPEGPASKLLQPGDKIIQANGYSFINIEHGQAVSLLKRFQRTVELIIVREV*,2,2,FALSE,FALSE,4357,3715,5037,4319,12152,8890,11932,-0.00419163573492083,0.0187871987646021,0.000292412868819589,0.0269941248498134,-0.00942910095020352,0.0182687593291711,-0.00551620018268906,0.0117836341297778,0.133908656743203,0.00227687829062351,0.122923674420458,0.00296595668675889,0.13145789456909,0.00218324402823377,0.130329669041207,0.00138987381642016,missense,"T77R,N80R",0.0459201403616172,0.011997354794854
ERBIN_PDZ1 abundance,2,EIRVRVEKDPELGFSISGGVGGRGNPFRPDDDGIFVTRVQPEGPASKLLQPGDKIIQANGYSFINIEHGQAVSLLKRFQSTVELIIVREV*,2,2,FALSE,FALSE,2381,2064,2842,2237,7533,4166,6704,0.0189266952364463,0.0237284616182133,-0.055435690696787,0.034836260368495,0.00685977311613657,0.0238108470450003,7.89574342354601e-06,0.0151378022890373,0.136710438241536,0.00287572510438319,0.116800596071728,0.00382760470867149,0.133404528513476,0.00284556212501942,0.130981233423005,0.00178549629154812,missense,"T77R,N80S",0.0527575554653178,0.0217602960904194
ERBIN_PDZ1 abundance,2,EIRVRVEKDPELGFSISGGVGGRGNPFRPDDDGIFVTRVQPEGPASKLLQPGDKIIQANGYSFINIEHGQAVSLLKRFQMTVELIIVREV*,2,2,FALSE,FALSE,1138,960,1245,1209,1400,898,2045,-0.213284065604396,0.0379463071196568,-0.255543598914964,0.0549856108881761,-0.133024287377231,0.0345922172003459,-0.184752700293809,0.0231812146828423,0.108568103302074,0.00459882944619013,0.094813908533045,0.006041497592408,0.11668740863607,0.00413401097826205,0.10918881251871,0.0027342128044419,missense,"T77R,N80M",-0.175928714072852,-0.304774014133723
ERBIN_PDZ1 abundance,2,EIRVRVEKDPELGFSISGGVGGRGNPFRPDDDGIFVTRVQPEGPASKLLQPGDKIIQANGYSFINIEHGQAVSLLKRFQITVELIIVREV*,2,2,FALSE,FALSE,1172.33333333333,1058,1316,1143,1329,1410,1428,-0.254477794892975,0.0369931271809539,-0.154151341502185,0.052732570154683,-0.212767840058754,0.0365255081809658,-0.217876345918361,0.0233131773871625,0.103575708794399,0.00448331064337746,0.105954297248447,0.00579394664322099,0.107157498473858,0.00436505272073751,0.105281894903065,0.00274977774013651,missense,"T77R,N80I",-0.216927298802772,-0.363314671655428
ERBIN_PDZ1 abundance,2,EIRVRVEKDPELGFSISGGVGGRGNPFRPDDDGIFVTRVQPEGPASKLLQPGDKIIQANGYSFINIEHGQAVSLLKRFQQTVELIIVREV*,2,2,FALSE,FALSE,715.666666666667,543,880,724,1385,714,1317,-0.079059853918942,0.0470044777189018,-0.22051019074999,0.0638338713779811,-0.115431281917948,0.0428026138989418,-0.122928761265498,0.0283540758474036,0.124835147553422,0.00569661694759478,0.098663174689476,0.00701369274642513,0.118789895368507,0.00511521059005052,0.116480915543724,0.00334434921986505,missense,"T77R,N80Q",-0.0994065210956729,-0.19551025487479
ERBIN_PDZ1 abundance,2,EIRVRVEKDPELGFSISGGVGGRGNPFRPDDDGIFVTRVQPEGPASKLLQPGDKIIQANGYSFINIEHGQAVSLLKRFQHTVELIIVREV*,2,2,FALSE,FALSE,581.666666666667,504,649,592,1951,1038,1129,0.0399959419177964,0.0470545329240458,-0.0396631296847332,0.0718032330391937,-0.106381939860052,0.0470469686322086,-0.0343462541427686,0.0301869014065741,0.139263884924548,0.00570268329156405,0.118533592902012,0.00788931963337853,0.119871354796121,0.00562244055340737,0.126929178438411,0.00356053008789789,missense,"T77R,N80H",0.010235921799202,-0.0389550776257594
ERBIN_PDZ1 abundance,2,EIRVRVEKDPELGFSISGGVGGRGNPFRPDDDGIFVTRVQPEGPASKLLQPGDKIIQANGYSFINIEHGQAVSLLKRFQPTVELIIVREV*,2,2,FALSE,FALSE,751.666666666667,611,966,678,2830,1898,2428,0.0714661476028945,0.0417497092332038,0.0309401370435996,0.0580109267475603,0.0591102834083211,0.0414850763439251,0.0582272064923467,0.0262439378772804,0.143077855757755,0.00505977542389294,0.12629106724967,0.00637390161930723,0.13964882855116,0.00495775567222417,0.13784817232562,0.00309545949014265,missense,"T77R,N80P",0.124818142385982,0.124653461001479
ERBIN_PDZ1 abundance,2,EIRVRVEKDPELGFSISGGVGGRGNPFRPDDDGIFVTRVQPEGPASKLLQPGDKIIQANGYSFINIEHGQAVSLLKRFQLTVELIIVREV*,2,2,FALSE,FALSE,3344.33333333333,2708,3973,3352,5867,4189,6714,-0.110740029052034,0.0218680875865858,-0.146010768049178,0.0303200107678552,-0.093030454438769,0.0205486866663764,-0.110095684059602,0.0134265430395829,0.120995729878255,0.0026502606645736,0.106848735886533,0.00333138559519345,0.121466950331036,0.0024557112305255,0.117994570651828,0.00158365410960927,missense,"T77R,N80L",-0.0835224602306589,-0.172829877654986
ERBIN_PDZ1 abundance,2,EIRVRVEKDPELGFSISGGVGGRGNPFRPDDDGIFVTRVQPEGPASKLLQPGDKIIQANGYSFINIEHGQAVSLLKRFQETVELIIVREV*,2,2,FALSE,FALSE,1211.66666666667,1017,1341,1277,4185,2393,3738,0.0497496310370184,0.0357427374897095,0.00329343661165289,0.0520269815578013,0.0124487999142685,0.0333921251438433,0.0250474579006006,0.0220915595050906,0.140445964450469,0.00433177207828929,0.123253409371552,0.00571642069160502,0.134072456157647,0.0039905916158149,0.133934637392748,0.00260568851526217,missense,"T77R,N80E",0.0837501165601088,0.066013650607963
ERBIN_PDZ1 abundance,2,EIRVRVEKDPELGFSISGGVGGRGNPFRPDDDGIFVTRVQPEGPASKLLQPGDKIIQANGYSFINIEHGQAVSLLKRFQDTVELIIVREV*,2,2,FALSE,FALSE,976,824,1121,983,3027,2369,3017,0.0250559060640102,0.0377119574871109,0.0534324030595623,0.0549987096493546,0.0168080681698702,0.0363486535436059,0.0268086796140086,0.0236319619895062,0.137453256116983,0.00457042789482289,0.128762385996307,0.00604293680773807,0.134593419087588,0.00434391735933041,0.134142372622594,0.00278737822628498,missense,"T77R,N80D",0.0859300576953265,0.069126323600334
ERBIN_PDZ1 abundance,2,EIRVRVEKDPELGFSISGGVGGRGNPFRPDDDGIFVTRVQPEGPASKLLQPGDKIIQANGYSFINIEHGQAVSLLKRFQATVELIIVREV*,2,2,FALSE,FALSE,2449,1972,3047,2328,7449,5701,6909,0.0308346159629273,0.0249360254678214,0.0152063739898661,0.0342695603495232,0.0137274112118837,0.0240306869103676,0.0205918257154881,0.0154461627969545,0.138153595708932,0.00302207347425805,0.124562333312314,0.00376533902234132,0.134225259116494,0.00287183452067491,0.133409097780648,0.00182186726091564,missense,"T77R,N80A",0.0782351857539631,0.0581390452354787
ERBIN_PDZ1 abundance,2,EIRVRVEKDPELGFSISGGVGGRGNPFRPDDDGIFVTRVQPEGPASKLLQPGDKIIQANGYSFINIEHGQAVSLLKRFQGTVELIIVREV*,2,2,FALSE,FALSE,3498.66666666667,2960,4094,3442,12068,7994,12542,0.0516216635434712,0.0211207749824064,0.0307821136947678,0.0299999648105328,0.0672528919572845,0.0202583667969225,0.0542009245940529,0.0131425824826893,0.140672841816631,0.00255969155599679,0.126273704567578,0.00329622081572859,0.14062192700675,0.00242101598330909,0.137373274367458,0.0015501611023947,missense,"T77R,N80G",0.119834637205882,0.117537662445804
ERBIN_PDZ1 abundance,2,EIRVRVEKDPELGFSISGGVGGRGNPFRPDDDGIFVTRVQPEGPASKLLQPGDKIIQANGYSFINIEHGQAVSLLKRFQVTVELIIVREV*,2,2,FALSE,FALSE,3082.33333333333,2496,3478,3273,6099,3661,6325,-0.0852151534417305,0.0231383743544215,-0.14602168557978,0.03285425609969,-0.101911564408457,0.021435880842033,-0.103858932390149,0.0141839711544368,0.124089167908914,0.00280421061745326,0.106847536332072,0.00360983366230665,0.120405595810128,0.00256173711608157,0.118730192426013,0.00167299238106795,missense,"T77R,N80V",-0.0758029599480567,-0.161807433215514
ERBIN_PDZ1 abundance,2,EIRVRVEKDPELGFSISGGVGGRGNPFRPDDDGIFVTRVQPEGPASKLLQPGDKIIQANGYSFINIEHGQAVSLLKRFQ*TVELIIVREV*,2,2,FALSE,TRUE,1059,882,1260,1035,33,38,61,-1.05679217811498,0.11760954673541,-1.10846009388044,0.112198283973932,-0.823864133864912,0.0963030976891645,-0.975843025348058,0.0620700336883626,0.00634076577271317,0.0142534620028862,0.00110042844934771,0.0123276917642936,0.0341272335232594,0.0115088911699961,0.0158801000190841,0.00732112976842734,stop,"T77R,N80*",-1.15509580480868,-1.70289752724756
ERBIN_PDZ1 abundance,2,EIRVRVEKDPELGFSISGGVGGRGNPFRPDDDGIFVTRVQPEGPASKLLQPGDKIIQANGYSFINIEHGQAVSLLKRFQYTVELIIVREV*,2,2,FALSE,FALSE,590,512,695,563,1452,881,1056,-0.0525138359132162,0.0483782933758619,-0.0919094969808308,0.0700387050072766,-0.11048982090167,0.0482446587762122,-0.0835667419332701,0.0307037573116565,0.128052340965652,0.0058631138843571,0.112793067387557,0.00769544360500733,0.119380434389803,0.00576557287057545,0.121123646252159,0.0036214929862215,missense,"T77R,N80Y",-0.0506864284155078,-0.125944286224807
ERBIN_PDZ1 abundance,2,EIRVRVEKDPELGFSISGGVGGRGNPFRPDDDGIFVTRVQPEGPASKLLQPGDKIIQANGYSFINIEHGQAVSLLKRFQWTVELIIVREV*,2,2,FALSE,FALSE,1430.33333333333,1153,1724,1414,2549,2020,2298,-0.106886813703844,0.0338010335319391,-0.11545695661027,0.0462482140535892,-0.144272516591084,0.0323959984486664,-0.124149684282544,0.0208712757055761,0.121462712874779,0.00409645101506645,0.110205810133148,0.00508148348894696,0.115343166872475,0.00387154753518395,0.116336908277835,0.00246175664476553,missense,"T77R,N80W",-0.100917710906434,-0.197668037777416
ERBIN_PDZ1 abundance,2,EIRVRVEKDPELGFSISGGVGGRGNPFRPDDDGIFVTRVQPEGPASKLLQPGDKIIQANGYSFINIEHGQAVSLLKRFQCTVELIIVREV*,2,2,FALSE,FALSE,1109,919,1428,980,2487,1979,1715,-0.0538195093427897,0.0367226456768202,-0.0704918068193653,0.0500334339137318,-0.13257787832183,0.0377949503530483,-0.0873845986713633,0.0233059285436755,0.127894102394608,0.00445053015957603,0.115146318019047,0.00549738132662478,0.116740757628566,0.00451675990519648,0.120673331938537,0.00274892274263311,missense,"T77R,N80C",-0.055411956660122,-0.13269172720111
ERBIN_PDZ1 abundance,2,EIRVRVEKDPELGFSISGGVGGRGNPFRPDDDGIFVTRVQPEGPASKLLQPGDKIIQANGYSFINIEHGQAVSLLKRFQFTVELIIVREV*,2,2,FALSE,FALSE,1297.33333333333,1045,1535,1312,2780,2965,3227,-0.058268688919925,0.0351294453239125,0.0293138058689289,0.0481537034895117,-0.0419312309298008,0.0327879563125877,-0.0338794469998392,0.0214581788406159,0.127354892663706,0.0042574453180517,0.126112375484361,0.00529084753262189,0.127573663576484,0.0039183892309065,0.126984238109997,0.0025309815792113,missense,"T77R,N80F",0.0108137094140935,-0.038130071906502
ERBIN_PDZ1 abundance,2,EIRVRVEKDPELGFSISGGVGGRGNPFRPDDDGIFVTRVQPEGPASKLLQPGDKIIQANGYSFINIEHGQAVSLLKRFHNTVELIIVREV*,2,2,FALSE,FALSE,378.666666666667,332,388,416,1158,520,1311,0.0108574216189294,0.0573352320280796,-0.0813118508725995,0.0923427804716496,0.0248862703784182,0.0537642616259372,0.00309687445798398,0.0360980316507645,0.135732498201031,0.00694863277534293,0.113957474810042,0.0101460850736078,0.135558820536745,0.00642520386919734,0.131345576934316,0.00425774497605264,missense,"T77R,Q79H",0.0565809195054147,0.0272195636804242
ERBIN_PDZ1 abundance,2,EIRVRVEKDPELGFSISGGVGGRGNPFRPDDDGIFVTRVQPEGPASKLLQPGDKIIQANGYSFINIEHGQAVSLLKRFPNTVELIIVREV*,2,2,FALSE,FALSE,532.666666666667,407,615,576,1755,1005,2188,0.0560023636637216,0.0511302787869475,-0.0225261861620444,0.0726041204200049,0.0662907703513057,0.0449196946316394,0.0468262556373116,0.0306022306382334,0.141203752311937,0.00619663544428329,0.12041650010921,0.00797731645845338,0.140506946771211,0.00536821648846259,0.136503435812148,0.00360951796531496,missense,"T77R,Q79P",0.11070668693419,0.104504134233785
ERBIN_PDZ1 abundance,2,EIRVRVEKDPELGFSISGGVGGRGNPFRPDDDGIFVTRVQPEGPASKLLQPGDKIIQANGYSFINIEHGQAVSLLKRFLNTVELIIVREV*,2,2,FALSE,FALSE,1660,1493,1989,1498,1723,1241,1266,-0.280784422096028,0.0305098577586077,-0.31963056080324,0.0437861724838684,-0.32331238684393,0.0327411839240806,-0.304485647160249,0.0198860996516805,0.100387527888419,0.00369758331995038,0.0877724076803915,0.00481096874926122,0.0939466549089547,0.00391279960459119,0.095066370665907,0.00234555561656038,missense,"T77R,Q79L",-0.324127418488052,-0.516382528366152
ERBIN_PDZ1 abundance,2,EIRVRVEKDPELGFSISGGVGGRGNPFRPDDDGIFVTRVQPEGPASKLLQPGDKIIQANGYSFINIEHGQAVSLLKRFENTVELIIVREV*,2,2,FALSE,FALSE,717.666666666667,688,777,688,2686,1546,2324,0.0385138080438859,0.0407518190625763,0.0183785313634084,0.0654959662150077,0.0448471889566987,0.0421073715292934,0.0377121222955183,0.026733064293752,0.139084260570561,0.0049388380508233,0.124910871426658,0.00719631401395403,0.137944289385443,0.00503212428274522,0.135428428293109,0.00315315170900196,missense,"T77R,Q79E",0.0994257255240622,0.0883963855693795
ERBIN_PDZ1 abundance,2,EIRVRVEKDPELGFSISGGVGGRGNPFRPDDDGIFVTRVQPEGPASKLLQPGDKIIQANGYSFINIEHGQAVSLLKRFDNTVELIIVREV*,2,2,FALSE,FALSE,585.666666666667,513,707,537,3075,2557,1510,0.152315435164545,0.0456181455820162,0.20654818989722,0.0675015375552187,-0.00391132866965157,0.0476795900010148,0.10246935896774,0.0296189482590767,0.152876229105906,0.0055286031002076,0.145585853856301,0.00741667447240068,0.132117306801941,0.0056980432147974,0.143066512324163,0.00349354029510849,missense,"T77R,Q79D",0.179578589272058,0.202844271440695
ERBIN_PDZ1 abundance,2,EIRVRVEKDPELGFSISGGVGGRGNPFRPDDDGIFVTRVQPEGPASKLLQPGDKIIQANGYSFINIEHGQAVSLLKRFANTVELIIVREV*,2,2,FALSE,FALSE,1962.33333333333,1704,2333,1850,6668,4565,5796,0.0371501875998322,0.0268034127834112,0.0170215480719852,0.0386748114845712,0.0253370289348951,0.0265435610799949,0.0284646967115716,0.0169520091429971,0.138918999222948,0.00324838787548018,0.12476177403271,0.00424936227308724,0.135612689324924,0.00317214049250855,0.134337699020045,0.00199948109251175,missense,"T77R,Q79A",0.0879797824767772,0.0720530645411522
ERBIN_PDZ1 abundance,2,EIRVRVEKDPELGFSISGGVGGRGNPFRPDDDGIFVTRVQPEGPASKLLQPGDKIIQANGYSFINIEHGQAVSLLKRFGNTVELIIVREV*,2,2,FALSE,FALSE,2413.33333333333,1931,2709,2600,7269,5816,8155,0.0313573492811511,0.0251896809979492,0.0582168310604327,0.035975131232206,0.0249917462706068,0.0229929065600727,0.0334121783438726,0.0153570298674828,0.138216947364437,0.00305281476661786,0.129288070985187,0.00395273718369603,0.13557142564077,0.00274781253803366,0.13492125203113,0.00181135407597717,missense,"T77R,Q79G",0.0941034968529287,0.0807969338336308
ERBIN_PDZ1 abundance,2,EIRVRVEKDPELGFSISGGVGGRGNPFRPDDDGIFVTRVQPEGPASKLLQPGDKIIQANGYSFINIEHGQAVSLLKRFVNTVELIIVREV*,2,2,FALSE,FALSE,1420,1178,1614,1468,3246,2973,3647,-0.0572236515402815,0.0318782191480127,0.00965688534513686,0.0457013807966991,-0.0365057710886951,0.029783325163978,-0.0358437093208657,0.0196488279842928,0.127481543951767,0.00386341923728436,0.123952587930847,0.00502140064633439,0.12822204382963,0.00355931487374571,0.126752554340923,0.00231756954076674,missense,"T77R,Q79V",0.0083824560395947,-0.0416015861571185
ERBIN_PDZ1 abundance,2,EIRVRVEKDPELGFSISGGVGGRGNPFRPDDDGIFVTRVQPEGPASKLLQPGDKIIQANGYSFINIEHGQAVSLLKRF*NTVELIIVREV*,2,2,FALSE,TRUE,699.666666666667,633,807,659,27,28,42,-1.10314436999047,0.126873887944017,-1.119279093755,0.127887758839553,-0.983697885616908,0.106278780798308,-1.05787278507503,0.0687128432829664,0.00072320134884804,0.0153762359533353,-8.83000314060439e-05,0.0140515595743569,0.0150259865400808,0.0127010548075571,0.00620473043818015,0.00810464587401254,stop,"T77R,Q79*",-1.2566276256916,-1.84787178899383
ERBIN_PDZ1 abundance,2,EIRVRVEKDPELGFSISGGVGGRGNPFRPDDDGIFVTRVQPEGPASKLLQPGDKIIQANGYSFINIEHGQAVSLLKRFYNTVELIIVREV*,2,2,FALSE,FALSE,830,578,1012,900,890,422,993,-0.204542059624977,0.0472137000639793,-0.415742871734084,0.0637944911750061,-0.252289711762961,0.0416983497256567,-0.267054617152088,0.0280667995071135,0.109627573842649,0.00572197324585878,0.0772121486287944,0.00700936587985732,0.102434359434796,0.00498324332733293,0.0994813421388003,0.00331046511763914,missense,"T77R,Q79Y",-0.277797395738977,-0.450229269355064
ERBIN_PDZ1 abundance,2,EIRVRVEKDPELGFSISGGVGGRGNPFRPDDDGIFVTRVQPEGPASKLLQPGDKIIQANGYSFINIEHGQAVSLLKRFWNTVELIIVREV*,2,2,FALSE,FALSE,1906,1492,2311,1915,342,90,215,-0.685065622286058,0.0449693272729636,-1.06631603908683,0.076282302436922,-0.845392035068791,0.0505076212996262,-0.806354430455523,0.0307386560102094,0.0513914481879021,0.00544997081761184,0.00573097090322208,0.00838145360343909,0.0315544993327813,0.00603601265941603,0.0358711959431918,0.00362560927045195,missense,"T77R,Q79W",-0.945312358951915,-1.40335399572019
ERBIN_PDZ1 abundance,2,EIRVRVEKDPELGFSISGGVGGRGNPFRPDDDGIFVTRVQPEGPASKLLQPGDKIIQANGYSFINIEHGQAVSLLKRFCNTVELIIVREV*,2,2,FALSE,FALSE,1195,1075,1368,1142,2480,1764,2907,-0.0951278708091209,0.0354181354772362,-0.105798899791717,0.0524099850417509,-0.0310837323245483,0.0351659028566382,-0.0708095232007313,0.0225310552083568,0.122887815261417,0.0042924325639448,0.111266980975375,0.00575850287617639,0.128870015240243,0.00420257041136945,0.122628353890857,0.00265752681605049,missense,"T77R,Q79C",-0.0348962609003584,-0.103397976521581
ERBIN_PDZ1 abundance,2,EIRVRVEKDPELGFSISGGVGGRGNPFRPDDDGIFVTRVQPEGPASKLLQPGDKIIQANGYSFINIEHGQAVSLLKRFFNTVELIIVREV*,2,2,FALSE,FALSE,1173,794,1371,1354,483,340,309,-0.441579776575085,0.049437491311984,-0.562277879531036,0.0588176353478059,-0.659089892458173,0.0470118160223137,-0.557428558915768,0.0294796992453095,0.08090024527467,0.00599148133372766,0.0611117383121901,0.00646253804595474,0.0538189034432623,0.00561823957159754,0.0652318793514095,0.00347711594281903,missense,"T77R,Q79F",-0.637205921892724,-0.963417994735452
ERBIN_PDZ1 abundance,2,EIRVRVEKDPELGFSISGGVGGRGNPFRPDDDGIFVTRVQPEGPASKLLQPGDKIIQANGYSFINIEHGQAVSLLKSKQNTVELIIVREV*,2,2,FALSE,FALSE,1083.66666666667,894,1192,1165,2441,2629,2621,-0.0505113183927123,0.0373328837468497,0.0600435130008243,0.0537982720867322,-0.0625673319615713,0.0346543407191198,-0.0356571025910471,0.0229675985605927,0.128295032211226,0.0045244867845722,0.129488776121799,0.00591103974362855,0.12510750572023,0.00414143517160393,0.126774564512394,0.00270901688849526,missense,"T77S,F78K",0.00861342734964791,-0.0412717891056291
ERBIN_PDZ1 abundance,2,EIRVRVEKDPELGFSISGGVGGRGNPFRPDDDGIFVTRVQPEGPASKLLQPGDKIIQANGYSFINIEHGQAVSLLKSNQNTVELIIVREV*,2,2,FALSE,FALSE,759.666666666667,543,943,793,1611,1357,2071,-0.0301722594336139,0.0464832601306026,-0.0619704506257557,0.060988422030712,-0.0273595648812259,0.0412977620392185,-0.0354072167650946,0.0275449910752771,0.130759985202672,0.00563344898805173,0.116082594839403,0.00670105140075006,0.129315079198023,0.00493537030769094,0.12680403842195,0.00324891807123484,missense,"T77S,F78N",0.00892272196426383,-0.0408301565413146
ERBIN_PDZ1 abundance,2,EIRVRVEKDPELGFSISGGVGGRGNPFRPDDDGIFVTRVQPEGPASKLLQPGDKIIQANGYSFINIEHGQAVSLLKSTQNTVELIIVREV*,2,2,FALSE,FALSE,1324.33333333333,1115,1526,1332,4519,4060,6065,0.0387435201543359,0.0317869541529331,0.113931016456729,0.0463209487877141,0.106447805586425,0.0299876065140655,0.0817109452688352,0.0197342327065703,0.139112100086389,0.00385235855236831,0.13540962008681,0.00508947515647601,0.145305992277747,0.00358372791842061,0.140618067697254,0.00232764298551092,missense,"T77S,F78T",0.1538849928443,0.166157150680631
ERBIN_PDZ1 abundance,2,EIRVRVEKDPELGFSISGGVGGRGNPFRPDDDGIFVTRVQPEGPASKLLQPGDKIIQANGYSFINIEHGQAVSLLKSRQNTVELIIVREV*,2,2,FALSE,FALSE,2044.66666666667,1641,2414,2079,4538,3667,5148,-0.0563439712252397,0.0267629733389181,-0.0674428034172292,0.0378787679780417,-0.0409568213080652,0.0249245880970703,-0.0517438927482605,0.0164336712718574,0.127588155109561,0.00324348689506235,0.115481324694715,0.0041618976646112,0.127690112315524,0.00297866194078239,0.124877135571245,0.0019383433970248,missense,"T77S,F78R",-0.0112978963243411,-0.0697025748920509
ERBIN_PDZ1 abundance,2,EIRVRVEKDPELGFSISGGVGGRGNPFRPDDDGIFVTRVQPEGPASKLLQPGDKIIQANGYSFINIEHGQAVSLLKSSQNTVELIIVREV*,2,2,FALSE,FALSE,1953,1694,2184,1981,7779,5751,7177,0.0772502891858677,0.0255851045786058,0.109763019631821,0.0386656240915763,0.0639921743080334,0.0247585829407958,0.0772812494610654,0.016162929148761,0.143778853632168,0.00310073736421628,0.134951664953165,0.00424835281603542,0.140232248528469,0.00295882316795923,0.140095587268031,0.00190640949753765,missense,"T77S,F78S",0.148402164626623,0.158328383637677
ERBIN_PDZ1 abundance,2,EIRVRVEKDPELGFSISGGVGGRGNPFRPDDDGIFVTRVQPEGPASKLLQPGDKIIQANGYSFINIEHGQAVSLLKSMQNTVELIIVREV*,2,2,FALSE,FALSE,623,500,668,701,1561,966,2675,-0.0187653928621581,0.0476196211918253,-0.0722608968294618,0.071255865626761,0.0780042116789385,0.0416456147147876,0.0184999762091596,0.0286943972629363,0.1321424183789,0.00577116807342612,0.114951940747173,0.00782917810087651,0.141906784623789,0.00497694112610052,0.133162365166184,0.00338448996247524,missense,"T77S,F78M",0.0756460121406613,0.0544420413813451
ERBIN_PDZ1 abundance,2,EIRVRVEKDPELGFSISGGVGGRGNPFRPDDDGIFVTRVQPEGPASKLLQPGDKIIQANGYSFINIEHGQAVSLLKSIQNTVELIIVREV*,2,2,FALSE,FALSE,818.666666666667,646,960,850,3004,1706,2936,0.0859474423028453,0.0423224707307461,0.0055439611763615,0.0601389114230425,0.051730319354747,0.0394058023037206,0.0560126839941019,0.0260045318815862,0.144832888316657,0.00512919014802501,0.123500683858817,0.00660771213965868,0.138766871426528,0.00470926793698485,0.137586970492443,0.00306722167138107,missense,"T77S,F78I",0.122077131045935,0.120739652581558
ERBIN_PDZ1 abundance,2,EIRVRVEKDPELGFSISGGVGGRGNPFRPDDDGIFVTRVQPEGPASKLLQPGDKIIQANGYSFINIEHGQAVSLLKSQQNTVELIIVREV*,2,2,FALSE,FALSE,923.666666666667,613,1175,983,3089,1666,3601,0.106754622647153,0.0425457637115142,-0.0770301678095043,0.0550175684236961,0.0580680439539178,0.0362174876103065,0.0472877406896103,0.024654364877749,0.147354574375799,0.00515625170982194,0.114427921123165,0.00604500889965339,0.139524273674509,0.00432824211639663,0.136557867745777,0.00290797014118584,missense,"T77S,F78Q",0.111277887164766,0.105319734023259
ERBIN_PDZ1 abundance,2,EIRVRVEKDPELGFSISGGVGGRGNPFRPDDDGIFVTRVQPEGPASKLLQPGDKIIQANGYSFINIEHGQAVSLLKSHQNTVELIIVREV*,2,2,FALSE,FALSE,466,409,532,457,1340,1292,1292,-0.00389040199733928,0.0522994121603777,0.0806058439351625,0.0779602059446727,-0.00584063206919506,0.0517421756247659,0.010688248933952,0.0332659313562545,0.133945164184578,0.0063383263067775,0.13174804488007,0.00856581183532243,0.131886741603188,0.00618355050308271,0.132240975798417,0.00392370014731275,missense,"T77S,F78H",0.0659770956750703,0.0406360836599541
ERBIN_PDZ1 abundance,2,EIRVRVEKDPELGFSISGGVGGRGNPFRPDDDGIFVTRVQPEGPASKLLQPGDKIIQANGYSFINIEHGQAVSLLKSPQNTVELIIVREV*,2,2,FALSE,FALSE,1187,973,1323,1265,3432,3345,4938,0.00951547567765211,0.0345414683263298,0.0880798472905051,0.0503870515195038,0.0813453257890498,0.0315406697403215,0.0556210986345439,0.0211419084815882,0.135569863652945,0.00418618658076169,0.132569244691213,0.00553623476263097,0.14230607103931,0.00376932979499571,0.137540783192995,0.00249367764681819,missense,"T77S,F78P",0.121592448721869,0.120047589132859
ERBIN_PDZ1 abundance,2,EIRVRVEKDPELGFSISGGVGGRGNPFRPDDDGIFVTRVQPEGPASKLLQPGDKIIQANGYSFINIEHGQAVSLLKSLQNTVELIIVREV*,2,2,FALSE,FALSE,2431.66666666667,2000,2773,2522,6188,6306,7220,-0.0231303991070615,0.0242496946881195,0.069240443831984,0.0348365485074403,0.00279191243046129,0.0226384445853477,0.0051762894612764,0.0149474162042449,0.131613409872524,0.00293889494018971,0.130499281135319,0.00382763636769493,0.132918390818537,0.00270545186232435,0.131590842905299,0.001763040347028,missense,"T77S,F78L",0.0591547023905317,0.0308945915723725
ERBIN_PDZ1 abundance,2,EIRVRVEKDPELGFSISGGVGGRGNPFRPDDDGIFVTRVQPEGPASKLLQPGDKIIQANGYSFINIEHGQAVSLLKSEQNTVELIIVREV*,2,2,FALSE,FALSE,481.333333333333,396,585,463,1524,991,1522,0.0380918707421394,0.0524422575626231,-0.00944682438688227,0.0753385128214147,0.0409364015611079,0.050630513742086,0.0302781912142195,0.0327931534371846,0.139033124693713,0.00635563817957786,0.121853583946208,0.0082777555159263,0.137476923043083,0.00605069916254856,0.134551599799524,0.0038679362256346,missense,"T77S,F78E",0.0902244239291946,0.07525812118861
ERBIN_PDZ1 abundance,2,EIRVRVEKDPELGFSISGGVGGRGNPFRPDDDGIFVTRVQPEGPASKLLQPGDKIIQANGYSFINIEHGQAVSLLKSDQNTVELIIVREV*,2,2,FALSE,FALSE,957.666666666667,890,1087,896,3358,2883,2896,0.0326256144240991,0.0364590241732391,0.119598856805159,0.0555987061523064,0.0303799474691861,0.0376416448259292,0.0475286288330885,0.0236918624620472,0.138370652310391,0.00441858106030018,0.136032369261841,0.00610886091714569,0.136215353226533,0.00449843882654264,0.136586280383137,0.00279444345738933,missense,"T77S,F78D",0.111576044954303,0.105745464646882
ERBIN_PDZ1 abundance,2,EIRVRVEKDPELGFSISGGVGGRGNPFRPDDDGIFVTRVQPEGPASKLLQPGDKIIQANGYSFINIEHGQAVSLLKSAQNTVELIIVREV*,2,2,FALSE,FALSE,1722,1535,1983,1648,8635,6519,8404,0.132858437319108,0.0274679194935349,0.181737096754465,0.0413523580334888,0.15118276356615,0.0276975085869285,0.149185294982433,0.0176399038217682,0.150518175808548,0.0033289214835615,0.142859755936032,0.00454355544049141,0.150652131449145,0.00331004525976799,0.148576633867423,0.00208061792958162,missense,"T77S,F78A",0.237400946226519,0.285407092032369
ERBIN_PDZ1 abundance,2,EIRVRVEKDPELGFSISGGVGGRGNPFRPDDDGIFVTRVQPEGPASKLLQPGDKIIQANGYSFINIEHGQAVSLLKSGQNTVELIIVREV*,2,2,FALSE,FALSE,2382.66666666667,2166,2504,2478,8608,5494,9461,0.0454584328516014,0.0238434499061531,0.059948736060293,0.0370441666123853,0.0759161295534292,0.0229892394088836,0.0610273538048274,0.0151102363404044,0.139925900969395,0.00288966088798598,0.129478362585443,0.00407019654390368,0.141657244260985,0.00274737428791552,0.138178448315936,0.00178224490154333,missense,"T77S,F78G",0.128284007168749,0.129602266054167
ERBIN_PDZ1 abundance,2,EIRVRVEKDPELGFSISGGVGGRGNPFRPDDDGIFVTRVQPEGPASKLLQPGDKIIQANGYSFINIEHGQAVSLLKSVQNTVELIIVREV*,2,2,FALSE,FALSE,2130.66666666667,1817,2536,2039,7579,5861,7253,0.0551430477442475,0.02559212167461,0.0689840057932668,0.0368106250357456,0.058098858220582,0.025117055050157,0.0590132117459231,0.0161165945444826,0.141099609177756,0.00310158778762189,0.13047110522223,0.00404453636026281,0.139527956194075,0.00300166308269835,0.137940881256455,0.00190094435388404,missense,"T77S,F78V",0.125791015461373,0.126042597477622
ERBIN_PDZ1 abundance,2,EIRVRVEKDPELGFSISGGVGGRGNPFRPDDDGIFVTRVQPEGPASKLLQPGDKIIQANGYSFINIEHGQAVSLLKS*QNTVELIIVREV*,2,2,FALSE,TRUE,927.666666666667,693,1093,997,60,30,32,-0.900777441435457,0.0918804928357548,-1.14303896763039,0.125265698337815,-1.12133164147467,0.118542307738065,-1.02366953481193,0.0628264390299438,0.025248670639949,0.0111352789785609,-0.00269889612182711,0.0137634628895604,-0.00142220625427167,0.0141666317235306,0.0102389868868774,0.00741034740428446,stop,"T77S,F78*",-1.21429276708802,-1.78742310582421
ERBIN_PDZ1 abundance,2,EIRVRVEKDPELGFSISGGVGGRGNPFRPDDDGIFVTRVQPEGPASKLLQPGDKIIQANGYSFINIEHGQAVSLLKSYQNTVELIIVREV*,2,2,FALSE,FALSE,774,751,798,773,2700,1511,2243,0.0196870974880142,0.0394698569531476,0.0150647443903711,0.0650237471266283,-0.00587060715371612,0.040962277599711,0.00861467551392125,0.0260431153545723,0.136802593724662,0.00478347312745539,0.124546771879595,0.00714442934013755,0.131883159371735,0.00489527757966696,0.13199639883929,0.00307177257293311,missense,"T77S,F78Y",0.0634105431730164,0.0369713798165415
ERBIN_PDZ1 abundance,2,EIRVRVEKDPELGFSISGGVGGRGNPFRPDDDGIFVTRVQPEGPASKLLQPGDKIIQANGYSFINIEHGQAVSLLKSWQNTVELIIVREV*,2,2,FALSE,FALSE,1372.33333333333,1284,1478,1355,4741,3046,3476,0.0204452060101438,0.0319639682503381,0.0394017100849998,0.0488675338582379,-0.035562002975826,0.032261485396882,0.000993443639597483,0.0205920231832517,0.136894471223676,0.00387381143422503,0.12722077544663,0.00536927904196381,0.128334830694864,0.00385547228827002,0.131097478309823,0.00242881894789942,missense,"T77S,F78W",0.0539774111957128,0.0235020917404246
ERBIN_PDZ1 abundance,2,EIRVRVEKDPELGFSISGGVGGRGNPFRPDDDGIFVTRVQPEGPASKLLQPGDKIIQANGYSFINIEHGQAVSLLKSCQNTVELIIVREV*,2,2,FALSE,FALSE,585,518,662,575,1803,1459,2176,0.00816819908952253,0.0464063256763499,0.0645918358001569,0.0701678893991525,0.0773482372545286,0.0454810475953289,0.0471849782464162,0.0294769551645319,0.135406583067403,0.00562412506536992,0.129988519250915,0.00770963763104229,0.141828391109541,0.00543530207887536,0.136545746966438,0.00347679227984878,missense,"T77S,F78C",0.111150693594888,0.105138118114753
ERBIN_PDZ1 abundance,2,EIRVRVEKDPELGFSISGGVGGRGNPFRPDDDGIFVTRVQPEGPASKLLQPGDKIIQANGYSFINIEHGQAVSLLKSFKNTVELIIVREV*,2,2,FALSE,FALSE,540,480,603,537,1620,1232,1414,0.00385887745894238,0.0500575429935415,0.0300969394684574,0.074964299801862,-0.0167722170120177,0.0491769731026161,-4.00365599612603e-05,0.031773600064731,0.134884323150375,0.00606662730043042,0.1261984216277,0.00823663917621201,0.130580341036214,0.00587699092852248,0.130975579831532,0.00374768040971147,missense,"T77S,Q79K",0.052698227557276,0.0216755835382903
ERBIN_PDZ1 abundance,2,EIRVRVEKDPELGFSISGGVGGRGNPFRPDDDGIFVTRVQPEGPASKLLQPGDKIIQANGYSFINIEHGQAVSLLKSFNNTVELIIVREV*,2,2,FALSE,FALSE,648.333333333333,508,725,712,1867,1449,2292,0.0124915788306659,0.0490271146737099,0.0199164815894227,0.0694294622660931,0.0285216424430051,0.0442632402454493,0.0210657178559869,0.0296971926867933,0.135930546730005,0.00594174652917415,0.125079852409821,0.00762850357297717,0.135993272828081,0.00528976561543758,0.133464993124193,0.0035027691866513,missense,"T77S,Q79N",0.0788217427801825,0.0589765725358736
ERBIN_PDZ1 abundance,2,EIRVRVEKDPELGFSISGGVGGRGNPFRPDDDGIFVTRVQPEGPASKLLQPGDKIIQANGYSFINIEHGQAVSLLKSFTNTVELIIVREV*,2,2,FALSE,FALSE,793,740,777,862,3122,1212,2998,0.0467947202498115,0.0383567354849295,-0.0593037412774294,0.0653429686760022,0.0382264404659335,0.0374043890570437,0.0277770281058931,0.0247790682001082,0.140087849741277,0.00464857051969739,0.116375597278538,0.00717950353847481,0.137153063810435,0.00447008510907063,0.134256588848185,0.00292267883636924,missense,"T77S,Q79T",0.08712862497088,0.0708377220999924
ERBIN_PDZ1 abundance,2,EIRVRVEKDPELGFSISGGVGGRGNPFRPDDDGIFVTRVQPEGPASKLLQPGDKIIQANGYSFINIEHGQAVSLLKSFRNTVELIIVREV*,2,2,FALSE,FALSE,2350.33333333333,2003,2678,2370,7140,5216,7773,0.0123793269907088,0.0247524068853281,0.0140908186287865,0.0361529358699038,0.0338835034878078,0.0233509732359138,0.0220094710067117,0.0153733027688537,0.135916942584933,0.00299982017457924,0.124439762608465,0.00397227331820865,0.136634052581941,0.00279060400064225,0.13357630834146,0.00181327345664391,missense,"T77S,Q79R",0.0799898673263962,0.0606445027693943
ERBIN_PDZ1 abundance,2,EIRVRVEKDPELGFSISGGVGGRGNPFRPDDDGIFVTRVQPEGPASKLLQPGDKIIQANGYSFINIEHGQAVSLLKSFSNTVELIIVREV*,2,2,FALSE,FALSE,1648.66666666667,1522,1851,1573,6220,5299,6022,0.0421026221722956,0.0272513541393005,0.125301208187403,0.0419928883481284,0.0775282275918307,0.0276144012671991,0.0711372182413457,0.0176089630994658,0.13951919997161,0.00330267526347644,0.136658910307588,0.00461393316825058,0.141849901208939,0.00330011335600636,0.139370901825025,0.00207696848669196,missense,"T77S,Q79S",0.140797428499443,0.147469807516162
ERBIN_PDZ1 abundance,2,EIRVRVEKDPELGFSISGGVGGRGNPFRPDDDGIFVTRVQPEGPASKLLQPGDKIIQANGYSFINIEHGQAVSLLKSFMNTVELIIVREV*,2,2,FALSE,FALSE,360.333333333333,270,461,350,852,1115,1141,-0.021678099149743,0.0632661094971724,0.0819283305614034,0.0835208254841246,0.0147318264123442,0.0586357420797133,0.0155158884199772,0.0382346742799258,0.131789418562575,0.00766741402224009,0.131893351982043,0.00917678021445377,0.134345293731257,0.00700737972568156,0.132810393487633,0.00450976091719715,missense,"T77S,Q79M",0.0719524761859223,0.0491681514460009
ERBIN_PDZ1 abundance,2,EIRVRVEKDPELGFSISGGVGGRGNPFRPDDDGIFVTRVQPEGPASKLLQPGDKIIQANGYSFINIEHGQAVSLLKSFINTVELIIVREV*,2,2,FALSE,FALSE,503,376,564,569,1129,843,1305,-0.0480813782985368,0.055442722307195,-0.0727228448767435,0.0777423245836159,-0.0697009061063092,0.0478535396669451,-0.062656692192033,0.0328360632972149,0.128589524110592,0.00671927371270316,0.114901184595329,0.00854187230465263,0.124254993906437,0.00571883141187814,0.12358997627525,0.00387299742239831,missense,"T77S,Q79I",-0.024805145426913,-0.0889891734169257
ERBIN_PDZ1 abundance,2,EIRVRVEKDPELGFSISGGVGGRGNPFRPDDDGIFVTRVQPEGPASKLLQPGDKIIQANGYSFINIEHGQAVSLLKSFQKTVELIIVREV*,2,2,FALSE,FALSE,783.666666666667,617,880,854,2329,2210,2419,0.0290085628752709,0.0437195903708583,0.10424924855005,0.0619497084735911,-0.00189833440247711,0.0392599601048776,0.0286968235603069,0.0264209461124036,0.137932290729679,0.00529851136604336,0.134345844008785,0.00680667193740426,0.132357873642496,0.00469183877806108,0.134365078267024,0.0031163375239121,missense,"T77S,N80K",0.088267096028668,0.0724633110009601
ERBIN_PDZ1 abundance,2,EIRVRVEKDPELGFSISGGVGGRGNPFRPDDDGIFVTRVQPEGPASKLLQPGDKIIQANGYSFINIEHGQAVSLLKSFQNKVELIIVREV*,2,2,FALSE,FALSE,527.666666666667,482,644,457,1939,1491,1742,0.0421696682946813,0.0479491367445246,0.065455896841733,0.0715204373179667,0.0752025406049584,0.0506972627622268,0.0592410346673815,0.0313186031741924,0.139527325496998,0.00581110307479405,0.130083457228653,0.00785824769216811,0.14157196540968,0.00605867613553218,0.13796775285734,0.00369401375155257,missense,"T77S,T81K",0.126073001854257,0.126445237445814
ERBIN_PDZ1 abundance,2,EIRVRVEKDPELGFSISGGVGGRGNPFRPDDDGIFVTRVQPEGPASKLLQPGDKIIQANGYSFINIEHGQAVSLLKSFQNNVELIIVREV*,2,2,FALSE,FALSE,548.666666666667,445,704,497,1557,2148,1381,0.00863359353006693,0.0497900113200013,0.149961932272353,0.0677275367786416,-0.00832573880942347,0.0494231465800607,0.0317883846041824,0.031147064274959,0.135462985648305,0.00603420431565391,0.139368486554531,0.00744150594634706,0.131589754032638,0.00590641037430183,0.1347297263628,0.00367378082324572,missense,"T77S,T81N",0.0920936563306869,0.0779271424381259
ERBIN_PDZ1 abundance,2,EIRVRVEKDPELGFSISGGVGGRGNPFRPDDDGIFVTRVQPEGPASKLLQPGDKIIQANGYSFINIEHGQAVSLLKSFQNTKELIIVREV*,2,2,FALSE,FALSE,573.666666666667,461,645,615,273,76,151,-0.450258366958135,0.0605987795359662,-0.769421898057116,0.100294886013481,-0.637718965142981,0.0672048229351328,-0.573728166622744,0.0410602586814407,0.0798484602648892,0.00734415211615737,0.0383519640914014,0.0110198159590072,0.0563728781603198,0.00803144459335835,0.0633093486855433,0.00484303719958159,missense,"T77S,V82K",-0.657380659154845,-0.992224900935566
ERBIN_PDZ1 abundance,2,EIRVRVEKDPELGFSISGGVGGRGNPFRPDDDGIFVTRVQPEGPASKLLQPGDKIIQANGYSFINIEHGQAVSLLKSFQNTNELIIVREV*,2,2,FALSE,FALSE,382.333333333333,259,491,397,105,176,159,-0.530459404038427,0.0882667276921462,-0.46279933497401,0.0921901619502293,-0.501603216690798,0.0736840911734491,-0.499599700612222,0.0482131950503125,0.0701286503825523,0.0106973156873864,0.0720418594426033,0.0101293162423659,0.0726396584929217,0.00880576229242843,0.0720527645812437,0.00568672250583965,missense,"T77S,V82N",-0.5656286150387,-0.861214891031496
ERBIN_PDZ1 abundance,2,EIRVRVEKDPELGFSISGGVGGRGNPFRPDDDGIFVTRVQPEGPASKLLQPGDKIIQANGYSFINIEHGQAVSLLKSFQNTTELIIVREV*,2,2,FALSE,FALSE,944,756,1134,942,2356,2699,2259,-0.0210162633076879,0.0383147207569271,0.082840167525209,0.0536183524790365,-0.0489405589676787,0.0365282884454465,-0.0124712462360243,0.023712444999665,0.131869628479957,0.0046434786258353,0.131993539298916,0.00589127122857228,0.126736000038151,0.00436538498171458,0.129509324799773,0.00279687115751947,missense,"T77S,V82T",0.0373115757081297,-0.000294558168802528
ERBIN_PDZ1 abundance,2,EIRVRVEKDPELGFSISGGVGGRGNPFRPDDDGIFVTRVQPEGPASKLLQPGDKIIQANGYSFINIEHGQAVSLLKSFQNTRELIIVREV*,2,2,FALSE,FALSE,2034.66666666667,1660,2354,2090,493,237,273,-0.622223018999055,0.038236279120628,-0.789151907747528,0.0567743232607083,-0.789509724082992,0.0457301068106703,-0.711723617929808,0.0260606569147064,0.0590075361924659,0.0046339720431346,0.0361841459273871,0.00623803085479443,0.0382328248580857,0.00546506639043989,0.0470328534681558,0.00307384159127338,missense,"T77S,V82R",-0.828183663959447,-1.23610942216509
ERBIN_PDZ1 abundance,2,EIRVRVEKDPELGFSISGGVGGRGNPFRPDDDGIFVTRVQPEGPASKLLQPGDKIIQANGYSFINIEHGQAVSLLKSFQNTSELIIVREV*,2,2,FALSE,FALSE,2301.33333333333,1839,2855,2210,1498,781,1639,-0.369477413259133,0.0295436167475295,-0.535620127567389,0.0422078123160373,-0.356543842563036,0.0282537273738562,-0.395512900085836,0.018381192514243,0.0896385520224572,0.00358048160568209,0.0640407363119562,0.00463754775784408,0.0899752644088672,0.00337651728028513,0.0843297512131513,0.00216805256415462,missense,"T77S,V82S",-0.43679583017506,-0.677258396290204
ERBIN_PDZ1 abundance,2,EIRVRVEKDPELGFSISGGVGGRGNPFRPDDDGIFVTRVQPEGPASKLLQPGDKIIQANGYSFINIEHGQAVSLLKSFQNTMELIIVREV*,2,2,FALSE,FALSE,432.333333333333,309,492,496,1059,528,1233,0.00718172437667843,0.0589327006430888,-0.139667291836985,0.0829335331598375,-0.0332107241727539,0.049883692128867,-0.0378176968357913,0.0346025024703199,0.135287029168705,0.00714223490065391,0.107545719981907,0.00911225196595552,0.128615824894472,0.00596144877625589,0.12651972349004,0.00408134804903507,missense,"T77S,V82M",0.00593916536731148,-0.045090288106572
ERBIN_PDZ1 abundance,2,EIRVRVEKDPELGFSISGGVGGRGNPFRPDDDGIFVTRVQPEGPASKLLQPGDKIIQANGYSFINIEHGQAVSLLKSFQNTIELIIVREV*,2,2,FALSE,FALSE,670.666666666667,514,789,709,1951,1086,1628,0.0343130758551887,0.0465782908530099,-0.0912531261576598,0.0661189914406658,-0.0595412466514981,0.0427843541263946,-0.0304092909133376,0.0284443605290616,0.13857516094134,0.00564496605302255,0.112865185577823,0.00726476838483441,0.125469143999168,0.00511302842000535,0.127393541303766,0.00335499825340414,missense,"T77S,V82I",0.0151088733568279,-0.0319971352935048
ERBIN_PDZ1 abundance,2,EIRVRVEKDPELGFSISGGVGGRGNPFRPDDDGIFVTRVQPEGPASKLLQPGDKIIQANGYSFINIEHGQAVSLLKSFQNTQELIIVREV*,2,2,FALSE,FALSE,627.666666666667,573,707,603,203,62,96,-0.581007638325744,0.0630569608886228,-0.837136986669397,0.105096791796771,-0.69234019742683,0.0832159371163914,-0.661728907694919,0.045340392821381,0.0640025546979208,0.00764206666033225,0.0309118258768278,0.0115474213044805,0.0498452603265206,0.00994488429617303,0.0529297048087274,0.00534787690406937,missense,"T77S,V82Q",-0.766303024767557,-1.14775190128918
ERBIN_PDZ1 abundance,2,EIRVRVEKDPELGFSISGGVGGRGNPFRPDDDGIFVTRVQPEGPASKLLQPGDKIIQANGYSFINIEHGQAVSLLKSFQNTHELIIVREV*,2,2,FALSE,FALSE,362.666666666667,343,353,392,81,20,121,-0.65808111473547,0.0955853655111942,-0.938765355524984,0.168001245009603,-0.577829517785758,0.0786486941282872,-0.648199491463565,0.057115259142866,0.0546617834941354,0.0115842838711969,0.0197454946159086,0.0184589950143724,0.0635300844019114,0.00939906693662476,0.0545254927604162,0.0067367165618387,missense,"T77S,V82H",-0.749557074638916,-1.12384085807112
ERBIN_PDZ1 abundance,2,EIRVRVEKDPELGFSISGGVGGRGNPFRPDDDGIFVTRVQPEGPASKLLQPGDKIIQANGYSFINIEHGQAVSLLKSFQNTPELIIVREV*,2,2,FALSE,FALSE,1124,953,1348,1071,49,16,86,-0.995400362283848,0.0980796180164652,-1.38603614521729,0.15630546855992,-0.863451520301631,0.0785662584615902,-0.977846005325715,0.0570832395925265,0.0137810283919191,0.0118865699890872,-0.029398005936916,0.0171739314473639,0.0293962650171856,0.00938921530008027,0.0156438495215636,0.00673293987171574,missense,"T77S,V82P",-1.15757498071996,-1.70643746866052
ERBIN_PDZ1 abundance,2,EIRVRVEKDPELGFSISGGVGGRGNPFRPDDDGIFVTRVQPEGPASKLLQPGDKIIQANGYSFINIEHGQAVSLLKSFQNTLELIIVREV*,2,2,FALSE,FALSE,2337.33333333333,1793,2890,2329,7796,5369,7454,0.0684628377139931,0.0252782842473644,0.00302370064606766,0.0345072180817206,0.0322359825597875,0.023449719896135,0.039851095730105,0.0153876723106924,0.142713875412854,0.0030635528664059,0.123223772359971,0.00379145146510035,0.136437162351867,0.00280240491456045,0.1356807191516,0.00181496833699538,missense,"T77S,V82L",0.10207322648416,0.0921766733040526
ERBIN_PDZ1 abundance,2,EIRVRVEKDPELGFSISGGVGGRGNPFRPDDDGIFVTRVQPEGPASKLLQPGDKIIQANGYSFINIEHGQAVSLLKSFQNTEELIIVREV*,2,2,FALSE,FALSE,554,527,592,543,91,42,58,-0.761649756689937,0.0793285363070024,-0.916906467325686,0.116505394637212,-0.847607367330528,0.095350412020499,-0.822638026277594,0.0540288296683802,0.0421099818439717,0.00961406883524704,0.0221472215094653,0.0128009319135275,0.0312897516920771,0.0113950385947106,0.0339505538712292,0.00637267373213348,missense,"T77S,V82E",-0.965467277603868,-1.43213260351737
ERBIN_PDZ1 abundance,2,EIRVRVEKDPELGFSISGGVGGRGNPFRPDDDGIFVTRVQPEGPASKLLQPGDKIIQANGYSFINIEHGQAVSLLKSFQNTDELIIVREV*,2,2,FALSE,FALSE,746.666666666667,706,763,771,49,27,11,-0.846830311240741,0.105426587395394,-0.980326590333293,0.142185966833752,-1.36911651827121,0.194511839480704,-0.969867811746158,0.0776466890324686,0.03178668895342,0.0127769717616111,0.0151789890160609,0.0156225631110527,-0.0310342254836716,0.0232455200878865,0.0165848735075796,0.00915838856072679,missense,"T77S,V82D",-1.14770002162969,-1.6923373088147
ERBIN_PDZ1 abundance,2,EIRVRVEKDPELGFSISGGVGGRGNPFRPDDDGIFVTRVQPEGPASKLLQPGDKIIQANGYSFINIEHGQAVSLLKSFQNTAELIIVREV*,2,2,FALSE,FALSE,1121.66666666667,974,1255,1136,3073,1658,3606,-0.0148072633959526,0.0343737090303321,-0.104574992986438,0.0525503688434028,0.0183186280980018,0.0332112906913901,-0.0159767516306556,0.0217438174836787,0.132622116239449,0.00416585531669762,0.111401456702716,0.00577392742790899,0.134773941523894,0.00396898063877461,0.129095852172598,0.0025646725158594,missense,"T77S,V82A",0.0329726583808517,-0.00648996893589199
ERBIN_PDZ1 abundance,2,EIRVRVEKDPELGFSISGGVGGRGNPFRPDDDGIFVTRVQPEGPASKLLQPGDKIIQANGYSFINIEHGQAVSLLKSFQNTGELIIVREV*,2,2,FALSE,FALSE,1471.33333333333,1214,1833,1367,420,257,325,-0.555417181549687,0.0466729282906821,-0.684578589412874,0.0593488740719967,-0.628266146046645,0.0467802640338691,-0.613719694591097,0.0288684388517718,0.0671039407113762,0.00565643545460902,0.0476740510269917,0.00652090745244764,0.0575025559052719,0.00559056749562958,0.0585923677448853,0.00340501808178261,missense,"T77S,V82G",-0.706879922203179,-1.06290342373771
ERBIN_PDZ1 abundance,2,EIRVRVEKDPELGFSISGGVGGRGNPFRPDDDGIFVTRVQPEGPASKLLQPGDKIIQANGYSFINIEHGQAVSLLKSFQNTVKLIIVREV*,2,2,FALSE,FALSE,768,575,894,835,1206,1061,1276,-0.128114192820382,0.0467628148975444,-0.142868577798945,0.0638407342647705,-0.16109667773964,0.0413664080364318,-0.145902817077924,0.027874194308167,0.118890101636517,0.00566732908842569,0.107193981388493,0.00701444680031932,0.113332562392127,0.00494357398265198,0.113771137025569,0.00328774742970231,missense,"T77S,E83K",-0.127842514660267,-0.236113162792719
ERBIN_PDZ1 abundance,2,EIRVRVEKDPELGFSISGGVGGRGNPFRPDDDGIFVTRVQPEGPASKLLQPGDKIIQANGYSFINIEHGQAVSLLKSFQNTVNLIIVREV*,2,2,FALSE,FALSE,465.666666666667,322,538,537,1655,1459,1348,0.0922305500842771,0.0580106892300573,0.119316076509704,0.0780721022632253,-0.0353001352105508,0.0489175524880254,0.0366620648159051,0.0337269380145734,0.145594357436371,0.0070304935071475,0.136001299015524,0.00857810634889089,0.12836612571739,0.00584598835755416,0.135304574532836,0.00397807565460838,missense,"T77S,E83N",0.0981260234611559,0.0865405797203223
ERBIN_PDZ1 abundance,2,EIRVRVEKDPELGFSISGGVGGRGNPFRPDDDGIFVTRVQPEGPASKLLQPGDKIIQANGYSFINIEHGQAVSLLKSFQNTVTLIIVREV*,2,2,FALSE,FALSE,442,397,513,416,1663,1012,1190,0.0538941615028813,0.0523771667693871,-0.0202582034501359,0.0817459912311843,0.00152387484322527,0.0541744636202778,0.0200410169343535,0.0342014290839832,0.140948252820374,0.00634774962653195,0.120665692795665,0.00898177179874536,0.132766851491753,0.00647422586562179,0.13334413015739,0.00403404164152165,missense,"T77S,E83T",0.0775534256379633,0.0571655802799049
ERBIN_PDZ1 abundance,2,EIRVRVEKDPELGFSISGGVGGRGNPFRPDDDGIFVTRVQPEGPASKLLQPGDKIIQANGYSFINIEHGQAVSLLKSFQNTVRLIIVREV*,2,2,FALSE,FALSE,1139.66666666667,816,1345,1258,1739,1207,1546,-0.124877298439524,0.0377008688477096,-0.2087743044513,0.0510546446894513,-0.226489057588637,0.0336536772676377,-0.186753171826452,0.0225294587038987,0.119282390803048,0.00456908402857429,0.0999526452922943,0.00560958599877797,0.10551771737584,0.00402184891698445,0.108952857891038,0.00265733850913943,missense,"T77S,E83R",-0.178404785172045,-0.308309522278019
ERBIN_PDZ1 abundance,2,EIRVRVEKDPELGFSISGGVGGRGNPFRPDDDGIFVTRVQPEGPASKLLQPGDKIIQANGYSFINIEHGQAVSLLKSFQNTVSLIIVREV*,2,2,FALSE,FALSE,1545.33333333333,1130,1928,1578,3627,2148,3857,-0.0119057217746111,0.0318533743990668,-0.161673792220175,0.0435741098144977,-0.048680132178197,0.0287630698364367,-0.057231125291581,0.0191706727661848,0.132973762975599,0.00386040822589199,0.105127774324219,0.00478766854242987,0.126767122854029,0.00343738725342989,0.124229919207212,0.00226117136932712,missense,"T77S,E83S",-0.0180896840070759,-0.0794003661527565
ERBIN_PDZ1 abundance,2,EIRVRVEKDPELGFSISGGVGGRGNPFRPDDDGIFVTRVQPEGPASKLLQPGDKIIQANGYSFINIEHGQAVSLLKSFQNTVMLIIVREV*,2,2,FALSE,FALSE,397.666666666667,317,478,398,717,633,834,-0.110600138883977,0.0611425809088522,-0.0827085502638134,0.0835992732167196,-0.0896731275271076,0.0572560260370126,-0.0961029481251554,0.0373817047898751,0.121012683597152,0.00741005707388147,0.113804013643147,0.00918539959286835,0.121868174289305,0.00684249404534558,0.119645006933299,0.00440915358779689,missense,"T77S,E83M",-0.0662030390439225,-0.148099992200501
ERBIN_PDZ1 abundance,2,EIRVRVEKDPELGFSISGGVGGRGNPFRPDDDGIFVTRVQPEGPASKLLQPGDKIIQANGYSFINIEHGQAVSLLKSFQNTVILIIVREV*,2,2,FALSE,FALSE,207,104,257,260,495,339,332,0.064913873847115,0.0988110058181818,-0.0933620688682808,0.113150682575286,-0.220084952858039,0.0732677706352898,-0.113523888571181,0.0522130455999587,0.142283765587331,0.0119752091219681,0.112633467277291,0.0124323357568609,0.106283052512032,0.00875600908738643,0.117590215625569,0.00615850289950431,missense,"T77S,E83I",-0.0877656988745142,-0.178888671680905
ERBIN_PDZ1 abundance,2,EIRVRVEKDPELGFSISGGVGGRGNPFRPDDDGIFVTRVQPEGPASKLLQPGDKIIQANGYSFINIEHGQAVSLLKSFQNTVPLIIVREV*,2,2,FALSE,FALSE,695.333333333333,578,833,675,71,33,65,-0.841394009642067,0.0854014427963105,-1.05026699001222,0.12413003399565,-0.884103035825403,0.0879661820734673,-0.898981100251093,0.0549448962214632,0.032445531032348,0.0103500630151002,0.00749434662604366,0.0136386827283846,0.0269282650217367,0.0105125716660878,0.0249459260618292,0.00648072332890523,missense,"T77S,E83P",-1.0599604388435,-1.56705657288639
ERBIN_PDZ1 abundance,2,EIRVRVEKDPELGFSISGGVGGRGNPFRPDDDGIFVTRVQPEGPASKLLQPGDKIIQANGYSFINIEHGQAVSLLKSFQNTVLLIIVREV*,2,2,FALSE,FALSE,900.333333333333,738,963,1000,1537,943,1506,-0.132942839433653,0.0404858849923354,-0.194498643246019,0.0612759201197443,-0.173466258749559,0.0373888797762889,-0.161453596724922,0.0250646031787989,0.11830490313063,0.00490660868449491,0.101521171519586,0.00673264001065462,0.111854311275832,0.00446823164195884,0.111936930258943,0.00295635754585594,missense,"T77S,E83L",-0.147090394685321,-0.263596637161122
ERBIN_PDZ1 abundance,2,EIRVRVEKDPELGFSISGGVGGRGNPFRPDDDGIFVTRVQPEGPASKLLQPGDKIIQANGYSFINIEHGQAVSLLKSFQNTVEKIIVREV*,2,2,FALSE,FALSE,407.333333333333,300,578,344,20,5,9,-0.979316727417157,0.151969687887583,-1.32599145714891,0.281423564379512,-1.16800259113689,0.220086986481371,-1.08735544960476,0.114279347414778,0.0157302534744408,0.0184176729867795,-0.0228006465088336,0.0309211766348005,-0.00699970992083723,0.026301928350447,0.00272726474153015,0.0134791924952934,missense,"T77S,L84K",-1.29311960889558,-1.89997760447758
ERBIN_PDZ1 abundance,2,EIRVRVEKDPELGFSISGGVGGRGNPFRPDDDGIFVTRVQPEGPASKLLQPGDKIIQANGYSFINIEHGQAVSLLKSFQNTVENIIVREV*,2,2,FALSE,FALSE,538.333333333333,460,607,548,6,10,15,-1.21003436332482,0.266264051929397,-1.31082404744421,0.202795788475744,-1.21628407036834,0.168980864669354,-1.24638472750162,0.116689046005917,-0.0122311250708223,0.032269357822187,-0.0211341401677402,0.0222820161136039,-0.0127696830923615,0.0201943907097212,-0.0160301599170048,0.0137634152520765,missense,"T77S,L84N",-1.48995710070716,-2.18103599396789
ERBIN_PDZ1 abundance,2,EIRVRVEKDPELGFSISGGVGGRGNPFRPDDDGIFVTRVQPEGPASKLLQPGDKIIQANGYSFINIEHGQAVSLLKSFQNTVETIIVREV*,2,2,FALSE,FALSE,489.333333333333,462,565,441,39,14,20,-0.918115851287618,0.11281224805698,-1.07759160381074,0.189028534640993,-1.07748170204572,0.149619234387642,-0.994700810178594,0.0813161885403684,0.0231473755250701,0.0136720626494533,0.00449207774495444,0.02076935071709,0.00381816703390164,0.0178805409880315,0.0136558336269857,0.00959120421243718,missense,"T77S,L84T",-1.17843690976906,-1.73622559553736
ERBIN_PDZ1 abundance,2,EIRVRVEKDPELGFSISGGVGGRGNPFRPDDDGIFVTRVQPEGPASKLLQPGDKIIQANGYSFINIEHGQAVSLLKSFQNTVERIIVREV*,2,2,FALSE,FALSE,1653.66666666667,1365,2060,1536,64,70,57,-1.03002231689014,0.0868075247536962,-1.03792180166344,0.0900323381700967,-1.09648856141702,0.0891297918222663,-1.05447898316145,0.0511676813896646,0.00958508743181488,0.0105204704038612,0.00885076377740786,0.00989222717557308,0.00154671490788849,0.0106516311385723,0.00660502769502387,0.00603520270802614,missense,"T77S,L84R",-1.25242696864775,-1.84187379596578
ERBIN_PDZ1 abundance,2,EIRVRVEKDPELGFSISGGVGGRGNPFRPDDDGIFVTRVQPEGPASKLLQPGDKIIQANGYSFINIEHGQAVSLLKSFQNTVESIIVREV*,2,2,FALSE,FALSE,1568.33333333333,1310,1826,1569,47,61,32,-1.1185245830922,0.0960026797804789,-1.06967591079803,0.09266120148411,-1.16502722903702,0.117065838026933,-1.11081822198295,0.0579345267463323,-0.0011407738906371,0.0116348594685495,0.00536180783444556,0.0101810713136273,-0.00664413341893363,0.0139901833056815,-4.01576537949755e-05,0.00683334877038815,missense,"T77S,L84S",-1.32216050832584,-1.94144423945702
ERBIN_PDZ1 abundance,2,EIRVRVEKDPELGFSISGGVGGRGNPFRPDDDGIFVTRVQPEGPASKLLQPGDKIIQANGYSFINIEHGQAVSLLKSFQNTVEMIIVREV*,2,2,FALSE,FALSE,277.333333333333,236,282,314,1084,752,2038,0.0714341808479146,0.0677465940107844,0.117888090909557,0.105774961654562,0.218328137154702,0.0594465363344597,0.148893250629785,0.0411610878119886,0.143073981608588,0.00821041769449266,0.135844400302826,0.0116219346452783,0.158676471431371,0.00710427528836899,0.148542187380498,0.00485492994565106,missense,"T77S,L84M",0.237039470159765,0.284890951127371
ERBIN_PDZ1 abundance,2,EIRVRVEKDPELGFSISGGVGGRGNPFRPDDDGIFVTRVQPEGPASKLLQPGDKIIQANGYSFINIEHGQAVSLLKSFQNTVEIIIVREV*,2,2,FALSE,FALSE,780.333333333333,654,852,835,1779,1603,3788,-0.0509681104766758,0.0430576543475866,-0.00108116919173452,0.063497007311102,0.121290124329356,0.0389046813797255,0.0361683520219645,0.0262785350132865,0.128239672176325,0.00521828930739304,0.122772753250759,0.00697668009136601,0.147079752782047,0.00464938049498499,0.135246341353023,0.00309954020521987,missense,"T77S,L84I",0.0975149335453884,0.0856680226379358
ERBIN_PDZ1 abundance,2,EIRVRVEKDPELGFSISGGVGGRGNPFRPDDDGIFVTRVQPEGPASKLLQPGDKIIQANGYSFINIEHGQAVSLLKSFQNTVEQIIVREV*,2,2,FALSE,FALSE,705.666666666667,587,824,706,18,16,36,-1.1329552142588,0.155136226194552,-1.24557904916912,0.163428410803648,-0.974636304861478,0.114902423173304,-1.08270893783578,0.0803909773166004,-0.00288966638040694,0.018801435484739,-0.0139654010443855,0.0179565587151387,0.016108908577324,0.013731640156983,0.00327531850612184,0.00948207600628187,missense,"T77S,L84Q",-1.28736841808107,-1.89176565047887
ERBIN_PDZ1 abundance,2,EIRVRVEKDPELGFSISGGVGGRGNPFRPDDDGIFVTRVQPEGPASKLLQPGDKIIQANGYSFINIEHGQAVSLLKSFQNTVEHIIVREV*,2,2,FALSE,FALSE,247,213,270,258,0,3,3,,,-1.44885886907314,0.354712250089105,-1.33228062103808,0.372689087950924,-1.3934490758144,0.256939680549096,,,-0.0363005997026833,0.0389737091267231,-0.026632079108551,0.0445389427380267,-0.0333763270499697,0.0303059082165582,missense,"T77S,L84H",-1.67198507593049,-2.44094831599353
ERBIN_PDZ1 abundance,2,EIRVRVEKDPELGFSISGGVGGRGNPFRPDDDGIFVTRVQPEGPASKLLQPGDKIIQANGYSFINIEHGQAVSLLKSFQNTVEPIIVREV*,2,2,FALSE,FALSE,240,180,284,256,7,5,13,-0.981393649976821,0.255450021661593,-0.916614187149263,0.333314277259938,-1.04284955342418,0.1870122244133,-1.00358107962185,0.137466153509252,0.0154785448537647,0.0309587722974679,0.0221793355471862,0.0366226249204799,0.00795695009522038,0.0223492638334284,0.0126084102390899,0.0162140648039713,missense,"T77S,L84P",-1.1894284076048,-1.75192002778889
ERBIN_PDZ1 abundance,2,EIRVRVEKDPELGFSISGGVGGRGNPFRPDDDGIFVTRVQPEGPASKLLQPGDKIIQANGYSFINIEHGQAVSLLKSFQNTVEEIIVREV*,2,2,FALSE,FALSE,672,495,838,683,8,62,25,-1.38083731389045,0.222617236851373,-0.896438783681614,0.0988538188267729,-1.10556448972115,0.133877817141284,-1.01669478214045,0.0748892508433772,-0.0329312589753007,0.0269796663172855,0.0243960909765938,0.0108614799180254,0.000462078238608388,0.0159993319480629,0.0110616555141732,0.00883315009038679,missense,"T77S,L84E",-1.20565981069146,-1.7750963646174
ERBIN_PDZ1 abundance,2,EIRVRVEKDPELGFSISGGVGGRGNPFRPDDDGIFVTRVQPEGPASKLLQPGDKIIQANGYSFINIEHGQAVSLLKSFQNTVEDIIVREV*,2,2,FALSE,FALSE,756.333333333333,591,870,808,29,24,19,-1.02467705023726,0.125364031857005,-1.12107233024985,0.142057677922971,-1.20015719477062,0.150982973485001,-1.10410789668769,0.0797960992845863,0.010232896706206,0.0151932518592425,-0.000285330377913617,0.0156084674752473,-0.0108424090937069,0.0180435173120791,0.000751321895283402,0.00941191043668305,missense,"T77S,L84D",-1.31385484525658,-1.92958483064007
ERBIN_PDZ1 abundance,2,EIRVRVEKDPELGFSISGGVGGRGNPFRPDDDGIFVTRVQPEGPASKLLQPGDKIIQANGYSFINIEHGQAVSLLKSFQNTVEAIIVREV*,2,2,FALSE,FALSE,1097,865,1328,1098,677,525,1113,-0.38488304784651,0.0427573650102078,-0.435244019481838,0.0556979157364998,-0.278312737030954,0.0381180962196414,-0.348215748348223,0.0253382213544321,0.0877714958750889,0.00518189632077752,0.0750694764775864,0.00611976148648313,0.0993244265986782,0.00455537808778764,0.0899084268634109,0.00298863067431707,missense,"T77S,L84A",-0.378254077103015,-0.593668371417715
ERBIN_PDZ1 abundance,2,EIRVRVEKDPELGFSISGGVGGRGNPFRPDDDGIFVTRVQPEGPASKLLQPGDKIIQANGYSFINIEHGQAVSLLKSFQNTVEGIIVREV*,2,2,FALSE,FALSE,1454,1146,1821,1395,38,25,55,-1.01797136632296,0.111703391716706,-1.18467656121819,0.141074237478035,-1.06727595582645,0.0916819965899241,-1.0750860865576,0.0633268998180102,0.0110455791246732,0.0135376769456438,-0.00727379157813005,0.0155004127863135,0.00503782481609791,0.0109566373909083,0.00417443004347329,0.00746937650666644,missense,"T77S,L84G",-1.27793328169679,-1.87829350036976
ERBIN_PDZ1 abundance,2,EIRVRVEKDPELGFSISGGVGGRGNPFRPDDDGIFVTRVQPEGPASKLLQPGDKIIQANGYSFINIEHGQAVSLLKSFQNTVEVIIVREV*,2,2,FALSE,FALSE,2071,1806,2460,1947,6928,4687,5381,0.0309978419993738,0.0260029580349746,0.0128492680433679,0.0379619739959108,-0.0052446895893996,0.0261956353433426,0.0129795621630425,0.0165973347923714,0.138173377573355,0.00315137830730678,0.124303348285672,0.00417103985560463,0.131957960881779,0.00313056094279048,0.13251123506031,0.00195764742830753,missense,"T77S,L84V",0.0688131542608446,0.0446856072099742
ERBIN_PDZ1 abundance,2,EIRVRVEKDPELGFSISGGVGGRGNPFRPDDDGIFVTRVQPEGPASKLLQPGDKIIQANGYSFINIEHGQAVSLLKSFQNTVE*IIVREV*,2,2,FALSE,TRUE,486.666666666667,394,558,508,61,11,17,-0.787624878362953,0.095325794405819,-1.15161099434385,0.207223203006604,-1.12014143589758,0.161983854797162,-0.910981599455035,0.076372313034538,0.0389619771108219,0.0115528256521134,-0.00364074032278999,0.0227684745487603,-0.0012799683949993,0.019358199278015,0.0235304731171912,0.00900807654218558,stop,"T77S,L84*",-1.07481398150576,-1.58826550387031
ERBIN_PDZ1 abundance,2,EIRVRVEKDPELGFSISGGVGGRGNPFRPDDDGIFVTRVQPEGPASKLLQPGDKIIQANGYSFINIEHGQAVSLLKSFQNTVEYIIVREV*,2,2,FALSE,FALSE,574.666666666667,550,580,594,2020,1058,1636,0.0159815362057185,0.0455326780966965,0.0125406073401283,0.0754902937207271,-0.00616483839444222,0.0457783342361373,0.00613870509778906,0.0296826877948244,0.136353505377647,0.00551824503329636,0.124269434451391,0.008294432314146,0.131847996688399,0.00547082990380994,0.131704359353533,0.00350105834181893,missense,"T77S,L84Y",0.0603459263115399,0.0325955047148819
ERBIN_PDZ1 abundance,2,EIRVRVEKDPELGFSISGGVGGRGNPFRPDDDGIFVTRVQPEGPASKLLQPGDKIIQANGYSFINIEHGQAVSLLKSFQNTVEWIIVREV*,2,2,FALSE,FALSE,699.333333333333,682,784,632,14,35,1,-1.2265872492211,0.173309907946634,-1.03398977198879,0.120293517486379,-1.81512380011718,0.633390022870502,-1.1136837377132,0.0976404130015145,-0.0142372201261119,0.0210039597652603,0.00928279221955791,0.0132171487146745,-0.0843352032399524,0.075694520906342,-0.00037814381665105,0.0115166384122803,missense,"T77S,L84W",-1.32570728245793,-1.94650857255879
ERBIN_PDZ1 abundance,2,EIRVRVEKDPELGFSISGGVGGRGNPFRPDDDGIFVTRVQPEGPASKLLQPGDKIIQANGYSFINIEHGQAVSLLKSFQNTVECIIVREV*,2,2,FALSE,FALSE,1088.33333333333,1021,1218,1026,2549,1434,2070,-0.0753172359184166,0.0353406930525143,-0.122050760694833,0.0541127656161335,-0.0879530010313036,0.0364565255211092,-0.0887593341372123,0.0229744134468264,0.125288726917875,0.00428304707876247,0.109481321474056,0.00594559445476143,0.122073741390612,0.00435680881224488,0.120511182570402,0.00270982070095531,missense,"T77S,L84C",-0.0571135268651861,-0.135121348596092
ERBIN_PDZ1 abundance,2,EIRVRVEKDPELGFSISGGVGGRGNPFRPDDDGIFVTRVQPEGPASKLLQPGDKIIQANGYSFINIEHGQAVSLLKSFQNTVELKIVREV*,2,2,FALSE,FALSE,131.333333333333,120,185,89,256,280,383,-0.114583576875643,0.0976964489150555,-0.0406487203572597,0.133414731278976,0.11187461614414,0.111807973693787,-0.0221607090008461,0.0644228586825106,0.120529918518712,0.0118401325494472,0.118425301958636,0.0146588310067684,0.145954533950939,0.0133618318834656,0.128366457459895,0.00759864431257985,missense,"T77S,I85K",0.0253185039112106,-0.017419108036113
ERBIN_PDZ1 abundance,2,EIRVRVEKDPELGFSISGGVGGRGNPFRPDDDGIFVTRVQPEGPASKLLQPGDKIIQANGYSFINIEHGQAVSLLKSFQNTVELNIVREV*,2,2,FALSE,FALSE,73,54,101,64,341,281,238,0.159545315368209,0.13436824333225,0.133122784197447,0.174606346891604,0.0325714875127832,0.135337626375928,0.104924417112353,0.0836875531959902,0.153752440481843,0.0162844998887676,0.137518299370839,0.0191847250094228,0.136477257531396,0.0161737893228891,0.14335608521784,0.00987090550048923,missense,"T77S,I85N",0.182617322100554,0.207183187502916
ERBIN_PDZ1 abundance,2,EIRVRVEKDPELGFSISGGVGGRGNPFRPDDDGIFVTRVQPEGPASKLLQPGDKIIQANGYSFINIEHGQAVSLLKSFQNTVELTIVREV*,2,2,FALSE,FALSE,156,168,168,132,668,572,441,0.0147423534970222,0.0800936146506833,0.190811126065323,0.135168150457629,-0.0165159274482357,0.0957365887232718,0.0342166633537737,0.0559259037422071,0.136203325021177,0.00970679102833074,0.14385675724873,0.0148514864592623,0.130610969424794,0.0114411894013954,0.135016140640081,0.00659643268068726,missense,"T77S,I85T",0.0950992431308666,0.0822187302741488
ERBIN_PDZ1 abundance,2,EIRVRVEKDPELGFSISGGVGGRGNPFRPDDDGIFVTRVQPEGPASKLLQPGDKIIQANGYSFINIEHGQAVSLLKSFQNTVELRIVREV*,2,2,FALSE,FALSE,919,801,975,981,3330,2310,4132,0.0516696884317987,0.0375727435207546,0.0641489328225488,0.0579157659050725,0.0952302204527962,0.0347586832101517,0.0733552808562995,0.0233495039255484,0.140678662100273,0.00455355612688559,0.129939855660029,0.00636344590204784,0.143965412695252,0.0041539048262932,0.139632521213217,0.00275406243736893,missense,"T77S,I85R",0.143542821596755,0.151389872516721
ERBIN_PDZ1 abundance,2,EIRVRVEKDPELGFSISGGVGGRGNPFRPDDDGIFVTRVQPEGPASKLLQPGDKIIQANGYSFINIEHGQAVSLLKSFQNTVELIKVREV*,2,2,FALSE,FALSE,1450.33333333333,1235,1675,1441,27,13,47,-1.30075151712612,0.12272853396379,-1.53810639318625,0.169271870884479,-1.10802314986356,0.0985153586333959,-1.24410574538373,0.0699577698770999,-0.0232254154206165,0.0148738477791967,-0.0461065960960718,0.0185986039600569,0.000168251220766302,0.0117732717668588,-0.0157613551035777,0.00825148434994408,missense,"T77S,I86K",-1.48713630487698,-2.1770082636518
ERBIN_PDZ1 abundance,2,EIRVRVEKDPELGFSISGGVGGRGNPFRPDDDGIFVTRVQPEGPASKLLQPGDKIIQANGYSFINIEHGQAVSLLKSFQNTVELINVREV*,2,2,FALSE,FALSE,732.666666666667,513,895,790,36,5,22,-0.978866688928328,0.113761331488998,-1.63633716208364,0.269319690741724,-1.12101212701155,0.142524269069026,-1.09336228462783,0.0844292556420299,0.0157847950204158,0.0137870849840455,-0.0568996189289165,0.0295912737336538,-0.00138402204969848,0.0170326431979687,0.00201876152205063,0.00995838893709054,missense,"T77S,I86N",-1.3005545312904,-1.91059370863051
ERBIN_PDZ1 abundance,2,EIRVRVEKDPELGFSISGGVGGRGNPFRPDDDGIFVTRVQPEGPASKLLQPGDKIIQANGYSFINIEHGQAVSLLKSFQNTVELITVREV*,2,2,FALSE,FALSE,1004.33333333333,900,1189,924,448,380,296,-0.488691720859755,0.0460424904207426,-0.50058968220742,0.0618013769193167,-0.56841658474597,0.0526193741974595,-0.517840332937438,0.0302239527358062,0.0751906041240723,0.00558003075385306,0.0678896769326876,0.00679037413305961,0.064654995485198,0.00628838184443989,0.0699012910218517,0.00356490027385208,missense,"T77S,I86T",-0.588205843354366,-0.893452242621152
ERBIN_PDZ1 abundance,2,EIRVRVEKDPELGFSISGGVGGRGNPFRPDDDGIFVTRVQPEGPASKLLQPGDKIIQANGYSFINIEHGQAVSLLKSFQNTVELIRVREV*,2,2,FALSE,FALSE,2965.33333333333,2586,3534,2776,140,76,72,-0.961079971615194,0.0605613959490639,-1.19239988619219,0.077084875409033,-1.12211991457019,0.0800281078498678,-1.06839154598787,0.0409244211851619,0.0179404218926899,0.00733962148450174,-0.00812238539171251,0.0084696356314355,-0.00151641038151509,0.00956391648748044,0.00496404779198373,0.00482701523409228,missense,"T77S,I86R",-1.26964715607261,-1.8664619884885
ERBIN_PDZ1 abundance,2,EIRVRVEKDPELGFSISGGVGGRGNPFRPDDDGIFVTRVQPEGPASKLLQPGDKIIQANGYSFINIEHGQAVSLLKSFQNTVELISVREV*,2,2,FALSE,FALSE,2620.33333333333,2194,3130,2537,97,179,92,-1.08058992509152,0.0680350412902494,-0.850963797755564,0.0659196715756846,-1.04351181904286,0.0715785925670976,-0.986911677736394,0.0394869147589354,0.00345664376306484,0.00824537550575725,0.0293926166775768,0.00724286828288133,0.00787780473942302,0.00855414053881371,0.0145745579453762,0.00465746206223174,missense,"T77S,I86S",-1.16879595991639,-1.72245957050925
ERBIN_PDZ1 abundance,2,EIRVRVEKDPELGFSISGGVGGRGNPFRPDDDGIFVTRVQPEGPASKLLQPGDKIIQANGYSFINIEHGQAVSLLKSFQNTVELIIKREV*,2,2,FALSE,FALSE,282.666666666667,328,368,152,977,705,600,-0.0279099664226468,0.058130914077836,0.0197109899627285,0.0941058834073803,0.0838448296854382,0.0857657571614138,0.00984761951270696,0.0428433760584793,0.131034159437385,0.00704506392551218,0.125057274190758,0.0103398045207382,0.142604779170333,0.0102496055575384,0.132141823974028,0.00505335501212186,missense,"T77S,V87K",0.0649366118785696,0.0391504078497015
ERBIN_PDZ1 abundance,2,EIRVRVEKDPELGFSISGGVGGRGNPFRPDDDGIFVTRVQPEGPASKLLQPGDKIIQANGYSFINIEHGQAVSLLKSFQNTVELIINREV*,2,2,FALSE,FALSE,341.333333333333,266,427,331,1512,1454,1278,0.138117608163993,0.0623407118130875,0.186207972408003,0.0858756692697262,0.0777139178613627,0.0589604330214708,0.122168257877952,0.0383322047433927,0.151155550867674,0.00755526223614965,0.143350989625365,0.00943551668807669,0.141872092489954,0.00704618255552025,0.145389987705873,0.00452126458711621,missense,"T77S,V87N",0.20396077791188,0.237658872095722
ERBIN_PDZ1 abundance,2,EIRVRVEKDPELGFSISGGVGGRGNPFRPDDDGIFVTRVQPEGPASKLLQPGDKIIQANGYSFINIEHGQAVSLLKSFQNTVELIITREV*,2,2,FALSE,FALSE,836.666666666667,619,1032,859,2767,2539,3514,0.0693886453152561,0.0432075631428055,0.0893699479249642,0.0583433784735958,0.0849382102964791,0.039093423650346,0.0802021185619986,0.025960900749628,0.142826076878066,0.00523645721447084,0.132710993409671,0.00641042947213986,0.142735445771531,0.00467193651139435,0.140440102333576,0.00306207540095026,missense,"T77S,V87T",0.15201745204628,0.163490544821309
ERBIN_PDZ1 abundance,2,EIRVRVEKDPELGFSISGGVGGRGNPFRPDDDGIFVTRVQPEGPASKLLQPGDKIIQANGYSFINIEHGQAVSLLKSFQNTVELIIRREV*,2,2,FALSE,FALSE,1949.66666666667,1775,2274,1800,5722,3445,5600,-0.015305108072024,0.0259020724832702,-0.0588667216262027,0.0390413927579169,0.0189818371721598,0.026364602499914,-0.00951808510442101,0.016700977689547,0.132561780914888,0.00313915167760049,0.116423614443903,0.00428964008112767,0.134853199629195,0.00315075369528697,0.129857648694362,0.0019698720567588,missense,"T77S,V87R",0.0409668323863198,0.0049246739281458
ERBIN_PDZ1 abundance,2,EIRVRVEKDPELGFSISGGVGGRGNPFRPDDDGIFVTRVQPEGPASKLLQPGDKIIQANGYSFINIEHGQAVSLLKSFQNTVELIISREV*,2,2,FALSE,FALSE,1370.33333333333,1261,1591,1259,5121,3306,4010,0.0355391382968559,0.0297433893097831,0.0172236981634203,0.0459276337076996,0.0252872614835891,0.0310157550104308,0.0282243564050558,0.0194478487117222,0.138723751212373,0.00360469265575702,0.124783985103406,0.00504625999398927,0.135606741767736,0.0037065988274069,0.134309350999784,0.00229386413498847,missense,"T77S,V87S",0.0876823027690061,0.0716283021302786
ERBIN_PDZ1 abundance,2,EIRVRVEKDPELGFSISGGVGGRGNPFRPDDDGIFVTRVQPEGPASKLLQPGDKIIQANGYSFINIEHGQAVSLLKSFQNTVELIIMREV*,2,2,FALSE,FALSE,524.333333333333,375,695,503,1041,1587,1368,-0.0481338424546765,0.0545273572698901,0.0658769419676215,0.0686198458312136,-0.0137828386287448,0.0492488605156715,-0.00820094336313828,0.0322580236800309,0.128583165818457,0.00660833781387389,0.130129719206528,0.00753954765045326,0.130937592581642,0.00588558197526137,0.130013004911176,0.00380481793549899,missense,"T77S,V87M",0.0425971163198391,0.00725250778007005
ERBIN_PDZ1 abundance,2,EIRVRVEKDPELGFSISGGVGGRGNPFRPDDDGIFVTRVQPEGPASKLLQPGDKIIQANGYSFINIEHGQAVSLLKSFQNTVELIIIREV*,2,2,FALSE,FALSE,555.333333333333,491,653,522,1745,1265,1741,0.00460251435827946,0.0479565200526542,0.0141012074593507,0.0714080535151985,0.0446226875954196,0.0479362374281603,0.0226859227353551,0.0306266000360853,0.134974446788999,0.00581199788057132,0.124440904072455,0.00784589961668286,0.137917459908546,0.00572871437054371,0.133656095488223,0.00361239232373642,missense,"T77S,V87I",0.0808271412130583,0.0618400212043315
ERBIN_PDZ1 abundance,2,EIRVRVEKDPELGFSISGGVGGRGNPFRPDDDGIFVTRVQPEGPASKLLQPGDKIIQANGYSFINIEHGQAVSLLKSFQNTVELIIQREV*,2,2,FALSE,FALSE,353.333333333333,365,388,307,2160,980,1356,0.149640208643835,0.0533000409951788,0.0922032077028894,0.0906935165788328,0.105581799552769,0.0608601853847138,0.124251640120703,0.0366726517874596,0.152552010191536,0.00645959558696541,0.133022295436701,0.00996487359524558,0.145202498522789,0.00727321619953735,0.145635721610787,0.00432552113691987,missense,"T77S,V87Q",0.206539471222768,0.241340911438315
ERBIN_PDZ1 abundance,2,EIRVRVEKDPELGFSISGGVGGRGNPFRPDDDGIFVTRVQPEGPASKLLQPGDKIIQANGYSFINIEHGQAVSLLKSFQNTVELIIHREV*,2,2,FALSE,FALSE,137.333333333333,130,181,101,689,232,336,0.117634918728879,0.0888577587215808,-0.090815215926855,0.135130676744883,0.0383508466536026,0.105582782069168,0.0492974041510396,0.0607323166638175,0.148673190857928,0.0107689445521717,0.112913300594868,0.0148473690666994,0.137167931216667,0.0126178781100225,0.136794906556902,0.0071633467071308,missense,"T77S,V87H",0.113765335516192,0.108871487407016
ERBIN_PDZ1 abundance,2,EIRVRVEKDPELGFSISGGVGGRGNPFRPDDDGIFVTRVQPEGPASKLLQPGDKIIQANGYSFINIEHGQAVSLLKSFQNTVELIIPREV*,2,2,FALSE,FALSE,630.333333333333,464,856,571,17,17,59,-1.01455407920631,0.163187761933448,-1.20408327000101,0.160923747505753,-0.68774540889115,0.105889539243561,-0.882545800171398,0.0777669779574274,0.0114597306406188,0.0197772258172824,-0.00940608732776529,0.0176813609490396,0.050394369570929,0.0126545377297068,0.0268844615759327,0.00917257657992055,missense,"T77S,V87P",-1.03961774919766,-1.53800985248195
ERBIN_PDZ1 abundance,2,EIRVRVEKDPELGFSISGGVGGRGNPFRPDDDGIFVTRVQPEGPASKLLQPGDKIIQANGYSFINIEHGQAVSLLKSFQNTVELIILREV*,2,2,FALSE,FALSE,1022,745,1318,1003,2344,2731,2012,-0.0252824808544005,0.0388397049247735,0.0263446274522487,0.0502719616760494,-0.106887159895834,0.0362860741621008,-0.0481361789340502,0.0234527966077026,0.131352592479172,0.00470710306871621,0.125786139511603,0.00552358936320902,0.119810977481702,0.00433643868721591,0.125302663630949,0.00276624575813168,missense,"T77S,V87L",-0.00683247116644212,-0.0633265273631078
ERBIN_PDZ1 abundance,2,EIRVRVEKDPELGFSISGGVGGRGNPFRPDDDGIFVTRVQPEGPASKLLQPGDKIIQANGYSFINIEHGQAVSLLKSFQNTVELIIEREV*,2,2,FALSE,FALSE,417.666666666667,361,440,452,1396,1070,1637,0.0276536292623817,0.0552831812531675,0.0937035894692432,0.0857610339055167,0.0595505128213579,0.0520990441560895,0.0525841083647612,0.0346774961592611,0.137768082165801,0.00669993844261154,0.133187148617064,0.00942292122417823,0.139701439033336,0.00622619877907334,0.137182571693028,0.00409019351754743,missense,"T77S,V87E",0.117833433053396,0.11468020266534
ERBIN_PDZ1 abundance,2,EIRVRVEKDPELGFSISGGVGGRGNPFRPDDDGIFVTRVQPEGPASKLLQPGDKIIQANGYSFINIEHGQAVSLLKSFQNTVELIIDREV*,2,2,FALSE,FALSE,418.333333333333,384,478,393,1879,1321,932,0.0993749315387105,0.0533461942428672,0.105289251206721,0.082342317512627,-0.0464107873965398,0.0561391558667657,0.0437678342903604,0.0350031695106671,0.146460206956428,0.00646518904073253,0.134460113422998,0.00904729264566206,0.127038325367198,0.0067090202781582,0.136142696527231,0.00412860652824004,missense,"T77S,V87D",0.106921145084296,0.0990988718222018
ERBIN_PDZ1 abundance,2,EIRVRVEKDPELGFSISGGVGGRGNPFRPDDDGIFVTRVQPEGPASKLLQPGDKIIQANGYSFINIEHGQAVSLLKSFQNTVELIIAREV*,2,2,FALSE,FALSE,641.666666666667,537,760,628,2560,2169,2265,0.0912100804593168,0.044079150121723,0.127746739485281,0.064590086485788,0.0546756558787159,0.0430374088462389,0.0827366927456057,0.0277963490583445,0.145470683589917,0.00534208751601566,0.136927610995088,0.00709678124320384,0.139118859662907,0.00514327022219682,0.140739054104717,0.00327856562099461,missense,"T77S,V87A",0.15515460535358,0.167969992552629
ERBIN_PDZ1 abundance,2,EIRVRVEKDPELGFSISGGVGGRGNPFRPDDDGIFVTRVQPEGPASKLLQPGDKIIQANGYSFINIEHGQAVSLLKSFQNTVELIIGREV*,2,2,FALSE,FALSE,1600.66666666667,1467,1839,1496,5378,4457,4538,0.0193621075883221,0.0283516440048047,0.093283945905376,0.0427096102615199,0.0156844459221147,0.0291946286950044,0.0315723740728913,0.0183631950740504,0.136763207201074,0.0034360227699115,0.133141040634634,0.00469268238362234,0.134459138400093,0.00348896154393439,0.134704248027491,0.00216592977498696,missense,"T77S,V87G",0.0918262906496844,0.0775453789487828
ERBIN_PDZ1 abundance,2,EIRVRVEKDPELGFSISGGVGGRGNPFRPDDDGIFVTRVQPEGPASKLLQPGDKIIQANGYSFINIEHGQAVSLLKSFQNTVELIIVKEV*,2,2,FALSE,FALSE,1065.66666666667,895,1310,992,2124,2510,2581,-0.0872568309288811,0.0376690170323863,0.0267766736765534,0.0515619471430779,-0.0274927081108175,0.0364979737818389,-0.0393436912762482,0.0233662066023576,0.12384173074677,0.00456522380929759,0.125833610225882,0.00566532542774313,0.129299167654406,0.00436176216819469,0.126339733200675,0.00275603250983601,missense,"T77S,R88K",0.00405037531462217,-0.0477872351434827
ERBIN_PDZ1 abundance,2,EIRVRVEKDPELGFSISGGVGGRGNPFRPDDDGIFVTRVQPEGPASKLLQPGDKIIQANGYSFINIEHGQAVSLLKSFQNTVELIIVNEV*,2,2,FALSE,FALSE,705.666666666667,624,854,639,515,124,258,-0.373194762413324,0.0501115711756385,-0.723277010891786,0.0872549078635722,-0.508665277818807,0.0584512621274499,-0.477338762211321,0.0348734741484682,0.0891880350670612,0.00607317514167273,0.0434220946257014,0.00958705936459661,0.0717956929828978,0.00698533308601377,0.0746784312534775,0.00411330902442703,missense,"T77S,R88N",-0.538075278079909,-0.82187230218092
ERBIN_PDZ1 abundance,2,EIRVRVEKDPELGFSISGGVGGRGNPFRPDDDGIFVTRVQPEGPASKLLQPGDKIIQANGYSFINIEHGQAVSLLKSFQNTVELIIVTEV*,2,2,FALSE,FALSE,2051,1676,2551,1926,575,529,804,-0.58832350549454,0.0366577146783698,-0.638600001452423,0.0480284745430229,-0.48571700806665,0.03500387821271,-0.55725440395745,0.0223952852917923,0.0631159222977196,0.00444266097255073,0.0527259095765002,0.00527708810781072,0.0745381711113766,0.00418320733750607,0.0652524208425913,0.00264151282155504,missense,"T77S,R88T",-0.63699036268479,-0.963110204165352
ERBIN_PDZ1 abundance,2,EIRVRVEKDPELGFSISGGVGGRGNPFRPDDDGIFVTRVQPEGPASKLLQPGDKIIQANGYSFINIEHGQAVSLLKSFQNTVELIIVSEV*,2,2,FALSE,FALSE,2366,1965,2651,2482,871,668,1074,-0.526848409648432,0.0332400373460743,-0.555719038831322,0.0447874054225135,-0.492378374635955,0.0298018192334516,-0.51719507092114,0.0198829414886797,0.0705662778775907,0.00402846216517337,0.0618323853988779,0.00492097837342572,0.0737420913929751,0.00356152504390607,0.0699773993574726,0.00234518311279673,missense,"T77S,R88S",-0.58740717433864,-0.892311846931135
ERBIN_PDZ1 abundance,2,EIRVRVEKDPELGFSISGGVGGRGNPFRPDDDGIFVTRVQPEGPASKLLQPGDKIIQANGYSFINIEHGQAVSLLKSFQNTVELIIVMEV*,2,2,FALSE,FALSE,830,672,974,844,19,13,16,-1.21956212607097,0.147583124523147,-1.39249376119216,0.1728812774406,-1.31194245579377,0.162179477149969,-1.29877047964554,0.0922963276602552,-0.0133858238860486,0.0178860519069117,-0.0301075310423883,0.0189951844593292,-0.0242015266547797,0.0193815775121829,-0.022209033467934,0.0108863061899176,missense,"T77S,R88M",-1.55479723703326,-2.27361929261909
ERBIN_PDZ1 abundance,2,EIRVRVEKDPELGFSISGGVGGRGNPFRPDDDGIFVTRVQPEGPASKLLQPGDKIIQANGYSFINIEHGQAVSLLKSFQNTVELIIVIEV*,2,2,FALSE,FALSE,928.666666666667,734,1108,944,79,84,24,-0.793124862077747,0.0882370836948743,-0.863721782809046,0.0899129708102857,-1.17315665584951,0.135782771511906,-0.88890663635584,0.0571312913816946,0.038295417200752,0.0106937230403568,0.0279908438366541,0.00987911178765138,-0.00761565656517174,0.0162269872682071,0.026134204094588,0.00673860755647762,missense,"T77S,R88I",-1.04749083431084,-1.54925159612472
ERBIN_PDZ1 abundance,2,EIRVRVEKDPELGFSISGGVGGRGNPFRPDDDGIFVTRVQPEGPASKLLQPGDKIIQANGYSFINIEHGQAVSLLKSFQNTVELIIVQEV*,2,2,FALSE,FALSE,578.666666666667,444,651,641,394,201,500,-0.350534822587186,0.0587009471301056,-0.49913999713528,0.0818877793371698,-0.339879922342674,0.0521484263068177,-0.373139536957068,0.0352004142338962,0.0919342627353489,0.00711414798098596,0.0680489598565583,0.00899735064723147,0.0919667189818101,0.0062321002901577,0.0869686783264221,0.00415187144577091,missense,"T77S,R88Q",-0.409103340214107,-0.637717115014113
ERBIN_PDZ1 abundance,2,EIRVRVEKDPELGFSISGGVGGRGNPFRPDDDGIFVTRVQPEGPASKLLQPGDKIIQANGYSFINIEHGQAVSLLKSFQNTVELIIVHEV*,2,2,FALSE,FALSE,587.666666666667,492,677,594,977,583,964,-0.138803557336414,0.0506209562710167,-0.21063707906867,0.0727382656882114,-0.151740811271583,0.0481960594203852,-0.157765028501501,0.0314696423078799,0.11759462473695,0.00613490908507568,0.0997479745032595,0.00799205555658854,0.114450653622478,0.00575976490893594,0.112371995056216,0.00371182874265422,missense,"T77S,R88H",-0.142524892489273,-0.257077692611351
ERBIN_PDZ1 abundance,2,EIRVRVEKDPELGFSISGGVGGRGNPFRPDDDGIFVTRVQPEGPASKLLQPGDKIIQANGYSFINIEHGQAVSLLKSFQNTVELIIVPEV*,2,2,FALSE,FALSE,433.333333333333,355,485,460,305,151,206,-0.354991168306156,0.0670875200496992,-0.528715678002666,0.100407989651186,-0.485929800870299,0.0679326710452755,-0.439748112459361,0.043110386174801,0.0913941845177195,0.00813054249794459,0.0647993568810177,0.0110322431257486,0.0745127408886972,0.00811842751383467,0.0791122297961903,0.00508484872325611,missense,"T77S,R88P",-0.491547686993554,-0.755436941227874
ERBIN_PDZ1 abundance,2,EIRVRVEKDPELGFSISGGVGGRGNPFRPDDDGIFVTRVQPEGPASKLLQPGDKIIQANGYSFINIEHGQAVSLLKSFQNTVELIIVRKV*,2,2,FALSE,FALSE,750.333333333333,581,894,776,2080,1892,2414,0.0192598423677684,0.044030568321105,0.0429802471423687,0.061412764740916,0.0150202719551924,0.0404485257925092,0.0219161538128634,0.0268011540878008,0.136750813365065,0.00533619973846391,0.127613964185779,0.00674767569791877,0.134379764983384,0.00483388065911764,0.133565301624609,0.00316118286652702,missense,"T77S,E89K",0.079874364554687,0.0604795798032486
ERBIN_PDZ1 abundance,2,EIRVRVEKDPELGFSISGGVGGRGNPFRPDDDGIFVTRVQPEGPASKLLQPGDKIIQANGYSFINIEHGQAVSLLKSFQNTVELIIVRNV*,2,2,FALSE,FALSE,1125.33333333333,1084,1175,1117,4525,3266,2773,0.0570641744903602,0.0335626357465118,0.132429881874837,0.0535246941884042,-0.0368629062897543,0.0347320410360193,0.0321067830191727,0.0220018484012348,0.141332436425531,0.00406755885562463,0.137442167312903,0.00588098060292998,0.128179363684748,0.00415072090085385,0.134767281298341,0.00259510713494112,missense,"T77S,E89N",0.0924877519729001,0.0784898598629731
ERBIN_PDZ1 abundance,2,EIRVRVEKDPELGFSISGGVGGRGNPFRPDDDGIFVTRVQPEGPASKLLQPGDKIIQANGYSFINIEHGQAVSLLKSFQNTVELIIVRTV*,2,2,FALSE,FALSE,1933,1932,1949,1918,6980,4384,5686,0.00391168422677718,0.0259786288749932,0.0671371045898026,0.0418189583845397,0.00907516195285863,0.0264980297478482,0.0164217900314864,0.0169570866720538,0.134890722964674,0.00314842978172376,0.130268178511153,0.00459482276028574,0.133669282915285,0.00316669918107543,0.132917244134575,0.00200007998455221,missense,"T77S,E89T",0.0730737502267513,0.0507691852388637
ERBIN_PDZ1 abundance,2,EIRVRVEKDPELGFSISGGVGGRGNPFRPDDDGIFVTRVQPEGPASKLLQPGDKIIQANGYSFINIEHGQAVSLLKSFQNTVELIIVRRV*,2,2,FALSE,FALSE,3752,3146,4132,3978,5472,3934,5448,-0.176338672694014,0.021190033549927,-0.19330564865095,0.0302280314725691,-0.197991695143058,0.0198851456806015,-0.188872482329531,0.0130738972885642,0.113045628882667,0.00256808521440235,0.101652250793916,0.00332127944774785,0.108923350744734,0.0023764134594739,0.108702886265591,0.00154205971772518,missense,"T77S,E89R",-0.18102794846193,-0.312055058978572
ERBIN_PDZ1 abundance,2,EIRVRVEKDPELGFSISGGVGGRGNPFRPDDDGIFVTRVQPEGPASKLLQPGDKIIQANGYSFINIEHGQAVSLLKSFQNTVELIIVRSV*,2,2,FALSE,FALSE,4420.66666666667,3646,4705,4911,9835,10845,12914,-0.0570768825058925,0.019421669674369,0.0747604374304377,0.0277041624380577,-0.0192580869642883,0.0175071166878669,-0.0161770423608725,0.0117715074521695,0.127499331341592,0.00235377176785665,0.131105785773469,0.0030439714675462,0.130283262256507,0.00209222242581874,0.129072227980049,0.00138844348079515,missense,"T77S,E89S",0.0327247497850863,-0.00684395023297804
ERBIN_PDZ1 abundance,2,EIRVRVEKDPELGFSISGGVGGRGNPFRPDDDGIFVTRVQPEGPASKLLQPGDKIIQANGYSFINIEHGQAVSLLKSFQNTVELIIVRMV*,2,2,FALSE,FALSE,1740.33333333333,1751,1762,1708,6583,4833,6187,0.0323996776031402,0.0280169225928068,0.128964788306485,0.04494213144274,0.0654529825667258,0.0287994085581973,0.0618680661001554,0.0183347348956824,0.138343270333485,0.0033954568544744,0.137061443081372,0.0049379787643204,0.14040682529363,0.00344172998387196,0.138277609915283,0.00216257291102728,missense,"T77S,E89M",0.129324593542127,0.131088088330887
ERBIN_PDZ1 abundance,2,EIRVRVEKDPELGFSISGGVGGRGNPFRPDDDGIFVTRVQPEGPASKLLQPGDKIIQANGYSFINIEHGQAVSLLKSFQNTVELIIVRIV*,2,2,FALSE,FALSE,2085.66666666667,1847,2178,2232,6856,4836,6475,0.0269330851869265,0.0275387656946375,0.0629904092478291,0.0412224698661682,0.00415498139189295,0.0261558859206473,0.0233484243444653,0.017229132835118,0.137680757217394,0.00333750755215452,0.129812563859968,0.00452928408772341,0.133081287056672,0.0031258106098225,0.133734237225288,0.00203216769490848,missense,"T77S,E89I",0.0816471484267172,0.0630108850713738
ERBIN_PDZ1 abundance,2,EIRVRVEKDPELGFSISGGVGGRGNPFRPDDDGIFVTRVQPEGPASKLLQPGDKIIQANGYSFINIEHGQAVSLLKSFQNTVELIIVRQV*,2,2,FALSE,FALSE,898.333333333333,814,922,959,2782,1701,2074,0.00488412720107737,0.0380688703875418,0.0102116875479655,0.0604393320091186,-0.0752873734199917,0.0374553286529005,-0.0283313937973882,0.024422374107082,0.135008576313903,0.00461368326486591,0.124013546354669,0.00664072059802026,0.123587372138491,0.00447617274569944,0.127638628240688,0.00288060694454803,missense,"T77S,E89Q",0.0176807774864012,-0.028324790020617
ERBIN_PDZ1 abundance,2,EIRVRVEKDPELGFSISGGVGGRGNPFRPDDDGIFVTRVQPEGPASKLLQPGDKIIQANGYSFINIEHGQAVSLLKSFQNTVELIIVRHV*,2,2,FALSE,FALSE,961,825,1152,906,3198,2083,2055,0.0386274826302398,0.0380959543000791,0.00105955032799912,0.0549647428457206,-0.062853679208,0.0385306999327811,-0.00907539803937596,0.024299240000626,0.139098037142636,0.00461696564736763,0.123007963001376,0.00603920473385435,0.125073285229144,0.00460468710634266,0.129909863414693,0.00286608333760414,missense,"T77S,E89H",0.0415147655260113,0.00570705133182394
ERBIN_PDZ1 abundance,2,EIRVRVEKDPELGFSISGGVGGRGNPFRPDDDGIFVTRVQPEGPASKLLQPGDKIIQANGYSFINIEHGQAVSLLKSFQNTVELIIVRPV*,2,2,FALSE,FALSE,2197.66666666667,2002,2363,2228,2644,2435,2730,-0.258388340802106,0.0272429098539087,-0.22707457036084,0.0404101756080305,-0.22033369516906,0.0261690805811395,-0.236533209808173,0.0170996351323111,0.103101777731203,0.00330165187460781,0.0979419190196016,0.00444003394162889,0.106253326072742,0.00312738746368571,0.103081327036532,0.00201689350492297,missense,"T77S,E89P",-0.24001971512829,-0.396287644853555
ERBIN_PDZ1 abundance,2,EIRVRVEKDPELGFSISGGVGGRGNPFRPDDDGIFVTRVQPEGPASKLLQPGDKIIQANGYSFINIEHGQAVSLLKSFQNTVELIIVRLV*,2,2,FALSE,FALSE,6428,5566,6876,6842,18928,14175,16814,-0.000250930760019395,0.0163718275730602,0.0441356127672401,0.0237621115939688,-0.0402687302012501,0.0154615138114193,-0.00941844271437764,0.0101613442767565,0.134386242876162,0.00198415204129138,0.127740909008766,0.00261084195786143,0.127772343997094,0.00184775862925371,0.129869401464976,0.00119852553077877,missense,"T77S,E89L",0.0410901641299687,0.00510077565004832
ERBIN_PDZ1 abundance,2,EIRVRVEKDPELGFSISGGVGGRGNPFRPDDDGIFVTRVQPEGPASKLLQPGDKIIQANGYSFINIEHGQAVSLLKSFQNTVELIIVREK*,2,2,FALSE,FALSE,1330.33333333333,984,1641,1366,6234,4317,7603,0.168305082267323,0.0344465308843718,0.116059750537953,0.046232912170545,0.1753774117763,0.0309064841091742,0.161077713559814,0.020595588232533,0.154814063522798,0.00417468082073488,0.135643512947485,0.00507980220746118,0.153543560487551,0.00369354019335685,0.149979338755624,0.00242923944369856,missense,"T77S,V90K",0.252120712770786,0.30642500808347
ERBIN_PDZ1 abundance,2,EIRVRVEKDPELGFSISGGVGGRGNPFRPDDDGIFVTRVQPEGPASKLLQPGDKIIQANGYSFINIEHGQAVSLLKSFQNTVELIIVREN*,2,2,FALSE,FALSE,1081.33333333333,738,1471,1035,4421,3838,5232,0.149421927846734,0.0389798038398524,0.114766730421416,0.0490506672386518,0.153385580980355,0.035021880355032,0.143507814415178,0.0230077637193679,0.152525556071664,0.00472408208630578,0.135501443453397,0.00538940066758529,0.150915383478371,0.00418535871894428,0.14790697784308,0.00271375434910369,missense,"T77S,V90N",0.230373680244766,0.275373068324924
ERBIN_PDZ1 abundance,2,EIRVRVEKDPELGFSISGGVGGRGNPFRPDDDGIFVTRVQPEGPASKLLQPGDKIIQANGYSFINIEHGQAVSLLKSFQNTVELIIVRET*,2,2,FALSE,FALSE,2218.33333333333,1701,2764,2190,5896,5203,7887,0.00982646493281097,0.0276516215601728,0.0169611279181054,0.0362821953901137,0.0657414198669254,0.025028676059389,0.03566791918101,0.0165208320624223,0.135607553395442,0.00335118490094006,0.124755135419292,0.0039864755989059,0.140441295560703,0.002991101177517,0.135187315546989,0.00194862396915479,missense,"T77S,V90T",0.0968955259335553,0.0847835889651755
ERBIN_PDZ1 abundance,2,EIRVRVEKDPELGFSISGGVGGRGNPFRPDDDGIFVTRVQPEGPASKLLQPGDKIIQANGYSFINIEHGQAVSLLKSFQNTVELIIVRER*,2,2,FALSE,FALSE,5172,4573,6029,4914,11971,9542,11605,-0.0637738275248945,0.0174151224342021,-0.0316386875032362,0.0248727092725132,-0.0472193526053236,0.0172051647585608,-0.0507648698334192,0.0109818471924243,0.126687708016671,0.00211059214818633,0.119415271714647,0.00273286794052634,0.126941696191034,0.00205613706640308,0.124992610839742,0.0012953034437913,missense,"T77S,V90R",-0.0100861168486875,-0.0679723110855469
ERBIN_PDZ1 abundance,2,EIRVRVEKDPELGFSISGGVGGRGNPFRPDDDGIFVTRVQPEGPASKLLQPGDKIIQANGYSFINIEHGQAVSLLKSFQNTVELIIVRES*,2,2,FALSE,FALSE,4037.33333333333,3318,4892,3902,14743,9853,14028,0.0721869706071213,0.0197648410848751,0.0298926265226362,0.027431499270601,0.0595122811518536,0.0189649911553245,0.0584750895560643,0.0122452242886851,0.143165214510396,0.00239536176455249,0.126175972915203,0.00301401283213015,0.139696870082449,0.00226644858248549,0.137877410010362,0.00144431814732155,missense,"T77S,V90S",0.125124958094196,0.125091554009205
ERBIN_PDZ1 abundance,2,EIRVRVEKDPELGFSISGGVGGRGNPFRPDDDGIFVTRVQPEGPASKLLQPGDKIIQANGYSFINIEHGQAVSLLKSFQNTVELIIVREM*,2,2,FALSE,FALSE,1707,1316,1980,1825,7152,5336,8182,0.127925476155334,0.030817307980199,0.122105653147433,0.0427989818929957,0.122855071492708,0.0277502938939463,0.12455649533311,0.0185777018461976,0.149920335102064,0.00373484415610588,0.136307801394391,0.00470250201620747,0.147266774871907,0.0033163534717406,0.145671679132284,0.00219123074264845,missense,"T77S,V90M",0.206916803850882,0.241879693454809
ERBIN_PDZ1 abundance,2,EIRVRVEKDPELGFSISGGVGGRGNPFRPDDDGIFVTRVQPEGPASKLLQPGDKIIQANGYSFINIEHGQAVSLLKSFQNTVELIIVREI*,2,2,FALSE,FALSE,1201.66666666667,744,1651,1210,4325,3300,5636,0.140442103800806,0.0393102024031717,0.0375045603771796,0.0467759908928448,0.131843216232062,0.032917959154611,0.113317553780225,0.0222111292447468,0.151437263629562,0.00476412410244138,0.127012327723543,0.00513947252375419,0.14834092079356,0.0039339254763289,0.144346051535857,0.00261979170690526,missense,"T77S,V90I",0.19300587439724,0.222016691784901
ERBIN_PDZ1 abundance,2,EIRVRVEKDPELGFSISGGVGGRGNPFRPDDDGIFVTRVQPEGPASKLLQPGDKIIQANGYSFINIEHGQAVSLLKSFQNTVELIIVREQ*,2,2,FALSE,FALSE,1107.33333333333,965,1271,1086,3696,3133,3808,0.0338934543011839,0.0358573212684456,0.0974249644180286,0.0524840960272317,0.0549499613694899,0.0352854993737446,0.0544576221130046,0.022680697585389,0.138524305717069,0.00434565883817994,0.133596031548987,0.00576664575816171,0.13915164108029,0.00421686302845774,0.137403551712834,0.0026751770603956,missense,"T77S,V90Q",0.120152362950807,0.117991333569869
ERBIN_PDZ1 abundance,2,EIRVRVEKDPELGFSISGGVGGRGNPFRPDDDGIFVTRVQPEGPASKLLQPGDKIIQANGYSFINIEHGQAVSLLKSFQNTVELIIVREH*,2,2,FALSE,FALSE,699.666666666667,483,879,737,2363,1679,2583,0.100259733551676,0.0471483150652168,0.0192070675001701,0.0618344872232213,0.0558184035962216,0.040784915511853,0.0637544612272171,0.0276019381968481,0.146567438828516,0.00571404903714197,0.125001906135459,0.00679401209975839,0.139255425977294,0.00487408157438965,0.138500109287348,0.00325563495605325,missense,"T77S,V90H",0.131659467285421,0.134421984977881
ERBIN_PDZ1 abundance,2,EIRVRVEKDPELGFSISGGVGGRGNPFRPDDDGIFVTRVQPEGPASKLLQPGDKIIQANGYSFINIEHGQAVSLLKSFQNTVELIIVREP*,2,2,FALSE,FALSE,1870,1654,2175,1781,5628,3300,4320,0.00351709645900823,0.026967678886328,-0.0477108132346636,0.0399308080899509,-0.0518652672847171,0.0273090163634441,-0.0283066868909652,0.017295256948225,0.134842901661805,0.00326829578875149,0.117649360463633,0.00438736384013185,0.126386477016228,0.00326361773222466,0.127641542408078,0.00203996700133884,missense,"T77S,V90P",0.0177113583049463,-0.0282811245810177
ERBIN_PDZ1 abundance,2,EIRVRVEKDPELGFSISGGVGGRGNPFRPDDDGIFVTRVQPEGPASKLLQPGDKIIQANGYSFINIEHGQAVSLLKSFQNTVELIIVREL*,2,2,FALSE,FALSE,4925.33333333333,4248,5559,4969,14643,11781,17241,0.0041561467412073,0.0180542486415977,0.0473730375721305,0.0258815533195544,0.0441762284165637,0.0172465655205885,0.0292817296737614,0.011234722795283,0.134920350127241,0.00218804981522978,0.128096618327048,0.00284371382880263,0.137864104925949,0.00206108474592706,0.134434067653762,0.00132512999605471,missense,"T77S,V90L",0.0889910599040012,0.073497037446962
ERBIN_PDZ1 abundance,2,EIRVRVEKDPELGFSISGGVGGRGNPFRPDDDGIFVTRVQPEGPASKLLQPGDKIIQANGYSFINIEHGQAVSLLKSFQNTVELIIVREE*,2,2,FALSE,FALSE,1041.66666666667,863,1144,1118,3986,3031,5123,0.0842510282940069,0.0366621217970139,0.0999689336985266,0.054551129412823,0.128134395593323,0.033920061637714,0.106528502579244,0.0226504124894531,0.144627294695328,0.00444319508478804,0.133875548026754,0.00599375930697493,0.147897690885857,0.00405368370525359,0.143545286305143,0.00267160494831154,missense,"T77S,V90E",0.184602768831683,0.21001814773094
ERBIN_PDZ1 abundance,2,EIRVRVEKDPELGFSISGGVGGRGNPFRPDDDGIFVTRVQPEGPASKLLQPGDKIIQANGYSFINIEHGQAVSLLKSFQNTVELIIVRED*,2,2,FALSE,FALSE,294,260,322,300,978,412,1693,0.0281471958332079,0.0639288346295015,-0.117584792485962,0.10178153531295,0.171656734676364,0.0609703846072429,0.0683579752294739,0.0404815001314206,0.137827899013655,0.00774773171543944,0.109972015962047,0.0111831602961604,0.153098913650125,0.00728638577444759,0.139043091486625,0.0047747729149099,missense,"T77S,V90D",0.137357437883712,0.142557947415625
ERBIN_PDZ1 abundance,2,EIRVRVEKDPELGFSISGGVGGRGNPFRPDDDGIFVTRVQPEGPASKLLQPGDKIIQANGYSFINIEHGQAVSLLKSFQNTVELIIVREG*,2,2,FALSE,FALSE,2486,2199,2790,2469,7881,5346,8038,0.0193936867768777,0.0241746725840643,0.0198730140033443,0.0358609478827168,0.0378175193819342,0.0235277608404057,0.0272292491249512,0.0152583449671263,0.136767034379876,0.00292980278109881,0.125075076445484,0.00394019138453349,0.137104194891721,0.00281173135115458,0.134191978588361,0.00179971424079807,missense,"T77S,V90G",0.0864506149710758,0.0698696118235939
ERBIN_PDZ1 abundance,2,EIRVRVEKDPELGFSISGGVGGRGNPFRPDDDGIFVTRVQPEGPASKLLQPGDKIIQANGYSFINIEHGQAVSLLKSFQNTVELIIVREV*,1,1,FALSE,FALSE,190803.666666667,152749,223582,196080,559441,429252,554466,0.0271591336821239,0.014871321260703,0.0283497020973114,0.0170886742908933,0.00285203635445167,0.0137171794019177,0.0177248154155396,0.00868394620309397,0.137708152728443,0.00180230107509057,0.126006445396089,0.0018776036660907,0.13292557604637,0.00163929851359024,0.133070935334036,0.00102426715883695,missense,T77S,0.0746865617276009,0.0530720707247961
ERBIN_PDZ1 abundance,2,EIRVRVEKDPELGFSISGGVGGRGNPFRPDDDGIFVTRVQPEGPASKLLQPGDKIIQANGYSFINIEHGQAVSLLKSFQNTVELIIVRE**,2,2,FALSE,TRUE,2131,1751,2552,2090,6879,6357,7485,0.0436802551171029,0.0279086912077661,0.101833148945701,0.0385058453451488,0.0628028141819248,0.0265127625453291,0.0633272075717475,0.0171981343535475,0.139710398151158,0.00338233996067607,0.134080377103772,0.00423079726111356,0.140090111706479,0.00316845985302582,0.138449714930042,0.00202851143934172,stop,"T77S,V90*",0.131130636751684,0.133666883616055
ERBIN_PDZ1 abundance,2,EIRVRVEKDPELGFSISGGVGGRGNPFRPDDDGIFVTRVQPEGPASKLLQPGDKIIQANGYSFINIEHGQAVSLLKSFQNTVELIIVREY*,2,2,FALSE,FALSE,1622.66666666667,1332,2174,1362,5718,3079,4947,0.0636385461152013,0.0309167070795951,-0.069763955474425,0.0417118099257279,0.0640959401193011,0.0313381619907038,0.0347631532225045,0.0194654318341914,0.142129204704541,0.00374689063809386,0.115226290071317,0.00458304991379945,0.140244649265908,0.00374512870793459,0.135080598849758,0.0022959380555856,missense,"T77S,V90Y",0.0957756575401125,0.0831845622543321
ERBIN_PDZ1 abundance,2,EIRVRVEKDPELGFSISGGVGGRGNPFRPDDDGIFVTRVQPEGPASKLLQPGDKIIQANGYSFINIEHGQAVSLLKSFQNTVELIIVREW*,2,2,FALSE,FALSE,2322,2201,2523,2242,7646,4381,7739,0.011873195429275,0.0258905279448424,-0.00648542839712987,0.0390411394327761,0.0531349300967205,0.0259395525418757,0.0254331572043681,0.0165882974587341,0.135855602947297,0.00313775255954937,0.122178964831376,0.00428961224724161,0.138934732196882,0.00309995726374681,0.133980130434828,0.00195658147927565,missense,"T77S,V90W",0.0842275134555177,0.0666953114101629
ERBIN_PDZ1 abundance,2,EIRVRVEKDPELGFSISGGVGGRGNPFRPDDDGIFVTRVQPEGPASKLLQPGDKIIQANGYSFINIEHGQAVSLLKSFQNTVELIIVREC*,2,2,FALSE,FALSE,1462.33333333333,1225,1623,1539,4348,3022,5109,0.0172479384255937,0.0323366899381298,0.00972785468155692,0.0470270440958372,0.0392643392599109,0.0300293792564266,0.0255954727815532,0.0199305890798917,0.136506984550235,0.00391898271973761,0.123960385626793,0.00516705678256201,0.137277099947921,0.00358872005218621,0.133999275476862,0.00235080312260963,missense,"T77S,V90C",0.0844284185436725,0.0669821777992716
ERBIN_PDZ1 abundance,2,EIRVRVEKDPELGFSISGGVGGRGNPFRPDDDGIFVTRVQPEGPASKLLQPGDKIIQANGYSFINIEHGQAVSLLKSFQNTVELIIVREF*,2,2,FALSE,FALSE,2152.66666666667,1609,2765,2084,6911,4542,6901,0.0665092321274093,0.0288409734312518,-0.018157867455243,0.037722339890253,0.0415754344538451,0.026671858521475,0.0379501473444179,0.0173797037137456,0.1424771119547,0.00349532610523043,0.120896465440571,0.00414471026047956,0.137553291926256,0.00318747293068359,0.135456503229879,0.00204992745555744,missense,"T77S,V90F",0.0997203395362324,0.0888170561388922
ERBIN_PDZ1 abundance,2,EIRVRVEKDPELGFSISGGVGGRGNPFRPDDDGIFVTRVQPEGPASKLLQPGDKIIQANGYSFINIEHGQAVSLLKSFQNTVELIIVRDV*,2,2,FALSE,FALSE,1457,1450,1487,1434,4725,4020,4602,-0.00369165942606905,0.0304361060696877,0.119844875294556,0.0484885445807847,0.0347014005635017,0.0308464602445174,0.03265447479846,0.019780501728957,0.133969250406884,0.00368864512636959,0.136059400335742,0.00532763791494354,0.136731796981221,0.00368636692331139,0.134831881272773,0.00233310039381285,missense,"T77S,E89D",0.093165654039403,0.0794578160246267
ERBIN_PDZ1 abundance,2,EIRVRVEKDPELGFSISGGVGGRGNPFRPDDDGIFVTRVQPEGPASKLLQPGDKIIQANGYSFINIEHGQAVSLLKSFQNTVELIIVRAV*,2,2,FALSE,FALSE,3017.66666666667,2743,3220,3090,6264,5817,6059,-0.109321709622156,0.0224507659104235,-0.0184194195527223,0.033557351012386,-0.106027483330595,0.0220430061152237,-0.0915728385694119,0.0142420852022623,0.121167620363874,0.00272087723932676,0.120867727624591,0.00368708562247721,0.119913714821083,0.00263429281640036,0.120179331114422,0.00167984690426083,missense,"T77S,E89A",-0.0605959243391538,-0.14009376018593
ERBIN_PDZ1 abundance,2,EIRVRVEKDPELGFSISGGVGGRGNPFRPDDDGIFVTRVQPEGPASKLLQPGDKIIQANGYSFINIEHGQAVSLLKSFQNTVELIIVRGV*,2,2,FALSE,FALSE,5453.33333333333,4674,5905,5781,12828,10085,13710,-0.046964800831613,0.0183587276555052,-0.00718439044141104,0.0260013004362621,-0.0460698022038585,0.0171555036517465,-0.0390756161111863,0.011291050655498,0.128724845561442,0.00222495056160517,0.122102166966634,0.00285687094219288,0.127079075473553,0.0020502022181228,0.126371352533781,0.00133177383930252,missense,"T77S,E89G",0.00438218366969741,-0.047313455879997
ERBIN_PDZ1 abundance,2,EIRVRVEKDPELGFSISGGVGGRGNPFRPDDDGIFVTRVQPEGPASKLLQPGDKIIQANGYSFINIEHGQAVSLLKSFQNTVELIIVRVV*,2,2,FALSE,FALSE,4608.66666666667,4252,4874,4700,13404,11101,14095,-0.0119652974591274,0.0190483057808256,0.0693797829936452,0.0281150409888402,0.0173593439254328,0.0184781281624941,0.0151996737158081,0.0119952836841686,0.132966542815509,0.0023085226514576,0.130514590908114,0.00308911640156127,0.134659300381416,0.00220826506260257,0.132773096119703,0.00141483777666069,missense,"T77S,E89V",0.0715610834180889,0.0486092933749445
ERBIN_PDZ1 abundance,2,EIRVRVEKDPELGFSISGGVGGRGNPFRPDDDGIFVTRVQPEGPASKLLQPGDKIIQANGYSFINIEHGQAVSLLKSFQNTVELIIVR*V*,2,2,FALSE,TRUE,1301.33333333333,1134,1488,1282,3499,1663,2633,-0.0254636899073423,0.0334198762323931,-0.130470469098487,0.0494862313961454,-0.0855334718672251,0.0331182004771736,-0.0695396042557674,0.0212457248688571,0.131330631197777,0.00405025739186999,0.108556213118837,0.00543725791180485,0.122362891983897,0.0039578557095655,0.122778140202206,0.00250592273834015,stop,"T77S,E89*",-0.0333244266869576,-0.101153601283417
ERBIN_PDZ1 abundance,2,EIRVRVEKDPELGFSISGGVGGRGNPFRPDDDGIFVTRVQPEGPASKLLQPGDKIIQANGYSFINIEHGQAVSLLKSFQNTVELIIVRYV*,2,2,FALSE,FALSE,1496,1303,1624,1561,4422,4322,4647,-3.76157108452183e-05,0.0315265898838429,0.118824292002754,0.0465004727814123,0.010979163980984,0.0299074911582438,0.0259762828545803,0.0196624290304002,0.134412095181799,0.00382080420733937,0.135947264607854,0.00510920020377817,0.133896824423866,0.0035741535751926,0.134044191836594,0.00231917377742687,missense,"T77S,E89Y",0.0848997638243814,0.0676551976811583
ERBIN_PDZ1 abundance,2,EIRVRVEKDPELGFSISGGVGGRGNPFRPDDDGIFVTRVQPEGPASKLLQPGDKIIQANGYSFINIEHGQAVSLLKSFQNTVELIIVRWV*,2,2,FALSE,FALSE,1824.33333333333,1651,1908,1914,5460,2686,3848,-0.00544014132284879,0.0288337777013007,-0.0626672701521113,0.0442572537081216,-0.0895438012858653,0.0283401611616811,-0.0507115679526043,0.018385255122632,0.13375734651838,0.00349445403262844,0.116006032382011,0.00486272840121711,0.12188362967622,0.00338684672016149,0.124998897770217,0.0021685317468044,missense,"T77S,E89W",-0.0100201427798419,-0.0678781086784383
ERBIN_PDZ1 abundance,2,EIRVRVEKDPELGFSISGGVGGRGNPFRPDDDGIFVTRVQPEGPASKLLQPGDKIIQANGYSFINIEHGQAVSLLKSFQNTVELIIVRCV*,2,2,FALSE,FALSE,1922.66666666667,1655,2042,2071,4815,3563,4351,-0.0405014223983332,0.0289223653608656,-0.0173616675681713,0.0426896342468574,-0.0788578243304022,0.0273727903263602,-0.0530044128842918,0.0180222277965184,0.129508162234844,0.00350519024303467,0.120983947231227,0.00469048753586963,0.12316067837742,0.00327123916514107,0.12472845784476,0.00212571285327347,missense,"T77S,E89C",-0.0128580972209038,-0.0719303392637338
ERBIN_PDZ1 abundance,2,EIRVRVEKDPELGFSISGGVGGRGNPFRPDDDGIFVTRVQPEGPASKLLQPGDKIIQANGYSFINIEHGQAVSLLKSFQNTVELIIVRFV*,2,2,FALSE,FALSE,2791.66666666667,2523,2969,2883,9326,7518,8564,0.0257453562930738,0.0246807150592206,0.0928834781895563,0.0362650232579066,0.0142369639274782,0.0238245988796281,0.0331363391262931,0.015497262137946,0.137536812706696,0.002991131622096,0.133097039582324,0.0039845888253717,0.134286154216339,0.00284720556507397,0.13488871693187,0.00182789440290751,missense,"T77S,E89F",0.0937620785905203,0.0803094328698056
ERBIN_PDZ1 abundance,2,EIRVRVEKDPELGFSISGGVGGRGNPFRPDDDGIFVTRVQPEGPASKLLQPGDKIIQANGYSFINIEHGQAVSLLKSFQNTVELIIVLEV*,2,2,FALSE,FALSE,2647.33333333333,2097,3088,2757,119,74,99,-0.980553271002421,0.0649758925962989,-1.2059123052507,0.07671419296963,-1.13577142078976,0.0670545136358454,-1.09628111632179,0.0398666428313464,0.0155803929614407,0.00787462788466065,-0.00960705103225004,0.00842890721123562,-0.00314786049223417,0.00801348158480674,0.00167448676765031,0.00470225080052684,missense,"T77S,R88L",-1.30416729692235,-1.91575226902862
ERBIN_PDZ1 abundance,2,EIRVRVEKDPELGFSISGGVGGRGNPFRPDDDGIFVTRVQPEGPASKLLQPGDKIIQANGYSFINIEHGQAVSLLKSFQNTVELIIVEEV*,2,2,FALSE,FALSE,789.333333333333,824,846,698,111,28,31,-0.830920401335052,0.0698021821636997,-1.13280554333247,0.127769002637602,-1.05634239311703,0.122024570552719,-0.931717408339769,0.054745828073568,0.0337148597746227,0.00845954073292318,-0.00157450726337231,0.0140385113368893,0.00634446173996128,0.0145827863927037,0.0210846947169306,0.00645724333933702,missense,"T77S,R88E",-1.10047959896649,-1.62491267429703
ERBIN_PDZ1 abundance,2,EIRVRVEKDPELGFSISGGVGGRGNPFRPDDDGIFVTRVQPEGPASKLLQPGDKIIQANGYSFINIEHGQAVSLLKSFQNTVELIIVDEV*,2,2,FALSE,FALSE,400.333333333333,420,398,383,3,6,5,-1.49193895995941,0.361097690293494,-1.34505117147514,0.256536568826871,-1.16518295093151,0.294286927431213,-1.31743285945806,0.170471481557488,-0.0463960085186755,0.0437625375727994,-0.024894816535389,0.0281867390013017,-0.00666274327032523,0.0351693382853608,-0.0244102519348218,0.0201070269200197,missense,"T77S,R88D",-1.57789648065753,-2.30660201431368
ERBIN_PDZ1 abundance,2,EIRVRVEKDPELGFSISGGVGGRGNPFRPDDDGIFVTRVQPEGPASKLLQPGDKIIQANGYSFINIEHGQAVSLLKSFQNTVELIIVAEV*,2,2,FALSE,FALSE,942.333333333333,893,1120,814,90,26,75,-0.822749229422721,0.0806435813502494,-1.20374217078276,0.128584014333982,-0.829443123519849,0.0866165565918109,-0.891620623283318,0.0536412301725269,0.03470514918228,0.00977344318092132,-0.00936860933902361,0.0141280600592173,0.0334605053876345,0.010351282017454,0.0258140906790606,0.00632695656333724,missense,"T77S,R88A",-1.05085005461718,-1.55404812670715
ERBIN_PDZ1 abundance,2,EIRVRVEKDPELGFSISGGVGGRGNPFRPDDDGIFVTRVQPEGPASKLLQPGDKIIQANGYSFINIEHGQAVSLLKSFQNTVELIIVGEV*,2,2,FALSE,FALSE,1394.66666666667,1297,1617,1270,87,42,25,-0.960846256337564,0.0745107382305228,-1.08286862989666,0.111480150676747,-1.2548671954594,0.130924505978877,-1.04541614522736,0.0559959544225504,0.0179687465646376,0.00903018509683616,0.00391226895719736,0.0122487874743186,-0.017380635370393,0.0156463906868277,0.0076739849460999,0.00660469512378073,missense,"T77S,R88G",-1.24120949780696,-1.82585670359353
ERBIN_PDZ1 abundance,2,EIRVRVEKDPELGFSISGGVGGRGNPFRPDDDGIFVTRVQPEGPASKLLQPGDKIIQANGYSFINIEHGQAVSLLKSFQNTVELIIVVEV*,2,2,FALSE,FALSE,2879.66666666667,2590,3365,2684,127,93,139,-1.06825393714526,0.0599060014940077,-1.12910203296323,0.0730898309618436,-1.04662698544658,0.0577798347749689,-1.07467197909419,0.0361461813833771,0.00495168001089241,0.00726019221858456,-0.00116758718704989,0.00803068349433288,0.00750552064911666,0.00690509283919216,0.00422327381392981,0.00426342421319535,missense,"T77S,R88V",-1.27742072277987,-1.87756163276475
ERBIN_PDZ1 abundance,2,EIRVRVEKDPELGFSISGGVGGRGNPFRPDDDGIFVTRVQPEGPASKLLQPGDKIIQANGYSFINIEHGQAVSLLKSFQNTVELIIV*EV*,2,2,FALSE,TRUE,1545.33333333333,1288,1824,1524,25,47,113,-1.23195358945488,0.130073702644548,-1.17367355353229,0.0992164315468757,-0.922264104878829,0.0682377835844744,-1.03904084764674,0.0516089099640532,-0.0148875833724628,0.0157640313195814,-0.00606484539439409,0.0109013216846275,0.0223677513808967,0.00815489058815421,0.00842594814196938,0.0060872454001061,stop,"T77S,R88*",-1.23331851319131,-1.81458940178453
ERBIN_PDZ1 abundance,2,EIRVRVEKDPELGFSISGGVGGRGNPFRPDDDGIFVTRVQPEGPASKLLQPGDKIIQANGYSFINIEHGQAVSLLKSFQNTVELIIVYEV*,2,2,FALSE,FALSE,1312,1056,1359,1521,80,38,32,-0.887447995775179,0.0854971048399276,-1.12543320069785,0.11479296892312,-1.24509753862579,0.116608229631204,-1.04243559554109,0.0591070756093737,0.0268641070778238,0.0103616565918265,-0.000764477338124001,0.0126127805833568,-0.0162130933082552,0.013935495913985,0.00802553930716185,0.00697165032874153,missense,"T77S,R88Y",-1.23752034111692,-1.82058906667977
ERBIN_PDZ1 abundance,2,EIRVRVEKDPELGFSISGGVGGRGNPFRPDDDGIFVTRVQPEGPASKLLQPGDKIIQANGYSFINIEHGQAVSLLKSFQNTVELIIVWEV*,2,2,FALSE,FALSE,264.666666666667,240,362,192,46,10,2,-0.680792560787427,0.122667213342972,-1.17741981235031,0.209005730054891,-1.4059262697578,0.45384675321244,-0.838845396389457,0.103030247056274,0.0519093136282286,0.0148664161449197,-0.00647646242044889,0.0229643282038652,-0.0354332472599098,0.0542378492064409,0.032038902584078,0.0121523666727691,missense,"T77S,R88W",-0.985527848360846,-1.46077649476655
ERBIN_PDZ1 abundance,2,EIRVRVEKDPELGFSISGGVGGRGNPFRPDDDGIFVTRVQPEGPASKLLQPGDKIIQANGYSFINIEHGQAVSLLKSFQNTVELIIVFEV*,2,2,FALSE,FALSE,1196.33333333333,934,1404,1251,26,32,80,-1.20253637491931,0.127330244366752,-1.21199867810027,0.116868553366402,-0.817318593273061,0.0872138194832296,-1.01500419315949,0.0612718490082188,-0.0113224208388735,0.0154315431891149,-0.0102757861126314,0.0128408336724173,0.0349094712303324,0.0104226590944344,0.0112610596481685,0.00722698428025437,missense,"T77S,R88F",-1.20356729477805,-1.77210852349429
ERBIN_PDZ1 abundance,2,EIRVRVEKDPELGFSISGGVGGRGNPFRPDDDGIFVTRVQPEGPASKLLQPGDKIIQANGYSFINIEHGQAVSLLKSFQNTVELII*REV*,2,2,FALSE,TRUE,609.666666666667,587,739,503,87,26,56,-0.737344000338242,0.0833189037244934,-0.929479419699187,0.156986345914975,-0.779854979962228,0.102989782617806,-0.779666950343332,0.0598786474388401,0.0450556710692665,0.0100976737120749,0.0207657789781011,0.0172487422721387,0.0393866340503786,0.0123079966087451,0.0390189710205285,0.00706265684434208,stop,"T77S,V87*",-0.912280097738593,-1.35618821417931
ERBIN_PDZ1 abundance,2,EIRVRVEKDPELGFSISGGVGGRGNPFRPDDDGIFVTRVQPEGPASKLLQPGDKIIQANGYSFINIEHGQAVSLLKSFQNTVELIIYREV*,2,2,FALSE,FALSE,609.333333333333,390,763,675,1592,1972,2064,0.052131462821577,0.0523579568660996,0.101690916683946,0.065551916302085,0.00945858052804535,0.0429125341775286,0.0419260223984765,0.0296104260874982,0.14073462595611,0.00634542151938259,0.134064749454046,0.00720246148255377,0.133715104106506,0.0051283468292161,0.1359254557257,0.00349253510918659,missense,"T77S,V87Y",0.104641453960865,0.0958437687938611
ERBIN_PDZ1 abundance,2,EIRVRVEKDPELGFSISGGVGGRGNPFRPDDDGIFVTRVQPEGPASKLLQPGDKIIQANGYSFINIEHGQAVSLLKSFQNTVELIIWREV*,2,2,FALSE,FALSE,462,377,597,412,1084,755,1346,-0.0398163185883626,0.05543417264071,-0.0924313395257218,0.0760748496745126,0.0391296747136038,0.0542300597294708,-0.0186376726750045,0.0345394363190803,0.129591192068684,0.00671823755237635,0.112735730378335,0.00835865990624468,0.137261006596356,0.00648086998803873,0.128781997851734,0.00407390942769424,missense,"T77S,V87W",0.0296791200386982,-0.0111927141987524
ERBIN_PDZ1 abundance,2,EIRVRVEKDPELGFSISGGVGGRGNPFRPDDDGIFVTRVQPEGPASKLLQPGDKIIQANGYSFINIEHGQAVSLLKSFQNTVELIICREV*,2,2,FALSE,FALSE,596.333333333333,668,569,552,2227,930,1175,-0.0106372727160654,0.0422441954308665,-0.0261378688235422,0.076402259874265,-0.0729325817298786,0.0480775757478969,-0.0360655841225709,0.0293067601581162,0.133127490210848,0.00511970372414559,0.12001966952478,0.00839463382563165,0.123868786152576,0.0057456052845333,0.12672638431782,0.00345671786303496,missense,"T77S,V87C",0.00810783189464845,-0.0419937137908501
ERBIN_PDZ1 abundance,2,EIRVRVEKDPELGFSISGGVGGRGNPFRPDDDGIFVTRVQPEGPASKLLQPGDKIIQANGYSFINIEHGQAVSLLKSFQNTVELIIFREV*,2,2,FALSE,FALSE,689.666666666667,494,882,693,2161,1112,1686,0.0683102571791922,0.0475327455908712,-0.118701343293464,0.0634689652448069,-0.0382290716641618,0.0429622469109904,-0.0161803382860301,0.0284828654516427,0.142695383709455,0.00576063935265855,0.109849335884362,0.00697359899299734,0.128016097403688,0.00513428784724048,0.129071839227307,0.00335953988997477,missense,"T77S,V87F",0.0327206702743836,-0.0068497752447553
ERBIN_PDZ1 abundance,2,EIRVRVEKDPELGFSISGGVGGRGNPFRPDDDGIFVTRVQPEGPASKLLQPGDKIIQANGYSFINIEHGQAVSLLKSFQNTVELIMVREV*,2,2,FALSE,FALSE,856,761,1015,792,1173,863,996,-0.202414924714254,0.0417106382378288,-0.255226835389697,0.0630611678415234,-0.214441152145303,0.0430082735925048,-0.216887334197382,0.0270480264442476,0.109885367852291,0.00505504029002457,0.0948487126580579,0.00692879259746346,0.106957526020638,0.00513978835637441,0.105398548346305,0.00319030133884587,missense,"T77S,I86M",-0.215703155744938,-0.36156675425832
ERBIN_PDZ1 abundance,2,EIRVRVEKDPELGFSISGGVGGRGNPFRPDDDGIFVTRVQPEGPASKLLQPGDKIIQANGYSFINIEHGQAVSLLKSFQNTVELIQVREV*,2,2,FALSE,FALSE,698.333333333333,684,797,614,18,22,20,-1.16461959132623,0.153203126486899,-1.16906871228698,0.142138471178416,-1.08264350511397,0.151291264100846,-1.13986660149254,0.0858151990305597,-0.00672716943949961,0.0185671571970009,-0.00555889234872284,0.0156173445660056,0.00320129560215185,0.0180803601887012,-0.00346639964715389,0.0101218602741622,missense,"T77S,I86Q",-1.35811495796855,-1.99278252678525
ERBIN_PDZ1 abundance,2,EIRVRVEKDPELGFSISGGVGGRGNPFRPDDDGIFVTRVQPEGPASKLLQPGDKIIQANGYSFINIEHGQAVSLLKSFQNTVELIHVREV*,2,2,FALSE,FALSE,707.333333333333,647,766,709,6,14,20,-1.47652612784883,0.255928957703555,-0.98594719493199,0.227370146395008,-1.19992325863445,0.147346915369554,-1.20096380410928,0.111338118034177,-0.0445280800813749,0.0310168160266158,0.0145614298291681,0.0249821029509792,-0.0108144520954743,0.0176089830328857,-0.0106727844719286,0.0131322759448335,missense,"T77S,I86H",-1.43373763750799,-2.10076189760878
ERBIN_PDZ1 abundance,2,EIRVRVEKDPELGFSISGGVGGRGNPFRPDDDGIFVTRVQPEGPASKLLQPGDKIIQANGYSFINIEHGQAVSLLKSFQNTVELIPVREV*,2,2,FALSE,FALSE,794.666666666667,697,935,752,21,16,45,-1.17471854080383,0.142101537066666,-1.20150601570387,0.169659610290993,-0.909951869512505,0.107647629226208,-1.04621391947285,0.076570570403492,-0.00795109212812187,0.017221721495859,-0.0091229136868857,0.0186412065001233,0.0238391492932231,0.0128646417322037,0.00757988786849097,0.00903146090077875,missense,"T77S,I86P",-1.24219693787831,-1.82726663984916
ERBIN_PDZ1 abundance,2,EIRVRVEKDPELGFSISGGVGGRGNPFRPDDDGIFVTRVQPEGPASKLLQPGDKIIQANGYSFINIEHGQAVSLLKSFQNTVELILVREV*,2,2,FALSE,FALSE,2632.66666666667,2390,3056,2452,8557,5782,8243,0.0150431575454285,0.0227369525814872,0.013989203306403,0.0338270000902008,0.0434921559940968,0.022920168723858,0.026340908916039,0.0145681841440694,0.136239780387202,0.00275556108051965,0.124428597710674,0.00371671308733754,0.137782353505159,0.00273911985980188,0.134087199300168,0.00171831011313072,missense,"T77S,I86L",0.0853510774462242,0.0682996149542233
ERBIN_PDZ1 abundance,2,EIRVRVEKDPELGFSISGGVGGRGNPFRPDDDGIFVTRVQPEGPASKLLQPGDKIIQANGYSFINIEHGQAVSLLKSFQNTVELIEVREV*,2,2,FALSE,FALSE,1028.66666666667,868,1248,970,36,31,33,-1.09473123752375,0.110918833124187,-1.16065728982483,0.123063816221222,-1.14875873054239,0.115620798923866,-1.13252502651222,0.0670981807613784,0.00174281469885387,0.0134425938814036,-0.00463469440433439,0.013521532950231,-0.00469993449733483,0.0138174910644904,-0.00260046450999249,0.00791419722834058,missense,"T77S,I86E",-1.34902796955871,-1.97980748679524
ERBIN_PDZ1 abundance,2,EIRVRVEKDPELGFSISGGVGGRGNPFRPDDDGIFVTRVQPEGPASKLLQPGDKIIQANGYSFINIEHGQAVSLLKSFQNTVELIDVREV*,2,2,FALSE,FALSE,503.333333333333,391,596,523,7,41,11,-1.31683922925303,0.239745438103173,-0.853747190479141,0.132943010246064,-1.2353504743617,0.197740712231099,-1.03270859448519,0.100224088708725,-0.02517513463882,0.0290554856065951,0.0290867937510585,0.0146070010563761,-0.0150482512155907,0.0236313928788741,0.00917283426990373,0.0118213816838401,missense,"T77S,I86D",-1.22548080653553,-1.80339817398694
ERBIN_PDZ1 abundance,2,EIRVRVEKDPELGFSISGGVGGRGNPFRPDDDGIFVTRVQPEGPASKLLQPGDKIIQANGYSFINIEHGQAVSLLKSFQNTVELIAVREV*,2,2,FALSE,FALSE,1170.33333333333,1010,1422,1079,3479,2093,2483,0.00088742987714815,0.0335330799494148,-0.0652946742574719,0.0490167714427843,-0.0570445583292187,0.0343978846644529,-0.0346861080410992,0.0215631782662567,0.134524204296283,0.004063976897845,0.115717348573276,0.00538567639561998,0.125767515649468,0.0041107868862022,0.126889092839224,0.00254336620952399,missense,"T77S,I86A",0.00981526976698203,-0.0395557141286099
ERBIN_PDZ1 abundance,2,EIRVRVEKDPELGFSISGGVGGRGNPFRPDDDGIFVTRVQPEGPASKLLQPGDKIIQANGYSFINIEHGQAVSLLKSFQNTVELIGVREV*,2,2,FALSE,FALSE,2819.33333333333,2611,2988,2859,950,644,692,-0.575363665633531,0.0301097126275879,-0.603281319064975,0.041402752543399,-0.625933939710257,0.0333019171241745,-0.599275232897063,0.0196566709773511,0.0646865650741768,0.00364908850316937,0.0566065199973745,0.00454909249473843,0.0577812708122222,0.00397981112893607,0.0602960848562379,0.00231849461791815,missense,"T77S,I86G",-0.689001380289242,-1.03737518645669
ERBIN_PDZ1 abundance,2,EIRVRVEKDPELGFSISGGVGGRGNPFRPDDDGIFVTRVQPEGPASKLLQPGDKIIQANGYSFINIEHGQAVSLLKSFQNTVELIVVREV*,2,2,FALSE,FALSE,2351.66666666667,2214,2521,2320,8462,5209,7690,0.0332722520771173,0.0238619210449383,0.0411277497934143,0.0372477504373964,0.0382746969574906,0.0240926253470245,0.0366724415458972,0.0154306574153932,0.138449020312588,0.00289189946199747,0.127410422602938,0.00409256514486656,0.137158830797405,0.00287923659541423,0.135305798463006,0.00182003840883076,missense,"T77S,I86V",0.0981388671936551,0.0865589189032597
ERBIN_PDZ1 abundance,2,EIRVRVEKDPELGFSISGGVGGRGNPFRPDDDGIFVTRVQPEGPASKLLQPGDKIIQANGYSFINIEHGQAVSLLKSFQNTVELI*VREV*,2,2,FALSE,TRUE,855.333333333333,789,917,860,23,108,41,-1.18831556396712,0.135403610270663,-0.716230662454546,0.0916959424274174,-1.02622876354045,0.107214312099267,-0.918623162134063,0.0619613434843775,-0.00959895710498734,0.0164099791863701,0.0441963062136281,0.010075014289383,0.009943250292423,0.0128128573163778,0.0226291545793664,0.00730830981263471,stop,"T77S,I86*",-1.08427227780914,-1.60177072333782
ERBIN_PDZ1 abundance,2,EIRVRVEKDPELGFSISGGVGGRGNPFRPDDDGIFVTRVQPEGPASKLLQPGDKIIQANGYSFINIEHGQAVSLLKSFQNTVELIYVREV*,2,2,FALSE,FALSE,977.666666666667,841,1070,1022,409,256,418,-0.500428569808314,0.0473370316204814,-0.573239141882213,0.0665257647188289,-0.508036183068183,0.0463086618726864,-0.517994438641074,0.0296364894876335,0.0737681793705933,0.00573692017579053,0.0599073788618775,0.00730946225548497,0.0718708741888432,0.00553420775145909,0.0698831143303417,0.00349560927433937,missense,"T77S,I86Y",-0.588396586723,-0.893724599393741
ERBIN_PDZ1 abundance,2,EIRVRVEKDPELGFSISGGVGGRGNPFRPDDDGIFVTRVQPEGPASKLLQPGDKIIQANGYSFINIEHGQAVSLLKSFQNTVELIWVREV*,2,2,FALSE,FALSE,1333.66666666667,1292,1363,1346,13,46,18,-1.39552324582475,0.176409114221604,-1.11410926046788,0.101385115905884,-1.25876512007455,0.15499718596102,-1.20218038028486,0.076461941716991,-0.034711092148823,0.0213795620875681,0.000479731038046077,0.0111396040483587,-0.0178464645208672,0.0185232436721683,-0.0108162790300156,0.00901864820094294,missense,"T77S,I86W",-1.43524344704297,-2.10291199817593
ERBIN_PDZ1 abundance,2,EIRVRVEKDPELGFSISGGVGGRGNPFRPDDDGIFVTRVQPEGPASKLLQPGDKIIQANGYSFINIEHGQAVSLLKSFQNTVELICVREV*,2,2,FALSE,FALSE,930.333333333333,834,994,963,3037,2110,3269,0.0210833089016735,0.0376543620549868,0.050515495117337,0.0584954367305441,0.0396564134263525,0.0367188329168339,0.0339493601407495,0.0239784472960021,0.136971804871928,0.00456344772759916,0.128441893197817,0.00642713674479573,0.137323955542605,0.00438815637367249,0.134984612358336,0.00282824599678508,missense,"T77S,I86C",0.0947683902545869,0.0817463153103653
ERBIN_PDZ1 abundance,2,EIRVRVEKDPELGFSISGGVGGRGNPFRPDDDGIFVTRVQPEGPASKLLQPGDKIIQANGYSFINIEHGQAVSLLKSFQNTVELIFVREV*,2,2,FALSE,FALSE,1052.66666666667,755,1268,1135,1436,1284,1751,-0.159046239067939,0.0412322487151821,-0.157866756332059,0.0534030065818124,-0.167442839000567,0.0361206862832752,-0.162577605895828,0.0242158123454579,0.11514135199757,0.00499706279523017,0.105546069179559,0.00586761027985135,0.112574151904283,0.00431667368334881,0.111804353933265,0.00285624308694746,missense,"T77S,I86F",-0.148481629990545,-0.265583140599515
ERBIN_PDZ1 abundance,2,EIRVRVEKDPELGFSISGGVGGRGNPFRPDDDGIFVTRVQPEGPASKLLQPGDKIIQANGYSFINIEHGQAVSLLKSFQNTVELMIVREV*,2,2,FALSE,FALSE,340,237,383,400,945,858,1179,0.0229655026047996,0.0677881312166924,0.0706866684802755,0.0918158378396024,0.0027245167742767,0.0554345887503895,0.0215660442165784,0.038876253216035,0.137199913704708,0.00821545171598623,0.13065818384804,0.0100881876966136,0.13291033656804,0.00662481959864835,0.133524006370921,0.00458543483533175,missense,"T77S,I85M",0.0794410185966138,0.0598608180219068
ERBIN_PDZ1 abundance,2,EIRVRVEKDPELGFSISGGVGGRGNPFRPDDDGIFVTRVQPEGPASKLLQPGDKIIQANGYSFINIEHGQAVSLLKSFQNTVELQIVREV*,2,2,FALSE,FALSE,179.666666666667,183,208,148,877,930,377,0.0950924638109128,0.0751935232839682,0.24298826411694,0.122178313610399,-0.0438382715602966,0.0896778093611105,0.0750820429647392,0.0521144700814177,0.145941201546314,0.00911293391345491,0.149589676258372,0.0134242390981678,0.127345758933748,0.0107171230528009,0.139836191949704,0.00614687596585624,missense,"T77S,I85Q",0.145680110571939,0.154441643760665
ERBIN_PDZ1 abundance,2,EIRVRVEKDPELGFSISGGVGGRGNPFRPDDDGIFVTRVQPEGPASKLLQPGDKIIQANGYSFINIEHGQAVSLLKSFQNTVELHIVREV*,2,2,FALSE,FALSE,164.333333333333,139,170,184,902,468,825,0.157575368623907,0.084914049641885,0.124997000333994,0.135454630270978,0.116461518812774,0.0779154007243456,0.133692576410864,0.0528580434829417,0.153513696588621,0.0102909943425315,0.136625485726424,0.0148829631869854,0.14650270077929,0.00931143326559913,0.146749275375922,0.00623458008073138,missense,"T77S,I85H",0.218224930933611,0.25802623117368
ERBIN_PDZ1 abundance,2,EIRVRVEKDPELGFSISGGVGGRGNPFRPDDDGIFVTRVQPEGPASKLLQPGDKIIQANGYSFINIEHGQAVSLLKSFQNTVELLIVREV*,2,2,FALSE,FALSE,639,613,735,569,2548,2132,2055,0.0473652362765443,0.0413612446833893,0.0857489669482753,0.066108600908395,0.0531349846421516,0.0447495035859546,0.0562505848289283,0.0276002659865942,0.140156992329908,0.00501269621260489,0.132313141180707,0.00726362673387001,0.138934738715441,0.00534787747268954,0.137615030778225,0.00325543771968102,missense,"T77S,I85L",0.122371591312914,0.121160103622893
ERBIN_PDZ1 abundance,2,EIRVRVEKDPELGFSISGGVGGRGNPFRPDDDGIFVTRVQPEGPASKLLQPGDKIIQANGYSFINIEHGQAVSLLKSFQNTVELEIVREV*,2,2,FALSE,FALSE,162.666666666667,187,144,157,1148,251,590,0.146650779642516,0.0733144814191889,-0.0421435739821616,0.149665111663663,0.0664277992267358,0.084438769692887,0.0935967468018744,0.0519213371189189,0.152189712114013,0.00888520706163974,0.11826105617815,0.0164443278373748,0.140523322676579,0.0100910213092049,0.142019992108348,0.00612409602846949,missense,"T77S,I85E",0.168596569183413,0.187163372181832
ERBIN_PDZ1 abundance,2,EIRVRVEKDPELGFSISGGVGGRGNPFRPDDDGIFVTRVQPEGPASKLLQPGDKIIQANGYSFINIEHGQAVSLLKSFQNTVELDIVREV*,2,2,FALSE,FALSE,350,314,365,371,1403,1780,1117,0.0727221266845225,0.057945348954276,0.28409941645801,0.0924915728857849,0.0126070359586269,0.0566303303891611,0.0809308179722376,0.0370996980020804,0.143230071718221,0.00702257471854608,0.154106729426969,0.0101624335145408,0.134091366467465,0.00676771905586491,0.140526052068537,0.00437589102668103,missense,"T77S,I85D",0.152919395173313,0.164778402537656
ERBIN_PDZ1 abundance,2,EIRVRVEKDPELGFSISGGVGGRGNPFRPDDDGIFVTRVQPEGPASKLLQPGDKIIQANGYSFINIEHGQAVSLLKSFQNTVELAIVREV*,2,2,FALSE,FALSE,660,596,711,673,2448,1278,2199,0.0529351919597908,0.0429930337825579,-0.0196518463452413,0.0683306158559192,0.0289264946433398,0.0424605310625815,0.0308997197033042,0.0276305682911259,0.140832032357632,0.00521045774274707,0.120732315770844,0.00750776875100725,0.136041655486846,0.00507432930762801,0.134624908777351,0.00325901186151044,missense,"T77S,I85A",0.0909937169203897,0.0763565717285023
ERBIN_PDZ1 abundance,2,EIRVRVEKDPELGFSISGGVGGRGNPFRPDDDGIFVTRVQPEGPASKLLQPGDKIIQANGYSFINIEHGQAVSLLKSFQNTVELGIVREV*,2,2,FALSE,FALSE,1229,1000,1386,1301,3589,3314,4481,0.00654989953848702,0.0347718428009365,0.0730739640273819,0.0497323761921157,0.0513279003196894,0.0316881502130819,0.0386475993496144,0.0211891552442977,0.135210456377009,0.00421410637053547,0.130920485931571,0.00546430286353344,0.138718779547966,0.00378695473906736,0.135538767348873,0.00249925037910751,missense,"T77S,I85G",0.100583606383554,0.090049689147856
ERBIN_PDZ1 abundance,2,EIRVRVEKDPELGFSISGGVGGRGNPFRPDDDGIFVTRVQPEGPASKLLQPGDKIIQANGYSFINIEHGQAVSLLKSFQNTVELVIVREV*,2,2,FALSE,FALSE,785.666666666667,694,847,816,2412,2555,2978,0.00434625982159783,0.0397053959978893,0.114057452764668,0.0614183270184303,0.0604323532456539,0.037985562551729,0.0470190263962683,0.0250591710089109,0.134943390515056,0.00481201882733785,0.135423512169442,0.00674828684846649,0.139806825108302,0.00453953939103785,0.136526173027806,0.00295571682410486,missense,"T77S,I85V",0.110945287732668,0.104844825204464
ERBIN_PDZ1 abundance,2,EIRVRVEKDPELGFSISGGVGGRGNPFRPDDDGIFVTRVQPEGPASKLLQPGDKIIQANGYSFINIEHGQAVSLLKSFQNTVELSIVREV*,2,2,FALSE,FALSE,462.333333333333,433,513,441,1877,1782,2050,0.0625822351421575,0.0491349257744844,0.190561083189288,0.0782028203433935,0.126619338115657,0.0503912981593477,0.11007916066126,0.0320826913529731,0.142001187135088,0.00595481248743208,0.143829283998744,0.00859246888763264,0.147716630961045,0.00602211123366607,0.143964084669459,0.00378413757425679,missense,"T77S,I85S",0.188997573614724,0.216293358530863
ERBIN_PDZ1 abundance,2,EIRVRVEKDPELGFSISGGVGGRGNPFRPDDDGIFVTRVQPEGPASKLLQPGDKIIQANGYSFINIEHGQAVSLLKSFQNTVELWIVREV*,2,2,FALSE,FALSE,150,126,142,182,832,497,727,0.178161889947436,0.0880962340151209,0.0384075956084122,0.153946994031091,0.0866437260836965,0.0780840382617285,0.115763654250406,0.0546311992693645,0.156008640303664,0.0106766530352917,0.127111547957477,0.016914796048893,0.142939266791361,0.00933158662630598,0.144634567876265,0.00644372292858637,missense,"T77S,I85W",0.196033519920361,0.22633977661414
ERBIN_PDZ1 abundance,2,EIRVRVEKDPELGFSISGGVGGRGNPFRPDDDGIFVTRVQPEGPASKLLQPGDKIIQANGYSFINIEHGQAVSLLKSFQNTVELCIVREV*,2,2,FALSE,FALSE,257.333333333333,240,312,220,864,856,1111,0.0195926385940711,0.0662528643118325,0.110467969754387,0.100434281975542,0.123019723457942,0.0719488540758611,0.0753259889344728,0.0438473345731976,0.136791145961338,0.00802938800687307,0.135029120752954,0.0110351319726984,0.147286451928972,0.00859838936892457,0.139864965256158,0.00517177142228966,missense,"T77S,I85C",0.145982053166756,0.154872778594973
ERBIN_PDZ1 abundance,2,EIRVRVEKDPELGFSISGGVGGRGNPFRPDDDGIFVTRVQPEGPASKLLQPGDKIIQANGYSFINIEHGQAVSLLKSFQNTVELFIVREV*,2,2,FALSE,FALSE,374.666666666667,320,435,369,1400,1178,1376,0.0628447087027811,0.0579613715986591,0.118222927872456,0.0857136572605071,0.0672398204706719,0.0564092999325432,0.0747677633247063,0.0365626074312162,0.142032997111633,0.00702451655200466,0.135881190231546,0.00941771575529031,0.140620364873024,0.00674130437625948,0.139799122821632,0.00431254145953824,missense,"T77S,I85F",0.14529111291761,0.153886205600815
ERBIN_PDZ1 abundance,2,EIRVRVEKDPELGFSISGGVGGRGNPFRPDDDGIFVTRVQPEGPASKLLQPGDKIIQANGYSFINIEHGQAVSLLKSFQNTVEFIIVREV*,2,2,FALSE,FALSE,748,625,828,791,2491,1884,2655,0.0468584379160171,0.0426727025553736,0.0673277776642959,0.0639356934939402,0.0460096470338997,0.0401885986537825,0.0500304947621493,0.0266034542103105,0.140095571880842,0.00517163581798206,0.130289128554298,0.00702488036548553,0.138083211225147,0.00480281755498583,0.136881374231834,0.0031378642637762,missense,"T77S,L84F",0.114672713824575,0.110167105856863
ERBIN_PDZ1 abundance,2,EIRVRVEKDPELGFSISGGVGGRGNPFRPDDDGIFVTRVQPEGPASKLLQPGDKIIQANGYSFINIEHGQAVSLLKSFQNTVDLIIVREV*,2,2,FALSE,FALSE,422,353,433,480,1149,818,1049,-0.0241941826257109,0.056073628523062,0.00280267972719583,0.0868443856523261,-0.0671892700609986,0.0511835955972314,-0.0396111688401177,0.0346615406637108,0.13148448668233,0.00679573517373978,0.123199487873036,0.00954195358308738,0.124555151913788,0.006116796297861,0.126308184354333,0.00408831157474021,missense,"T77S,E83D",0.00371930663667664,-0.0482599582440348
ERBIN_PDZ1 abundance,2,EIRVRVEKDPELGFSISGGVGGRGNPFRPDDDGIFVTRVQPEGPASKLLQPGDKIIQANGYSFINIEHGQAVSLLKSFQNTVALIIVREV*,2,2,FALSE,FALSE,835.333333333333,801,982,723,2611,1378,2139,-0.0176645622168804,0.0376716420126402,-0.0879579603112387,0.058804238062191,-0.00498508097949235,0.0413834062421208,-0.0258562521225133,0.0251756808999019,0.132275831424096,0.00456554193871263,0.113227239144314,0.00646106603050416,0.131988985919498,0.00494560538666757,0.127930569976824,0.00296945910811156,missense,"T77S,E83A",0.0207443685785815,-0.023950379584371
ERBIN_PDZ1 abundance,2,EIRVRVEKDPELGFSISGGVGGRGNPFRPDDDGIFVTRVQPEGPASKLLQPGDKIIQANGYSFINIEHGQAVSLLKSFQNTVGLIIVREV*,2,2,FALSE,FALSE,1177.33333333333,1207,1285,1040,959,442,813,-0.372950720368884,0.0361614544106018,-0.454783872098787,0.0589116445460333,-0.338185320018093,0.0400585164410664,-0.374092783823227,0.0244262949113725,0.0892176112715794,0.00438251766729604,0.0729225516615399,0.00647286722727293,0.092169235766815,0.00478727182421263,0.0868562433301156,0.00288106940147452,missense,"T77S,E83G",-0.410283215547086,-0.639401823845923
ERBIN_PDZ1 abundance,2,EIRVRVEKDPELGFSISGGVGGRGNPFRPDDDGIFVTRVQPEGPASKLLQPGDKIIQANGYSFINIEHGQAVSLLKSFQNTVVLIIVREV*,2,2,FALSE,FALSE,941.333333333333,859,1113,852,2375,1741,2594,-0.0643108900996512,0.037046924725651,-0.0803485863738746,0.0550702689964015,0.00905839465643823,0.0378776828606879,-0.0381905596802399,0.0238681362690139,0.126622619754579,0.00448983053296529,0.114063312683913,0.00605079933060387,0.133667279106536,0.00452664701630187,0.126475744501987,0.00281523486572104,missense,"T77S,E83V",0.00547765671895685,-0.0457492625542172
ERBIN_PDZ1 abundance,2,EIRVRVEKDPELGFSISGGVGGRGNPFRPDDDGIFVTRVQPEGPASKLLQPGDKIIQANGYSFINIEHGQAVSLLKSFQNTV*LIIVREV*,2,2,FALSE,TRUE,754.333333333333,574,806,883,85,103,54,-0.80197702909354,0.0798755208903847,-0.749254082550786,0.0862090863669657,-1.00553009514901,0.0930486909685352,-0.84233251565717,0.049580959963854,0.0372225959060092,0.00968035957602291,0.0405678857999628,0.00947215061025565,0.0124168853840982,0.0111199668916565,0.0316275985914769,0.00584804970077907,stop,"T77S,E83*",-0.989844008374788,-1.46693941104402
ERBIN_PDZ1 abundance,2,EIRVRVEKDPELGFSISGGVGGRGNPFRPDDDGIFVTRVQPEGPASKLLQPGDKIIQANGYSFINIEHGQAVSLLKSFQNTVYLIIVREV*,2,2,FALSE,FALSE,498.666666666667,460,509,527,1350,479,721,-0.0463149002062877,0.0500490124882013,-0.214105749424571,0.0860237685383321,-0.210897106224138,0.0531572491188031,-0.13741474204585,0.0335531567212825,0.128803609013269,0.00606559346230157,0.0993668572752151,0.00945178897022955,0.107381064201516,0.00635266164520803,0.114772301276679,0.00395757823703172,missense,"T77S,E83Y",-0.11733645299843,-0.221111870389601
ERBIN_PDZ1 abundance,2,EIRVRVEKDPELGFSISGGVGGRGNPFRPDDDGIFVTRVQPEGPASKLLQPGDKIIQANGYSFINIEHGQAVSLLKSFQNTVWLIIVREV*,2,2,FALSE,FALSE,576.333333333333,493,623,613,1270,481,1385,-0.080584508429768,0.0495535145081004,-0.260306964838529,0.0765851114659215,-0.0667972300642013,0.0458152556250971,-0.103421396976292,0.0307999473429137,0.12465036999292,0.0060055425410293,0.0942905377221341,0.00841472448995122,0.124602003424961,0.00547524226704206,0.118781799511635,0.00363283855282451,missense,"T77S,E83W",-0.0752614032323291,-0.161034160517619
ERBIN_PDZ1 abundance,2,EIRVRVEKDPELGFSISGGVGGRGNPFRPDDDGIFVTRVQPEGPASKLLQPGDKIIQANGYSFINIEHGQAVSLLKSFQNTVCLIIVREV*,2,2,FALSE,FALSE,227,166,271,244,306,535,572,-0.161823184623142,0.0833517268751297,0.00106000161661421,0.109482423092613,-0.0590367257082518,0.0706922840015322,-0.0819178914198906,0.0483668695748309,0.114804805441157,0.01010165165046,0.123008012586331,0.0120292888419514,0.125529437767159,0.00844822048983406,0.121318127354551,0.00570484833998611,missense,"T77S,E83C",-0.0486455740287052,-0.1230302110562
ERBIN_PDZ1 abundance,2,EIRVRVEKDPELGFSISGGVGGRGNPFRPDDDGIFVTRVQPEGPASKLLQPGDKIIQANGYSFINIEHGQAVSLLKSFQNTVFLIIVREV*,2,2,FALSE,FALSE,643.666666666667,503,646,782,893,619,1333,-0.172177580745977,0.0508864149171805,-0.179982721129493,0.0747622016267642,-0.152560344592347,0.0438502161045498,-0.164062841314114,0.0303565992288886,0.113549924389437,0.00616708083330072,0.103116096211737,0.00821443380977958,0.114352713680511,0.00524040635283591,0.111629171150402,0.00358054586209292,missense,"T77S,E83F",-0.150319970819048,-0.26820805269242
ERBIN_PDZ1 abundance,2,EIRVRVEKDPELGFSISGGVGGRGNPFRPDDDGIFVTRVQPEGPASKLLQPGDKIIQANGYSFINIEHGQAVSLLKSFQNT*ELIIVREV*,2,2,FALSE,TRUE,646,509,777,652,46,68,31,-0.935915896199201,0.101147942239333,-0.848061839770311,0.0977506606929973,-1.03214076073765,0.122361666129596,-0.925634774128326,0.060949797116137,0.0209901334402273,0.0122584296207001,0.029711466862161,0.0107402713490636,0.00923672543525271,0.0146230716628689,0.0218021384131823,0.00718899841889757,stop,"T77S,V82*",-1.09295085660142,-1.61416260740408
ERBIN_PDZ1 abundance,2,EIRVRVEKDPELGFSISGGVGGRGNPFRPDDDGIFVTRVQPEGPASKLLQPGDKIIQANGYSFINIEHGQAVSLLKSFQNTYELIIVREV*,2,2,FALSE,FALSE,463,356,606,427,1295,1539,1028,0.0155833988282729,0.0555290420027186,0.0847176816203967,0.073442705139849,-0.040644738944743,0.0535739832702347,0.00769027851311787,0.0341370962111985,0.136305253886685,0.0067297350615851,0.132199829575637,0.00806945524684061,0.127727408332388,0.00640246427991794,0.131887366670331,0.0040264536110012,missense,"T77S,V82Y",0.0622663765800303,0.0353376584305714
ERBIN_PDZ1 abundance,2,EIRVRVEKDPELGFSISGGVGGRGNPFRPDDDGIFVTRVQPEGPASKLLQPGDKIIQANGYSFINIEHGQAVSLLKSFQNTWELIIVREV*,2,2,FALSE,FALSE,927.666666666667,782,1119,882,212,157,121,-0.641742911127982,0.0575541650517447,-0.723590276608989,0.0714364731295966,-0.780020660431459,0.0693321879455559,-0.705216757129879,0.0376387725611003,0.0566418605438213,0.00697516594055448,0.0433876748193977,0.00784902219783073,0.0393668340799193,0.00828567953461479,0.0478003344806609,0.00443947460424532,missense,"T77S,V82W",-0.820129837793829,-1.224609603759
ERBIN_PDZ1 abundance,2,EIRVRVEKDPELGFSISGGVGGRGNPFRPDDDGIFVTRVQPEGPASKLLQPGDKIIQANGYSFINIEHGQAVSLLKSFQNTCELIIVREV*,2,2,FALSE,FALSE,1199.33333333333,890,1389,1319,2922,2515,3923,-0.0061377420213131,0.0372352424930783,0.00952785329033305,0.0506525149647582,0.013190808895664,0.0322502807469379,0.00577527376479874,0.0219661722582284,0.133672802148261,0.00451265334129165,0.123938410642719,0.0055654023346461,0.134161131400905,0.00385413325453279,0.131661492807591,0.00259089915152197,missense,"T77S,V82C",0.0598960914573696,0.0319531989301143
ERBIN_PDZ1 abundance,2,EIRVRVEKDPELGFSISGGVGGRGNPFRPDDDGIFVTRVQPEGPASKLLQPGDKIIQANGYSFINIEHGQAVSLLKSFQNTFELIIVREV*,2,2,FALSE,FALSE,720.666666666667,506,860,796,1481,1140,1657,-0.0352889957243679,0.0482599954385527,-0.0850970640212406,0.0642067179903162,-0.0785802403396145,0.0412031864908931,-0.0650930426098246,0.0281610127453309,0.130139872224402,0.00584877699418738,0.113541577709785,0.00705465895329952,0.123193851598398,0.00492406787070669,0.123302609948697,0.003321577522481,missense,"T77S,V82F",-0.0278207228838088,-0.093295026613987
ERBIN_PDZ1 abundance,2,EIRVRVEKDPELGFSISGGVGGRGNPFRPDDDGIFVTRVQPEGPASKLLQPGDKIIQANGYSFINIEHGQAVSLLKSFQNRVELIIVREV*,2,2,FALSE,FALSE,833.333333333333,820,1032,648,2960,2127,2142,0.00677645023790451,0.0368064899999539,0.00725808244643535,0.056439339105639,0.0196432952925833,0.0427692102206679,0.0112707030736776,0.0250095440622501,0.135237912751729,0.00446069151047922,0.12368902148677,0.00620122475345891,0.134932248483324,0.00511121861775517,0.132309675976066,0.00294986335029592,missense,"T77S,T81R",0.0666980246352912,0.041665476641097
ERBIN_PDZ1 abundance,2,EIRVRVEKDPELGFSISGGVGGRGNPFRPDDDGIFVTRVQPEGPASKLLQPGDKIIQANGYSFINIEHGQAVSLLKSFQNSVELIIVREV*,2,2,FALSE,FALSE,1428.66666666667,1292,1642,1352,5745,3919,5311,0.0709471808823089,0.0295936375169755,0.0534372959516331,0.0452814385454007,0.0638673369390179,0.0303262219297728,0.06497051579314,0.0191851397518313,0.143014960587779,0.00358654377628341,0.128762923598694,0.00497525984587427,0.140217329593062,0.00362419481991568,0.138643542321835,0.00226287774312751,missense,"T77S,T81S",0.133164631201323,0.136571163684788
ERBIN_PDZ1 abundance,2,EIRVRVEKDPELGFSISGGVGGRGNPFRPDDDGIFVTRVQPEGPASKLLQPGDKIIQANGYSFINIEHGQAVSLLKSFQNMVELIIVREV*,2,2,FALSE,FALSE,185,150,218,187,614,439,593,0.0536899556285088,0.0829500228699455,-0.00602257507263252,0.122160471317043,0.0314622385788712,0.0783655725577596,0.0333775616896952,0.0516274323713853,0.140923504483594,0.0100529679089336,0.12222982044979,0.013422278691243,0.136344694555052,0.0093652319362845,0.134917169013894,0.00608943010888817,missense,"T77S,T81M",0.0940606503062217,0.0807357545262648
ERBIN_PDZ1 abundance,2,EIRVRVEKDPELGFSISGGVGGRGNPFRPDDDGIFVTRVQPEGPASKLLQPGDKIIQANGYSFINIEHGQAVSLLKSFQNIVELIIVREV*,2,2,FALSE,FALSE,232.333333333333,200,255,242,708,562,850,0.0111818360427358,0.0730929055418574,0.062229878594538,0.11113276140322,0.0488844395728541,0.0688169366277225,0.0364153907132924,0.0456767194391643,0.135771814980929,0.0088583536008794,0.129729001196271,0.0122106183710616,0.138426768963797,0.00822410341209709,0.135275479444459,0.00538754646226117,missense,"T77S,T81I",0.0978207041369705,0.0861046233547638
ERBIN_PDZ1 abundance,2,EIRVRVEKDPELGFSISGGVGGRGNPFRPDDDGIFVTRVQPEGPASKLLQPGDKIIQANGYSFINIEHGQAVSLLKSFQNQVELIIVREV*,2,2,FALSE,FALSE,293.666666666667,311,323,247,1579,915,614,0.110622710976591,0.0589023956728087,0.136847602175137,0.0993847445774373,-0.0330056849848159,0.0699666793590905,0.0656795117252445,0.0410393194041757,0.147823359874578,0.00713856214827643,0.137927560602658,0.0109198149368163,0.12864032850605,0.00836150567937948,0.138727168041297,0.00484056742218653,missense,"T77S,T81Q",0.134042186471809,0.137824198707443
ERBIN_PDZ1 abundance,2,EIRVRVEKDPELGFSISGGVGGRGNPFRPDDDGIFVTRVQPEGPASKLLQPGDKIIQANGYSFINIEHGQAVSLLKSFQNHVELIIVREV*,2,2,FALSE,FALSE,470,354,544,512,1557,1338,1949,0.0680979490365035,0.0547126868578501,0.0861191017481872,0.076930902573484,0.0776490534301976,0.047854003175155,0.0757766677249575,0.0326215169950438,0.142669653433906,0.00663079847555759,0.13235380942948,0.00845271799607163,0.141864340738484,0.00571888680433874,0.139918122596551,0.00384769179219006,missense,"T77S,T81H",0.146539878014512,0.155669280073858
ERBIN_PDZ1 abundance,2,EIRVRVEKDPELGFSISGGVGGRGNPFRPDDDGIFVTRVQPEGPASKLLQPGDKIIQANGYSFINIEHGQAVSLLKSFQNPVELIIVREV*,2,2,FALSE,FALSE,333.333333333333,231,356,413,878,665,1943,-0.00087847397661346,0.0687152114596431,0.0167000822081352,0.0949774386860834,0.124827922271465,0.0531642675186808,0.0677509582012799,0.0384489554250726,0.13431018898733,0.00832780741655068,0.124726453242213,0.0104355659214553,0.147502544285894,0.00635350039289442,0.138971494128432,0.00453503527226554,missense,"T77S,T81P",0.136606106362266,0.141485143523199
ERBIN_PDZ1 abundance,2,EIRVRVEKDPELGFSISGGVGGRGNPFRPDDDGIFVTRVQPEGPASKLLQPGDKIIQANGYSFINIEHGQAVSLLKSFQNLVELIIVREV*,2,2,FALSE,FALSE,1476.33333333333,1353,1712,1364,4363,3700,5533,-0.0159860220500429,0.0289540241575068,0.0257756554878213,0.0439745375029174,0.0772901392742644,0.029630541972599,0.0288854261609771,0.0187351366501449,0.132479258859644,0.00350902706978478,0.125723624197183,0.0048316651967626,0.141821447996099,0.0035410562178522,0.134387323850474,0.00220980009989339,missense,"T77S,T81L",0.0885005377153563,0.0727966354296382
ERBIN_PDZ1 abundance,2,EIRVRVEKDPELGFSISGGVGGRGNPFRPDDDGIFVTRVQPEGPASKLLQPGDKIIQANGYSFINIEHGQAVSLLKSFQNEVELIIVREV*,2,2,FALSE,FALSE,532,450,579,567,2710,1462,2505,0.152314983957529,0.0487862073225494,0.0729057290658327,0.0757740352136769,0.117313185785017,0.0458823151665648,0.123833009593033,0.0305804248935714,0.152876174422743,0.00591255022775733,0.130902001257149,0.00832560817122629,0.146604480916501,0.00548325634948781,0.145586344347139,0.00360694598851906,missense,"T77S,T81E",0.206021313911409,0.240601050052698
ERBIN_PDZ1 abundance,2,EIRVRVEKDPELGFSISGGVGGRGNPFRPDDDGIFVTRVQPEGPASKLLQPGDKIIQANGYSFINIEHGQAVSLLKSFQNDVELIIVREV*,2,2,FALSE,FALSE,541.333333333333,448,653,523,2016,1504,1868,0.073280881343832,0.0489840784081277,0.0622306354156616,0.0708764265100293,0.0580218676287673,0.0476833119107597,0.0648397373856204,0.0307780947324702,0.14329778891063,0.00593653083203689,0.129729084351354,0.00778748754814514,0.139518755281918,0.00569848800894448,0.138628117073362,0.00363026104823287,missense,"T77S,T81D",0.133002761047225,0.136340034114914
ERBIN_PDZ1 abundance,2,EIRVRVEKDPELGFSISGGVGGRGNPFRPDDDGIFVTRVQPEGPASKLLQPGDKIIQANGYSFINIEHGQAVSLLKSFQNAVELIIVREV*,2,2,FALSE,FALSE,994.333333333333,865,1104,1014,4531,4041,4617,0.109864594438098,0.0353223061360774,0.192265435858962,0.0539069180013346,0.121105835037855,0.0341129486463724,0.128825566569738,0.0223330550607378,0.147731481404036,0.00428081871191592,0.144016548309972,0.00592297712180609,0.147057728927668,0.00407673504673713,0.146175213972798,0.00263417279658653,missense,"T77S,T81A",0.212200820012534,0.249424582686868
ERBIN_PDZ1 abundance,2,EIRVRVEKDPELGFSISGGVGGRGNPFRPDDDGIFVTRVQPEGPASKLLQPGDKIIQANGYSFINIEHGQAVSLLKSFQNGVELIIVREV*,2,2,FALSE,FALSE,1176.33333333333,1034,1369,1126,5165,3686,5155,0.0895720766664534,0.0328413973765082,0.113307953081415,0.0489666326389414,0.123527558724962,0.0324339333997525,0.107951466211025,0.0208749080490927,0.145272168881969,0.00398014976352943,0.135341161524268,0.00538016743686131,0.147347141781746,0.00387608102615221,0.143713124161593,0.00246218507788645,missense,"T77S,T81G",0.186364033146802,0.212533004566994
ERBIN_PDZ1 abundance,2,EIRVRVEKDPELGFSISGGVGGRGNPFRPDDDGIFVTRVQPEGPASKLLQPGDKIIQANGYSFINIEHGQAVSLLKSFQNVVELIIVREV*,2,2,FALSE,FALSE,1142.33333333333,1027,1403,997,5117,2978,4274,0.0994378587576413,0.0326616258628913,0.0452126512146309,0.0485852782195013,0.106556938566123,0.0342908019177546,0.0917880914759618,0.0212646880755453,0.146467833299262,0.00395836270193736,0.127859247699229,0.00533826644186124,0.14531903442921,0.00409798975186792,0.141806662107371,0.00250815943918821,missense,"T77S,T81V",0.166357917391665,0.183966867992373
ERBIN_PDZ1 abundance,2,EIRVRVEKDPELGFSISGGVGGRGNPFRPDDDGIFVTRVQPEGPASKLLQPGDKIIQANGYSFINIEHGQAVSLLKSFQN*VELIIVREV*,2,2,FALSE,TRUE,524,488,534,550,18,4,22,-1.13302188415066,0.154057090198956,-1.47433324997697,0.306980024466922,-1.05975611352689,0.146343714021929,-1.13504172877181,0.100281704751446,-0.00289774630926226,0.0186706516807356,-0.0390995758059325,0.0337291711190767,0.00593649836573296,0.0174890934819941,-0.00289730829653551,0.0118281774675772,stop,"T77S,T81*",-1.35214300200409,-1.98425534880695
ERBIN_PDZ1 abundance,2,EIRVRVEKDPELGFSISGGVGGRGNPFRPDDDGIFVTRVQPEGPASKLLQPGDKIIQANGYSFINIEHGQAVSLLKSFQNYVELIIVREV*,2,2,FALSE,FALSE,607,466,714,641,2172,1360,1628,0.0737338227835073,0.0485697964742368,0.016745695363798,0.0681392416247439,-0.0318152293770481,0.0443489795612611,0.0162817917101377,0.0295177210760775,0.14335268227413,0.00588632273271923,0.124731464949197,0.00748674166886305,0.128782596245731,0.0053000120610696,0.132900731401826,0.0034816005989493,missense,"T77S,T81Y",0.0729004681821081,0.0505217609705153
ERBIN_PDZ1 abundance,2,EIRVRVEKDPELGFSISGGVGGRGNPFRPDDDGIFVTRVQPEGPASKLLQPGDKIIQANGYSFINIEHGQAVSLLKSFQNWVELIIVREV*,2,2,FALSE,FALSE,517,456,634,461,1253,1354,1600,-0.0501086371302382,0.0505373226754951,0.0567761375764838,0.0717484081015433,0.0478487598280683,0.0509455937792048,0.010138379838008,0.0320901220775097,0.128343834389564,0.00612477327289869,0.129129776004481,0.00788329578962252,0.138302998018151,0.00608835342231851,0.132176119010563,0.00378501402454002,missense,"T77S,T81W",0.0652964986485246,0.0396642794451557
ERBIN_PDZ1 abundance,2,EIRVRVEKDPELGFSISGGVGGRGNPFRPDDDGIFVTRVQPEGPASKLLQPGDKIIQANGYSFINIEHGQAVSLLKSFQNCVELIIVREV*,2,2,FALSE,FALSE,645,620,687,628,2327,1433,1558,0.0309109952682347,0.0430448755227977,0.0397549217785304,0.0694004871568727,-0.05183966253858,0.0452797626112322,-0.000281442243354885,0.0284546865544469,0.138162852351409,0.00521674060238885,0.127259584283372,0.00762531995730451,0.126389536961794,0.00541124712081369,0.130947106150596,0.0033562162029902,missense,"T77S,T81C",0.0523994291859529,0.0212489382470224
ERBIN_PDZ1 abundance,2,EIRVRVEKDPELGFSISGGVGGRGNPFRPDDDGIFVTRVQPEGPASKLLQPGDKIIQANGYSFINIEHGQAVSLLKSFQNFVELIIVREV*,2,2,FALSE,FALSE,410,349,453,428,1452,543,622,0.0535707695635536,0.0556236140976217,-0.119191121550178,0.0864823874328134,-0.179513466254703,0.0565075572265495,-0.0712140281811943,0.0360354723666896,0.140909059958508,0.0067411965440808,0.109795521911744,0.00950217933421908,0.111131627844779,0.00675304680750532,0.122580642728514,0.00425036613944315,missense,"T77S,T81F",-0.0353969344042101,-0.104112873299415
ERBIN_PDZ1 abundance,2,EIRVRVEKDPELGFSISGGVGGRGNPFRPDDDGIFVTRVQPEGPASKLLQPGDKIIQANGYSFINIEHGQAVSLLKSFQTTVELIIVREV*,2,2,FALSE,FALSE,1475.33333333333,1403,1530,1493,8211,3991,6380,0.13356161882769,0.0287418073851106,0.106899660316368,0.0466913522873953,0.100682763500078,0.0291184723344152,0.115655677596244,0.0187362445099441,0.150603396534177,0.00348330786768183,0.13463705576485,0.00513017292840937,0.14461702958024,0.00347986032822112,0.144621832083321,0.00220993077140866,missense,"T77S,N80T",0.195899872493544,0.226148945435613
ERBIN_PDZ1 abundance,2,EIRVRVEKDPELGFSISGGVGGRGNPFRPDDDGIFVTRVQPEGPASKLLQPGDKIIQANGYSFINIEHGQAVSLLKSFQRTVELIIVREV*,2,2,FALSE,FALSE,4294.66666666667,3446,5212,4226,16935,12559,17187,0.101584206996155,0.0190629746644097,0.0864088822759936,0.0263032640418829,0.0934283225286403,0.0179269654852844,0.0951109130767929,0.0116970616931213,0.146727955831079,0.00231030041848922,0.132385648820418,0.00289004893852474,0.143750073338511,0.00214239728242541,0.142198587271439,0.00137966264034262,missense,"T77S,N80R",0.170470718998355,0.189839414859491
ERBIN_PDZ1 abundance,2,EIRVRVEKDPELGFSISGGVGGRGNPFRPDDDGIFVTRVQPEGPASKLLQPGDKIIQANGYSFINIEHGQAVSLLKSFQSTVELIIVREV*,2,2,FALSE,FALSE,2489.33333333333,2167,2816,2485,9656,7958,10537,0.0693143219363023,0.0232014990311661,0.129430880793252,0.0343918212655431,0.101681622405737,0.0223442129596457,0.0938902014078327,0.0145770899353347,0.142817069399615,0.00281186089080606,0.137112654600007,0.00377877233730952,0.14473640017906,0.00267028913298095,0.142054604933953,0.0017193605468049,missense,"T77S,N80S",0.168959790782362,0.18768200548024
ERBIN_PDZ1 abundance,2,EIRVRVEKDPELGFSISGGVGGRGNPFRPDDDGIFVTRVQPEGPASKLLQPGDKIIQANGYSFINIEHGQAVSLLKSFQMTVELIIVREV*,2,2,FALSE,FALSE,812.666666666667,619,975,844,2128,2206,3058,-0.00264688358013539,0.0430854492881839,0.0380451616063319,0.0591985026476423,0.0579526486131614,0.0388471964061815,0.0321738420968229,0.0259352566003263,0.134095869998872,0.00522165786156805,0.127071725827367,0.00650438551909946,0.139510483127266,0.00464251064011735,0.134775190883377,0.00305905068622591,missense,"T77S,N80M",0.0925707539258891,0.0786083758784788
ERBIN_PDZ1 abundance,2,EIRVRVEKDPELGFSISGGVGGRGNPFRPDDDGIFVTRVQPEGPASKLLQPGDKIIQANGYSFINIEHGQAVSLLKSFQITVELIIVREV*,2,2,FALSE,FALSE,847,763,921,857,2775,1572,2949,0.0218362795038373,0.0391207136720572,-0.0150909644166803,0.0606503758005967,0.0456790696311019,0.0383826675897618,0.0256673938456979,0.0249684632988767,0.137063059690649,0.00474115938143118,0.121233438823686,0.00666390885650303,0.1380437049222,0.00458699620992989,0.134007758530799,0.00294501789457808,missense,"T77S,N80I",0.0845174383899667,0.0671092865853156
ERBIN_PDZ1 abundance,2,EIRVRVEKDPELGFSISGGVGGRGNPFRPDDDGIFVTRVQPEGPASKLLQPGDKIIQANGYSFINIEHGQAVSLLKSFQQTVELIIVREV*,2,2,FALSE,FALSE,694.333333333333,616,753,714,3402,1572,3346,0.131947652205228,0.0426375302789219,0.0307461003929462,0.0670155588550313,0.128423268705368,0.0411938582570328,0.113878440734969,0.0270961034959342,0.150407794964698,0.00516737318182815,0.126269747636433,0.00736327797284892,0.147932213235483,0.0049229530817655,0.144412207874706,0.0031959720033093,missense,"T77S,N80Q",0.193700108709448,0.223007968273554
ERBIN_PDZ1 abundance,2,EIRVRVEKDPELGFSISGGVGGRGNPFRPDDDGIFVTRVQPEGPASKLLQPGDKIIQANGYSFINIEHGQAVSLLKSFQPTVELIIVREV*,2,2,FALSE,FALSE,1469.66666666667,1160,1743,1506,5735,4039,6167,0.10017572975286,0.0315764889986738,0.0740748123896554,0.0444617594250816,0.0989228150436893,0.0290908406866457,0.094717951803566,0.0192791852701304,0.146557258150265,0.00382685163424443,0.131030453300731,0.00488519829427987,0.144406703477182,0.00347655815378793,0.142152237683654,0.00227397036548798,missense,"T77S,N80P",0.16998433364577,0.189144919707114
ERBIN_PDZ1 abundance,2,EIRVRVEKDPELGFSISGGVGGRGNPFRPDDDGIFVTRVQPEGPASKLLQPGDKIIQANGYSFINIEHGQAVSLLKSFQLTVELIIVREV*,2,2,FALSE,FALSE,2976.33333333333,2523,3387,3019,8645,8200,11046,0.00270718502821392,0.0218387415666636,0.0644222263950716,0.0318302193230874,0.0561667463579673,0.0208887088831347,0.0368305604085349,0.0136391894997713,0.134744746009267,0.00264670413033376,0.12996988356067,0.00349731848569138,0.139297055364417,0.00249634625454812,0.135324448504635,0.00160873565439548,missense,"T77S,N80L",0.0983345778246867,0.0868383682818188
ERBIN_PDZ1 abundance,2,EIRVRVEKDPELGFSISGGVGGRGNPFRPDDDGIFVTRVQPEGPASKLLQPGDKIIQANGYSFINIEHGQAVSLLKSFQETVELIIVREV*,2,2,FALSE,FALSE,979.333333333333,977,1054,907,4835,2518,4246,0.102920439716979,0.0357413667522909,0.0880935444056372,0.0575089360267665,0.126247694806454,0.0374417744063646,0.10967984414104,0.0235800505593228,0.14688989797644,0.0043316059544137,0.132570749650178,0.00631874581250434,0.147672216996154,0.00447455291879858,0.143916985483435,0.00278125529877466,missense,"T77S,N80E",0.188503322095013,0.215587631512831
ERBIN_PDZ1 abundance,2,EIRVRVEKDPELGFSISGGVGGRGNPFRPDDDGIFVTRVQPEGPASKLLQPGDKIIQANGYSFINIEHGQAVSLLKSFQDTVELIIVREV*,2,2,FALSE,FALSE,1339.33333333333,1242,1480,1296,4845,4973,4779,0.0404587963319554,0.0323972480498894,0.178577996976923,0.0486238900357083,0.0708858592592571,0.032181369882006,0.077958786052817,0.0206666815291169,0.139319979671855,0.00392632194320111,0.14251265251403,0.00534250888258137,0.141056091912198,0.0038458979260339,0.140175502373861,0.00243762486286185,missense,"T77S,N80D",0.149240781295797,0.159525819391752
ERBIN_PDZ1 abundance,2,EIRVRVEKDPELGFSISGGVGGRGNPFRPDDDGIFVTRVQPEGPASKLLQPGDKIIQANGYSFINIEHGQAVSLLKSFQATVELIIVREV*,2,2,FALSE,FALSE,1440.33333333333,1172,1712,1437,5260,3980,5612,0.0736996814024087,0.0309969926827576,0.0801713041824422,0.0443167863401741,0.0846677956354954,0.0292411266567526,0.0796282683017672,0.0191759345483465,0.143348544575348,0.00375662069679931,0.13170030019146,0.0048692694989226,0.142703129335417,0.00349451837433992,0.140372416979257,0.00226179199393015,missense,"T77S,N80A",0.151307172483968,0.162476357798126
ERBIN_PDZ1 abundance,2,EIRVRVEKDPELGFSISGGVGGRGNPFRPDDDGIFVTRVQPEGPASKLLQPGDKIIQANGYSFINIEHGQAVSLLKSFQGTVELIIVREV*,2,2,FALSE,FALSE,2877,2438,3355,2838,11381,9490,12106,0.0779415663095868,0.022977476035249,0.132916636435984,0.0326481502449751,0.0973142078146299,0.0221193767456416,0.0966391103871459,0.0143206607580016,0.143862631628852,0.00278471085623225,0.137495649059523,0.00358718795545848,0.144214463705266,0.00264341963885108,0.142378837388219,0.00168911485219012,missense,"T77S,N80G",0.172362235639449,0.192540255110742
ERBIN_PDZ1 abundance,2,EIRVRVEKDPELGFSISGGVGGRGNPFRPDDDGIFVTRVQPEGPASKLLQPGDKIIQANGYSFINIEHGQAVSLLKSFQVTVELIIVREV*,2,2,FALSE,FALSE,2183.66666666667,1843,2535,2173,7725,5949,7287,0.0526545266005236,0.0255730186857982,0.0777507489768424,0.0368291135484095,0.0413717872423688,0.0245591858420355,0.0526025579767445,0.0159631461148299,0.140798017661165,0.00309927263776604,0.13143434373102,0.00404656776998878,0.137528954665563,0.00293499382534917,0.137184747815634,0.00188284518751514,missense,"T77S,N80V",0.117856268944974,0.114712809354495
ERBIN_PDZ1 abundance,2,EIRVRVEKDPELGFSISGGVGGRGNPFRPDDDGIFVTRVQPEGPASKLLQPGDKIIQANGYSFINIEHGQAVSLLKSFQ*TVELIIVREV*,2,2,FALSE,TRUE,1024.33333333333,931,1137,1005,67,61,46,-0.838595210051804,0.0930746409192232,-0.94488987070029,0.103106481173427,-1.05929603752927,0.0999289423019352,-0.942263535260006,0.0568289883880592,0.0327847261463573,0.011280001450554,0.0190725686796755,0.0113287376044206,0.00599148065304855,0.0119422048644567,0.0198407842636996,0.00670295106792309,stop,"T77S,N80*",-1.11353300145161,-1.64355123875988
ERBIN_PDZ1 abundance,2,EIRVRVEKDPELGFSISGGVGGRGNPFRPDDDGIFVTRVQPEGPASKLLQPGDKIIQANGYSFINIEHGQAVSLLKSFQYTVELIIVREV*,2,2,FALSE,FALSE,944,839,973,1020,3558,1560,3488,0.0531107502949578,0.037898518660278,-0.0239841705289705,0.05992448941074,0.0519773272579406,0.0362930537204366,0.0402324660893502,0.0240152484863409,0.140853308811195,0.00459303781609853,0.120256305307329,0.00658415270201382,0.138796390591999,0.00433727279306742,0.135725701596815,0.00283258667898055,missense,"T77S,N80Y",0.102545265255624,0.0928506834007249
ERBIN_PDZ1 abundance,2,EIRVRVEKDPELGFSISGGVGGRGNPFRPDDDGIFVTRVQPEGPASKLLQPGDKIIQANGYSFINIEHGQAVSLLKSFQWTVELIIVREV*,2,2,FALSE,FALSE,1198,1059,1371,1164,3439,2651,4103,-0.00852511739156102,0.034197426563667,0.0285840521897932,0.0504091380634282,0.0587649700407084,0.0334081883224805,0.0263969110414827,0.021593703041362,0.133383468798452,0.00414449110341619,0.126032194414726,0.0055386615030052,0.139607561197744,0.00399251127758296,0.134093804723161,0.00254696659164751,missense,"T77S,N80W",0.0854203937259321,0.068398589604636
ERBIN_PDZ1 abundance,2,EIRVRVEKDPELGFSISGGVGGRGNPFRPDDDGIFVTRVQPEGPASKLLQPGDKIIQANGYSFINIEHGQAVSLLKSFQCTVELIIVREV*,2,2,FALSE,FALSE,1192.66666666667,961,1394,1223,3698,3362,4463,0.0384994085970149,0.0354026853450085,0.0912755133885686,0.0500285517963624,0.0641748338314963,0.032957691603837,0.0596151728911032,0.0217286692089362,0.139082515457392,0.0042905601149918,0.132920365806823,0.00549684490809898,0.140254077614211,0.00393867378084903,0.138011882275747,0.00256288578434715,missense,"T77S,N80C",0.126536089095311,0.127106465918938
ERBIN_PDZ1 abundance,2,EIRVRVEKDPELGFSISGGVGGRGNPFRPDDDGIFVTRVQPEGPASKLLQPGDKIIQANGYSFINIEHGQAVSLLKSFQFTVELIIVREV*,2,2,FALSE,FALSE,833.333333333333,821,812,867,3010,1892,2651,0.0257305148970249,0.0378244868347951,0.0685247744077981,0.0637999754622086,0.0203123335891311,0.0381663205034689,0.0298956276738054,0.0247602538800415,0.137535014032349,0.00458406567190773,0.130420647561311,0.00700996846128535,0.135012203221316,0.00456114122570988,0.134506476619181,0.00292045969662454,missense,"T77S,N80F",0.0897509083052193,0.0745820023382418
ERBIN_PDZ1 abundance,2,EIRVRVEKDPELGFSISGGVGGRGNPFRPDDDGIFVTRVQPEGPASKLLQPGDKIIQANGYSFINIEHGQAVSLLKSFHNTVELIIVREV*,2,2,FALSE,FALSE,204.666666666667,146,233,235,339,444,502,-0.0926488155773675,0.0869166936285307,0.0210641879778023,0.11721511394354,-0.0889953039605592,0.0730863460789183,-0.0698118634467624,0.0504841911558569,0.123188259575078,0.0105337009149255,0.125205955680662,0.0128789117233579,0.121949178928274,0.00873432758881632,0.122746027365311,0.00595458537306088,missense,"T77S,Q79H",-0.0336614137939032,-0.10163477513239
ERBIN_PDZ1 abundance,2,EIRVRVEKDPELGFSISGGVGGRGNPFRPDDDGIFVTRVQPEGPASKLLQPGDKIIQANGYSFINIEHGQAVSLLKSFPNTVELIIVREV*,2,2,FALSE,FALSE,417,371,539,341,1192,820,1181,-0.00914365016180811,0.0539432762481536,-0.0638238628027247,0.0790034774641722,0.0452311392646256,0.0592282651658275,-0.000601019679891992,0.0356023529431265,0.133308506913273,0.00653755124185641,0.115878952740606,0.00868044041308074,0.137990174122431,0.00707819036290332,0.130909412150046,0.00419927991769157,missense,"T77S,Q79P",0.052003874217211,0.0206841370933076
ERBIN_PDZ1 abundance,2,EIRVRVEKDPELGFSISGGVGGRGNPFRPDDDGIFVTRVQPEGPASKLLQPGDKIIQANGYSFINIEHGQAVSLLKSFLNTVELIIVREV*,2,2,FALSE,FALSE,1338.33333333333,1042,1666,1307,3383,2497,4113,-0.0138207020060422,0.0327596509585414,-0.0549698653331728,0.0450752939382947,0.0196259115632006,0.0306294522259648,-0.00763632154620442,0.0200405688495285,0.132741680642807,0.00397024266419349,0.116851778240431,0.00495260988113983,0.134930171006541,0.00366043295308128,0.130079601775173,0.00236377518203295,missense,"T77S,Q79L",0.0432959734343098,0.00825038503032987
ERBIN_PDZ1 abundance,2,EIRVRVEKDPELGFSISGGVGGRGNPFRPDDDGIFVTRVQPEGPASKLLQPGDKIIQANGYSFINIEHGQAVSLLKSFENTVELIIVREV*,2,2,FALSE,FALSE,695.666666666667,562,853,672,3343,1841,3214,0.150467154896625,0.044056051634236,0.0494126060934004,0.0626803585432877,0.134687206352409,0.0420554616155433,0.124519928365793,0.0273675567478798,0.152652230346445,0.00533928813941012,0.128320714197072,0.00688695149719567,0.14868079742857,0.00502592068636745,0.145667366076578,0.00322798978009243,missense,"T77S,Q79E",0.206871543316312,0.241815067286102
ERBIN_PDZ1 abundance,2,EIRVRVEKDPELGFSISGGVGGRGNPFRPDDDGIFVTRVQPEGPASKLLQPGDKIIQANGYSFINIEHGQAVSLLKSFDNTVELIIVREV*,2,2,FALSE,FALSE,681.666666666667,524,832,689,2790,2084,3721,0.120034670183781,0.0453801037103213,0.0917128437010104,0.0630217533134905,0.15864194559456,0.0414992097560489,0.131632914879933,0.027544699288415,0.148964024103428,0.00549975407504357,0.132968417105827,0.00692446195945889,0.151543555673724,0.00495944471344815,0.146506339317233,0.00324888365511879,missense,"T77S,Q79D",0.215675597785081,0.254386114332088
ERBIN_PDZ1 abundance,2,EIRVRVEKDPELGFSISGGVGGRGNPFRPDDDGIFVTRVQPEGPASKLLQPGDKIIQANGYSFINIEHGQAVSLLKSFANTVELIIVREV*,2,2,FALSE,FALSE,1316.33333333333,1013,1546,1390,5018,4009,6549,0.0917477562825334,0.0330674819445504,0.101831022687483,0.0462641356492385,0.123964225335551,0.0296205758108313,0.108178469395294,0.0199145610655738,0.145535846173473,0.00400754964635764,0.134080143482945,0.00508323286083224,0.147399326484205,0.00353986519208129,0.143739899074882,0.00234891262624966,missense,"T77S,Q79A",0.186645004915119,0.212934195783
ERBIN_PDZ1 abundance,2,EIRVRVEKDPELGFSISGGVGGRGNPFRPDDDGIFVTRVQPEGPASKLLQPGDKIIQANGYSFINIEHGQAVSLLKSFGNTVELIIVREV*,2,2,FALSE,FALSE,2314.33333333333,1919,2835,2189,7800,6905,7443,0.0455795245061496,0.0250712261155299,0.0728390887311914,0.0351786530254277,0.0428960669372179,0.0244214531481819,0.0498801250791794,0.0156638936584708,0.139940576438733,0.00303845885578846,0.13089467920662,0.00386522481289701,0.137711116709585,0.00291853380877497,0.136863638202113,0.00184754850832329,missense,"T77S,Q79G",0.1144865946921,0.1099013518933
ERBIN_PDZ1 abundance,2,EIRVRVEKDPELGFSISGGVGGRGNPFRPDDDGIFVTRVQPEGPASKLLQPGDKIIQANGYSFINIEHGQAVSLLKSFVNTVELIIVREV*,2,2,FALSE,FALSE,1468.66666666667,1255,1693,1458,5496,4572,6350,0.0687492591197581,0.0308567791223285,0.100405706316586,0.0449361808706849,0.108110385357281,0.0296582559965614,0.0912762561960511,0.0193081844658163,0.142748587702266,0.0037396277849878,0.133923538049558,0.0049373249502377,0.145504682144463,0.00354436823681441,0.141746291389303,0.00227739080627367,missense,"T77S,Q79V",0.165724396482492,0.183062282362868
ERBIN_PDZ1 abundance,2,EIRVRVEKDPELGFSISGGVGGRGNPFRPDDDGIFVTRVQPEGPASKLLQPGDKIIQANGYSFINIEHGQAVSLLKSF*NTVELIIVREV*,2,2,FALSE,TRUE,300.333333333333,267,307,327,12,21,12,-1.06919692972301,0.191275272845809,-0.928693870377761,0.16223524216865,-1.11155144227648,0.192693181937051,-1.02369938748435,0.10411125216805,0.00483739584562679,0.0231812374868934,0.0208520905468453,0.0178254603183175,-0.000253404306112898,0.0230281778398423,0.0102354657789332,0.012279870690946,stop,"T77S,Q79*",-1.21432971704617,-1.78747586556847
ERBIN_PDZ1 abundance,2,EIRVRVEKDPELGFSISGGVGGRGNPFRPDDDGIFVTRVQPEGPASKLLQPGDKIIQANGYSFINIEHGQAVSLLKSFYNTVELIIVREV*,2,2,FALSE,FALSE,324.666666666667,215,400,359,631,326,881,-0.0379157467981804,0.0707199304768511,-0.254442896206284,0.0946040562776209,-0.0459061296743085,0.0582126005301478,-0.0816732788730937,0.0405961643215733,0.12982152819825,0.00857076546826839,0.0949348473142467,0.0103945408444336,0.12709863548123,0.0069568113622508,0.121346979283439,0.00478829749941576,missense,"T77S,Q79Y",-0.0483428063823076,-0.122597898155324
ERBIN_PDZ1 abundance,2,EIRVRVEKDPELGFSISGGVGGRGNPFRPDDDGIFVTRVQPEGPASKLLQPGDKIIQANGYSFINIEHGQAVSLLKSFWNTVELIIVREV*,2,2,FALSE,FALSE,1279,1033,1537,1267,2419,1444,1904,-0.0931727401970058,0.035293776035919,-0.181246727271152,0.0492118139781533,-0.165302072864543,0.0341224866111912,-0.140563760811312,0.021955171836751,0.123124763542097,0.00427736106149694,0.102977214603653,0.00540710652959167,0.112829988373422,0.00407787489998917,0.114400876071065,0.00258960165725046,missense,"T77S,Q79W",-0.121234131235158,-0.226677249006673
ERBIN_PDZ1 abundance,2,EIRVRVEKDPELGFSISGGVGGRGNPFRPDDDGIFVTRVQPEGPASKLLQPGDKIIQANGYSFINIEHGQAVSLLKSFCNTVELIIVREV*,2,2,FALSE,FALSE,700.666666666667,507,821,774,1292,1340,2324,-0.0683980800696351,0.0478563573267046,-0.0341036312908293,0.0642852346044389,0.00457429945019357,0.0404651998527628,-0.0273971520422789,0.0278495533825926,0.126127280655392,0.00579985885233715,0.119144438096222,0.00706328590001384,0.133131398486256,0.00483587332549521,0.127748821593548,0.00328484104472029,missense,"T77S,Q79C",0.0188371293623157,-0.0266736696322322
ERBIN_PDZ1 abundance,2,EIRVRVEKDPELGFSISGGVGGRGNPFRPDDDGIFVTRVQPEGPASKLLQPGDKIIQANGYSFINIEHGQAVSLLKSFFNTVELIIVREV*,2,2,FALSE,FALSE,779.666666666667,502,1033,804,1366,1027,1397,-0.055196208298591,0.047909545060297,-0.161560846977426,0.0586886849997187,-0.126968547881801,0.0411496727764035,-0.110846435764033,0.0275600066299835,0.127727256022008,0.00580630483704521,0.105140184087449,0.00644836973528355,0.11741111169941,0.00491767260896598,0.117906019859676,0.00325068914848449,missense,"T77S,Q79F",-0.0844516984465886,-0.174156709215469
ERBIN_PDZ1 abundance,2,EIRVRVEKDPELGFSISGGVGGRGNPFRPDDDGIFVTRVQPEGPASKLLQPGDKIIQANGYSFINIEHGQAVSLLKMKQNTVELIIVREV*,2,2,FALSE,FALSE,434,407,437,458,731,703,1267,-0.159316332318038,0.057880944234294,-0.0231523332211126,0.0893624012473848,-0.00421844165668276,0.0546108074645682,-0.0683352965074023,0.0362971922671719,0.115108618567467,0.00701476931282391,0.120347702729518,0.00981861842156905,0.132080604660167,0.00652637199525975,0.122920187705372,0.00428123587223613,missense,"T77M,F78K",-0.0318338023208508,-0.0990251831664357
ERBIN_PDZ1 abundance,2,EIRVRVEKDPELGFSISGGVGGRGNPFRPDDDGIFVTRVQPEGPASKLLQPGDKIIQANGYSFINIEHGQAVSLLKMNQNTVELIIVREV*,2,2,FALSE,FALSE,560,413,586,681,755,414,1210,-0.154723133920415,0.0574623053179806,-0.259214027490162,0.0814395862356217,-0.120538514722577,0.0479853333628809,-0.155746255380822,0.0335592692073026,0.115665282381329,0.00696403317743154,0.0944106232909248,0.00894810580844186,0.118179545463481,0.00573458167682094,0.112610108347143,0.00395829920173403,missense,"T77M,F78N",-0.140026168714215,-0.253509839386158
ERBIN_PDZ1 abundance,2,EIRVRVEKDPELGFSISGGVGGRGNPFRPDDDGIFVTRVQPEGPASKLLQPGDKIIQANGYSFINIEHGQAVSLLKMTQNTVELIIVREV*,2,2,FALSE,FALSE,621.333333333333,558,677,629,1652,1117,1904,-0.0287197885749085,0.0470568892832426,-0.0266784872166166,0.0713675555475939,0.0192179036145118,0.0454384739370284,-0.00786002453599475,0.0297182745361093,0.130936014604787,0.00570296886596858,0.119960269535085,0.0078414499366697,0.134881411213859,0.0054302142300746,0.13005321611819,0.00350525578034925,missense,"T77M,F78T",0.0430190864610216,0.00785502637143312
ERBIN_PDZ1 abundance,2,EIRVRVEKDPELGFSISGGVGGRGNPFRPDDDGIFVTRVQPEGPASKLLQPGDKIIQANGYSFINIEHGQAVSLLKMRQNTVELIIVREV*,2,2,FALSE,FALSE,1202.66666666667,930,1552,1126,1825,1644,2137,-0.137069661128759,0.0372127201822463,-0.143817581188601,0.0486281073395124,-0.103312293510379,0.0351006239411863,-0.124525080990507,0.0226068885248652,0.117804760941015,0.00450992379330365,0.107089710441946,0.00534297225527773,0.120238198922805,0.00419476912613918,0.116292630421834,0.00266647131821905,missense,"T77M,F78R",-0.101382355828469,-0.198331490416799
ERBIN_PDZ1 abundance,2,EIRVRVEKDPELGFSISGGVGGRGNPFRPDDDGIFVTRVQPEGPASKLLQPGDKIIQANGYSFINIEHGQAVSLLKMSQNTVELIIVREV*,2,2,FALSE,FALSE,959,793,1135,949,3656,1943,2625,0.0795310558334141,0.0380890698298712,-0.0118155555446954,0.0551063570356692,-0.00880861850894086,0.037044900495191,0.0254738552861937,0.0239231716087809,0.144055266743608,0.00461613129728941,0.121593321609284,0.00605476447346269,0.13153204654406,0.00442712372117661,0.133984930753446,0.0028217262568214,missense,"T77M,F78S",0.0842778872511736,0.0667672386520174
ERBIN_PDZ1 abundance,2,EIRVRVEKDPELGFSISGGVGGRGNPFRPDDDGIFVTRVQPEGPASKLLQPGDKIIQANGYSFINIEHGQAVSLLKMMQNTVELIIVREV*,2,2,FALSE,FALSE,576.666666666667,543,582,605,1087,799,1335,-0.131120796185288,0.0513060207248363,-0.0686312956564361,0.0791640265211062,-0.0636179527038834,0.0495075015778055,-0.0915283025042474,0.0324877414206662,0.11852572214515,0.006217934149223,0.115350740112935,0.00869808060521943,0.124981949221277,0.00591649138427955,0.120184584121277,0.003831913029369,missense,"T77M,F78M",-0.0605408001036792,-0.140015049932605
ERBIN_PDZ1 abundance,2,EIRVRVEKDPELGFSISGGVGGRGNPFRPDDDGIFVTRVQPEGPASKLLQPGDKIIQANGYSFINIEHGQAVSLLKMIQNTVELIIVREV*,2,2,FALSE,FALSE,353,273,439,347,459,327,619,-0.17647838802835,0.0687860668996349,-0.244034242285065,0.092286848021755,-0.11949619561701,0.0631631544912888,-0.165517806883986,0.0415436866034354,0.113028696352405,0.00833639460483305,0.0960784893796798,0.0101399395428787,0.118304109859001,0.00754843705381332,0.111457558681185,0.00490005728383633,missense,"T77M,F78I",-0.152120845332429,-0.270779467750328
ERBIN_PDZ1 abundance,2,EIRVRVEKDPELGFSISGGVGGRGNPFRPDDDGIFVTRVQPEGPASKLLQPGDKIIQANGYSFINIEHGQAVSLLKMQQNTVELIIVREV*,2,2,FALSE,FALSE,361,333,398,352,771,685,957,-0.0933044276049596,0.0617189313974553,-0.00377600206506457,0.0930127694048594,-0.00878107167196299,0.0610146073638588,-0.0421964683165364,0.0393224038806518,0.123108803940877,0.00747990675885756,0.122476660763049,0.0102196995422214,0.131535338583013,0.00729167070198722,0.126003249559999,0.00463805808551926,missense,"T77M,F78Q",0.000519368416180569,-0.0528290546821362
ERBIN_PDZ1 abundance,2,EIRVRVEKDPELGFSISGGVGGRGNPFRPDDDGIFVTRVQPEGPASKLLQPGDKIIQANGYSFINIEHGQAVSLLKMHQNTVELIIVREV*,2,2,FALSE,FALSE,182.333333333333,152,202,193,250,180,428,-0.182196663933837,0.089547067709456,-0.192618377710729,0.13098150632094,-0.0623108648765931,0.0806860028518829,-0.129292770500959,0.0545057195005942,0.112335680941639,0.010852484024431,0.101727764108466,0.0143914824679723,0.125138155323831,0.0096425395241341,0.115730283802581,0.00642892265193287,missense,"T77M,F78H",-0.107283533632863,-0.206757606369275
ERBIN_PDZ1 abundance,2,EIRVRVEKDPELGFSISGGVGGRGNPFRPDDDGIFVTRVQPEGPASKLLQPGDKIIQANGYSFINIEHGQAVSLLKMPQNTVELIIVREV*,2,2,FALSE,FALSE,478.333333333333,401,542,492,1336,681,1623,0.00120212765769783,0.053361352376816,-0.0941263052738568,0.0793697265410025,0.0403853707965577,0.0501000515544337,0.00172857189614122,0.0331799764120006,0.134562343486357,0.00646702610151774,0.112549497447189,0.00872068172130941,0.137411071027388,0.00598730523510509,0.131184186324025,0.00391356180415862,missense,"T77M,F78P",0.0548873115869586,0.0248013113972415
ERBIN_PDZ1 abundance,2,EIRVRVEKDPELGFSISGGVGGRGNPFRPDDDGIFVTRVQPEGPASKLLQPGDKIIQANGYSFINIEHGQAVSLLKMLQNTVELIIVREV*,2,2,FALSE,FALSE,963.333333333333,853,1100,937,1610,1111,1936,-0.151731226507132,0.038874403851226,-0.164386854598776,0.0570513971548584,-0.082891279223202,0.0378579165589801,-0.125245388069535,0.0244948088148942,0.116027880825206,0.00471130833813064,0.104829678885001,0.00626847411508359,0.122678652414453,0.00452428480552519,0.116207670558188,0.00288915058250211,missense,"T77M,F78L",-0.102273911400154,-0.199604516052377
ERBIN_PDZ1 abundance,2,EIRVRVEKDPELGFSISGGVGGRGNPFRPDDDGIFVTRVQPEGPASKLLQPGDKIIQANGYSFINIEHGQAVSLLKMEQNTVELIIVREV*,2,2,FALSE,FALSE,359.333333333333,331,404,343,1220,717,1270,0.027554913439952,0.0603661997230668,0.0050293281840194,0.0923057630139167,0.0723703248045488,0.0607677662483126,0.0418812003814909,0.0388488884917921,0.137756118492247,0.00731596505466603,0.123444138993097,0.0101420178116795,0.141233495887941,0.00726217146880294,0.135920168990969,0.00458220717964421,missense,"T77M,F78E",0.104585975790316,0.0957645531671892
ERBIN_PDZ1 abundance,2,EIRVRVEKDPELGFSISGGVGGRGNPFRPDDDGIFVTRVQPEGPASKLLQPGDKIIQANGYSFINIEHGQAVSLLKMDQNTVELIIVREV*,2,2,FALSE,FALSE,243,204,246,279,466,154,472,-0.096808550156489,0.0763010574841888,-0.293904230767437,0.122065572019462,-0.133424738911653,0.0698003941058385,-0.143514081154886,0.0474508865991977,0.122684128572014,0.00924715938305268,0.0905990664818893,0.0134118517110094,0.116639551887543,0.00834163343301593,0.114052887246019,0.00559680860113321,missense,"T77M,F78D",-0.124885871745772,-0.231891460472709
ERBIN_PDZ1 abundance,2,EIRVRVEKDPELGFSISGGVGGRGNPFRPDDDGIFVTRVQPEGPASKLLQPGDKIIQANGYSFINIEHGQAVSLLKMAQNTVELIIVREV*,2,2,FALSE,FALSE,659.333333333333,586,788,604,2871,2386,2148,0.0955828700064176,0.0452538967097191,0.155072533673789,0.0666929224063491,0.0608436000490657,0.0464597190541752,0.0932711773080549,0.0291555367067242,0.14600063537858,0.00548445866121438,0.139930009570531,0.00732782856533209,0.13985597196669,0.00555226013714467,0.141981591347606,0.00343888113175124,missense,"T77M,F78A",0.168193597583332,0.186587981041218
ERBIN_PDZ1 abundance,2,EIRVRVEKDPELGFSISGGVGGRGNPFRPDDDGIFVTRVQPEGPASKLLQPGDKIIQANGYSFINIEHGQAVSLLKMGQNTVELIIVREV*,2,2,FALSE,FALSE,1033.66666666667,960,1062,1079,2479,1305,2620,-0.0645427388537132,0.0377101523984694,-0.114237209126753,0.0590043027190508,-0.0386372937502934,0.0365568222129645,-0.0616034198770471,0.0239820047428533,0.126594521292352,0.00457020913058922,0.110339828858519,0.00648304796583634,0.127967312020089,0.00436879496574327,0.123714209223764,0.00282866559588137,missense,"T77M,F78G",-0.0235014642216769,-0.0871276858691003
ERBIN_PDZ1 abundance,2,EIRVRVEKDPELGFSISGGVGGRGNPFRPDDDGIFVTRVQPEGPASKLLQPGDKIIQANGYSFINIEHGQAVSLLKMVQNTVELIIVREV*,2,2,FALSE,FALSE,627,618,660,603,1608,869,1530,-0.0625543823606332,0.0450097696751497,-0.0827317101978887,0.0728400473733251,-0.0292403436828928,0.0465660567937172,-0.0524425444642164,0.0295751821646704,0.126835496319542,0.00545487215648156,0.113801468964936,0.00800323873334394,0.129090313026814,0.0055649682379329,0.12479472994696,0.00348837810592369,missense,"T77M,F78V",-0.0121626481061345,-0.0709373281947011
ERBIN_PDZ1 abundance,2,EIRVRVEKDPELGFSISGGVGGRGNPFRPDDDGIFVTRVQPEGPASKLLQPGDKIIQANGYSFINIEHGQAVSLLKM*QNTVELIIVREV*,2,2,FALSE,TRUE,244.666666666667,220,255,259,3,2,2,-1.42800819258645,0.362342050378586,-1.55033452904468,0.428862854306631,-1.54943122404538,0.450834118053209,-1.4982496117624,0.235874728076281,-0.0386480425681229,0.0439133453914084,-0.0474501522038433,0.0471209441873072,-0.0525830891744635,0.0538778183142426,-0.0457374984217819,0.027821307492906,stop,"T77M,F78*",-1.80170128233804,-2.6261662220345
ERBIN_PDZ1 abundance,2,EIRVRVEKDPELGFSISGGVGGRGNPFRPDDDGIFVTRVQPEGPASKLLQPGDKIIQANGYSFINIEHGQAVSLLKMYQNTVELIIVREV*,2,2,FALSE,FALSE,283.666666666667,212,342,297,531,749,479,-0.0728649837496116,0.0745482232982405,0.0653494250574825,0.0990275983638497,-0.14598322951326,0.0681817998828272,-0.0761532419742638,0.0448550558959347,0.125585922886057,0.00903472802726333,0.130071758731213,0.0108805737980042,0.115138724758806,0.00814820014573842,0.121998064904977,0.00529063165380187,missense,"T77M,F78Y",-0.0415104153141814,-0.112842130530457
ERBIN_PDZ1 abundance,2,EIRVRVEKDPELGFSISGGVGGRGNPFRPDDDGIFVTRVQPEGPASKLLQPGDKIIQANGYSFINIEHGQAVSLLKMWQNTVELIIVREV*,2,2,FALSE,FALSE,596,455,725,608,1641,1218,1675,0.0219078436714153,0.0532106594166913,-0.0107106048319804,0.0716402935701235,-0.0053073370698893,0.0488115646512234,0.0035371683392426,0.0321454741556217,0.137071732771804,0.0064487631590878,0.121714727136344,0.00787141679672371,0.131950474071362,0.00583332207258133,0.131397509379804,0.00379154277477149,missense,"T77M,F78W",0.0571258904968767,0.0279977115209071
ERBIN_PDZ1 abundance,2,EIRVRVEKDPELGFSISGGVGGRGNPFRPDDDGIFVTRVQPEGPASKLLQPGDKIIQANGYSFINIEHGQAVSLLKMCQNTVELIIVREV*,2,2,FALSE,FALSE,265.666666666667,284,264,249,679,278,529,-0.0849599299659908,0.0658569578325963,-0.144715432797095,0.114448854985559,-0.0735816103362559,0.0721162350017935,-0.0897159744507734,0.0447575813301348,0.124120099225416,0.0079814068853134,0.106991059754185,0.0125749713548748,0.123791222711978,0.00861839255580758,0.120398347318653,0.00527913457698498,missense,"T77M,F78C",-0.0582976024164147,-0.13681205479439
ERBIN_PDZ1 abundance,2,EIRVRVEKDPELGFSISGGVGGRGNPFRPDDDGIFVTRVQPEGPASKLLQPGDKIIQANGYSFINIEHGQAVSLLKMFKNTVELIIVREV*,2,2,FALSE,FALSE,250,202,324,224,610,803,968,-0.0242512263698818,0.0753169854932262,0.100830777613748,0.101235500429182,0.112974804527135,0.0727669975505943,0.0581337424094325,0.0464882671270725,0.131477573375863,0.00912789667759523,0.133970242399604,0.0111231651741209,0.146086014128319,0.00869616321460645,0.137837148283276,0.00548326811058947,missense,"T77M,Q79K",0.124702457803252,0.124488278432794
ERBIN_PDZ1 abundance,2,EIRVRVEKDPELGFSISGGVGGRGNPFRPDDDGIFVTRVQPEGPASKLLQPGDKIIQANGYSFINIEHGQAVSLLKMFNNTVELIIVREV*,2,2,FALSE,FALSE,120.333333333333,50,191,120,34,368,227,-0.411791280103727,0.172092734996088,0.028595563750042,0.13042946759778,-0.104079381412296,0.101957512492112,-0.117807485107159,0.0727883769512263,0.0845104046058069,0.0208564468389451,0.126033459237693,0.0143308276791464,0.120146526573807,0.0121846331363364,0.117084967533181,0.0085853530540784,missense,"T77M,Q79N",-0.0930676936343818,-0.186459232017657
ERBIN_PDZ1 abundance,2,EIRVRVEKDPELGFSISGGVGGRGNPFRPDDDGIFVTRVQPEGPASKLLQPGDKIIQANGYSFINIEHGQAVSLLKMFTNTVELIIVREV*,2,2,FALSE,FALSE,333.666666666667,250,440,311,1018,893,736,0.0432890637852857,0.0664834644389938,0.039591729982855,0.0866543690859282,-0.0455334555090058,0.06323944303149,0.00603942805281075,0.0405066191366942,0.139662988472789,0.00805733514417263,0.127241653722544,0.00952107567321483,0.127143172640608,0.00755755406591119,0.131692649675189,0.00477773568915592,missense,"T77M,Q79T",0.060223046771455,0.0324200486809743
ERBIN_PDZ1 abundance,2,EIRVRVEKDPELGFSISGGVGGRGNPFRPDDDGIFVTRVQPEGPASKLLQPGDKIIQANGYSFINIEHGQAVSLLKMFRNTVELIIVREV*,2,2,FALSE,FALSE,530.666666666667,406,652,534,901,463,719,-0.108901220541472,0.0543130574846447,-0.264793717965029,0.0755318594108242,-0.201675068306462,0.0520720516627592,-0.178589726470608,0.0336512257174183,0.121218580726366,0.00658236616504938,0.0937975595088592,0.00829899930926695,0.10848316198764,0.00622297298804896,0.109915732232426,0.00396914542661268,missense,"T77M,Q79R",-0.168300531856958,-0.293881960040745
ERBIN_PDZ1 abundance,2,EIRVRVEKDPELGFSISGGVGGRGNPFRPDDDGIFVTRVQPEGPASKLLQPGDKIIQANGYSFINIEHGQAVSLLKMFSNTVELIIVREV*,2,2,FALSE,FALSE,762.666666666667,631,1047,610,2714,2871,1741,0.0643947166856846,0.0430779632532952,0.12524049131245,0.0577056713770733,0.00123199651481711,0.0459537023112672,0.0555292449512044,0.0276002581318846,0.142220847337246,0.00522075060601949,0.136652239092193,0.00634036194308871,0.132731969997833,0.00549178761067287,0.137529949096484,0.00325543679322191,missense,"T77M,Q79S",0.121478757401118,0.119885252683561
ERBIN_PDZ1 abundance,2,EIRVRVEKDPELGFSISGGVGGRGNPFRPDDDGIFVTRVQPEGPASKLLQPGDKIIQANGYSFINIEHGQAVSLLKMFMNTVELIIVREV*,2,2,FALSE,FALSE,103.333333333333,106,115,89,339,86,266,-0.00933824278885643,0.100801717587756,-0.242899827106152,0.173625639013374,0.0160968802062282,0.113833177107538,-0.0370486348530862,0.069211172935994,0.133284923635447,0.0122164695923461,0.0962031322900974,0.0190769705589497,0.134508427170699,0.0136038578021042,0.126610433970457,0.00816342361007095,missense,"T77M,Q79M",0.0068910670153935,-0.0437310961066089
ERBIN_PDZ1 abundance,2,EIRVRVEKDPELGFSISGGVGGRGNPFRPDDDGIFVTRVQPEGPASKLLQPGDKIIQANGYSFINIEHGQAVSLLKMFINTVELIIVREV*,2,2,FALSE,FALSE,378.333333333333,289,465,381,269,371,591,-0.330182265945109,0.071662233866041,-0.22432491908464,0.0895627270564323,-0.156217306112651,0.0614020938813229,-0.228683807072873,0.0413581383487272,0.0944008515524291,0.00868496610865709,0.0982440346330647,0.00984062905077746,0.113915681298792,0.00733797804065383,0.104007160206179,0.00487817195898143,missense,"T77M,Q79I",-0.230304166098145,-0.382415101882725
ERBIN_PDZ1 abundance,2,EIRVRVEKDPELGFSISGGVGGRGNPFRPDDDGIFVTRVQPEGPASKLLQPGDKIIQANGYSFINIEHGQAVSLLKMFQKTVELIIVREV*,2,2,FALSE,FALSE,559,556,625,496,1454,1088,1541,-0.0616536531270652,0.0500578533880523,-0.000511972044933104,0.0762141589755281,0.0262781869592386,0.052573788619988,-0.0162753189954265,0.032738028328164,0.126944658460388,0.00606666491809402,0.122835293306902,0.00837396639812667,0.135725164266394,0.00628293405031249,0.12906063629962,0.00386143424629519,missense,"T77M,N80K",0.0326031084967328,-0.0070176382041339
ERBIN_PDZ1 abundance,2,EIRVRVEKDPELGFSISGGVGGRGNPFRPDDDGIFVTRVQPEGPASKLLQPGDKIIQANGYSFINIEHGQAVSLLKMFQNKVELIIVREV*,2,2,FALSE,FALSE,97,77,140,74,242,372,212,-0.0138687494543432,0.11735639892089,0.120808710249484,0.150183858827618,0.00497292941131357,0.124705588987404,0.0257600627314671,0.0742788387598857,0.132735857625053,0.0142227822421394,0.136165300888006,0.0165013247442288,0.133179037544082,0.0149031867757644,0.134018688780034,0.00876115228710067,missense,"T77M,T81K",0.084632138722415,0.0672730637723506
ERBIN_PDZ1 abundance,2,EIRVRVEKDPELGFSISGGVGGRGNPFRPDDDGIFVTRVQPEGPASKLLQPGDKIIQANGYSFINIEHGQAVSLLKMFQNNVELIIVREV*,2,2,FALSE,FALSE,129.666666666667,89,125,175,203,78,393,-0.0971974360058594,0.111872609371152,-0.294829677880695,0.168907650344453,-0.0590028423763787,0.0843251700156908,-0.103284749564795,0.0625507729513757,0.12263699830214,0.013558184952645,0.0904973837613314,0.0185585855355977,0.125533487061401,0.0100774453562692,0.118797917006223,0.00737783272668523,missense,"T77M,T81N",-0.075092268755349,-0.160792658437553
ERBIN_PDZ1 abundance,2,EIRVRVEKDPELGFSISGGVGGRGNPFRPDDDGIFVTRVQPEGPASKLLQPGDKIIQANGYSFINIEHGQAVSLLKMFQNTKELIIVREV*,2,2,FALSE,FALSE,120.666666666667,112,128,122,1,6,1,-1.53809066272232,0.623215503437476,-1.03744913853441,0.284263197803602,-1.53375638797265,0.637508168875468,-1.18162403541433,0.239658692293966,-0.0519892750515325,0.0755293999885908,0.00890269723981657,0.0312331789608245,-0.05070983704865,0.0761866680473019,-0.00839166832145208,0.0282676242005115,missense,"T77M,V82K",-1.40979996004083,-2.06658200121232
ERBIN_PDZ1 abundance,2,EIRVRVEKDPELGFSISGGVGGRGNPFRPDDDGIFVTRVQPEGPASKLLQPGDKIIQANGYSFINIEHGQAVSLLKMFQNTNELIIVREV*,2,2,FALSE,FALSE,256.666666666667,175,319,276,9,5,4,-1.08294312908853,0.218930571058132,-1.35171393061264,0.28041067094618,-1.3840188504565,0.321781992182237,-1.22924341528437,0.152076468137992,0.00317145174687694,0.026532867972594,-0.0256268815727291,0.0308098858236229,-0.0328151580124804,0.0384551900962017,-0.01400835062053,0.0179373441869275,missense,"T77M,V82N",-1.46874054896384,-2.15074151191249
ERBIN_PDZ1 abundance,2,EIRVRVEKDPELGFSISGGVGGRGNPFRPDDDGIFVTRVQPEGPASKLLQPGDKIIQANGYSFINIEHGQAVSLLKMFQNTTELIIVREV*,2,2,FALSE,FALSE,551.666666666667,426,657,572,409,431,531,-0.328077030271805,0.0584690493646017,-0.295919137776251,0.075973067141817,-0.296393887405649,0.0526818081576832,-0.30751332004438,0.0347927700733026,0.0946559915262618,0.0070860435789122,0.0903776802747336,0.00834747663636195,0.0971636031476782,0.00629584313769803,0.0947092581469682,0.00410379001868434,missense,"T77M,V82T",-0.327874901620842,-0.521733447869598
ERBIN_PDZ1 abundance,2,EIRVRVEKDPELGFSISGGVGGRGNPFRPDDDGIFVTRVQPEGPASKLLQPGDKIIQANGYSFINIEHGQAVSLLKMFQNTRELIIVREV*,2,2,FALSE,FALSE,917.666666666667,819,1098,836,27,46,54,-1.16359126254248,0.125893381091134,-0.985730649532682,0.117666805565131,-0.951981310843073,0.0953514623472512,-1.016345446463,0.0638474531541336,-0.00660254311746594,0.0152574053179059,0.0145852225721683,0.0129285409590847,0.0188163382122076,0.0113951641160757,0.0111028594845171,0.00753077551515226,missense,"T77M,V82R",-1.20522742264657,-1.77447897061175
ERBIN_PDZ1 abundance,2,EIRVRVEKDPELGFSISGGVGGRGNPFRPDDDGIFVTRVQPEGPASKLLQPGDKIIQANGYSFINIEHGQAVSLLKMFQNTSELIIVREV*,2,2,FALSE,FALSE,626.333333333333,464,737,678,20,15,13,-1.10434259751654,0.146796231707583,-1.25359414233615,0.167614156587658,-1.30794241511235,0.179632947472095,-1.20720226982786,0.0940761724371366,0.000577984476683058,0.0177906859510151,-0.0148460526419466,0.0184164640006862,-0.0237234939228882,0.0214673888235122,-0.0114086084173586,0.0110962380008883,missense,"T77M,V82S",-1.44145925934415,-2.11178737135136
ERBIN_PDZ1 abundance,2,EIRVRVEKDPELGFSISGGVGGRGNPFRPDDDGIFVTRVQPEGPASKLLQPGDKIIQANGYSFINIEHGQAVSLLKMFQNTMELIIVREV*,2,2,FALSE,FALSE,237,237,228,246,502,191,430,-0.116441072252033,0.0718044859803178,-0.210336069272816,0.124107020636924,-0.124836799787218,0.0736308758473374,-0.133684881161249,0.0474938517620978,0.120304802951967,0.00870220607906729,0.0997810477005482,0.0136361541550163,0.117665870449763,0.00879940269017793,0.115212236522911,0.00560187632084307,missense,"T77M,V82M",-0.112719841069857,-0.214519947775649
ERBIN_PDZ1 abundance,2,EIRVRVEKDPELGFSISGGVGGRGNPFRPDDDGIFVTRVQPEGPASKLLQPGDKIIQANGYSFINIEHGQAVSLLKMFQNTIELIIVREV*,2,2,FALSE,FALSE,250.333333333333,188,262,301,478,879,813,-0.06896762157625,0.0785666387557627,0.18770442763393,0.11107788707532,-0.0105023581108636,0.0652994599100666,0.00330245355664291,0.0457594172912375,0.126058256171845,0.00952173213216358,0.143515411380412,0.0122045891005936,0.131329632860424,0.00780374043616084,0.131369824887306,0.00539730063300381,missense,"T77M,V82I",0.0568353737460682,0.0275828913088087
ERBIN_PDZ1 abundance,2,EIRVRVEKDPELGFSISGGVGGRGNPFRPDDDGIFVTRVQPEGPASKLLQPGDKIIQANGYSFINIEHGQAVSLLKMFQNTQELIIVREV*,2,2,FALSE,FALSE,283.333333333333,238,334,278,14,5,3,-1.04802001753183,0.177517811286421,-1.36489573320881,0.279678782070174,-1.46150055018246,0.369698851001222,-1.18453784767638,0.138896538143551,0.00740389084228321,0.021513928488296,-0.0270752210084832,0.0307294701510336,-0.0420747609869413,0.0441815885879277,-0.00873535103634243,0.0163827779639969,missense,"T77M,V82Q",-1.4134065129024,-2.07173169058072
ERBIN_PDZ1 abundance,2,EIRVRVEKDPELGFSISGGVGGRGNPFRPDDDGIFVTRVQPEGPASKLLQPGDKIIQANGYSFINIEHGQAVSLLKMFQNTHELIIVREV*,2,2,FALSE,FALSE,375,287,492,346,2,6,5,-1.6025144473382,0.440055006875267,-1.42370942411134,0.252934633547854,-1.38477930489842,0.28798652637315,-1.43752733537282,0.17446844751844,-0.0597969912752017,0.0533316171499874,-0.0335373256618414,0.027790979402296,-0.0329060376167895,0.034416396460596,-0.0385753359600309,0.0205784670778748,missense,"T77M,V82H",-1.72654266538597,-2.51884947235204
ERBIN_PDZ1 abundance,2,EIRVRVEKDPELGFSISGGVGGRGNPFRPDDDGIFVTRVQPEGPASKLLQPGDKIIQANGYSFINIEHGQAVSLLKMFQNTPELIIVREV*,2,2,FALSE,FALSE,407.333333333333,323,473,426,6,8,48,-1.21989633706547,0.263554762411915,-1.32985091318199,0.222526506607069,-0.709590450608554,0.117803482737145,-0.895926037759493,0.0968323953896977,-0.0134263279424234,0.0319410107086731,-0.0232247009833627,0.0244499121169656,0.0477837348793939,0.0140783369881244,0.0253062691714198,0.0114213331346807,missense,"T77M,V82P",-1.05617905439576,-1.56165724670546
ERBIN_PDZ1 abundance,2,EIRVRVEKDPELGFSISGGVGGRGNPFRPDDDGIFVTRVQPEGPASKLLQPGDKIIQANGYSFINIEHGQAVSLLKMFQNTLELIIVREV*,2,2,FALSE,FALSE,1198,827,1458,1309,2708,1849,3423,-0.010441977635358,0.0383898541764929,-0.105315788857861,0.050769605962625,-0.0242712756129501,0.0333263701521895,-0.0354865046189252,0.0225482271713717,0.13315115862119,0.00465258427559465,0.111320062381522,0.00557826760922027,0.129684151283376,0.00398273343616143,0.126794686458814,0.00265955224059339,missense,"T77M,V82L",0.00882458392021599,-0.0409702849302407
ERBIN_PDZ1 abundance,2,EIRVRVEKDPELGFSISGGVGGRGNPFRPDDDGIFVTRVQPEGPASKLLQPGDKIIQANGYSFINIEHGQAVSLLKMFQNTEELIIVREV*,2,2,FALSE,FALSE,48,63,43,38,12,8,15,-0.742588410600011,0.215458543028925,-0.641990609830305,0.33386549389611,-0.515786473047244,0.229429867113407,-0.63733355048145,0.142118991646751,0.0444200848905199,0.0261120822374139,0.0523533693424119,0.0366831893831919,0.0709446605358533,0.027418467682914,0.0558071251240386,0.0167628647606,missense,"T77M,V82E",-0.73610782430352,-1.10463707425773
ERBIN_PDZ1 abundance,2,EIRVRVEKDPELGFSISGGVGGRGNPFRPDDDGIFVTRVQPEGPASKLLQPGDKIIQANGYSFINIEHGQAVSLLKMFQNTDELIIVREV*,2,2,FALSE,FALSE,435.666666666667,427,490,390,45,0,13,-0.896448183665246,0.105680423352291,,,-1.16518295093151,0.183429351860826,-0.963420089074407,0.0915700035172586,0.0257733466789379,0.0128077349204449,,,-0.00666274327032523,0.0219210855995829,0.0173453792071209,0.0108006366165529,missense,"T77M,V82D",-1.1397193933115,-1.68094200743391
ERBIN_PDZ1 abundance,2,EIRVRVEKDPELGFSISGGVGGRGNPFRPDDDGIFVTRVQPEGPASKLLQPGDKIIQANGYSFINIEHGQAVSLLKMFQNTAELIIVREV*,2,2,FALSE,FALSE,383,320,439,390,266,191,256,-0.361778722743568,0.0681031824539191,-0.414187882422035,0.0956554986843142,-0.384041829586419,0.0666100271034054,-0.381306049231889,0.0426292593106037,0.0905715799592322,0.00825363374255994,0.0773830017671557,0.0105100671915267,0.0866890633661184,0.00796036234720037,0.0860054422434582,0.00502810004763028,missense,"T77M,V82A",-0.419211389588932,-0.652150097531977
ERBIN_PDZ1 abundance,2,EIRVRVEKDPELGFSISGGVGGRGNPFRPDDDGIFVTRVQPEGPASKLLQPGDKIIQANGYSFINIEHGQAVSLLKMFQNTGELIIVREV*,2,2,FALSE,FALSE,1074,911,1166,1145,60,49,88,-1.01688241208446,0.087483054202026,-1.06552295809768,0.100092286491511,-0.907658596102647,0.0775369553804482,-0.983333603086451,0.0502003794398829,0.0111775528316743,0.010602339891423,0.00581811000760127,0.0109975555075103,0.0241132114441862,0.00926620641016853,0.0149965900803171,0.00592110992155915,missense,"T77M,V82G",-1.16436722044826,-1.71613590538362
ERBIN_PDZ1 abundance,2,EIRVRVEKDPELGFSISGGVGGRGNPFRPDDDGIFVTRVQPEGPASKLLQPGDKIIQANGYSFINIEHGQAVSLLKMFQNTVKLIIVREV*,2,2,FALSE,FALSE,108.666666666667,80,125,121,24,12,48,-0.62450700003919,0.166117073351473,-0.831799988190065,0.229651362084823,-0.514486865321128,0.129866339062544,-0.601859470043489,0.093456680195142,0.0587307335189201,0.0201322380603393,0.0314982240806987,0.0252327495997144,0.0710999727141992,0.0155199323675005,0.0599912753632005,0.0110231691973985,missense,"T77M,E83K",-0.692200003617449,-1.04194240539928
ERBIN_PDZ1 abundance,2,EIRVRVEKDPELGFSISGGVGGRGNPFRPDDDGIFVTRVQPEGPASKLLQPGDKIIQANGYSFINIEHGQAVSLLKMFQNTVNLIIVREV*,2,2,FALSE,FALSE,58.3333333333333,34,56,85,323,180,107,0.273671938268881,0.167326387832323,0.175416137208284,0.23395853828451,-0.211087019068499,0.125277676867765,-0.00399618729086677,0.0921736896721701,0.167583796253429,0.0202787985945884,0.142165245840334,0.0257059969497057,0.107358368293389,0.0149715552635153,0.13050895380987,0.0108718410998902,missense,"T77M,E83N",0.0478015267899805,0.0146837304171916
ERBIN_PDZ1 abundance,2,EIRVRVEKDPELGFSISGGVGGRGNPFRPDDDGIFVTRVQPEGPASKLLQPGDKIIQANGYSFINIEHGQAVSLLKMFQNTVTLIIVREV*,2,2,FALSE,FALSE,475.666666666667,460,484,483,961,655,843,-0.121493444649806,0.0534426631028834,-0.0736191975792118,0.0856036503484492,-0.134159755104012,0.0551761019248328,-0.11858256047488,0.0350271736114069,0.11969249043147,0.00647688039801491,0.114802698598603,0.00940562883866593,0.116551712331298,0.00659392862197581,0.116993547776977,0.00413143780004784,missense,"T77M,E83T",-0.0940270383120712,-0.18782905169782
ERBIN_PDZ1 abundance,2,EIRVRVEKDPELGFSISGGVGGRGNPFRPDDDGIFVTRVQPEGPASKLLQPGDKIIQANGYSFINIEHGQAVSLLKMFQNTVRLIIVREV*,2,2,FALSE,FALSE,985,795,1204,956,257,157,73,-0.603158728197874,0.0538243400347279,-0.745724433756427,0.0714288952084407,-0.945907602621366,0.0818867710826596,-0.71768384409849,0.0380608453994448,0.0613179961176108,0.00652313699704477,0.0409557029824715,0.00784818958013894,0.0195421886635354,0.00978603969411828,0.0463298477399943,0.00448925788673495,missense,"T77M,E83R",-0.835560896536922,-1.24664315274678
ERBIN_PDZ1 abundance,2,EIRVRVEKDPELGFSISGGVGGRGNPFRPDDDGIFVTRVQPEGPASKLLQPGDKIIQANGYSFINIEHGQAVSLLKMFQNTVSLIIVREV*,2,2,FALSE,FALSE,656.666666666667,498,818,654,899,827,563,-0.160572084624614,0.0496588231337588,-0.177274350079291,0.0673754919251758,-0.31312318334061,0.0502487098431178,-0.223298374360984,0.0312827659645658,0.114956430090565,0.00601830521664589,0.103413676195206,0.00740282531517323,0.0951643357213325,0.00600507093638613,0.104642369330454,0.00368978677040525,missense,"T77M,E83S",-0.223638380518613,-0.372897225270761
ERBIN_PDZ1 abundance,2,EIRVRVEKDPELGFSISGGVGGRGNPFRPDDDGIFVTRVQPEGPASKLLQPGDKIIQANGYSFINIEHGQAVSLLKMFQNTVMLIIVREV*,2,2,FALSE,FALSE,142.666666666667,108,156,164,179,8,61,-0.180201798369461,0.104913964963637,-1.01167174521408,0.249833452972856,-0.531407912752301,0.113989621016829,-0.399695367564366,0.0737542799468495,0.11257744482316,0.0127148454754745,0.0117349665766071,0.027450239803793,0.0690777896480191,0.0136225539392945,0.0838364312430626,0.00869928083459443,missense,"T77M,E83M",-0.441972653078018,-0.684650227462157
ERBIN_PDZ1 abundance,2,EIRVRVEKDPELGFSISGGVGGRGNPFRPDDDGIFVTRVQPEGPASKLLQPGDKIIQANGYSFINIEHGQAVSLLKMFQNTVILIIVREV*,2,2,FALSE,FALSE,330.333333333333,205,397,389,464,206,756,-0.099197722599851,0.0761845201526768,-0.347744974109319,0.0991729793234849,-0.0969844997745456,0.0597564774649663,-0.143693339140063,0.0424854009308119,0.122394577429398,0.00923303586610416,0.084683360244944,0.010896547408253,0.120994414363423,0.00714131541299323,0.114031743855344,0.00501113202289842,missense,"T77M,E83I",-0.125107747193212,-0.232208269812998
ERBIN_PDZ1 abundance,2,EIRVRVEKDPELGFSISGGVGGRGNPFRPDDDGIFVTRVQPEGPASKLLQPGDKIIQANGYSFINIEHGQAVSLLKMFQNTVQLIIVREV*,2,2,FALSE,FALSE,218.333333333333,141,289,225,210,69,303,-0.207991728069184,0.0936209552115569,-0.570433363235586,0.126037196904046,-0.193364152344326,0.0785997778006798,-0.268327465301957,0.0543198134297458,0.109209497934214,0.0113462109567,0.0602156614227988,0.0138482306434353,0.109476374351794,0.00939322109464897,0.0993312103291822,0.00640699512284125,missense,"T77M,E83Q",-0.279372855557387,-0.45247882148659
ERBIN_PDZ1 abundance,2,EIRVRVEKDPELGFSISGGVGGRGNPFRPDDDGIFVTRVQPEGPASKLLQPGDKIIQANGYSFINIEHGQAVSLLKMFQNTVHLIIVREV*,2,2,FALSE,FALSE,186,152,230,176,116,96,211,-0.381800860246362,0.0988617550694859,-0.410189002031743,0.130653649107435,-0.223909479882267,0.0891769238177917,-0.318337848490664,0.0590648579368211,0.0881450356519517,0.0119813595795221,0.0778223753752695,0.0143554594333265,0.105825994885074,0.0106572637404318,0.0934325103714609,0.0069666707751484,missense,"T77M,E83H",-0.341272893849616,-0.540864041759849
ERBIN_PDZ1 abundance,2,EIRVRVEKDPELGFSISGGVGGRGNPFRPDDDGIFVTRVQPEGPASKLLQPGDKIIQANGYSFINIEHGQAVSLLKMFQNTVPLIIVREV*,2,2,FALSE,FALSE,218,163,247,244,1,2,55,-1.45385554215062,0.62565088302989,-1.54059695073766,0.428868892817956,-0.550476945237066,0.11786223973087,-0.646641116302631,0.111818776277944,-0.0417805622071706,0.0758245511174458,-0.0463802440051806,0.047121607663643,0.0667989074017528,0.0140853588582664,0.0547093023397436,0.0131889693469114,missense,"T77M,E83P",-0.747628205552441,-1.12108668337608
ERBIN_PDZ1 abundance,2,EIRVRVEKDPELGFSISGGVGGRGNPFRPDDDGIFVTRVQPEGPASKLLQPGDKIIQANGYSFINIEHGQAVSLLKMFQNTVLLIIVREV*,2,2,FALSE,FALSE,275,257,309,259,199,14,80,-0.385262065975556,0.0787811928195679,-1.02935068377203,0.197263064186571,-0.579557989538145,0.0951191086637494,-0.513149499752985,0.0579920606323965,0.0877255615045322,0.00954773459778733,0.009792508122315,0.0216741127015553,0.0633235199842968,0.0113673962319625,0.0704545724754731,0.00684013486378827,missense,"T77M,E83L",-0.582399793985688,-0.885161957727541
ERBIN_PDZ1 abundance,2,EIRVRVEKDPELGFSISGGVGGRGNPFRPDDDGIFVTRVQPEGPASKLLQPGDKIIQANGYSFINIEHGQAVSLLKMFQNTVEKIIVREV*,2,2,FALSE,FALSE,290.333333333333,256,370,245,1,8,0,-1.75298166775699,0.619618711714936,-1.25942912173889,0.227203488572225,,,-1.31792517870907,0.213314865914566,-0.0780325756172122,0.0750934937584201,-0.0154871660795164,0.0249637915633482,,,-0.0244683207469355,0.0251603829109571,missense,"T77M,L84K",-1.57850584572427,-2.30747210853553
ERBIN_PDZ1 abundance,2,EIRVRVEKDPELGFSISGGVGGRGNPFRPDDDGIFVTRVQPEGPASKLLQPGDKIIQANGYSFINIEHGQAVSLLKMFQNTVENIIVREV*,2,2,FALSE,FALSE,256,210,302,256,1,2,5,-1.70149437364278,0.620232972544792,-1.59886303450856,0.42678601168855,-1.30562685902672,0.289695141835594,-1.43753991353889,0.223577507033636,-0.0717926723894635,0.0751679379140285,-0.0527821807870929,0.0468927528573524,-0.0234467688369139,0.0346205879132128,-0.0385768195484967,0.0263708563541768,missense,"T77M,L84N",-1.72655823393218,-2.51887170221528
ERBIN_PDZ1 abundance,2,EIRVRVEKDPELGFSISGGVGGRGNPFRPDDDGIFVTRVQPEGPASKLLQPGDKIIQANGYSFINIEHGQAVSLLKMFQNTVETIIVREV*,2,2,FALSE,FALSE,330.666666666667,307,391,294,4,45,13,-1.39086470561411,0.315207376581167,-0.637002825656443,0.152332422762791,-1.08255347647263,0.185693310034714,-0.886624581953572,0.110324393340667,-0.0341465093600579,0.0382009495813864,0.0529013979191813,0.0167373963933713,0.00321205465207056,0.0221916443755923,0.0264033712824374,0.0130127076187084,missense,"T77M,L84T",-1.04466623577992,-1.54521843604555
ERBIN_PDZ1 abundance,2,EIRVRVEKDPELGFSISGGVGGRGNPFRPDDDGIFVTRVQPEGPASKLLQPGDKIIQANGYSFINIEHGQAVSLLKMFQNTVERIIVREV*,2,2,FALSE,FALSE,1043.33333333333,993,1085,1052,27,34,50,-1.23302978221954,0.123868832557876,-1.04946483175518,0.13226578977393,-1.02425205492988,0.0979005700532428,-1.0906396647975,0.0664205117391017,-0.0150180104772743,0.0150120440662661,0.00758248308757081,0.014532592028526,0.0101794807441914,0.0116998002479636,0.00233989318419825,0.00783426650239575,missense,"T77M,L84R",-1.29718462566267,-1.90578192079605
ERBIN_PDZ1 abundance,2,EIRVRVEKDPELGFSISGGVGGRGNPFRPDDDGIFVTRVQPEGPASKLLQPGDKIIQANGYSFINIEHGQAVSLLKMFQNTVESIIVREV*,2,2,FALSE,FALSE,383.666666666667,365,352,434,15,32,16,-1.02974467843675,0.175054122643128,-0.734633930805178,0.163508992128513,-1.11153409021834,0.166943918009822,-0.953235527522981,0.0971665049928151,0.009618735288266,0.0212153464986629,0.0421742626346471,0.0179654125202034,-0.00025133061426455,0.0199509613913901,0.0185466432039616,0.0114607411970894,missense,"T77M,L84S",-1.12711351609509,-1.66294245096756
ERBIN_PDZ1 abundance,2,EIRVRVEKDPELGFSISGGVGGRGNPFRPDDDGIFVTRVQPEGPASKLLQPGDKIIQANGYSFINIEHGQAVSLLKMFQNTVEMIIVREV*,2,2,FALSE,FALSE,369.666666666667,347,371,391,943,625,1262,-0.0516623690008041,0.0600960517051121,-0.00992004083760747,0.0960828507269095,0.0362975440396502,0.0578535206413989,-0.00662978123011543,0.0382364364975242,0.128155532854573,0.00728322498707836,0.121801589688046,0.0105570221365522,0.136922547247822,0.00691389881364012,0.130198322707535,0.00450996876989113,missense,"T77M,L84M",0.0445418124008597,0.0100292813690313
ERBIN_PDZ1 abundance,2,EIRVRVEKDPELGFSISGGVGGRGNPFRPDDDGIFVTRVQPEGPASKLLQPGDKIIQANGYSFINIEHGQAVSLLKMFQNTVEIIIVREV*,2,2,FALSE,FALSE,102.333333333333,105,105,97,359,21,185,0.00802635317218551,0.10088875164244,-0.621243733600856,0.21193031488725,-0.101928467499735,0.112750869892614,-0.105742798278603,0.0708575775244126,0.135389392325247,0.0122270175166076,0.0546329148592402,0.0232856644941798,0.120403575772947,0.0134745145488969,0.11850799137639,0.00835761621682325,missense,"T77M,L84I",-0.0781347031421193,-0.16513685984454
ERBIN_PDZ1 abundance,2,EIRVRVEKDPELGFSISGGVGGRGNPFRPDDDGIFVTRVQPEGPASKLLQPGDKIIQANGYSFINIEHGQAVSLLKMFQNTVEQIIVREV*,2,2,FALSE,FALSE,114.666666666667,112,132,100,1,3,0,-1.53809066272232,0.623215503437476,-1.24512221880714,0.370593803130199,,,-1.32165514781287,0.318531211699402,-0.0519892750515325,0.0755293999885908,-0.0139152071938952,0.0407186813642163,,,-0.0249082687575683,0.0375705988473299,missense,"T77M,L84Q",-1.58312259160048,-2.31406422240933
ERBIN_PDZ1 abundance,2,EIRVRVEKDPELGFSISGGVGGRGNPFRPDDDGIFVTRVQPEGPASKLLQPGDKIIQANGYSFINIEHGQAVSLLKMFQNTVEHIIVREV*,2,2,FALSE,FALSE,191.666666666667,208,230,137,4,7,3,-1.33864648183647,0.316029438452475,-1.16134930385782,0.250085271609137,-1.27557741308772,0.374531141721204,-1.23951039105616,0.173734284733062,-0.0278180225226131,0.0383005777831094,-0.00471072886219912,0.0274779081639375,-0.0198556506763451,0.0447590809981672,-0.0152193353338937,0.0204918729405189,missense,"T77M,L84H",-1.48144843386488,-2.16888672211225
ERBIN_PDZ1 abundance,2,EIRVRVEKDPELGFSISGGVGGRGNPFRPDDDGIFVTRVQPEGPASKLLQPGDKIIQANGYSFINIEHGQAVSLLKMFQNTVEPIIVREV*,2,2,FALSE,FALSE,71.3333333333333,51,92,71,1,0,1,-1.33359884649059,0.630795417891012,,,-1.39152612764807,0.641978325742014,-1.36205356280395,0.449941366848429,-0.0272062840999774,0.0764480330897935,,,-0.0337123299441621,0.0767208829388721,-0.0296732418212764,0.0530703616405241,missense,"T77M,L84P",-1.63312547651054,-2.38546185186166
ERBIN_PDZ1 abundance,2,EIRVRVEKDPELGFSISGGVGGRGNPFRPDDDGIFVTRVQPEGPASKLLQPGDKIIQANGYSFINIEHGQAVSLLKMFQNTVEEIIVREV*,2,2,FALSE,FALSE,611.333333333333,520,682,632,7,13,10,-1.43136236883282,0.237935943783109,-1.29558057755734,0.177523291365322,-1.36094997818466,0.204633898688494,-1.3496157190632,0.116820826124016,-0.0390545454839632,0.0288361874352188,-0.0194592767783213,0.0195052218217797,-0.0300582670425958,0.0244551766891177,-0.0282062043048695,0.0137789586518166,missense,"T77M,L84E",-1.61773061338942,-2.36347998552399
ERBIN_PDZ1 abundance,2,EIRVRVEKDPELGFSISGGVGGRGNPFRPDDDGIFVTRVQPEGPASKLLQPGDKIIQANGYSFINIEHGQAVSLLKMFQNTVEDIIVREV*,2,2,FALSE,FALSE,363,309,462,318,14,32,26,-1.11588402917082,0.175080750495331,-0.925441758410224,0.133664154575677,-0.929444294397851,0.137499719856635,-0.97084850870604,0.0840699450552707,-0.000820757055017329,0.0212185736098127,0.0212094136047281,0.0146862361809979,0.0215096687050818,0.0164321745583166,0.0164692007862975,0.00991600843112785,missense,"T77M,L84D",-1.1489138731441,-1.6940705312236
ERBIN_PDZ1 abundance,2,EIRVRVEKDPELGFSISGGVGGRGNPFRPDDDGIFVTRVQPEGPASKLLQPGDKIIQANGYSFINIEHGQAVSLLKMFQNTVEAIIVREV*,2,2,FALSE,FALSE,495.333333333333,537,486,463,61,6,26,-0.797660980585228,0.0996005736054341,-1.41619667064197,0.252953464716651,-1.00805410567225,0.13460254134593,-0.921647125206841,0.0763322258666889,0.037745671073999,0.0120708992658952,-0.0327118682146226,0.0277930484610754,0.0121152485404146,0.0160859415400664,0.0222724796308413,0.0090033482805683,missense,"T77M,L84A",-1.08801516914619,-1.60711508635295
ERBIN_PDZ1 abundance,2,EIRVRVEKDPELGFSISGGVGGRGNPFRPDDDGIFVTRVQPEGPASKLLQPGDKIIQANGYSFINIEHGQAVSLLKMFQNTVEGIIVREV*,2,2,FALSE,FALSE,668.666666666667,638,765,603,67,15,14,-0.877075649513218,0.0878400970644008,-1.10854674889087,0.175571738640581,-1.23450186748204,0.175125785308905,-0.975526319668742,0.0716758934082197,0.0281211635620073,0.0106456110119529,0.00109090730320804,0.01929079661312,-0.0149468367807646,0.0209287515411569,0.0159174552972898,0.00845413617050971,missense,"T77M,L84G",-1.15470380433943,-1.70233780145776
ERBIN_PDZ1 abundance,2,EIRVRVEKDPELGFSISGGVGGRGNPFRPDDDGIFVTRVQPEGPASKLLQPGDKIIQANGYSFINIEHGQAVSLLKMFQNTVEVIIVREV*,2,2,FALSE,FALSE,556,560,608,500,859,434,576,-0.202897476691222,0.0491037408020219,-0.257160861501973,0.0777564427087656,-0.237090202606313,0.0541238006889674,-0.225303663499815,0.0329421709008214,0.109826885896879,0.00595103308488871,0.0946362131711516,0.00854342352173876,0.104250806682275,0.00646817129233396,0.104405846468515,0.00388551276175385,missense,"T77M,L84V",-0.226120414579665,-0.376441247750621
ERBIN_PDZ1 abundance,2,EIRVRVEKDPELGFSISGGVGGRGNPFRPDDDGIFVTRVQPEGPASKLLQPGDKIIQANGYSFINIEHGQAVSLLKMFQNTVE*IIVREV*,2,2,FALSE,TRUE,248.666666666667,192,341,213,36,15,10,-0.746682118077503,0.125816122643103,-1.05568323872963,0.179617492864879,-1.0751981341332,0.211892965564638,-0.891773900864955,0.0926718426921374,0.0439239559145905,0.0152480421294235,0.00689924086914472,0.0197353204441869,0.00409106931030945,0.0253226857586901,0.0257960116641307,0.0109305980021665,stop,"T77M,L84*",-1.051039772983,-1.55431901990876
ERBIN_PDZ1 abundance,2,EIRVRVEKDPELGFSISGGVGGRGNPFRPDDDGIFVTRVQPEGPASKLLQPGDKIIQANGYSFINIEHGQAVSLLKMFQNTVEYIIVREV*,2,2,FALSE,FALSE,305,226,381,308,660,1006,527,-0.032955856616337,0.0718161190062092,0.118997547435621,0.0939035149984278,-0.130446994853126,0.0667553954795001,-0.0416916217637871,0.043367782249806,0.1304226325151,0.00870361592118575,0.135966300902325,0.0103175694625891,0.116995413050102,0.00797773488100435,0.126062795961155,0.00511520846297297,missense,"T77M,L84Y",0.00114423907211944,-0.0519368204914768
ERBIN_PDZ1 abundance,2,EIRVRVEKDPELGFSISGGVGGRGNPFRPDDDGIFVTRVQPEGPASKLLQPGDKIIQANGYSFINIEHGQAVSLLKMFQNTVEWIIVREV*,2,2,FALSE,FALSE,221.333333333333,196,247,221,3,0,13,-1.39798118908925,0.36302501568539,,,-1.01595262752321,0.188549913107235,-1.09711473788147,0.167326721450836,-0.0350089778383633,0.0439961160534849,,,0.0111713201459206,0.0225330283462683,0.00157616151706591,0.0197361040211058,missense,"T77M,L84W",-1.30519910678213,-1.91722555958308
ERBIN_PDZ1 abundance,2,EIRVRVEKDPELGFSISGGVGGRGNPFRPDDDGIFVTRVQPEGPASKLLQPGDKIIQANGYSFINIEHGQAVSLLKMFQNTVECIIVREV*,2,2,FALSE,FALSE,141,162,114,147,152,21,41,-0.328102837025646,0.0929339268763189,-0.644835658898569,0.206700752653379,-0.607041426005672,0.129848458242258,-0.448793271660577,0.0709773532329852,0.0946528639265431,0.011262947883735,0.0520407719770547,0.0227110707571105,0.0600390578343544,0.015517795484891,0.0780453577429115,0.00837174370239814,missense,"T77M,L84C",-0.502743276093559,-0.77142278931445
ERBIN_PDZ1 abundance,2,EIRVRVEKDPELGFSISGGVGGRGNPFRPDDDGIFVTRVQPEGPASKLLQPGDKIIQANGYSFINIEHGQAVSLLKMFQNTVELKIVREV*,2,2,FALSE,FALSE,133.666666666667,88,162,151,231,175,296,-0.0606722222112682,0.111365801820752,-0.137395103291424,0.144117204887337,-0.0947203428552483,0.0912403479479304,-0.0919455709249306,0.0633851765512691,0.127063601085838,0.0134967633898306,0.107795374780785,0.0158347562623633,0.121264996890894,0.0109038573009834,0.120135367517474,0.0074762502185257,missense,"T77M,I85K",-0.0610572714756535,-0.14075250401561
ERBIN_PDZ1 abundance,2,EIRVRVEKDPELGFSISGGVGGRGNPFRPDDDGIFVTRVQPEGPASKLLQPGDKIIQANGYSFINIEHGQAVSLLKMFQNTVELNIVREV*,2,2,FALSE,FALSE,43.6666666666667,35,34,62,175,14,187,0.106825196186678,0.168061341392763,-0.414082470466125,0.333162494541968,0.0184915405596003,0.13543697016989,0.0107112378922468,0.100539124924992,0.147363127399699,0.0203678698727151,0.0773945838168512,0.0366059479224367,0.13479460576783,0.0161856615984499,0.132243687334676,0.0118585400497051,missense,"T77M,I85N",0.066005550114089,0.0406767129055863
ERBIN_PDZ1 abundance,2,EIRVRVEKDPELGFSISGGVGGRGNPFRPDDDGIFVTRVQPEGPASKLLQPGDKIIQANGYSFINIEHGQAVSLLKMFQNTVELTIVREV*,2,2,FALSE,FALSE,29.6666666666667,40,31,18,204,11,86,0.111972791177087,0.157344424159857,-0.456766005668014,0.354927200395961,0.139350823918551,0.243190905119471,0.0498651277561727,0.123807443838485,0.147986980238509,0.0190690537748097,0.0727047664084003,0.0389973266102862,0.149238132221688,0.0290630076052865,0.136861869275283,0.0146030267550632,missense,"T77M,I85T",0.114468031849562,0.109874846563547
ERBIN_PDZ1 abundance,2,EIRVRVEKDPELGFSISGGVGGRGNPFRPDDDGIFVTRVQPEGPASKLLQPGDKIIQANGYSFINIEHGQAVSLLKMFQNTVELRIVREV*,2,2,FALSE,FALSE,482,462,517,467,1583,1436,1321,-0.0232556615385257,0.0498569422236845,0.118424217285707,0.0789477075302914,-0.000136515904781264,0.0508660214617791,0.0101048037864516,0.0324573147376545,0.131598228933928,0.00604231587733362,0.135903306735953,0.00867431273866143,0.13256842322852,0.00607884397596246,0.132172158731891,0.00382832421715939,missense,"T77M,I85R",0.0652549401011885,0.0396049392337136
ERBIN_PDZ1 abundance,2,EIRVRVEKDPELGFSISGGVGGRGNPFRPDDDGIFVTRVQPEGPASKLLQPGDKIIQANGYSFINIEHGQAVSLLKMFQNTVELSIVREV*,2,2,FALSE,FALSE,187,124,240,197,354,438,356,-0.0680703104462776,0.0941926693409558,-0.050749479040027,0.119177698959251,-0.120346923554381,0.0794514997105354,-0.0887474479260652,0.0541108635862475,0.126167004062223,0.0114154987470716,0.117315489622686,0.0130945490956775,0.118202441943,0.00949500779728722,0.120512584543126,0.00638234959216498,missense,"T77M,I85S",-0.0570988147818497,-0.135100341650665
ERBIN_PDZ1 abundance,2,EIRVRVEKDPELGFSISGGVGGRGNPFRPDDDGIFVTRVQPEGPASKLLQPGDKIIQANGYSFINIEHGQAVSLLKMFQNTVELIKVREV*,2,2,FALSE,FALSE,1060,874,1265,1041,31,11,20,-1.17952097570541,0.117957394698983,-1.5207337132993,0.185334479765024,-1.30995288997499,0.146204617294584,-1.28804168832226,0.0822647563003053,-0.00853311395620529,0.0142956187654041,-0.0441977875547948,0.0203634695551115,-0.0239637596770466,0.0174724704539138,-0.0209435778387253,0.00970308731047949,missense,"T77M,I86K",-1.54151774282834,-2.25465789852628
ERBIN_PDZ1 abundance,2,EIRVRVEKDPELGFSISGGVGGRGNPFRPDDDGIFVTRVQPEGPASKLLQPGDKIIQANGYSFINIEHGQAVSLLKMFQNTVELINVREV*,2,2,FALSE,FALSE,401,320,498,385,46,41,7,-0.815750341420117,0.108082680112927,-0.875869749197459,0.122699934344454,-1.3244371482456,0.24477397190477,-0.889741825503627,0.0769879795861235,0.035553365904278,0.0130988717916372,0.0266560962817436,0.0134815517361115,-0.0256947294601025,0.0292521951162184,0.026035693947762,0.00908069410738407,missense,"T77M,I86N",-1.04852458444297,-1.55072765713625
ERBIN_PDZ1 abundance,2,EIRVRVEKDPELGFSISGGVGGRGNPFRPDDDGIFVTRVQPEGPASKLLQPGDKIIQANGYSFINIEHGQAVSLLKMFQNTVELITVREV*,2,2,FALSE,FALSE,911.666666666667,851,947,937,43,36,23,-1.07760722795513,0.101514431268273,-1.06370353227453,0.118737170101785,-1.2367142555782,0.136903690011812,-1.11150740676817,0.06721827280923,0.00381812598521111,0.0123028455511536,0.00601801788445476,0.0130461463592384,-0.0152112325731685,0.0163609448389957,-0.000121446658282232,0.00792836202597695,missense,"T77M,I86T",-1.32301354247346,-1.94266226149898
ERBIN_PDZ1 abundance,2,EIRVRVEKDPELGFSISGGVGGRGNPFRPDDDGIFVTRVQPEGPASKLLQPGDKIIQANGYSFINIEHGQAVSLLKMFQNTVELIRVREV*,2,2,FALSE,FALSE,2057.66666666667,1943,2186,2044,38,69,33,-1.31763029173643,0.103704847808255,-1.06735346573692,0.0885734642339054,-1.34544679115396,0.11295713786427,-1.21816791749125,0.0578486878066447,-0.0252710059295617,0.0125683088557046,0.00561698452555809,0.00973193463301951,-0.0282055281732776,0.0134991650086912,-0.0127020011347141,0.00682322410991523,missense,"T77M,I86R",-1.45503192099927,-2.13116737051095
ERBIN_PDZ1 abundance,2,EIRVRVEKDPELGFSISGGVGGRGNPFRPDDDGIFVTRVQPEGPASKLLQPGDKIIQANGYSFINIEHGQAVSLLKMFQNTVELISVREV*,2,2,FALSE,FALSE,1147.66666666667,1052,1266,1125,12,22,36,-1.467187631813,0.181063003048184,-1.31066985493496,0.135801933190868,-1.11917943568871,0.111779912387963,-1.24662865123135,0.0779065624886222,-0.0433963190797772,0.0219435811608203,-0.0211171983959142,0.0149211228022095,-0.00116500266725944,0.0133584783619013,-0.0160589306002606,0.0091890405063246,missense,"T77M,I86S",-1.49025901577456,-2.18146708949662
ERBIN_PDZ1 abundance,2,EIRVRVEKDPELGFSISGGVGGRGNPFRPDDDGIFVTRVQPEGPASKLLQPGDKIIQANGYSFINIEHGQAVSLLKMFQNTVELIIKREV*,2,2,FALSE,FALSE,86,81,120,57,330,73,219,0.0535899018576384,0.113062693210786,-0.302124120752578,0.172632148993989,0.0820859988838958,0.139307734137029,-0.0105059956161995,0.0782513008253143,0.14091137865996,0.0137024148664516,0.0896959130067723,0.0189678116815044,0.142394586634817,0.0166482448622441,0.129741125138202,0.00922970222260055,missense,"T77M,V87K",0.0397440523432708,0.00317870273923624
ERBIN_PDZ1 abundance,2,EIRVRVEKDPELGFSISGGVGGRGNPFRPDDDGIFVTRVQPEGPASKLLQPGDKIIQANGYSFINIEHGQAVSLLKMFQNTVELIINREV*,2,2,FALSE,FALSE,142.333333333333,148,119,160,684,360,682,0.0863695303073244,0.0849293000801901,0.158024544020244,0.162037594804836,0.109367377243765,0.0848651436465928,0.105136273333314,0.056292383802083,0.144884042457632,0.010292842589965,0.140254359216062,0.0178037439810186,0.145654901433045,0.0101419759674524,0.1433810735543,0.00663965882245744,missense,"T77M,V87N",0.182879545809987,0.207557608924268
ERBIN_PDZ1 abundance,2,EIRVRVEKDPELGFSISGGVGGRGNPFRPDDDGIFVTRVQPEGPASKLLQPGDKIIQANGYSFINIEHGQAVSLLKMFQNTVELIITREV*,2,2,FALSE,FALSE,281.333333333333,254,335,255,587,410,1216,-0.0937867116600742,0.0692457245204422,-0.101582688044535,0.101800703002349,0.13884715190785,0.0684397224145951,0.000542709425348235,0.0439146618100766,0.123050354455738,0.00839210192294094,0.111730233682915,0.011185266329857,0.149177939907052,0.00817902368537146,0.131044314432224,0.00517971263657377,missense,"T77M,V87T",0.0534195177475388,0.0227054923090466
ERBIN_PDZ1 abundance,2,EIRVRVEKDPELGFSISGGVGGRGNPFRPDDDGIFVTRVQPEGPASKLLQPGDKIIQANGYSFINIEHGQAVSLLKMFQNTVELIIRREV*,2,2,FALSE,FALSE,422.666666666667,361,542,365,1032,896,1151,-0.051261413564294,0.0559137107896154,-0.0385359971047361,0.0784971971950813,0.0152299605798981,0.0570243103467513,-0.0227523659635941,0.0355856755905266,0.128204125874764,0.00677635425271305,0.118657435643019,0.00862481329577879,0.134404824235051,0.00681480240586992,0.128296671813822,0.00419731283220244,missense,"T77M,V87R",0.0245861842144834,-0.0184647655105092
ERBIN_PDZ1 abundance,2,EIRVRVEKDPELGFSISGGVGGRGNPFRPDDDGIFVTRVQPEGPASKLLQPGDKIIQANGYSFINIEHGQAVSLLKMFQNTVELIISREV*,2,2,FALSE,FALSE,359,339,391,347,845,615,934,-0.087507712442255,0.0585169363616312,-0.0366788835188532,0.0913675138882426,-0.0608212459652804,0.0603219987504096,-0.0679594748241584,0.0381622329891441,0.123811325646016,0.00709184715108418,0.118861484430997,0.0100389284808114,0.125316175162719,0.00720889914689854,0.122964515686998,0.00450121650278506,missense,"T77M,V87S",-0.0313686313883253,-0.0983609794523461
ERBIN_PDZ1 abundance,2,EIRVRVEKDPELGFSISGGVGGRGNPFRPDDDGIFVTRVQPEGPASKLLQPGDKIIQANGYSFINIEHGQAVSLLKMFQNTVELIIMREV*,2,2,FALSE,FALSE,384.333333333333,239,524,390,1059,642,740,0.075418344136989,0.0687496637945526,-0.101275735914376,0.0832213286811463,-0.103279302487022,0.0597981071562768,-0.0433426163687764,0.0396645296851992,0.143556834588048,0.00833198280077905,0.111763959789171,0.00914387325598044,0.120242141579963,0.00714629045116156,0.125868061964219,0.00467841165492111,missense,"T77M,V87M",-0.000899269150632564,-0.0548546849933607
ERBIN_PDZ1 abundance,2,EIRVRVEKDPELGFSISGGVGGRGNPFRPDDDGIFVTRVQPEGPASKLLQPGDKIIQANGYSFINIEHGQAVSLLKMFQNTVELIIIREV*,2,2,FALSE,FALSE,517.333333333333,447,613,492,1539,1210,1474,0.00983752055740439,0.0536816930736541,0.0355382428559201,0.0766027345910566,0.0167265072577048,0.0528361905706667,0.0176575409535856,0.033793807350141,0.135608893260525,0.00650584917393916,0.126796280245326,0.00841666081595277,0.134583671990305,0.00631429291171593,0.133063000344529,0.00398596285965932,missense,"T77M,V87I",0.0746032931840401,0.0529531740525565
ERBIN_PDZ1 abundance,2,EIRVRVEKDPELGFSISGGVGGRGNPFRPDDDGIFVTRVQPEGPASKLLQPGDKIIQANGYSFINIEHGQAVSLLKMFQNTVELIIQREV*,2,2,FALSE,FALSE,107,61,147,113,359,124,301,0.149198998235832,0.127644005170798,-0.208350566704546,0.153005664646963,-0.0141539792918261,0.102302786696035,-0.00548453171976228,0.0707743516300238,0.152498538547777,0.0154695688241301,0.0999992031196145,0.0168113682772267,0.130893238686465,0.0122258958094187,0.130333404320744,0.00834779976375069,missense,"T77M,V87Q",0.0459593378030851,0.0120533236535796
ERBIN_PDZ1 abundance,2,EIRVRVEKDPELGFSISGGVGGRGNPFRPDDDGIFVTRVQPEGPASKLLQPGDKIIQANGYSFINIEHGQAVSLLKMFQNTVELIIHREV*,2,2,FALSE,FALSE,161,148,178,157,518,558,438,0.0141093091903253,0.085970522076156,0.168235767534751,0.133444848720979,-0.00200222793582665,0.0874249853060433,0.0344235671462733,0.0557024436212251,0.136126604438349,0.0104190314799661,0.141376308782174,0.0146621401352914,0.132345457641378,0.010447894881568,0.135040544840054,0.0065700756699598,missense,"T77M,V87H",0.0953553370030172,0.0825843990834927
ERBIN_PDZ1 abundance,2,EIRVRVEKDPELGFSISGGVGGRGNPFRPDDDGIFVTRVQPEGPASKLLQPGDKIIQANGYSFINIEHGQAVSLLKMFQNTVELIIPREV*,2,2,FALSE,FALSE,100,95,118,87,0,13,1,,,-0.79230560085979,0.227861082005674,-1.44492167085643,0.640015585205947,-0.865721165491077,0.214662280848107,,,0.0358376365581692,0.0250360440868865,-0.0400934693933973,0.0764863217693295,0.0288689189135819,0.0253193098358224,missense,"T77M,V87P",-1.01879316309051,-1.50827504647924
ERBIN_PDZ1 abundance,2,EIRVRVEKDPELGFSISGGVGGRGNPFRPDDDGIFVTRVQPEGPASKLLQPGDKIIQANGYSFINIEHGQAVSLLKMFQNTVELIILREV*,2,2,FALSE,FALSE,480.333333333333,369,556,516,1004,993,1121,-0.0715877506486283,0.0569016978127091,-0.00904876461015221,0.0771204320557001,-0.0795085862506712,0.0504182047040635,-0.0630867752686443,0.0338957875192683,0.125740714686375,0.00689609143293271,0.121897320428243,0.00847354238798078,0.123082907793735,0.00602532675323216,0.123539248189119,0.00399799137015982,missense,"T77M,V87L",-0.0253374780589311,-0.0897492753205374
ERBIN_PDZ1 abundance,2,EIRVRVEKDPELGFSISGGVGGRGNPFRPDDDGIFVTRVQPEGPASKLLQPGDKIIQANGYSFINIEHGQAVSLLKMFQNTVELIIEREV*,2,2,FALSE,FALSE,130,129,165,96,615,321,239,0.0944445204958649,0.0903386159852334,0.0313742596967829,0.139823554524465,-0.0319168503880917,0.111045540037763,0.0415617711033449,0.0626497106739995,0.145862675306927,0.010948414189842,0.12633876610982,0.0153629950522771,0.128770451826862,0.0132707157492801,0.135882492465629,0.0073895023821257,missense,"T77M,V87E",0.104190604203694,0.0952000138593394
ERBIN_PDZ1 abundance,2,EIRVRVEKDPELGFSISGGVGGRGNPFRPDDDGIFVTRVQPEGPASKLLQPGDKIIQANGYSFINIEHGQAVSLLKMFQNTVELIIDREV*,2,2,FALSE,FALSE,204,171,265,176,611,650,782,0.0194824862849609,0.0804389801573868,0.0978562841987208,0.111130993687379,0.120274871073653,0.0810897113707809,0.0754020956997816,0.0507935628113239,0.136777796264855,0.00974864693428011,0.133643422445888,0.0122104241447754,0.146958422944168,0.00969078550499958,0.139873942011477,0.00599107560678169,missense,"T77M,V87D",0.146076253838427,0.155007284927202
ERBIN_PDZ1 abundance,2,EIRVRVEKDPELGFSISGGVGGRGNPFRPDDDGIFVTRVQPEGPASKLLQPGDKIIQANGYSFINIEHGQAVSLLKMFQNTVELIIAREV*,2,2,FALSE,FALSE,111.666666666667,79,170,86,382,415,108,0.0934169254180657,0.112610610958025,0.0638664205460478,0.136381447724469,-0.212147704470378,0.123600489708471,-0.0155815536926871,0.0710528280089385,0.14573813790497,0.0136476256304518,0.129908814862069,0.01498479647252,0.107231608997491,0.0147711197121031,0.129142465573883,0.0083806459148856,missense,"T77M,V87A",0.0334618121511988,-0.00579152084228151
ERBIN_PDZ1 abundance,2,EIRVRVEKDPELGFSISGGVGGRGNPFRPDDDGIFVTRVQPEGPASKLLQPGDKIIQANGYSFINIEHGQAVSLLKMFQNTVELIIGREV*,2,2,FALSE,FALSE,543,508,635,486,1180,992,823,-0.0920205237885277,0.0504371893251148,-0.0328681932034049,0.0739855832855068,-0.133541922161043,0.0533107141426205,-0.0961206370581146,0.0328329282429338,0.123264404185678,0.00611263780477994,0.119280180813456,0.00812910352494436,0.116625547672761,0.00637100178482862,0.119642920532407,0.00387262764429671,missense,"T77M,V87G",-0.0662249334098063,-0.148131254513171
ERBIN_PDZ1 abundance,2,EIRVRVEKDPELGFSISGGVGGRGNPFRPDDDGIFVTRVQPEGPASKLLQPGDKIIQANGYSFINIEHGQAVSLLKMFQNTVELIIVKEV*,2,2,FALSE,FALSE,344.333333333333,268,411,354,75,193,69,-0.642579956038413,0.0950209172726918,-0.376387253197307,0.0984769778568626,-0.70118788365517,0.0951744300528476,-0.577884194550773,0.0555324931141549,0.0565404165015925,0.0115158766564477,0.0815363140021902,0.0108200748344834,0.0487879001755844,0.011374007523414,0.062819147247357,0.00655003009172284,missense,"T77M,R88K",-0.662524756669912,-0.999570004501251
ERBIN_PDZ1 abundance,2,EIRVRVEKDPELGFSISGGVGGRGNPFRPDDDGIFVTRVQPEGPASKLLQPGDKIIQANGYSFINIEHGQAVSLLKMFQNTVELIIVNEV*,2,2,FALSE,FALSE,183.333333333333,156,223,171,39,4,19,-0.67190058667591,0.126838239490385,-1.31302165301023,0.315795160353419,-0.848854957416645,0.164834965073224,-0.790640595696723,0.0957868835494008,0.0529869592671009,0.0153719156078072,-0.0213756002246849,0.0346977267352602,0.0311406559841464,0.0196989268212428,0.0377246349795939,0.0112980155303167,missense,"T77M,R88N",-0.92586265848437,-1.3755823479555
ERBIN_PDZ1 abundance,2,EIRVRVEKDPELGFSISGGVGGRGNPFRPDDDGIFVTRVQPEGPASKLLQPGDKIIQANGYSFINIEHGQAVSLLKMFQNTVELIIVTEV*,2,2,FALSE,FALSE,506.333333333333,449,585,485,3,57,21,-1.61055714307073,0.35915080742967,-0.826685967868194,0.107723034570472,-1.09264000406435,0.145959042426705,-0.958446537559789,0.0842548377802254,-0.0607717102602376,0.0435265888620538,0.0320601227476962,0.0118359775128795,0.00200664432652864,0.0174431225461484,0.0179320071479287,0.00993781643657259,missense,"T77M,R88T",-1.13356341110194,-1.67215206386358
ERBIN_PDZ1 abundance,2,EIRVRVEKDPELGFSISGGVGGRGNPFRPDDDGIFVTRVQPEGPASKLLQPGDKIIQANGYSFINIEHGQAVSLLKMFQNTVELIIVSEV*,2,2,FALSE,FALSE,648,569,631,744,18,16,61,-1.17106335251391,0.153234678733961,-1.16943799299673,0.166137286193205,-0.927269736170374,0.0900751615513422,-1.02207102602969,0.0703478284127024,-0.00750810863868659,0.0185709811106804,-0.00559946675506096,0.0182541941124688,0.0217695435645971,0.0107646094081027,0.0104275302069842,0.00829749156126229,missense,"T77M,R88S",-1.21231422286336,-1.7845980014795
ERBIN_PDZ1 abundance,2,EIRVRVEKDPELGFSISGGVGGRGNPFRPDDDGIFVTRVQPEGPASKLLQPGDKIIQANGYSFINIEHGQAVSLLKMFQNTVELIIVMEV*,2,2,FALSE,FALSE,199.666666666667,112,274,213,2,2,65,-1.35791048254214,0.445526847092113,-1.57095056220242,0.427938728646845,-0.583406770782976,0.105969716064039,-0.67677218332823,0.100226262391569,-0.030152685904147,0.0539947662631469,-0.0497153214485894,0.0470194066603343,0.0628635638089841,0.0126641194183896,0.0511553578894613,0.0118216380686563,missense,"T77M,R88M",-0.784922744881055,-1.17433844483683
ERBIN_PDZ1 abundance,2,EIRVRVEKDPELGFSISGGVGGRGNPFRPDDDGIFVTRVQPEGPASKLLQPGDKIIQANGYSFINIEHGQAVSLLKMFQNTVELIIVIEV*,2,2,FALSE,FALSE,328.333333333333,289,420,276,28,7,1,-0.918309732701689,0.131484153601251,-1.33409742684487,0.238360384921307,-1.74824943116264,0.634014077015797,-1.03870789606065,0.11327722542656,0.0231238784413279,0.0159349682007814,-0.0236912830883168,0.0261896461340795,-0.0763432501997276,0.0757690997248299,0.00846521961684253,0.0133609927025177,missense,"T77M,R88I",-1.2329064044528,-1.81400096399621
ERBIN_PDZ1 abundance,2,EIRVRVEKDPELGFSISGGVGGRGNPFRPDDDGIFVTRVQPEGPASKLLQPGDKIIQANGYSFINIEHGQAVSLLKMFQNTVELIIVQEV*,2,2,FALSE,FALSE,220.333333333333,182,211,268,23,25,6,-0.849239809043781,0.14848420746656,-0.771434710159881,0.168426594303128,-1.26976012394486,0.265499158429321,-0.883238995470397,0.102708967687117,0.0314946745180705,0.0179952569149395,0.0381308080602799,0.018505729909034,-0.0191604440915515,0.0317289993095664,0.0268026995333291,0.0121144719301091,missense,"T77M,R88Q",-1.04047574733357,-1.53923496245488
ERBIN_PDZ1 abundance,2,EIRVRVEKDPELGFSISGGVGGRGNPFRPDDDGIFVTRVQPEGPASKLLQPGDKIIQANGYSFINIEHGQAVSLLKMFQNTVELIIVHEV*,2,2,FALSE,FALSE,309.666666666667,236,348,345,59,29,106,-0.67190058667591,0.104175877907868,-0.872392452928257,0.145053876108028,-0.581620272580736,0.0843613047654439,-0.660634118790126,0.05974193146202,0.0529869592671009,0.0126253944394298,0.0270381612747324,0.0159376722222531,0.0630770627916578,0.0100817637106351,0.0530588346184721,0.00704653126250749,missense,"T77M,R88H",-0.764947956663542,-1.14581703991973
ERBIN_PDZ1 abundance,2,EIRVRVEKDPELGFSISGGVGGRGNPFRPDDDGIFVTRVQPEGPASKLLQPGDKIIQANGYSFINIEHGQAVSLLKMFQNTVELIIVPEV*,2,2,FALSE,FALSE,464.666666666667,406,474,514,18,9,19,-1.08145346855094,0.155890272894713,-1.28897525844339,0.212803042107266,-1.13175240641076,0.152839235032823,-1.14497456374628,0.0971102273000719,0.0033519882803392,0.0188928207190799,-0.0187335229150933,0.0233815546609597,-0.00266756027128115,0.0182653535006292,-0.00406888126815047,0.01145410327107,missense,"T77M,R88P",-1.36443730622788,-2.00181001948092
ERBIN_PDZ1 abundance,2,EIRVRVEKDPELGFSISGGVGGRGNPFRPDDDGIFVTRVQPEGPASKLLQPGDKIIQANGYSFINIEHGQAVSLLKMFQNTVELIIVRKV*,2,2,FALSE,FALSE,589.666666666667,461,638,670,1342,1333,2245,-0.0337841874379194,0.0534554124746929,0.0518436507234709,0.0752041892465438,0.0461337814749715,0.0466305092026784,0.0188111301690934,0.0318357001545476,0.130322244560049,0.00647842553352211,0.128587823174173,0.00826299682649686,0.138098046155767,0.0055726707498788,0.133199065621835,0.00375500508458534,missense,"T77M,E89K",0.0760311410040416,0.0549919554098754
ERBIN_PDZ1 abundance,2,EIRVRVEKDPELGFSISGGVGGRGNPFRPDDDGIFVTRVQPEGPASKLLQPGDKIIQANGYSFINIEHGQAVSLLKMFQNTVELIIVRNV*,2,2,FALSE,FALSE,364.666666666667,307,390,397,852,660,989,-0.0462042308460612,0.0631566397121321,-0.00861662889426618,0.0939171448377034,-0.0317479919332496,0.0582796314962385,-0.0332692855036117,0.0389693458173918,0.128817021372765,0.00765414704294421,0.121944800975334,0.0103190670296769,0.128790631588745,0.0069648220297399,0.12705620635664,0.00459641506161027,missense,"T77M,E89N",0.0115689329811358,-0.0370517106781379
ERBIN_PDZ1 abundance,2,EIRVRVEKDPELGFSISGGVGGRGNPFRPDDDGIFVTRVQPEGPASKLLQPGDKIIQANGYSFINIEHGQAVSLLKMFQNTVELIIVRTV*,2,2,FALSE,FALSE,1087.66666666667,1005,1159,1099,1813,1434,1797,-0.166986175149325,0.0380650982452082,-0.101158124996927,0.0568909417127964,-0.148551542925492,0.0378919034937014,-0.147419011280975,0.0242850111664199,0.114179086770106,0.00461322610735689,0.11177688218947,0.00625084420879996,0.114831793411205,0.00452834648102988,0.113592302669358,0.00286440505364832,missense,"T77M,E89T",-0.129719174530542,-0.238792789503597
ERBIN_PDZ1 abundance,2,EIRVRVEKDPELGFSISGGVGGRGNPFRPDDDGIFVTRVQPEGPASKLLQPGDKIIQANGYSFINIEHGQAVSLLKMFQNTVELIIVRRV*,2,2,FALSE,FALSE,2107.66666666667,1852,2296,2175,1680,1330,2059,-0.341273573203412,0.0310458626371952,-0.324887726061646,0.0432297878915721,-0.287130406544783,0.0293533556710527,-0.31507479298648,0.0191277179340482,0.0930566619780553,0.00376254339659702,0.0871947810842964,0.00474983646173154,0.0982706536542689,0.00350793052350946,0.0938173861539947,0.00225610486812571,missense,"T77M,E89R",-0.337234067354396,-0.5350971217502
ERBIN_PDZ1 abundance,2,EIRVRVEKDPELGFSISGGVGGRGNPFRPDDDGIFVTRVQPEGPASKLLQPGDKIIQANGYSFINIEHGQAVSLLKMFQNTVELIIVRSV*,2,2,FALSE,FALSE,1772.66666666667,1483,1942,1893,4664,2355,2828,-0.0136466362340577,0.0319040010288499,-0.107793252776106,0.0454149895660934,-0.170693051241598,0.0305774582443449,-0.0978516023130854,0.0198542791171556,0.132762776208055,0.00386654382256742,0.111047853124307,0.00498993365156535,0.112185728895481,0.00365421931000732,0.119438754036866,0.0023418024002543,missense,"T77M,E89S",-0.0683674248032617,-0.151190454135151
ERBIN_PDZ1 abundance,2,EIRVRVEKDPELGFSISGGVGGRGNPFRPDDDGIFVTRVQPEGPASKLLQPGDKIIQANGYSFINIEHGQAVSLLKMFQNTVELIIVRMV*,2,2,FALSE,FALSE,587.333333333333,517,558,687,1276,930,1496,-0.0766947950633087,0.0516041454602632,-0.0129964609881039,0.0801348478274028,-0.0670971785196277,0.0471939182957936,-0.0621791850565025,0.0319401847665786,0.125121776296318,0.00625406480108317,0.121463570620289,0.00880474877694489,0.124566157494634,0.00564000206208412,0.12364629800567,0.00376732899288743,missense,"T77M,E89M",-0.0242141139632543,-0.0881452572006338
ERBIN_PDZ1 abundance,2,EIRVRVEKDPELGFSISGGVGGRGNPFRPDDDGIFVTRVQPEGPASKLLQPGDKIIQANGYSFINIEHGQAVSLLKMFQNTVELIIVRIV*,2,2,FALSE,FALSE,510,431,527,572,1016,760,971,-0.0886320051113929,0.0555218987329752,-0.0545092663947664,0.0825295270431052,-0.132526107199971,0.0515301819563174,-0.102220598750151,0.0343440206946987,0.123675069166126,0.00672886934679671,0.116902386160076,0.00906786213483188,0.116746944638345,0.00615821578262775,0.118923433068391,0.0040508602514676,missense,"T77M,E89I",-0.073775122755355,-0.158911944910497
ERBIN_PDZ1 abundance,2,EIRVRVEKDPELGFSISGGVGGRGNPFRPDDDGIFVTRVQPEGPASKLLQPGDKIIQANGYSFINIEHGQAVSLLKMFQNTVELIIVRQV*,2,2,FALSE,FALSE,500.333333333333,452,510,539,956,738,854,-0.116821695583016,0.0548652616854264,-0.0535295322001936,0.0837183318483624,-0.150647553229762,0.0530610833160552,-0.12041637819515,0.0347092063642842,0.12025867404206,0.00664928948728089,0.117010033627879,0.00919848105954312,0.1145813055758,0.00634116916174012,0.116777249884033,0.00409393372054334,missense,"T77M,E89Q",-0.0962968346997005,-0.191070026327738
ERBIN_PDZ1 abundance,2,EIRVRVEKDPELGFSISGGVGGRGNPFRPDDDGIFVTRVQPEGPASKLLQPGDKIIQANGYSFINIEHGQAVSLLKMFQNTVELIIVRHV*,2,2,FALSE,FALSE,864.333333333333,767,1008,818,2246,1392,1186,-0.0322502362438974,0.044421710777296,-0.0669436496123065,0.0630043185230632,-0.173961868065181,0.0455010007251537,-0.0944137486175343,0.0283786613054084,0.130508148814127,0.00538360349344629,0.115536168797781,0.00692254632657442,0.111795082509435,0.00543768661691376,0.119844247179602,0.00334724906247466,missense,"T77M,E89H",-0.0641122429424327,-0.14511460674558
ERBIN_PDZ1 abundance,2,EIRVRVEKDPELGFSISGGVGGRGNPFRPDDDGIFVTRVQPEGPASKLLQPGDKIIQANGYSFINIEHGQAVSLLKMFQNTVELIIVRPV*,2,2,FALSE,FALSE,1374.66666666667,1174,1588,1362,1064,1105,1256,-0.358184818241897,0.0396617057714066,-0.318898947650179,0.0524986715764146,-0.298208589167066,0.0364787177527399,-0.324285048170529,0.0239044120308615,0.0910071362782427,0.00480672387467156,0.0878527930581549,0.00576824723432745,0.0969467336431731,0.00435946093855011,0.0927310411112113,0.0028195135738859,missense,"T77M,E89P",-0.348634002972217,-0.551374750140756
ERBIN_PDZ1 abundance,2,EIRVRVEKDPELGFSISGGVGGRGNPFRPDDDGIFVTRVQPEGPASKLLQPGDKIIQANGYSFINIEHGQAVSLLKMFQNTVELIIVRLV*,2,2,FALSE,FALSE,2425,2026,2534,2715,3072,3051,3565,-0.215555507834792,0.0284302034576289,-0.109464230155544,0.0398097127259602,-0.199189422293233,0.0258412716081677,-0.18838411937836,0.0172370033301512,0.108292820245371,0.00344554363115856,0.110864255894927,0.00437405858920922,0.108780214005071,0.00308821200739189,0.108760488434096,0.00203309601590423,missense,"T77M,E89L",-0.180423480280514,-0.311191956873362
ERBIN_PDZ1 abundance,2,EIRVRVEKDPELGFSISGGVGGRGNPFRPDDDGIFVTRVQPEGPASKLLQPGDKIIQANGYSFINIEHGQAVSLLKMFQNTVELIIVREK*,2,2,FALSE,FALSE,945.333333333333,720,1253,863,3704,2226,2968,0.11422829385212,0.0445250081663078,0.00531752533411351,0.0575527726073363,0.0529769789812372,0.0425085875555041,0.0651174807328639,0.0271189770210188,0.148260331531566,0.00539612242111965,0.123475804411746,0.0063235623197995,0.138915855938051,0.00508007239336802,0.138660876763774,0.00319866992427784,missense,"T77M,V90K",0.133346536134188,0.136830900318296
ERBIN_PDZ1 abundance,2,EIRVRVEKDPELGFSISGGVGGRGNPFRPDDDGIFVTRVQPEGPASKLLQPGDKIIQANGYSFINIEHGQAVSLLKMFQNTVELIIVREN*,2,2,FALSE,FALSE,549,357,849,441,2126,1619,2358,0.152269794855983,0.0575809837651565,0.0256394068528883,0.0669024370797267,0.168921503563213,0.0540258779751863,0.126237560408616,0.0339494222721627,0.152870697816806,0.00697841618276009,0.125708653993404,0.00735084881325402,0.152772034474258,0.00645646884575623,0.145869959926342,0.00400431756273141,missense,"T77M,V90N",0.208997531610013,0.244850702623677
ERBIN_PDZ1 abundance,2,EIRVRVEKDPELGFSISGGVGGRGNPFRPDDDGIFVTRVQPEGPASKLLQPGDKIIQANGYSFINIEHGQAVSLLKMFQNTVELIIVRET*,2,2,FALSE,FALSE,917,683,1110,958,2268,1697,2792,0.000813505073976257,0.0431285274185333,-0.0433060719529392,0.0578203632045201,0.0077757504095369,0.038852116219365,-0.00491253024151744,0.0258267246309837,0.134515245122455,0.00522687863242496,0.118133327694676,0.00635296361083771,0.13351399418215,0.0046430985920718,0.130400871612142,0.00304624939413108,missense,"T77M,V90T",0.0466673290470826,0.0130642432552257
ERBIN_PDZ1 abundance,2,EIRVRVEKDPELGFSISGGVGGRGNPFRPDDDGIFVTRVQPEGPASKLLQPGDKIIQANGYSFINIEHGQAVSLLKMFQNTVELIIVRER*,2,2,FALSE,FALSE,2440,2076,2760,2484,4868,3604,4757,-0.0919347444621228,0.026969825764345,-0.085341083022129,0.038072200220305,-0.106060051524954,0.0258299486541881,-0.096599349514301,0.0167517071097764,0.123274800045567,0.00326855597548879,0.113514766327997,0.00418315086898687,0.119909822694937,0.00308685883549814,0.119586456635012,0.00197585556677978,missense,"T77M,V90R",-0.066817456751551,-0.148977300937729
ERBIN_PDZ1 abundance,2,EIRVRVEKDPELGFSISGGVGGRGNPFRPDDDGIFVTRVQPEGPASKLLQPGDKIIQANGYSFINIEHGQAVSLLKMFQNTVELIIVRES*,2,2,FALSE,FALSE,1800.33333333333,1531,2113,1757,5730,3949,4589,0.0116351009860959,0.0304265088079935,0.0173513949615985,0.0425687613988326,-0.0265210391118046,0.0293311364566831,-0.00310758916888377,0.0189171863716639,0.135826747550833,0.00368748200476351,0.124798015681339,0.00467720673370096,0.129415288869935,0.00350527517257892,0.130613763518782,0.00223127277448929,missense,"T77M,V90S",0.0489013835451188,0.0162541831059767
ERBIN_PDZ1 abundance,2,EIRVRVEKDPELGFSISGGVGGRGNPFRPDDDGIFVTRVQPEGPASKLLQPGDKIIQANGYSFINIEHGQAVSLLKMFQNTVELIIVREM*,2,2,FALSE,FALSE,915.333333333333,720,1111,915,2878,2056,2648,0.0486395539386172,0.0448542720867586,0.0170323632975066,0.0601837639533123,0.00763042578818241,0.0419429502323587,0.0247589320118618,0.0273020118175291,0.140311430799234,0.00543602692640292,0.124762962346486,0.00661264027356974,0.133496626877343,0.00501247479214879,0.133900605906901,0.00322025878798165,missense,"T77M,V90M",0.0833929954500018,0.0655037280157988
ERBIN_PDZ1 abundance,2,EIRVRVEKDPELGFSISGGVGGRGNPFRPDDDGIFVTRVQPEGPASKLLQPGDKIIQANGYSFINIEHGQAVSLLKMFQNTVELIIVREI*,2,2,FALSE,FALSE,396.333333333333,314,530,345,1047,796,984,0.0015093192770959,0.0619766308491738,-0.0428609731518135,0.0822156754016782,0.00380645634358959,0.0613788865975442,-0.00732886880597984,0.0385265364116149,0.134599572981719,0.00751113814648886,0.118182232549818,0.00903337795059847,0.133039635885036,0.00733520460854448,0.13011586567379,0.00454418591125006,missense,"T77M,V90I",0.0436765211361969,0.00879375775486656
ERBIN_PDZ1 abundance,2,EIRVRVEKDPELGFSISGGVGGRGNPFRPDDDGIFVTRVQPEGPASKLLQPGDKIIQANGYSFINIEHGQAVSLLKMFQNTVELIIVREQ*,2,2,FALSE,FALSE,450,381,539,430,1351,743,1167,0.0174984713119033,0.0571051643017987,-0.0674579902785582,0.0818440723202639,-0.00924501032511941,0.0561013661495527,-0.00987771674347806,0.0359519480217836,0.136537347399804,0.0069207501613404,0.115479656051143,0.00899254837563454,0.131479894681447,0.00670450414364971,0.129815230320439,0.00424051448427972,missense,"T77M,V90Q",0.0405217005794962,0.00428908348455028
ERBIN_PDZ1 abundance,2,EIRVRVEKDPELGFSISGGVGGRGNPFRPDDDGIFVTRVQPEGPASKLLQPGDKIIQANGYSFINIEHGQAVSLLKMFQNTVELIIVREH*,2,2,FALSE,FALSE,556,363,784,521,1162,765,1233,-0.00909543074640009,0.0585027133055501,-0.166576679045152,0.0706895905899406,-0.0452270714839723,0.0522926961191522,-0.0612266680424879,0.0341396014110348,0.133314350772249,0.00709012341525622,0.104589073772011,0.00776695910910156,0.127179787666344,0.00624934153793805,0.123758646916277,0.0040267490980826,missense,"T77M,V90H",-0.0230351420001917,-0.0864618382638096
ERBIN_PDZ1 abundance,2,EIRVRVEKDPELGFSISGGVGGRGNPFRPDDDGIFVTRVQPEGPASKLLQPGDKIIQANGYSFINIEHGQAVSLLKMFQNTVELIIVREP*,2,2,FALSE,FALSE,723,760,752,657,2284,1450,1131,-0.0407991615181944,0.0414378361209101,-0.00698477455324416,0.0678334286382654,-0.130044214990322,0.0459222944252317,-0.0682506919642358,0.0280177333375844,0.129472078316918,0.00502197856403598,0.122124099593885,0.00745314072505805,0.117043548050093,0.00548803414945578,0.122930166769386,0.00330467778721548,missense,"T77M,V90P",-0.0317290835779061,-0.0988756583936365
ERBIN_PDZ1 abundance,2,EIRVRVEKDPELGFSISGGVGGRGNPFRPDDDGIFVTRVQPEGPASKLLQPGDKIIQANGYSFINIEHGQAVSLLKMFQNTVELIIVREL*,2,2,FALSE,FALSE,2009,1867,2231,1929,5405,3381,4213,-0.0497203120579209,0.0279834797534402,-0.0511580251279363,0.0414345497503945,-0.0774261005864311,0.0283543351802261,-0.0610948204607428,0.0179509250969143,0.128390896697146,0.0033914038141098,0.117270600966061,0.00455258618602249,0.123331779340424,0.00338854061413572,0.123774198273321,0.00211730273512754,missense,"T77M,V90L",-0.0228719484823983,-0.0862288191023473
ERBIN_PDZ1 abundance,2,EIRVRVEKDPELGFSISGGVGGRGNPFRPDDDGIFVTRVQPEGPASKLLQPGDKIIQANGYSFINIEHGQAVSLLKMFQNTVELIIVREE*,2,2,FALSE,FALSE,271,211,315,287,683,963,988,-0.00619922098529598,0.0736081142184898,0.161036782342886,0.102148671590846,0.0532322458801469,0.0658388817766683,0.051985404328182,0.0442332687249398,0.133665351323889,0.00892079332197158,0.140585326359648,0.0112234990848575,0.138946362111054,0.00786820510766573,0.137111954848083,0.00521729216457181,missense,"T77M,V90E",0.11709239088521,0.113622090633847
ERBIN_PDZ1 abundance,2,EIRVRVEKDPELGFSISGGVGGRGNPFRPDDDGIFVTRVQPEGPASKLLQPGDKIIQANGYSFINIEHGQAVSLLKMFQNTVELIIVRED*,2,2,FALSE,FALSE,250.666666666667,197,319,236,1152,701,605,0.147536022690926,0.0741049409514863,0.066321506516624,0.102233554025311,-0.0242235765168615,0.07294630053145,0.0615394786615828,0.0463387613690847,0.152296997436541,0.00898100527888623,0.130178565361169,0.0112328254707096,0.129689851657704,0.00871759117012024,0.13823885318945,0.00546563398039306,missense,"T77M,V90D",0.128917886499846,0.130507363463658
ERBIN_PDZ1 abundance,2,EIRVRVEKDPELGFSISGGVGGRGNPFRPDDDGIFVTRVQPEGPASKLLQPGDKIIQANGYSFINIEHGQAVSLLKMFQNTVELIIVREA*,2,2,FALSE,FALSE,59.6666666666667,40,66,73,177,120,155,0.0750683241701506,0.158244339214163,0.0119647911565577,0.218660271081014,-0.0737313334449489,0.128146524287991,-0.0102007525646653,0.0906305681976227,0.143514414593787,0.0191781172427715,0.124206167134169,0.0240251127513671,0.123773329757287,0.0153144025190551,0.129777128405131,0.0106898306853264,missense,"T77M,V90A",0.0401218650168332,0.00371817019832235
ERBIN_PDZ1 abundance,2,EIRVRVEKDPELGFSISGGVGGRGNPFRPDDDGIFVTRVQPEGPASKLLQPGDKIIQANGYSFINIEHGQAVSLLKMFQNTVELIIVREG*,2,2,FALSE,FALSE,969.666666666667,994,1096,819,2340,1730,2026,-0.0897277838126987,0.0378133429619216,-0.0287366425176488,0.0575046456862994,-0.0340826918527709,0.0413261050612126,-0.0575815277408234,0.0250996887965138,0.123542268381528,0.00458271511174509,0.11973413145832,0.00631827441496626,0.128511618681236,0.0049387574963005,0.124188589411662,0.00296049587710908,missense,"T77M,V90G",-0.0185233924420613,-0.0800196455040807
ERBIN_PDZ1 abundance,2,EIRVRVEKDPELGFSISGGVGGRGNPFRPDDDGIFVTRVQPEGPASKLLQPGDKIIQANGYSFINIEHGQAVSLLKMFQNTVELIIVREV*,1,1,FALSE,FALSE,82018,65322,95244,85488,183965,144498,177265,-0.0423887946026216,0.0256791614175639,-0.0399631305442455,0.0294488525961112,-0.0799571197737033,0.0236831629969433,-0.0568039093970864,0.0149865095597801,0.129279425803611,0.00311213640126229,0.118500630560752,0.00323566782626839,0.123029304912556,0.0028303029916323,0.12428030911063,0.00176765138897448,missense,T77M,-0.0175609002117492,-0.0786453315273136
ERBIN_PDZ1 abundance,2,EIRVRVEKDPELGFSISGGVGGRGNPFRPDDDGIFVTRVQPEGPASKLLQPGDKIIQANGYSFINIEHGQAVSLLKMFQNTVELIIVRE**,2,2,FALSE,TRUE,1425,1260,1594,1421,5367,2594,3898,0.0651610627629705,0.0376948328351591,-0.0198444505496155,0.052851845356433,-0.00643469095614192,0.0365100032294843,0.0187240106577682,0.0234922116855302,0.142313723170857,0.00456835250568414,0.120711153546432,0.00580705190535352,0.131815747427066,0.00436319977100403,0.13318878991857,0.00277089474706339,stop,"T77M,V90*",0.075923309375024,0.0548379858398058
ERBIN_PDZ1 abundance,2,EIRVRVEKDPELGFSISGGVGGRGNPFRPDDDGIFVTRVQPEGPASKLLQPGDKIIQANGYSFINIEHGQAVSLLKMFQNTVELIIVREY*,2,2,FALSE,FALSE,655,567,804,594,1514,1443,1339,-0.0562348992806839,0.0496425195595933,0.00824785498754699,0.0685109908839661,-0.0580109088147788,0.0497979577664684,-0.0434944404403303,0.0312792923182733,0.127601373873348,0.00601632933644458,0.123797771909428,0.00752758730499025,0.125652030033354,0.00595120292259126,0.125850154390085,0.00368937705554341,missense,"T77M,V90Y",-0.00108718844346036,-0.0551230093522532
ERBIN_PDZ1 abundance,2,EIRVRVEKDPELGFSISGGVGGRGNPFRPDDDGIFVTRVQPEGPASKLLQPGDKIIQANGYSFINIEHGQAVSLLKMFQNTVELIIVREW*,2,2,FALSE,FALSE,875.666666666667,762,1028,837,1578,1166,1919,-0.122308820456065,0.0453043926582414,-0.123403057671701,0.0629376929945609,-0.0535610930433644,0.0437633560781461,-0.0940799831183891,0.0281517581582933,0.119593672534495,0.00549057842022665,0.109332738984965,0.00691522590285741,0.126183814022328,0.00523002597447955,0.119883614655117,0.00332048594851803,missense,"T77M,V90W",-0.0636991267881382,-0.144524730498277
ERBIN_PDZ1 abundance,2,EIRVRVEKDPELGFSISGGVGGRGNPFRPDDDGIFVTRVQPEGPASKLLQPGDKIIQANGYSFINIEHGQAVSLLKMFQNTVELIIVREC*,2,2,FALSE,FALSE,947.666666666667,757,1139,947,2307,1663,2639,-0.0218730553791077,0.044543762097384,-0.0509650510245163,0.05997601610205,-0.00229566863712046,0.0415192615733039,-0.0194729148204167,0.0270954741283209,0.131765791218668,0.005398395267597,0.117291803832818,0.00658981415373665,0.132310389433012,0.00496184104532205,0.128683481453865,0.00319589776971065,missense,"T77M,V90C",0.0286453043090884,-0.0126688688749765
ERBIN_PDZ1 abundance,2,EIRVRVEKDPELGFSISGGVGGRGNPFRPDDDGIFVTRVQPEGPASKLLQPGDKIIQANGYSFINIEHGQAVSLLKMFQNTVELIIVREF*,2,2,FALSE,FALSE,1463.33333333333,1056,1833,1501,2781,2089,3702,-0.059829611903255,0.0402885825900567,-0.122035361967315,0.0508639348486119,-0.0343796663041521,0.0360825392475058,-0.0623691104160131,0.0237645393925973,0.127165719615685,0.00488269700069015,0.109483013396247,0.00558863191596124,0.128476128165113,0.00431211484678319,0.123623896403469,0.00280301566539552,missense,"T77M,V90F",-0.0244491928864053,-0.088480919390473
ERBIN_PDZ1 abundance,2,EIRVRVEKDPELGFSISGGVGGRGNPFRPDDDGIFVTRVQPEGPASKLLQPGDKIIQANGYSFINIEHGQAVSLLKMFQNTVELIIVRDV*,2,2,FALSE,FALSE,395,391,415,379,926,1164,785,-0.0874242648825972,0.0577085811993115,0.136325027484888,0.090252025568525,-0.0802519788438534,0.0601438459843791,-0.0453194052376657,0.0378101175529435,0.123821438911936,0.00699388010749985,0.137870143149582,0.00991636514307491,0.122994067199229,0.00718760865007053,0.125634900695022,0.00445968466127143,missense,"T77M,E89D",-0.00334602718122353,-0.0583483378804268
ERBIN_PDZ1 abundance,2,EIRVRVEKDPELGFSISGGVGGRGNPFRPDDDGIFVTRVQPEGPASKLLQPGDKIIQANGYSFINIEHGQAVSLLKMFQNTVELIIVRAV*,2,2,FALSE,FALSE,922.666666666667,846,985,937,2551,1226,2146,-0.044801505243167,0.03997354986236,-0.13164317802059,0.0616091346911235,-0.0714518725540756,0.0396951375099188,-0.0709133227717713,0.0256164365934679,0.128987021994621,0.00484451721734321,0.108427362715704,0.0067692516804756,0.124045741215992,0.00474384551008153,0.122616110782801,0.00302144602413243,missense,"T77M,E89A",-0.0350247381687258,-0.103581425384911
ERBIN_PDZ1 abundance,2,EIRVRVEKDPELGFSISGGVGGRGNPFRPDDDGIFVTRVQPEGPASKLLQPGDKIIQANGYSFINIEHGQAVSLLKMFQNTVELIIVRGV*,2,2,FALSE,FALSE,1812,1663,1997,1776,3855,2962,3888,-0.0929347599791612,0.0309256832914069,-0.0470868509796826,0.0446613946246993,-0.0659754167860858,0.0303883874600655,-0.0730932902522844,0.0195000905781113,0.123153605095242,0.00374797849275822,0.11771791778982,0.00490713304336001,0.124700215837717,0.00363162403392678,0.122358984696872,0.00230002603728579,missense,"T77M,E89G",-0.0377229792521904,-0.107434163429861
ERBIN_PDZ1 abundance,2,EIRVRVEKDPELGFSISGGVGGRGNPFRPDDDGIFVTRVQPEGPASKLLQPGDKIIQANGYSFINIEHGQAVSLLKMFQNTVELIIVRVV*,2,2,FALSE,FALSE,1363.66666666667,1119,1486,1486,2538,1726,2717,-0.0986462450247479,0.035609684618687,-0.12167503779248,0.0508271049636515,-0.117505020211528,0.0328965716385802,-0.111190905888632,0.0218230508031236,0.122461412689633,0.00431564699240863,0.109522603710869,0.005584585263433,0.11854206919356,0.00393136951914474,0.117865389778884,0.0025740180466924,missense,"T77M,E89V",-0.0848780641839345,-0.174765504147621
ERBIN_PDZ1 abundance,2,EIRVRVEKDPELGFSISGGVGGRGNPFRPDDDGIFVTRVQPEGPASKLLQPGDKIIQANGYSFINIEHGQAVSLLKMFQNTVELIIVR*V*,2,2,FALSE,TRUE,376,335,433,360,550,228,737,-0.182662654591786,0.0631760316581537,-0.343537110955485,0.0952086044171058,-0.0833164497426639,0.0615269901061857,-0.169069715389703,0.0399990461233327,0.112279206103319,0.00765649721241135,0.0851456956578354,0.010460965061064,0.122627841574983,0.00735290400974497,0.111038612830012,0.0047178677033187,stop,"T77M,E89*",-0.156517197819566,-0.277056888470813
ERBIN_PDZ1 abundance,2,EIRVRVEKDPELGFSISGGVGGRGNPFRPDDDGIFVTRVQPEGPASKLLQPGDKIIQANGYSFINIEHGQAVSLLKMFQNTVELIIVRYV*,2,2,FALSE,FALSE,530.666666666667,431,622,539,1330,974,1242,-0.0186273486039359,0.0547213365564482,-0.0308842852663253,0.0766028931434259,-0.0522402451123535,0.0516712815647519,-0.0353278101949935,0.0337308406714627,0.132159148386318,0.00663184675908326,0.119498161023766,0.00841667823676054,0.126341664553151,0.0061750781689535,0.126813404387613,0.00397853597105789,missense,"T77M,E89Y",0.00902100694863128,-0.0406898183406844
ERBIN_PDZ1 abundance,2,EIRVRVEKDPELGFSISGGVGGRGNPFRPDDDGIFVTRVQPEGPASKLLQPGDKIIQANGYSFINIEHGQAVSLLKMFQNTVELIIVRWV*,2,2,FALSE,FALSE,701.333333333333,662,724,718,1374,884,1050,-0.121724211538814,0.0475885397367822,-0.10225998405488,0.0724181228831704,-0.171703216480696,0.0477409064891458,-0.138733521045512,0.0305566548032571,0.119664523083791,0.0057674012164766,0.111655816355368,0.00795688013606233,0.112065007111037,0.00570537096235442,0.114616751946049,0.00360414231812519,missense,"T77M,E89W",-0.118968763438244,-0.223442597829481
ERBIN_PDZ1 abundance,2,EIRVRVEKDPELGFSISGGVGGRGNPFRPDDDGIFVTRVQPEGPASKLLQPGDKIIQANGYSFINIEHGQAVSLLKMFQNTVELIIVRCV*,2,2,FALSE,FALSE,796,682,796,910,1201,1044,786,-0.164442477363934,0.0475926302848355,-0.0817342153014827,0.0694340576725546,-0.310050886900312,0.0460545363461926,-0.210404132690275,0.0298756080708509,0.114487365313279,0.00576789696255221,0.113911067874864,0.00762900848938394,0.0955314965523111,0.0055038379804121,0.106163238756926,0.00352381319294148,missense,"T77M,E89C",-0.207678613720698,-0.350108749805139
ERBIN_PDZ1 abundance,2,EIRVRVEKDPELGFSISGGVGGRGNPFRPDDDGIFVTRVQPEGPASKLLQPGDKIIQANGYSFINIEHGQAVSLLKMFQNTVELIIVRFV*,2,2,FALSE,FALSE,1091.66666666667,837,1178,1260,2084,1519,2839,-0.0744130642023665,0.0434670267589812,-0.0866057404453231,0.0594311434604576,-0.0581314708099824,0.0381891210092225,-0.0692651566082433,0.0258364896370894,0.12539830626374,0.00526790240660828,0.113375813160904,0.00652994673207529,0.125637622034906,0.00456386604501099,0.122810511166466,0.00304740117177065,missense,"T77M,E89F",-0.0329847308316619,-0.100668559693387
ERBIN_PDZ1 abundance,2,EIRVRVEKDPELGFSISGGVGGRGNPFRPDDDGIFVTRVQPEGPASKLLQPGDKIIQANGYSFINIEHGQAVSLLKMFQNTVELIIVLEV*,2,2,FALSE,FALSE,1634.33333333333,1445,1685,1773,81,26,68,-0.951844405859904,0.0800610822155508,-1.25132084870926,0.129742657741669,-1.10715752252944,0.0823894031428508,-1.06396804149041,0.0525054314991859,0.0190597084576176,0.00970284832265,-0.0145962764231898,0.0142553650258247,0.000271699718490892,0.00984610772742249,0.00548579795921786,0.00619298967167925,missense,"T77M,R88L",-1.26417199111046,-1.85864416357977
ERBIN_PDZ1 abundance,2,EIRVRVEKDPELGFSISGGVGGRGNPFRPDDDGIFVTRVQPEGPASKLLQPGDKIIQANGYSFINIEHGQAVSLLKMFQNTVELIIVEEV*,2,2,FALSE,FALSE,559,415,690,572,10,9,16,-1.28001579953121,0.201913727760195,-1.4044165470906,0.207853742822162,-1.2112546120634,0.164665576441848,-1.28407826764898,0.108750216650091,-0.0207123901514475,0.0244705444955562,-0.0314175370809991,0.0228377545788642,-0.0121686277819454,0.0196786836995705,-0.0204760943309574,0.0128270342567766,missense,"T77M,R88E",-1.53661204373544,-2.24765319696417
ERBIN_PDZ1 abundance,2,EIRVRVEKDPELGFSISGGVGGRGNPFRPDDDGIFVTRVQPEGPASKLLQPGDKIIQANGYSFINIEHGQAVSLLKMFQNTVELIIVDEV*,2,2,FALSE,FALSE,239.333333333333,238,282,198,0,1,2,,,-1.77805199147944,0.595399588862085,-1.47887035110136,0.452113819448323,-1.58828878801655,0.360069482153937,,,-0.07247041621158,0.0654190273514722,-0.0441505732216146,0.0540307515473354,-0.0563575747199281,0.0424700172990827,missense,"T77M,R88D",-1.91314670831893,-2.78529582510948
ERBIN_PDZ1 abundance,2,EIRVRVEKDPELGFSISGGVGGRGNPFRPDDDGIFVTRVQPEGPASKLLQPGDKIIQANGYSFINIEHGQAVSLLKMFQNTVELIIVAEV*,2,2,FALSE,FALSE,432.666666666667,406,427,465,8,1,8,-1.23942259019027,0.22639263454474,-1.77703290184733,0.595430445117734,-1.32939880949772,0.228730853531131,-1.31750548200881,0.155332425770245,-0.0157927744996839,0.0274372183533396,-0.0723584445982908,0.0654224176565212,-0.0262876825503267,0.0273349306894237,-0.0244188177287572,0.0183213827789783,missense,"T77M,R88A",-1.57798636876447,-2.30673036286323
ERBIN_PDZ1 abundance,2,EIRVRVEKDPELGFSISGGVGGRGNPFRPDDDGIFVTRVQPEGPASKLLQPGDKIIQANGYSFINIEHGQAVSLLKMFQNTVELIIVGEV*,2,2,FALSE,FALSE,375,307,469,349,18,28,3,-1.01195921579378,0.158940768467051,-0.917286745143727,0.145277102491158,-1.52083394333228,0.368418842604568,-1.00415085791943,0.102959655121606,0.0117742101032114,0.0192625196418052,0.0221054388051353,0.0159621990327124,-0.0491655148764158,0.0440286186660117,0.0125412051707516,0.0121440403889957,missense,"T77M,R88G",-1.19013364712086,-1.75292701828021
ERBIN_PDZ1 abundance,2,EIRVRVEKDPELGFSISGGVGGRGNPFRPDDDGIFVTRVQPEGPASKLLQPGDKIIQANGYSFINIEHGQAVSLLKMFQNTVELIIVVEV*,2,2,FALSE,FALSE,1306,962,1655,1301,15,46,25,-1.27563282693918,0.165911267019322,-1.11831504503643,0.103534744867083,-1.29695687911081,0.13056252259148,-1.20432938145146,0.0728782816029755,-0.0201812042483101,0.0201072957591682,1.76240079593215e-05,0.0113757927163371,-0.02241064582849,0.0156031311498983,-0.0110697526545374,0.00859595726327774,missense,"T77M,R88V",-1.43790335976551,-2.10671000829637
ERBIN_PDZ1 abundance,2,EIRVRVEKDPELGFSISGGVGGRGNPFRPDDDGIFVTRVQPEGPASKLLQPGDKIIQANGYSFINIEHGQAVSLLKMFQNTVELIIV*EV*,2,2,FALSE,TRUE,218.333333333333,191,254,210,8,9,2,-1.13630217731298,0.229738171439348,-1.11772748211906,0.224603515711475,-1.49432991733308,0.451803667548417,-1.16803547176212,0.151326782743047,-0.00329529510734311,0.0278426742396192,8.21819876434537e-05,0.0246781217394648,-0.0459980991015244,0.0539936862342994,-0.0067889039607324,0.0178489191654519,stop,"T77M,R88*",-1.3929808005628,-2.04256642454565
ERBIN_PDZ1 abundance,2,EIRVRVEKDPELGFSISGGVGGRGNPFRPDDDGIFVTRVQPEGPASKLLQPGDKIIQANGYSFINIEHGQAVSLLKMFQNTVELIIVYEV*,2,2,FALSE,FALSE,339,275,387,355,5,3,10,-1.35322666118486,0.282562741098721,-1.55368981208609,0.350435651406377,-1.209410837295,0.207543654032518,-1.31434154938092,0.150955775326743,-0.0295850392156125,0.0342446459958117,-0.0478188110963987,0.0385038214556023,-0.0119482838505385,0.0248029127265792,-0.0240456334404471,0.0178051590242306,missense,"T77M,R88Y",-1.57407023098801,-2.3011386264194
ERBIN_PDZ1 abundance,2,EIRVRVEKDPELGFSISGGVGGRGNPFRPDDDGIFVTRVQPEGPASKLLQPGDKIIQANGYSFINIEHGQAVSLLKMFQNTVELIIVWEV*,2,2,FALSE,FALSE,160.666666666667,126,186,170,14,5,3,-0.882697884233083,0.186646268851698,-1.19696165708299,0.29181652862648,-1.33228062103808,0.372689087950924,-1.02808139251132,0.144869953153905,0.0274397876773507,0.0226202342828788,-0.00862360611853089,0.0320630948105161,-0.026632079108551,0.0445389427380267,0.00971861045371465,0.0170873393095094,missense,"T77M,R88W",-1.21975351629887,-1.79522034691119
ERBIN_PDZ1 abundance,2,EIRVRVEKDPELGFSISGGVGGRGNPFRPDDDGIFVTRVQPEGPASKLLQPGDKIIQANGYSFINIEHGQAVSLLKMFQNTVELIIVFEV*,2,2,FALSE,FALSE,730.666666666667,563,932,697,4,20,34,-1.59748457083451,0.311731239624918,-1.26159188266474,0.145346140235463,-1.06513999393115,0.116808148123178,-1.1780150603661,0.0873976821253695,-0.0591874051011661,0.0377796658727246,-0.0157247976110282,0.0159697844966049,0.00529308714499682,0.0139593875667169,-0.0079659914998193,0.0103085133723644,missense,"T77M,R88F",-1.40533297379843,-2.06020372465733
ERBIN_PDZ1 abundance,2,EIRVRVEKDPELGFSISGGVGGRGNPFRPDDDGIFVTRVQPEGPASKLLQPGDKIIQANGYSFINIEHGQAVSLLKMFQNTVELII*REV*,2,2,FALSE,TRUE,230.333333333333,201,247,243,7,5,26,-1.18427838291399,0.243577601840671,-1.27833091374457,0.2851154649313,-0.858770731412961,0.140886496950356,-0.992641097132654,0.112128527437068,-0.00910967873994908,0.029519917293796,-0.0175639845243783,0.0313268210922277,0.0299556519029877,0.0168369180185371,0.0138987757618453,0.0132255043429008,stop,"T77M,V87*",-1.17588751285816,-1.73258538765138
ERBIN_PDZ1 abundance,2,EIRVRVEKDPELGFSISGGVGGRGNPFRPDDDGIFVTRVQPEGPASKLLQPGDKIIQANGYSFINIEHGQAVSLLKMFQNTVELIIYREV*,2,2,FALSE,FALSE,165.666666666667,135,191,171,192,116,512,-0.219982225654229,0.0959947793401599,-0.302597730226288,0.137980764369184,0.0165701032514061,0.0836974166720132,-0.123112148400989,0.0573734426354037,0.107756332723837,0.0116339019899348,0.0896438755655411,0.015160520039149,0.134564980621801,0.0100024244578002,0.116459285121811,0.00676716917706401,missense,"T77M,V87Y",-0.0996335073730298,-0.195834361816833
ERBIN_PDZ1 abundance,2,EIRVRVEKDPELGFSISGGVGGRGNPFRPDDDGIFVTRVQPEGPASKLLQPGDKIIQANGYSFINIEHGQAVSLLKMFQNTVELIIWREV*,2,2,FALSE,FALSE,131.333333333333,91,118,185,603,169,599,0.180030864081098,0.10514074341913,-0.0564897815386488,0.165956074171162,0.0371278685836498,0.0803895621984541,0.070973683069894,0.059601091079402,0.156235147016239,0.0127423294526529,0.116684778730056,0.0182342835944769,0.137021776816153,0.00960711280058585,0.139351612932451,0.00702991920904932,missense,"T77M,V87W",0.14059501386613,0.147180785692502
ERBIN_PDZ1 abundance,2,EIRVRVEKDPELGFSISGGVGGRGNPFRPDDDGIFVTRVQPEGPASKLLQPGDKIIQANGYSFINIEHGQAVSLLKMFQNTVELIICREV*,2,2,FALSE,FALSE,84,76,83,93,395,128,271,0.116888842084609,0.115398040128626,-0.0352681572981389,0.196462488253374,0.00943896841164332,0.111628572720022,0.0475653334951878,0.0742775569235007,0.148582771539127,0.0139854427283979,0.119016486783946,0.0215861500965242,0.133712760321948,0.0133403922171164,0.136590609679874,0.00876100109513317,missense,"T77M,V87C",0.111621475919726,0.105810334168726
ERBIN_PDZ1 abundance,2,EIRVRVEKDPELGFSISGGVGGRGNPFRPDDDGIFVTRVQPEGPASKLLQPGDKIIQANGYSFINIEHGQAVSLLKMFQNTVELIIFREV*,2,2,FALSE,FALSE,367,292,378,431,516,556,912,-0.163539740451903,0.0665430104920645,-0.048841733556614,0.0956804572029217,-0.0746335128008089,0.0568986600583491,-0.101438218757493,0.0394069190810887,0.114596770770841,0.00806455171313683,0.117525101547675,0.0105128094876955,0.123665513038286,0.00679978632093185,0.119015714401494,0.00464802661160238,missense,"T77M,V87F",-0.0728067368239403,-0.157529215493537
ERBIN_PDZ1 abundance,2,EIRVRVEKDPELGFSISGGVGGRGNPFRPDDDGIFVTRVQPEGPASKLLQPGDKIIQANGYSFINIEHGQAVSLLKMFQNTVELIMVREV*,2,2,FALSE,FALSE,725.666666666667,632,837,708,284,66,202,-0.519474213463733,0.0582186805123498,-0.888245847097179,0.0975457564387476,-0.601081471316668,0.0623632980540867,-0.610366342695921,0.0390061462309675,0.0714599793502858,0.0070557006091335,0.025296282969555,0.0107177576670524,0.0607513139459413,0.00745284863653217,0.0589878939420685,0.00460075565218691,missense,"T77M,I86M",-0.702729331916049,-1.05697691953976
ERBIN_PDZ1 abundance,2,EIRVRVEKDPELGFSISGGVGGRGNPFRPDDDGIFVTRVQPEGPASKLLQPGDKIIQANGYSFINIEHGQAVSLLKMFQNTVELIQVREV*,2,2,FALSE,FALSE,489,452,501,514,13,35,4,-1.2340157658244,0.178406322779111,-0.922982980964262,0.128280301861901,-1.54739449426256,0.319239623356075,-1.07885610948879,0.0990152461242371,-0.0151375048570875,0.0216216099236193,0.0214795697015705,0.0140946899076591,-0.0523396857744099,0.0381513593074069,0.00372975770371239,0.0116787992989961,missense,"T77M,I86Q",-1.28259960394677,-1.88495640287046
ERBIN_PDZ1 abundance,2,EIRVRVEKDPELGFSISGGVGGRGNPFRPDDDGIFVTRVQPEGPASKLLQPGDKIIQANGYSFINIEHGQAVSLLKMFQNTVELIHVREV*,2,2,FALSE,FALSE,277.666666666667,241,369,223,18,4,1,-0.985948214565576,0.159490880060602,-1.45749824751696,0.30750674311752,-1.69222629567074,0.634673423563279,-1.11465022454684,0.138184178107887,0.0149265631897969,0.0193291893545426,-0.0372498441181794,0.0337870438862982,-0.0696480951647425,0.0758478962312805,-0.000492140460572332,0.0162987554501842,missense,"T77M,I86H",-1.32690354547766,-1.94821668088022
ERBIN_PDZ1 abundance,2,EIRVRVEKDPELGFSISGGVGGRGNPFRPDDDGIFVTRVQPEGPASKLLQPGDKIIQANGYSFINIEHGQAVSLLKMFQNTVELIPVREV*,2,2,FALSE,FALSE,378,312,426,396,3,34,8,-1.50367544292331,0.360757988135964,-0.763364658961404,0.146180714610154,-1.16721584529254,0.234640539991384,-0.942643470192288,0.117327486305058,-0.0478183889173497,0.0437213680255214,0.0390174981251654,0.0160614826517029,-0.0069056883107507,0.0280411793974287,0.0197959711263849,0.0138387189695332,missense,"T77M,I86P",-1.11400326353234,-1.6442227119728
ERBIN_PDZ1 abundance,2,EIRVRVEKDPELGFSISGGVGGRGNPFRPDDDGIFVTRVQPEGPASKLLQPGDKIIQANGYSFINIEHGQAVSLLKMFQNTVELILVREV*,2,2,FALSE,FALSE,1229.66666666667,1045,1400,1244,2264,1245,1907,-0.111754245057106,0.035973184907531,-0.222558093573077,0.053032207339056,-0.160899035183531,0.035053633806426,-0.15263344610982,0.0226912461227266,0.120872813927193,0.00435970070827519,0.0984381630950731,0.00582686902598158,0.113356182054665,0.00418915347762947,0.112977262660798,0.00267642125515637,missense,"T77M,I86L",-0.136173308552269,-0.248008455162646
ERBIN_PDZ1 abundance,2,EIRVRVEKDPELGFSISGGVGGRGNPFRPDDDGIFVTRVQPEGPASKLLQPGDKIIQANGYSFINIEHGQAVSLLKMFQNTVELIEVREV*,2,2,FALSE,FALSE,444.666666666667,367,521,446,34,4,37,-0.929949850025977,0.119330526445631,-1.55645621182425,0.303740476738114,-0.925620473761519,0.116101656369675,-0.971621725289063,0.0802569319126662,0.0217131768903379,0.0144620328169763,-0.0481227669329853,0.033373228546321,0.0219666419137649,0.0138749568796604,0.0163780002728286,0.00946626541719808,missense,"T77M,I86E",-1.14987091712268,-1.69543706580406
ERBIN_PDZ1 abundance,2,EIRVRVEKDPELGFSISGGVGGRGNPFRPDDDGIFVTRVQPEGPASKLLQPGDKIIQANGYSFINIEHGQAVSLLKMFQNTVELIDVREV*,2,2,FALSE,FALSE,434,330,497,475,10,17,12,-1.2204400676414,0.203277121348611,-1.12784464517395,0.163979884040841,-1.23801642952612,0.189080108407167,-1.1874061616529,0.105785570213048,-0.0134922243200462,0.0246357783498383,-0.00102943276484878,0.0180171513716713,-0.0153668514329003,0.0225963903787696,-0.00907366725096029,0.0124773556760936,missense,"T77M,I86D",-1.41695675054626,-2.07680096912775
ERBIN_PDZ1 abundance,2,EIRVRVEKDPELGFSISGGVGGRGNPFRPDDDGIFVTRVQPEGPASKLLQPGDKIIQANGYSFINIEHGQAVSLLKMFQNTVELIAVREV*,2,2,FALSE,FALSE,662,656,693,637,559,277,346,-0.359089183950881,0.0495744015150265,-0.440137812854164,0.0782316254992483,-0.438108576005553,0.0566592066513965,-0.402021569906734,0.0336757243132647,0.090897533421778,0.00600807390151694,0.0745317750608143,0.00859563382982269,0.0802277104565577,0.00677116997039869,0.0835620568275177,0.00397203502387366,missense,"T77M,I86A",-0.444851895445043,-0.6887614118467
ERBIN_PDZ1 abundance,2,EIRVRVEKDPELGFSISGGVGGRGNPFRPDDDGIFVTRVQPEGPASKLLQPGDKIIQANGYSFINIEHGQAVSLLKMFQNTVELIGVREV*,2,2,FALSE,FALSE,1169.66666666667,1013,1226,1270,49,71,26,-1.09452865675033,0.0947991092001929,-0.939169770969986,0.0927710236169298,-1.28836091684017,0.128174904060511,-1.07284163098474,0.0588914382240324,0.00176736608466099,0.0114889950552422,0.0197010598101868,0.0101931379277889,-0.0213833684443976,0.0153177940996086,0.00443916246799356,0.00694621600581311,missense,"T77M,I86G",-1.27515522088128,-1.87432679010777
ERBIN_PDZ1 abundance,2,EIRVRVEKDPELGFSISGGVGGRGNPFRPDDDGIFVTRVQPEGPASKLLQPGDKIIQANGYSFINIEHGQAVSLLKMFQNTVELIVVREV*,2,2,FALSE,FALSE,960,798,1102,980,2763,1534,2081,0.00887145369087651,0.0399265613554453,-0.0698713095470619,0.0576925510220016,-0.0751808972551646,0.0384550449036869,-0.0413141045110038,0.0249690301213733,0.135491812651369,0.0048388225359464,0.115214494633186,0.00633892035514785,0.123600096782065,0.00459564580323611,0.126107323934369,0.00294508475101115,missense,"T77M,I86V",0.00161150868521332,-0.051269620133937
ERBIN_PDZ1 abundance,2,EIRVRVEKDPELGFSISGGVGGRGNPFRPDDDGIFVTRVQPEGPASKLLQPGDKIIQANGYSFINIEHGQAVSLLKMFQNTVELI*VREV*,2,2,FALSE,TRUE,409.666666666667,369,445,415,64,11,7,-0.766941488668774,0.0948173124551843,-1.22102180280656,0.19644412426377,-1.34415165485826,0.244401104362455,-0.906201229048171,0.0806122863671847,0.041468660601067,0.0114912011635944,-0.0112671943248629,0.0215841323686643,-0.0280507503620211,0.0292076348469405,0.0240943154419032,0.00950817929932002,stop,"T77M,I86*",-1.06889710800133,-1.57981697649543
ERBIN_PDZ1 abundance,2,EIRVRVEKDPELGFSISGGVGGRGNPFRPDDDGIFVTRVQPEGPASKLLQPGDKIIQANGYSFINIEHGQAVSLLKMFQNTVELIYVREV*,2,2,FALSE,FALSE,293.333333333333,271,311,298,19,5,26,-1.00239095206515,0.154654290158858,-1.34442786456405,0.280829020172094,-0.912377462889934,0.138243233021408,-0.998898999325227,0.0967573886721488,0.0129338173568343,0.0187430281771413,-0.0248263312145604,0.0308558515917633,0.02354927398419,0.0165210295619682,0.0131606592939216,0.0114124861294505,missense,"T77M,I86Y",-1.18363319206816,-1.74364521220124
ERBIN_PDZ1 abundance,2,EIRVRVEKDPELGFSISGGVGGRGNPFRPDDDGIFVTRVQPEGPASKLLQPGDKIIQANGYSFINIEHGQAVSLLKMFQNTVELIWVREV*,2,2,FALSE,FALSE,342.333333333333,335,355,337,10,3,16,-1.22434908946109,0.2031780786283,-1.52893065465197,0.351401974691334,-1.07225210167415,0.168223112956176,-1.18136810996671,0.121572841750728,-0.0139659706741654,0.0246237750585257,-0.0450984195682866,0.0386099954110291,0.00444314071577884,0.0201038341003275,-0.00836148204150799,0.0143394565442364,missense,"T77M,I86W",-1.40948318992235,-2.06612969459878
ERBIN_PDZ1 abundance,2,EIRVRVEKDPELGFSISGGVGGRGNPFRPDDDGIFVTRVQPEGPASKLLQPGDKIIQANGYSFINIEHGQAVSLLKMFQNTVELICVREV*,2,2,FALSE,FALSE,559.666666666667,527,576,576,714,550,686,-0.232599485344038,0.0535220315653072,-0.172789266251469,0.0807068778706729,-0.225644638918077,0.0530453994486577,-0.219016726180702,0.0341393910276295,0.106227208289969,0.00648649930561882,0.103906470995697,0.00886760009519667,0.105618631290497,0.00633929483030807,0.105147387615251,0.00402672428346402,missense,"T77M,I86C",-0.218338797323794,-0.365330108335886
ERBIN_PDZ1 abundance,2,EIRVRVEKDPELGFSISGGVGGRGNPFRPDDDGIFVTRVQPEGPASKLLQPGDKIIQANGYSFINIEHGQAVSLLKMFQNTVELIFVREV*,2,2,FALSE,FALSE,954.666666666667,851,1120,893,226,154,158,-0.656195426184157,0.0580534249995499,-0.728733328548592,0.0752563536104118,-0.726621107776859,0.0644476339798204,-0.697878449033145,0.0374228040529683,0.0548903158782953,0.0070356727862412,0.0428225863279025,0.00826872834195386,0.0457484526859159,0.00770194130236115,0.0486658842905197,0.00441400122554754,missense,"T77M,I86F",-0.811046892948675,-1.21164033745453
ERBIN_PDZ1 abundance,2,EIRVRVEKDPELGFSISGGVGGRGNPFRPDDDGIFVTRVQPEGPASKLLQPGDKIIQANGYSFINIEHGQAVSLLKMFQNTVELMIVREV*,2,2,FALSE,FALSE,55,42,43,80,130,57,264,-0.0178374532975863,0.157345015137518,-0.0786831529893528,0.273078838202426,0.0421242547883226,0.119152178538184,0.00959011148483044,0.0897166139145515,0.13225487822329,0.0190691253972066,0.114246300771531,0.0300043068884463,0.137618879780156,0.0142395155334469,0.132111451029525,0.0105820302297576,missense,"T77M,I85M",0.0646178829313034,0.0386953042829058
ERBIN_PDZ1 abundance,2,EIRVRVEKDPELGFSISGGVGGRGNPFRPDDDGIFVTRVQPEGPASKLLQPGDKIIQANGYSFINIEHGQAVSLLKMFQNTVELQIVREV*,2,2,FALSE,FALSE,337,328,375,308,803,1058,1037,-0.0788007357030752,0.0618897457286364,0.138009111754109,0.0944636036149933,0.0473960578527168,0.0639136204774556,0.0105121158328187,0.0402278643518561,0.124866550885436,0.00750060827201376,0.138055180487416,0.0103791087266594,0.138248896977875,0.00763812296806559,0.132220200986269,0.00474485670018008,missense,"T77M,I85Q",0.0657590880332664,0.040324797044086
ERBIN_PDZ1 abundance,2,EIRVRVEKDPELGFSISGGVGGRGNPFRPDDDGIFVTRVQPEGPASKLLQPGDKIIQANGYSFINIEHGQAVSLLKMFQNTVELPIVREV*,2,2,FALSE,FALSE,48.6666666666667,16,92,38,1,0,0,-1.03226094703627,0.660363434616643,,,,,-1.03226094703627,0.660363434616643,0.00931378097232985,0.080031471803724,,,,,0.00922563406505941,0.0778895404411429,missense,"T77M,I85P",-1.2249267337118,-1.80260702991136
ERBIN_PDZ1 abundance,2,EIRVRVEKDPELGFSISGGVGGRGNPFRPDDDGIFVTRVQPEGPASKLLQPGDKIIQANGYSFINIEHGQAVSLLKMFQNTVELLIVREV*,2,2,FALSE,FALSE,174.666666666667,139,191,194,453,476,937,-0.0227620192094348,0.0890087107457962,0.101504427735095,0.128528646790135,0.111393323385426,0.0765838111975914,0.0623194606999895,0.0529065919056908,0.131658054963158,0.0107872388913741,0.134044259138174,0.0141219765970635,0.145897016112844,0.00915229903924242,0.138330851685035,0.00624030634317846,missense,"T77M,I85L",0.129883304378418,0.131885854886402
ERBIN_PDZ1 abundance,2,EIRVRVEKDPELGFSISGGVGGRGNPFRPDDDGIFVTRVQPEGPASKLLQPGDKIIQANGYSFINIEHGQAVSLLKMFQNTVELEIVREV*,2,2,FALSE,FALSE,72,73,81,62,382,348,290,0.118658741099898,0.117604091180736,0.258651936423546,0.194339813944979,0.133773183722973,0.13261757500686,0.147996194584656,0.080156853069871,0.148797271033969,0.014252800827468,0.151310709034039,0.0213529230482748,0.148571565355859,0.0158487242322059,0.148436380063736,0.00945446116719788,missense,"T77M,I85E",0.235929144663273,0.283305550434739
ERBIN_PDZ1 abundance,2,EIRVRVEKDPELGFSISGGVGGRGNPFRPDDDGIFVTRVQPEGPASKLLQPGDKIIQANGYSFINIEHGQAVSLLKMFQNTVELAIVREV*,2,2,FALSE,FALSE,229,185,259,243,453,611,530,-0.11526223667669,0.0801079393827434,0.0817725595721655,0.111657347859513,-0.0685679429220914,0.072038265801203,-0.0574132908493635,0.048295374187544,0.120447669654095,0.0097085270865827,0.131876236776061,0.0122682568652332,0.124390390900923,0.00860907469308313,0.124208432869786,0.00569641549442331,missense,"T77M,I85A",-0.0183151582842817,-0.0797223141548354
ERBIN_PDZ1 abundance,2,EIRVRVEKDPELGFSISGGVGGRGNPFRPDDDGIFVTRVQPEGPASKLLQPGDKIIQANGYSFINIEHGQAVSLLKMFQNTVELGIVREV*,2,2,FALSE,FALSE,191.333333333333,157,217,200,529,286,364,-0.0265039647420728,0.083329395710187,-0.0806398090571081,0.123082229359597,-0.118355531390802,0.0792639065815963,-0.0757825285909525,0.0520445878553753,0.131204557097153,0.0100989452680291,0.114031314837364,0.0135235560782706,0.118440427181662,0.00947258911131548,0.122041790365152,0.00613863339186423,missense,"T77M,I85G",-0.0410515671478752,-0.112186954905855
ERBIN_PDZ1 abundance,2,EIRVRVEKDPELGFSISGGVGGRGNPFRPDDDGIFVTRVQPEGPASKLLQPGDKIIQANGYSFINIEHGQAVSLLKMFQNTVELVIVREV*,2,2,FALSE,FALSE,88.3333333333333,68,127,70,576,186,229,0.243323775788243,0.119297118589267,-0.0754022238362134,0.16026336662459,0.039159111186908,0.126091864068772,0.0965998409518187,0.0762280594849381,0.163905809280583,0.0144579840163092,0.114606790093362,0.0176088021570361,0.137264524460016,0.0150688563069215,0.142374205577748,0.00899106190737033,missense,"T77M,I85V",0.17231363014204,0.192470852769265
ERBIN_PDZ1 abundance,2,EIRVRVEKDPELGFSISGGVGGRGNPFRPDDDGIFVTRVQPEGPASKLLQPGDKIIQANGYSFINIEHGQAVSLLKMFQNTVEL*IVREV*,2,2,FALSE,TRUE,102,89,108,109,25,0,1,-0.641608197701436,0.160738242883843,,,-1.50415299885136,0.638252548147809,-0.693051464668046,0.155871242386422,0.0566581868775233,0.0194803610842056,,,-0.047172025785719,0.0762756265568425,0.0492352247085464,0.0183849359323119,stop,"T77M,I85*",-0.805072323309643,-1.20310942748819
ERBIN_PDZ1 abundance,2,EIRVRVEKDPELGFSISGGVGGRGNPFRPDDDGIFVTRVQPEGPASKLLQPGDKIIQANGYSFINIEHGQAVSLLKMFQNTVELYIVREV*,2,2,FALSE,FALSE,331,259,371,363,681,643,884,-0.0602424424731137,0.068102939851167,-0.00177482217417298,0.0960027912986095,-0.0377131222174063,0.0606093219910518,-0.0393199670721708,0.0409502253747916,0.127115687411629,0.00825360434078768,0.122696538714708,0.0105482256744322,0.128077756957476,0.00724323627609283,0.12634253145881,0.00483005882549415,missense,"T77M,I85Y",0.00407973979949928,-0.0477453064704854
ERBIN_PDZ1 abundance,2,EIRVRVEKDPELGFSISGGVGGRGNPFRPDDDGIFVTRVQPEGPASKLLQPGDKIIQANGYSFINIEHGQAVSLLKMFQNTVELWIVREV*,2,2,FALSE,FALSE,165,146,172,177,519,315,811,0.0181473717885705,0.0864401599846573,0.0140420879216309,0.137305565900561,0.1283533916162,0.0807846712390147,0.0671586135020085,0.0542241144279716,0.136615989640545,0.0104759483397768,0.124434408363141,0.0150863331772284,0.147923862436455,0.00965433108387275,0.138901627364177,0.00639570747292284,missense,"T77M,I85W",0.135872935423968,0.140438270586328
ERBIN_PDZ1 abundance,2,EIRVRVEKDPELGFSISGGVGGRGNPFRPDDDGIFVTRVQPEGPASKLLQPGDKIIQANGYSFINIEHGQAVSLLKMFQNTVELCIVREV*,2,2,FALSE,FALSE,219.666666666667,179,244,236,706,300,847,0.0451640252172298,0.0784484220513647,-0.100266621333367,0.117949161119925,0.0641800710584159,0.0716466971728538,0.0294384238253439,0.0482702955666095,0.139890220804423,0.00950740508685974,0.111874835402139,0.0129595645373798,0.140254703499319,0.00856227951372346,0.134452549651426,0.00569345748349011,missense,"T77M,I85C",0.0891850071078553,0.0737739688803983
ERBIN_PDZ1 abundance,2,EIRVRVEKDPELGFSISGGVGGRGNPFRPDDDGIFVTRVQPEGPASKLLQPGDKIIQANGYSFINIEHGQAVSLLKMFQNTVELFIVREV*,2,2,FALSE,FALSE,232.666666666667,208,226,264,422,185,752,-0.127637619006343,0.0763080986729714,-0.216964845950656,0.124795303561072,0.0034664067844569,0.0689639924404049,-0.078713564548819,0.047340526111997,0.118947859080012,0.00924801272633606,0.0990527164572849,0.0137117786604453,0.132998997593409,0.00824167760633059,0.121696076123861,0.00558379163626157,missense,"T77M,I85F",-0.0446794385309684,-0.117367084355921
ERBIN_PDZ1 abundance,2,EIRVRVEKDPELGFSISGGVGGRGNPFRPDDDGIFVTRVQPEGPASKLLQPGDKIIQANGYSFINIEHGQAVSLLKMFQNTVEFIIVREV*,2,2,FALSE,FALSE,209.666666666667,182,180,267,441,337,419,-0.081478928052698,0.0799716280002696,0.0203670496194443,0.134273164110527,-0.153168082546069,0.0716604161285412,-0.10192211313661,0.0495949741112368,0.124541972533156,0.00969200709169639,0.125129358191872,0.0147531505896789,0.1142800847606,0.00856391902451554,0.118958639298852,0.00584970266253028,missense,"T77M,L84F",-0.0734056740583085,-0.158384420124261
ERBIN_PDZ1 abundance,2,EIRVRVEKDPELGFSISGGVGGRGNPFRPDDDGIFVTRVQPEGPASKLLQPGDKIIQANGYSFINIEHGQAVSLLKMFQNTVDLIIVREV*,2,2,FALSE,FALSE,633.666666666667,497,851,553,1739,1543,1435,0.0140345801248653,0.0515074631311054,0.0111715066691481,0.0669202615968069,-0.0210272585758366,0.0508055664691722,-0.000366202446893371,0.0318199886568421,0.136117547793505,0.00624234757282021,0.12411900567059,0.00735280726702559,0.130071833922145,0.00607161918312308,0.130937108726518,0.00375315192120322,missense,"T77M,E83D",0.0522945177753586,0.0210991383698271
ERBIN_PDZ1 abundance,2,EIRVRVEKDPELGFSISGGVGGRGNPFRPDDDGIFVTRVQPEGPASKLLQPGDKIIQANGYSFINIEHGQAVSLLKMFQNTVALIIVREV*,2,2,FALSE,FALSE,184.333333333333,159,217,177,119,74,125,-0.388183982523065,0.096267779296424,-0.473857278990775,0.137138896331897,-0.353942961296088,0.101708015052668,-0.393015544883521,0.0622880522323542,0.0873714454685337,0.0116669876926809,0.0708268771758765,0.0150680204990286,0.0902860878420241,0.0121548164539383,0.0846243130238602,0.00734684494784064,missense,"T77M,E83A",-0.43370474442854,-0.672844727056271
ERBIN_PDZ1 abundance,2,EIRVRVEKDPELGFSISGGVGGRGNPFRPDDDGIFVTRVQPEGPASKLLQPGDKIIQANGYSFINIEHGQAVSLLKMFQNTVGLIIVREV*,2,2,FALSE,FALSE,756,617,910,741,98,79,56,-0.78272524303421,0.0760750085418847,-0.834754893766743,0.0951625737667205,-0.880333599225264,0.097268469941126,-0.824025678019578,0.0507079211217211,0.0395557789570559,0.00921976381781704,0.0311735563241906,0.0104559074821995,0.0273787389591715,0.0116242598803799,0.0337868810347128,0.0059809742118587,missense,"T77M,E83G",-0.96718483484875,-1.43458505233015
ERBIN_PDZ1 abundance,2,EIRVRVEKDPELGFSISGGVGGRGNPFRPDDDGIFVTRVQPEGPASKLLQPGDKIIQANGYSFINIEHGQAVSLLKMFQNTVVLIIVREV*,2,2,FALSE,FALSE,455,329,597,439,571,368,454,-0.168227401235007,0.0608234720116617,-0.298311711777766,0.0790210600790631,-0.263259599350996,0.0582850391543815,-0.23556371798526,0.0371437486248417,0.114028658770506,0.00737138328704067,0.0901147982254788,0.00868237228805342,0.101123381434843,0.00696546828256608,0.103195678117452,0.00438108677584454,missense,"T77M,E83V",-0.238819732701923,-0.394574225702217
ERBIN_PDZ1 abundance,2,EIRVRVEKDPELGFSISGGVGGRGNPFRPDDDGIFVTRVQPEGPASKLLQPGDKIIQANGYSFINIEHGQAVSLLKMFQNTV*LIIVREV*,2,2,FALSE,TRUE,324,279,451,242,17,9,14,-1.0388660768703,0.161788498380639,-1.28243100575798,0.213165264969408,-1.02033167599633,0.181613146619334,-1.09186857220321,0.105100656169053,0.00851328501152804,0.0196076447719031,-0.0180144786741659,0.0234213535922473,0.0106479933421674,0.0217040364187334,0.00219494416361729,0.012396570403421,stop,"T77M,E83*",-1.29870569810045,-1.90795381480733
ERBIN_PDZ1 abundance,2,EIRVRVEKDPELGFSISGGVGGRGNPFRPDDDGIFVTRVQPEGPASKLLQPGDKIIQANGYSFINIEHGQAVSLLKMFQNTVYLIIVREV*,2,2,FALSE,FALSE,259.666666666667,188,295,296,195,192,345,-0.302037260176455,0.0855912902249837,-0.282745155794674,0.111770897298681,-0.231315814448682,0.0705865267154428,-0.264318312150888,0.0489553460628706,0.09781183120017,0.0103730712077687,0.0918251604270591,0.0122807330140343,0.10494088630042,0.00843558175727776,0.0998040879600827,0.00577425885063989,missense,"T77M,E83Y",-0.27441055137679,-0.44539329520639
ERBIN_PDZ1 abundance,2,EIRVRVEKDPELGFSISGGVGGRGNPFRPDDDGIFVTRVQPEGPASKLLQPGDKIIQANGYSFINIEHGQAVSLLKMFQNTVWLIIVREV*,2,2,FALSE,FALSE,263,289,281,219,351,273,288,-0.261017426711246,0.0693226171016408,-0.167824488852471,0.11159709879018,-0.199602484373613,0.0797784905208754,-0.222561079493217,0.0473777030967609,0.10278315073919,0.00840142077089878,0.104451971722495,0.0122616370495862,0.108730850208437,0.00953408547744595,0.104729332895378,0.00558817664322358,missense,"T77M,E83W",-0.222725798417907,-0.371594176480912
ERBIN_PDZ1 abundance,2,EIRVRVEKDPELGFSISGGVGGRGNPFRPDDDGIFVTRVQPEGPASKLLQPGDKIIQANGYSFINIEHGQAVSLLKMFQNTVCLIIVREV*,2,2,FALSE,FALSE,182,156,208,182,262,183,59,-0.176761706914612,0.0883116510596874,-0.196273455129194,0.12926362535306,-0.567528099214532,0.112378535046161,-0.296909432052332,0.0611699917977896,0.112994360066856,0.010702760088203,0.101326165561736,0.0142027317463953,0.0647611756967676,0.0134300179404861,0.0959599814900458,0.00721497027267149,missense,"T77M,E83C",-0.314750005731172,-0.50299280010464
ERBIN_PDZ1 abundance,2,EIRVRVEKDPELGFSISGGVGGRGNPFRPDDDGIFVTRVQPEGPASKLLQPGDKIIQANGYSFINIEHGQAVSLLKMFQNTVFLIIVREV*,2,2,FALSE,FALSE,147,146,143,152,73,102,37,-0.49172040649573,0.109283708496143,-0.256465206637372,0.156722687161571,-0.642800456688013,0.133012925723852,-0.485980270367555,0.0743363616192757,0.0748235484144864,0.0132444281082777,0.0947126476623166,0.0172197729891176,0.0557656045151688,0.0158959713975102,0.0736591696412742,0.00876793707991002,missense,"T77M,E83F",-0.548771250629351,-0.83714476268177
ERBIN_PDZ1 abundance,2,EIRVRVEKDPELGFSISGGVGGRGNPFRPDDDGIFVTRVQPEGPASKLLQPGDKIIQANGYSFINIEHGQAVSLLKMFQNT*ELIIVREV*,2,2,FALSE,TRUE,418.333333333333,316,527,412,6,4,10,-1.34195792855986,0.258382537551521,-1.55974105797895,0.303635717199298,-1.24853381150915,0.20662959611762,-1.34549269359655,0.142498708753422,-0.0282193469163949,0.0313141729003117,-0.048483686632057,0.0333617181804031,-0.0166237518602027,0.0246936764370094,-0.0277198954906765,0.0168076522054914,stop,"T77M,V82*",-1.61262736446404,-2.35619320844237
ERBIN_PDZ1 abundance,2,EIRVRVEKDPELGFSISGGVGGRGNPFRPDDDGIFVTRVQPEGPASKLLQPGDKIIQANGYSFINIEHGQAVSLLKMFQNTYELIIVREV*,2,2,FALSE,FALSE,187,120,262,179,153,172,152,-0.248387569183273,0.102680928915482,-0.280269450326916,0.118084132151073,-0.314522005038109,0.09269311376291,-0.283671747993787,0.0594491233279495,0.104313801943738,0.012444216981896,0.0920971764760103,0.0129743943655213,0.0949971667821287,0.0110774729380842,0.0975213597762673,0.00701199468794168,missense,"T77M,V82Y",-0.298365145270647,-0.479597346064478
ERBIN_PDZ1 abundance,2,EIRVRVEKDPELGFSISGGVGGRGNPFRPDDDGIFVTRVQPEGPASKLLQPGDKIIQANGYSFINIEHGQAVSLLKMFQNTWELIIVREV*,2,2,FALSE,FALSE,351,296,462,295,4,11,34,-1.430360652555,0.314010218044652,-1.23177686236973,0.195830354750977,-0.839236229044126,0.124673069317081,-1.00065131222395,0.0997242574377414,-0.0389331444132176,0.0380558622633472,-0.0124488974178633,0.0215166949614239,0.0322901610435825,0.0148993004485785,0.0129539748543596,0.0117624268326866,missense,"T77M,V82W",-1.18580210637385,-1.74674214031229
ERBIN_PDZ1 abundance,2,EIRVRVEKDPELGFSISGGVGGRGNPFRPDDDGIFVTRVQPEGPASKLLQPGDKIIQANGYSFINIEHGQAVSLLKMFQNTCELIIVREV*,2,2,FALSE,FALSE,416.333333333333,400,452,397,832,294,643,-0.121164815799087,0.0576662945527028,-0.282923713901879,0.0918909993499733,-0.144869229326142,0.0601083328520678,-0.158119611263933,0.0379070569159641,0.119732317970703,0.00698875525898715,0.0918055415057202,0.0100964460041347,0.115271855543012,0.00718336458331999,0.112330172194794,0.00447111861118526,missense,"T77M,V82C",-0.142963775080704,-0.257704359986492
ERBIN_PDZ1 abundance,2,EIRVRVEKDPELGFSISGGVGGRGNPFRPDDDGIFVTRVQPEGPASKLLQPGDKIIQANGYSFINIEHGQAVSLLKMFQNTFELIIVREV*,2,2,FALSE,FALSE,125,124,153,98,64,59,39,-0.48346748944832,0.117286788917348,-0.432900587875393,0.160263618891823,-0.513650389523017,0.143744433541809,-0.48029289343915,0.0790506220268214,0.0758237447660026,0.0142143459921236,0.0753269590476556,0.0176088298746854,0.0711999374002559,0.0171784613540168,0.0743299929365194,0.0093239817629061,missense,"T77M,V82F",-0.541731735488621,-0.827093248765203
ERBIN_PDZ1 abundance,2,EIRVRVEKDPELGFSISGGVGGRGNPFRPDDDGIFVTRVQPEGPASKLLQPGDKIIQANGYSFINIEHGQAVSLLKMFQNRVELIIVREV*,2,2,FALSE,FALSE,572,461,681,574,1451,1424,1329,-0.0215978357249662,0.0509726857683738,0.0433229129201524,0.0699218162783866,-0.0537499765801474,0.0474020236044427,-0.022593951676647,0.0310915257153362,0.131799145933414,0.00617753626258834,0.127651614298928,0.00768260055456628,0.126161241123628,0.00566487209645074,0.128315356700603,0.00366723007761229,missense,"T77M,T81R",0.0247822605051021,-0.0181847940175211
ERBIN_PDZ1 abundance,2,EIRVRVEKDPELGFSISGGVGGRGNPFRPDDDGIFVTRVQPEGPASKLLQPGDKIIQANGYSFINIEHGQAVSLLKMFQNSVELIIVREV*,2,2,FALSE,FALSE,301,247,348,308,735,789,882,-0.0326171117253419,0.0676073272396181,0.0209917400007383,0.0996820478509963,-0.00751782371639013,0.0630198694880762,-0.012108232179222,0.0418408146797375,0.130463686048308,0.00819353952697834,0.125197995520323,0.0109524808830958,0.13168630551544,0.00753131349758475,0.129552142128196,0.00493510339345135,missense,"T77M,T81S",0.0377608940813141,0.00034701014815457
ERBIN_PDZ1 abundance,2,EIRVRVEKDPELGFSISGGVGGRGNPFRPDDDGIFVTRVQPEGPASKLLQPGDKIIQANGYSFINIEHGQAVSLLKMFQNMVELIIVREV*,2,2,FALSE,FALSE,238.666666666667,187,279,250,383,309,358,-0.125178762885401,0.0799695079485581,-0.130240521152607,0.11127294499634,-0.177221689694249,0.0744609366794658,-0.148640925536782,0.0489411776844008,0.119245855401426,0.0096917501561214,0.108581478455331,0.0122260209250507,0.111405511111809,0.00889860074310324,0.113448178487348,0.00577258769740826,missense,"T77M,T81M",-0.131231591240866,-0.240952324259551
ERBIN_PDZ1 abundance,2,EIRVRVEKDPELGFSISGGVGGRGNPFRPDDDGIFVTRVQPEGPASKLLQPGDKIIQANGYSFINIEHGQAVSLLKMFQNIVELIIVREV*,2,2,FALSE,FALSE,430.666666666667,304,553,435,945,709,993,-0.0167216667362971,0.0630357159571548,-0.0882514223992255,0.0811409334289373,-0.0547042064727611,0.0564016197787898,-0.0484867102405389,0.0373221003040172,0.132390103821858,0.00763949192187064,0.113194995245057,0.00891529158334906,0.126047204002821,0.00674038654437413,0.125261318636751,0.00440212326817539,missense,"T77M,T81I",-0.00726633909367638,-0.0639460344486618
ERBIN_PDZ1 abundance,2,EIRVRVEKDPELGFSISGGVGGRGNPFRPDDDGIFVTRVQPEGPASKLLQPGDKIIQANGYSFINIEHGQAVSLLKMFQNQVELIIVREV*,2,2,FALSE,FALSE,68.3333333333333,60,101,44,87,297,16,-0.21495411816416,0.140868087546034,0.149886255680707,0.175553841598381,-0.537347958360107,0.217931562628693,-0.166347546512296,0.0981070850908642,0.108365704505682,0.0170722359620498,0.139360171652889,0.0192888301907121,0.0683679128103528,0.0260443401820399,0.111359691302486,0.0115716821543634,missense,"T77M,T81Q",-0.153147850355989,-0.272245897622318
ERBIN_PDZ1 abundance,2,EIRVRVEKDPELGFSISGGVGGRGNPFRPDDDGIFVTRVQPEGPASKLLQPGDKIIQANGYSFINIEHGQAVSLLKMFQNHVELIIVREV*,2,2,FALSE,FALSE,183.333333333333,112,199,239,266,396,541,-0.0866884220914798,0.100093078128938,0.0378615400757559,0.127800743316351,-0.0569187904949736,0.0731252381555406,-0.0487833035716477,0.0536017776302435,0.123910617958658,0.0121305874009732,0.127051550566658,0.01404199881718,0.125782545781954,0.00873897546295497,0.125226335600067,0.00632230315549149,missense,"T77M,T81H",-0.00763344563000464,-0.0644702149333967
ERBIN_PDZ1 abundance,2,EIRVRVEKDPELGFSISGGVGGRGNPFRPDDDGIFVTRVQPEGPASKLLQPGDKIIQANGYSFINIEHGQAVSLLKMFQNPVELIIVREV*,2,2,FALSE,FALSE,242,228,248,250,840,680,841,0.0271643138269216,0.0689771387327689,0.0902536878954075,0.114918625966738,0.0405163786344886,0.0689324304466478,0.0424502005649016,0.0448853771804727,0.137708780526093,0.00835955118683676,0.13280809359311,0.0126265870449787,0.137426727376824,0.00823790572816701,0.135987282281126,0.00529420803431365,missense,"T77M,T81P",0.105290252200447,0.0967701684682464
ERBIN_PDZ1 abundance,2,EIRVRVEKDPELGFSISGGVGGRGNPFRPDDDGIFVTRVQPEGPASKLLQPGDKIIQANGYSFINIEHGQAVSLLKMFQNLVELIIVREV*,2,2,FALSE,FALSE,312.333333333333,215,456,266,173,190,151,-0.374361215952172,0.0824349781671781,-0.417765533055581,0.0944258105029614,-0.427252935741513,0.0853814332622433,-0.404938412096567,0.0502211431721236,0.0890466689819465,0.00999054806033751,0.0769899104230767,0.0103749562403696,0.0815250351052696,0.0102036761737936,0.0832180167341451,0.00592355899350543,missense,"T77M,T81L",-0.448462198580729,-0.693916456119764
ERBIN_PDZ1 abundance,2,EIRVRVEKDPELGFSISGGVGGRGNPFRPDDDGIFVTRVQPEGPASKLLQPGDKIIQANGYSFINIEHGQAVSLLKMFQNEVELIIVREV*,2,2,FALSE,FALSE,62.6666666666667,34,80,74,231,185,359,0.186529359299895,0.168719983645843,0.0809556104302427,0.197703280729958,0.143365904233204,0.121585115406253,0.142739333873752,0.0882647052317483,0.157022719600678,0.0204476927492448,0.131786475178539,0.0217224811227486,0.149717962294541,0.0145302684407775,0.147816335943375,0.0104107783188584,missense,"T77M,T81E",0.229422498271982,0.274014903927875
ERBIN_PDZ1 abundance,2,EIRVRVEKDPELGFSISGGVGGRGNPFRPDDDGIFVTRVQPEGPASKLLQPGDKIIQANGYSFINIEHGQAVSLLKMFQNDVELIIVREV*,2,2,FALSE,FALSE,87.3333333333333,77,93,92,193,233,163,-0.0726806773834449,0.119041949099716,0.103936974909268,0.183348267672783,-0.121287763611519,0.116392999616764,-0.0631134243442319,0.0757816696733283,0.125608259540351,0.0144270592425594,0.13431153320604,0.0201452361776977,0.118090005000827,0.0139097744276346,0.123536104943837,0.00893841044991331,missense,"T77M,T81D",-0.0253704627851848,-0.0897963732283259
ERBIN_PDZ1 abundance,2,EIRVRVEKDPELGFSISGGVGGRGNPFRPDDDGIFVTRVQPEGPASKLLQPGDKIIQANGYSFINIEHGQAVSLLKMFQNAVELIIVREV*,2,2,FALSE,FALSE,97.6666666666667,73,140,80,274,406,337,0.0322809491944525,0.11925862573449,0.145898461133026,0.14992631265408,0.106267201731738,0.1177741531858,0.0878668603435244,0.073148206760547,0.138328881273168,0.0144533189490747,0.138922016092377,0.0164730270757619,0.145284408858746,0.0140748319023836,0.141344154835074,0.00862779480208537,missense,"T77M,T81A",0.161504438138473,0.177036729583413
ERBIN_PDZ1 abundance,2,EIRVRVEKDPELGFSISGGVGGRGNPFRPDDDGIFVTRVQPEGPASKLLQPGDKIIQANGYSFINIEHGQAVSLLKMFQNGVELIIVREV*,2,2,FALSE,FALSE,420.333333333333,276,610,375,1200,1020,1381,0.0578719534654043,0.0624887959368688,-0.0132244056404345,0.0746674166605302,0.0693041812062417,0.0566275539676565,0.0455783649220931,0.0365805985559867,0.14143033363921,0.00757320900569461,0.121438525393983,0.00820401939160636,0.14086707036445,0.00676738725415027,0.136356247719601,0.00431466350380499,missense,"T77M,T81G",0.109162118024068,0.102298690309762
ERBIN_PDZ1 abundance,2,EIRVRVEKDPELGFSISGGVGGRGNPFRPDDDGIFVTRVQPEGPASKLLQPGDKIIQANGYSFINIEHGQAVSLLKMFQNVVELIIVREV*,2,2,FALSE,FALSE,425.666666666667,381,488,408,1149,898,1223,-0.0270945867868516,0.0549225647376017,-0.0133157852191842,0.0832101155368204,0.0164185080561824,0.0549185832807404,-0.00676362191784081,0.0351908210974844,0.131132977798474,0.00665623422008109,0.121428485139886,0.00914264122121073,0.134546863939725,0.00656315334973409,0.130182536264627,0.00415073994007671,missense,"T77M,T81V",0.0443761519286334,0.00979273971684086
ERBIN_PDZ1 abundance,2,EIRVRVEKDPELGFSISGGVGGRGNPFRPDDDGIFVTRVQPEGPASKLLQPGDKIIQANGYSFINIEHGQAVSLLKMFQN*VELIIVREV*,2,2,FALSE,TRUE,193,154,202,223,0,3,6,,,-1.36717704487135,0.36013297300545,-1.22146509930011,0.266873086271268,-1.27311720404882,0.214417051340736,,,-0.0273258782021405,0.0395693064824534,-0.0133888521487588,0.0318931932595828,-0.0191832423015917,0.0252903851367394,stop,"T77M,T81*",-1.52304505597585,-2.22828129939094
ERBIN_PDZ1 abundance,2,EIRVRVEKDPELGFSISGGVGGRGNPFRPDDDGIFVTRVQPEGPASKLLQPGDKIIQANGYSFINIEHGQAVSLLKMFQNYVELIIVREV*,2,2,FALSE,FALSE,140.666666666667,116,203,103,263,375,271,-0.0987586057453276,0.098797142046569,0.0165212150871531,0.126859266715862,-0.0173942109925087,0.106989837670341,-0.0421149399967453,0.0630005721342604,0.122447795348985,0.0119735289289278,0.124706800368246,0.0139385548702403,0.130506008421774,0.0127860310580856,0.126012865784987,0.00743088631779757,missense,"T77M,T81Y",0.000620279582926235,-0.0526849666339392
ERBIN_PDZ1 abundance,2,EIRVRVEKDPELGFSISGGVGGRGNPFRPDDDGIFVTRVQPEGPASKLLQPGDKIIQANGYSFINIEHGQAVSLLKMFQNWVELIIVREV*,2,2,FALSE,FALSE,295.333333333333,247,341,298,372,737,490,-0.205091293068098,0.0725826127619036,0.0615561460200162,0.0991912097486195,-0.140900993904592,0.0679642086152322,-0.124377910079556,0.0443702230833353,0.109561010555658,0.00879650965239636,0.129654975398228,0.0108985504608295,0.115746087324745,0.00812219647318393,0.116309989157978,0.0052334458633953,missense,"T77M,T81W",-0.101200195956008,-0.198071389762638
ERBIN_PDZ1 abundance,2,EIRVRVEKDPELGFSISGGVGGRGNPFRPDDDGIFVTRVQPEGPASKLLQPGDKIIQANGYSFINIEHGQAVSLLKMFQNCVELIIVREV*,2,2,FALSE,FALSE,179.666666666667,110,223,206,211,87,324,-0.142217798354734,0.102641625149053,-0.429562292067653,0.133558012987398,-0.152578215912139,0.0805668480971823,-0.200259271109549,0.0572561798981467,0.117180842387012,0.012439453637789,0.0756937514822477,0.0146745739635617,0.114350577933277,0.00962829970073129,0.107359820161862,0.00675333809521266,missense,"T77M,T81C",-0.195121874894147,-0.332179356581519
ERBIN_PDZ1 abundance,2,EIRVRVEKDPELGFSISGGVGGRGNPFRPDDDGIFVTRVQPEGPASKLLQPGDKIIQANGYSFINIEHGQAVSLLKMFQNFVELIIVREV*,2,2,FALSE,FALSE,209.333333333333,176,238,214,461,177,537,-0.0612354836503167,0.0807763494780734,-0.244487989679006,0.122507766239061,-0.029839464125751,0.0763387542807118,-0.0786631542871044,0.0505406128732524,0.126995337702958,0.00978953375789966,0.096028634267701,0.0134604374277075,0.129018713959494,0.00912301303023027,0.121702021989293,0.0059612402867167,missense,"T77M,T81F",-0.0446170435455375,-0.117277992415376
ERBIN_PDZ1 abundance,2,EIRVRVEKDPELGFSISGGVGGRGNPFRPDDDGIFVTRVQPEGPASKLLQPGDKIIQANGYSFINIEHGQAVSLLKMFQTTVELIIVREV*,2,2,FALSE,FALSE,584.333333333333,414,700,639,1684,1665,2705,0.0483834468733152,0.0520292260200393,0.0886701844330546,0.0691736782628429,0.107559633014247,0.044064282121506,0.0839567861595231,0.0302417672041524,0.140280392397801,0.00630558161902112,0.132634107486548,0.0076003995214835,0.145438863402079,0.00526598873337672,0.140882963519326,0.00356700148158096,missense,"T77M,N80T",0.156664768328269,0.170126309266623
ERBIN_PDZ1 abundance,2,EIRVRVEKDPELGFSISGGVGGRGNPFRPDDDGIFVTRVQPEGPASKLLQPGDKIIQANGYSFINIEHGQAVSLLKMFQRTVELIIVREV*,2,2,FALSE,FALSE,1727,1384,2052,1745,3829,2516,4075,-0.0566480978219606,0.0325055911283606,-0.103228552148394,0.0440539938977597,-0.0591768634068472,0.0302536503789978,-0.0671263691218045,0.0197865027689859,0.127551297073707,0.00393945237346915,0.111549395753496,0.00484039540109037,0.125512690335761,0.00361552201395255,0.123062780092466,0.00233380821351563,missense,"T77M,N80R",-0.0303374600277182,-0.0968886005918281
ERBIN_PDZ1 abundance,2,EIRVRVEKDPELGFSISGGVGGRGNPFRPDDDGIFVTRVQPEGPASKLLQPGDKIIQANGYSFINIEHGQAVSLLKMFQSTVELIIVREV*,2,2,FALSE,FALSE,675.666666666667,529,737,761,2246,921,2503,0.0615832297066811,0.0455714918836532,-0.102569237973706,0.068021827156486,0.0378624226281521,0.0403635898793648,0.023428865601655,0.0276138366746863,0.141880114599647,0.00552294899528695,0.111621837342025,0.00747384085325264,0.137109561142509,0.00482373022570211,0.133743725231781,0.00325703837562828,missense,"T77M,N80S",0.0817467140885424,0.0631530519131862
ERBIN_PDZ1 abundance,2,EIRVRVEKDPELGFSISGGVGGRGNPFRPDDDGIFVTRVQPEGPASKLLQPGDKIIQANGYSFINIEHGQAVSLLKMFQMTVELIIVREV*,2,2,FALSE,FALSE,166,127,178,193,505,247,571,0.0472804747415663,0.0916746632621045,-0.0655576510241359,0.13631678583186,0.0134272327805854,0.0792300557762396,0.0127574452518153,0.0548735499796149,0.140146719819286,0.0111103338606812,0.115688454222972,0.0149776918016396,0.134189385702447,0.00946854370421835,0.132485036480509,0.00647230807497314,missense,"T77M,N80M",0.0685382304463552,0.044293051687031
ERBIN_PDZ1 abundance,2,EIRVRVEKDPELGFSISGGVGGRGNPFRPDDDGIFVTRVQPEGPASKLLQPGDKIIQANGYSFINIEHGQAVSLLKMFQITVELIIVREV*,2,2,FALSE,FALSE,331,290,336,367,612,261,744,-0.117399910517762,0.0658295819753383,-0.232000335218455,0.103997985338017,-0.0858924986616253,0.0610657265448795,-0.121029737505904,0.0411211286220352,0.120188598399133,0.00797808912113477,0.097400704762865,0.0114266908721391,0.122319985780431,0.00729777980029438,0.116704904456749,0.00485021677896326,missense,"T77M,N80I",-0.0970560163416268,-0.192154039173293
ERBIN_PDZ1 abundance,2,EIRVRVEKDPELGFSISGGVGGRGNPFRPDDDGIFVTRVQPEGPASKLLQPGDKIIQANGYSFINIEHGQAVSLLKMFQQTVELIIVREV*,2,2,FALSE,FALSE,149.666666666667,93,166,190,450,343,401,0.0983016439743616,0.105158857171643,0.0486575259674283,0.139196683663333,-0.0753151952735938,0.0815616396710699,0.000269931756832297,0.0584841291285143,0.14633013194176,0.0127445247139249,0.128237750405464,0.0152941181454445,0.123584047233135,0.00974718422506565,0.131012140441161,0.00689817409948646,missense,"T77M,N80Q",0.0530818888982919,0.0222234021353634
ERBIN_PDZ1 abundance,2,EIRVRVEKDPELGFSISGGVGGRGNPFRPDDDGIFVTRVQPEGPASKLLQPGDKIIQANGYSFINIEHGQAVSLLKMFQHTVELIIVREV*,2,2,FALSE,FALSE,221.333333333333,169,229,266,429,387,542,-0.0693862801502589,0.0824363005176943,-0.00901549955307885,0.120151463674638,-0.0845550353027949,0.0702380241557882,-0.0667447208709027,0.0488461336534033,0.126007517654076,0.00999070832005589,0.121900975398315,0.0132015406719928,0.122479821970647,0.00839393327319186,0.123107795314864,0.00576137730096897,missense,"T77M,N80H",-0.0298650772975991,-0.096214099366841
ERBIN_PDZ1 abundance,2,EIRVRVEKDPELGFSISGGVGGRGNPFRPDDDGIFVTRVQPEGPASKLLQPGDKIIQANGYSFINIEHGQAVSLLKMFQPTVELIIVREV*,2,2,FALSE,FALSE,162.333333333333,146,177,164,724,537,484,0.0812811793902424,0.0860302564468528,0.123775040815008,0.134041131043319,0.00331653729103837,0.0852858777428601,0.0558323959719498,0.0551945119552393,0.144267369589934,0.0104262708717215,0.136491223955522,0.0147276561522389,0.132981087144723,0.0101922566234399,0.137565705609416,0.00651016538122296,missense,"T77M,N80P",0.121853980676685,0.120421022818405
ERBIN_PDZ1 abundance,2,EIRVRVEKDPELGFSISGGVGGRGNPFRPDDDGIFVTRVQPEGPASKLLQPGDKIIQANGYSFINIEHGQAVSLLKMFQLTVELIIVREV*,2,2,FALSE,FALSE,1038.33333333333,848,1197,1070,2446,2061,2404,-0.0422472831719513,0.0380039145386878,-0.012957159737858,0.0540206922003335,-0.0616258535901047,0.0357503659222856,-0.0450672583494786,0.023456675335231,0.129296576008301,0.0046058110661439,0.121467888811992,0.00593547796590379,0.125220018945413,0.00427241781998686,0.12566464129575,0.0027667032521249,missense,"T77M,N80L",-0.00303393395100064,-0.0579027092562761
ERBIN_PDZ1 abundance,2,EIRVRVEKDPELGFSISGGVGGRGNPFRPDDDGIFVTRVQPEGPASKLLQPGDKIIQANGYSFINIEHGQAVSLLKMFQETVELIIVREV*,2,2,FALSE,FALSE,447,381,480,480,580,893,534,-0.202303847482826,0.0602885474960753,0.0185524023385673,0.0853512460879021,-0.243552841943641,0.0575866076539698,-0.177261733413654,0.0374254997854717,0.109898829642949,0.00730655414290261,0.124929975353319,0.0093778961335495,0.103478476252736,0.00688200085191417,0.110072368356555,0.00441431918586277,missense,"T77M,N80E",-0.16665681677549,-0.291534948252866
ERBIN_PDZ1 abundance,2,EIRVRVEKDPELGFSISGGVGGRGNPFRPDDDGIFVTRVQPEGPASKLLQPGDKIIQANGYSFINIEHGQAVSLLKMFQDTVELIIVREV*,2,2,FALSE,FALSE,121.666666666667,101,144,120,448,159,325,0.0756928258116238,0.101509027038273,-0.131112212585243,0.152361048378381,-0.00978965957563913,0.0993316133006468,0.00292249226156487,0.0643520273932362,0.143590099864792,0.0123021905959302,0.108485702094816,0.0167405416087264,0.131414805301142,0.0118708198868862,0.131325008640512,0.0075902897970491,missense,"T77M,N80D",0.0563650790349449,0.02691137150393
ERBIN_PDZ1 abundance,2,EIRVRVEKDPELGFSISGGVGGRGNPFRPDDDGIFVTRVQPEGPASKLLQPGDKIIQANGYSFINIEHGQAVSLLKMFQATVELIIVREV*,2,2,FALSE,FALSE,598,506,755,533,1496,1544,1842,-0.0408568103998204,0.0486186725745043,0.0415264853721928,0.0671060719931389,0.0540435788923193,0.0480927375078131,0.0142026896680932,0.0304647259553015,0.129465091671985,0.00589224617734894,0.127454233338152,0.00737322302751187,0.139043322059007,0.00574741722048352,0.132655502344468,0.00359329935598465,missense,"T77M,N80A",0.0703270726628138,0.0468472861866831
ERBIN_PDZ1 abundance,2,EIRVRVEKDPELGFSISGGVGGRGNPFRPDDDGIFVTRVQPEGPASKLLQPGDKIIQANGYSFINIEHGQAVSLLKMFQGTVELIIVREV*,2,2,FALSE,FALSE,1187.33333333333,1101,1354,1107,5075,4237,4191,0.0772294444449529,0.0350846157831145,0.167352041834765,0.0517681850389473,0.074918943897934,0.0355015211924476,0.0932961151246053,0.0224792271937645,0.143776327394028,0.00425201228838611,0.14127921016669,0.00568798564250173,0.141538073627218,0.00424267914093444,0.141984532750732,0.00265141372736786,missense,"T77M,N80G",0.16822446420944,0.18663205457692
ERBIN_PDZ1 abundance,2,EIRVRVEKDPELGFSISGGVGGRGNPFRPDDDGIFVTRVQPEGPASKLLQPGDKIIQANGYSFINIEHGQAVSLLKMFQVTVELIIVREV*,2,2,FALSE,FALSE,1103,1010,1255,1044,2597,1841,2794,-0.0670519689293374,0.0369278906299618,-0.0603042911517919,0.0546221273932796,-0.0148301500608432,0.0371679376733381,-0.0446994977156103,0.0236204198836642,0.126290419996733,0.00447540442550165,0.116265662705485,0.00600156015016038,0.130812431568317,0.00444182752123222,0.125708018480589,0.00278601684061063,missense,"T77M,N80V",-0.00257874053180759,-0.057252752136179
ERBIN_PDZ1 abundance,2,EIRVRVEKDPELGFSISGGVGGRGNPFRPDDDGIFVTRVQPEGPASKLLQPGDKIIQANGYSFINIEHGQAVSLLKMFQ*TVELIIVREV*,2,2,FALSE,TRUE,346.333333333333,376,378,285,5,7,2,-1.43454216447596,0.28102009229854,-1.30387229435742,0.239970763442402,-1.57456492273494,0.450454478616226,-1.3893700465694,0.169136418730842,-0.0394399146791902,0.0340576876521439,-0.0203703221641129,0.0263665851150403,-0.0555867412880361,0.0538324487563683,-0.0328952075683563,0.0199495569200524,stop,"T77M,N80*",-1.66693628305266,-2.43373929507961
ERBIN_PDZ1 abundance,2,EIRVRVEKDPELGFSISGGVGGRGNPFRPDDDGIFVTRVQPEGPASKLLQPGDKIIQANGYSFINIEHGQAVSLLKMFQYTVELIIVREV*,2,2,FALSE,FALSE,186.666666666667,199,231,130,264,121,166,-0.238068244547116,0.0809635887634054,-0.345038912258611,0.127579905591132,-0.207336251212171,0.102062558155593,-0.249751843210408,0.0567971207555168,0.105564432574326,0.00981222586167021,0.0849806865070675,0.0140177344584928,0.107806611185863,0.0121971868250327,0.101522195765799,0.00669919229642915,missense,"T77M,N80Y",-0.25638099575839,-0.41964942995645
ERBIN_PDZ1 abundance,2,EIRVRVEKDPELGFSISGGVGGRGNPFRPDDDGIFVTRVQPEGPASKLLQPGDKIIQANGYSFINIEHGQAVSLLKMFQWTVELIIVREV*,2,2,FALSE,FALSE,528,381,600,603,533,423,926,-0.224270940682062,0.0607655557115224,-0.259817511769361,0.0806152744975985,-0.158860334635759,0.0508720526166019,-0.19985323248447,0.0351125716452306,0.107236570184254,0.0073643642328372,0.0943443159650454,0.00885753525188683,0.113599820974861,0.00607956474098613,0.107407712216828,0.00414151045589221,missense,"T77M,N80W",-0.194619303131286,-0.331461749336207
ERBIN_PDZ1 abundance,2,EIRVRVEKDPELGFSISGGVGGRGNPFRPDDDGIFVTRVQPEGPASKLLQPGDKIIQANGYSFINIEHGQAVSLLKMFQCTVELIIVREV*,2,2,FALSE,FALSE,469.333333333333,424,532,452,868,629,1073,-0.12530044651712,0.0563960562238144,-0.111490969420134,0.0827845589323427,-0.0444188663681618,0.0553829999663789,-0.0892044008587533,0.035660833552053,0.119231108188558,0.00683481117657221,0.110641569628654,0.00909588354843314,0.127276373808888,0.00661865437951193,0.120458687170764,0.00420617767658497,missense,"T77M,N80C",-0.0576644054097881,-0.13590793165568
ERBIN_PDZ1 abundance,2,EIRVRVEKDPELGFSISGGVGGRGNPFRPDDDGIFVTRVQPEGPASKLLQPGDKIIQANGYSFINIEHGQAVSLLKMFQFTVELIIVREV*,2,2,FALSE,FALSE,402.666666666667,468,409,331,1375,557,596,-0.0313868598802375,0.0531207135693131,-0.0709378768403937,0.0925732124413434,-0.117041761009161,0.0644182673020477,-0.0668566449778896,0.037475221313606,0.130612784046004,0.00643786234573115,0.115097306451937,0.0101714035918098,0.118597431896022,0.00769843177975366,0.123094593921812,0.00442018381550973,missense,"T77M,N80F",-0.0300036106594046,-0.0964119070263543
ERBIN_PDZ1 abundance,2,EIRVRVEKDPELGFSISGGVGGRGNPFRPDDDGIFVTRVQPEGPASKLLQPGDKIIQANGYSFINIEHGQAVSLLKMFHNTVELIIVREV*,2,2,FALSE,FALSE,236.666666666667,196,276,238,540,457,241,-0.0480977483091307,0.0767349100079148,-0.0148735021215328,0.110160169063312,-0.268272035631696,0.079246083216971,-0.126650213592162,0.0492980945951758,0.128587540178756,0.00929973930222962,0.121257332309842,0.0121037556085128,0.100524360374926,0.00947045909505766,0.11604197208274,0.00581468587047274,missense,"T77M,Q79H",-0.10401272538437,-0.202087316729876
ERBIN_PDZ1 abundance,2,EIRVRVEKDPELGFSISGGVGGRGNPFRPDDDGIFVTRVQPEGPASKLLQPGDKIIQANGYSFINIEHGQAVSLLKMFPNTVELIIVREV*,2,2,FALSE,FALSE,384.666666666667,339,407,408,1774,954,1142,0.119043194873782,0.0575064438653022,0.0849170090830436,0.0897423534025806,-0.0187148525371649,0.0558291718391067,0.0542381694017715,0.0365785799960147,0.14884386416701,0.00696938246347654,0.132221730512377,0.00986036534396869,0.130348182555559,0.00667197502702537,0.137377667374104,0.00431442541565484,missense,"T77M,Q79P",0.11988073673316,0.1176034865872
ERBIN_PDZ1 abundance,2,EIRVRVEKDPELGFSISGGVGGRGNPFRPDDDGIFVTRVQPEGPASKLLQPGDKIIQANGYSFINIEHGQAVSLLKMFLNTVELIIVREV*,2,2,FALSE,FALSE,793.333333333333,643,985,752,684,564,1049,-0.299318310178599,0.047419763780023,-0.321370022366003,0.0628576563344772,-0.190577503130873,0.0442515702289827,-0.257985651258274,0.0287660266450351,0.0981413490969559,0.00574694674017391,0.0875812858091644,0.00690643194237594,0.109809398348905,0.00528837096715845,0.100551022179694,0.00339293861265981,missense,"T77M,Q79L",-0.266572340054445,-0.434201346810442
ERBIN_PDZ1 abundance,2,EIRVRVEKDPELGFSISGGVGGRGNPFRPDDDGIFVTRVQPEGPASKLLQPGDKIIQANGYSFINIEHGQAVSLLKMFENTVELIIVREV*,2,2,FALSE,FALSE,118.333333333333,136,131,88,472,164,324,0.0119156670378744,0.0894037693672794,-0.0950871630811992,0.158602148048851,0.0708897946509241,0.113200005815678,0.0133501292259927,0.0641630739821553,0.135860750211921,0.0108351172584499,0.112443924006503,0.0174262771679767,0.141056562218923,0.0135281894210777,0.132554943262071,0.00756800283568454,missense,"T77M,Q79E",0.0692718213200411,0.0453405242371299
ERBIN_PDZ1 abundance,2,EIRVRVEKDPELGFSISGGVGGRGNPFRPDDDGIFVTRVQPEGPASKLLQPGDKIIQANGYSFINIEHGQAVSLLKMFDNTVELIIVREV*,2,2,FALSE,FALSE,171.666666666667,121,244,150,699,577,409,0.144367054423341,0.0924285327283099,0.0873657544195865,0.115596623694615,-0.00801712596593834,0.0894219589701244,0.0707821633250379,0.0561701731609685,0.151912940444195,0.011201697615495,0.132490784339664,0.0127010814731474,0.131626635417708,0.010686547148429,0.139329023273287,0.00662524413779375,missense,"T77M,Q79D",0.140357961502512,0.146842305685821
ERBIN_PDZ1 abundance,2,EIRVRVEKDPELGFSISGGVGGRGNPFRPDDDGIFVTRVQPEGPASKLLQPGDKIIQANGYSFINIEHGQAVSLLKMFANTVELIIVREV*,2,2,FALSE,FALSE,711,625,872,636,2451,1211,2211,0.0435746205539366,0.0446474746832335,-0.0651715978213449,0.0644245587156531,0.0557487310951541,0.0453195018923003,0.0270853813588999,0.0285193448456877,0.139697595974174,0.00541096451424967,0.115730871492828,0.00707859401915389,0.13924709962797,0.00541599624178654,0.134175009456524,0.00336384261645657,missense,"T77M,Q79A",0.0862725435455082,0.0696153489409304
ERBIN_PDZ1 abundance,2,EIRVRVEKDPELGFSISGGVGGRGNPFRPDDDGIFVTRVQPEGPASKLLQPGDKIIQANGYSFINIEHGQAVSLLKMFGNTVELIIVREV*,2,2,FALSE,FALSE,749.333333333333,659,768,821,2669,1766,2950,0.0502293755679813,0.042751197257394,0.0745054646045012,0.066542399917335,0.0568488792495072,0.0402586460440792,0.057112009820888,0.0268222583664578,0.14050410616288,0.00518114883188044,0.131077770849398,0.0073112900338819,0.139378574997747,0.00481118870618461,0.137716635429893,0.00316367210575463,missense,"T77M,Q79G",0.123437814696706,0.12268253222289
ERBIN_PDZ1 abundance,2,EIRVRVEKDPELGFSISGGVGGRGNPFRPDDDGIFVTRVQPEGPASKLLQPGDKIIQANGYSFINIEHGQAVSLLKMFVNTVELIIVREV*,2,2,FALSE,FALSE,625.333333333333,516,647,713,1823,924,2235,0.00815710651989738,0.0477605064141657,-0.0749054389479148,0.0733781554000661,0.0253812974381047,0.0427936286089302,0.00301157653881717,0.0292330610174009,0.135405238724838,0.0057882423860065,0.114661373913713,0.00806236289865734,0.135617979719501,0.00511413678528873,0.131335516086946,0.00344802508584545,missense,"T77M,Q79V",0.0564753425406722,0.0270688134782919
ERBIN_PDZ1 abundance,2,EIRVRVEKDPELGFSISGGVGGRGNPFRPDDDGIFVTRVQPEGPASKLLQPGDKIIQANGYSFINIEHGQAVSLLKMF*NTVELIIVREV*,2,2,FALSE,TRUE,108,102,112,110,18,8,6,-0.76244118857306,0.174557379487495,-0.916614187149263,0.264101046086136,-1.03579124222804,0.275129398172613,-0.858877476764784,0.128706822889579,0.0420140657845438,0.0211551446707454,0.0221793355471862,0.0290178795562846,0.00880046746225764,0.032879880058016,0.0296761286133781,0.0151809060904903,stop,"T77M,Q79*",-1.0103224302705,-1.4961799394837
ERBIN_PDZ1 abundance,2,EIRVRVEKDPELGFSISGGVGGRGNPFRPDDDGIFVTRVQPEGPASKLLQPGDKIIQANGYSFINIEHGQAVSLLKMFYNTVELIIVREV*,2,2,FALSE,FALSE,455.333333333333,374,606,386,750,285,841,-0.130665933433458,0.0594138307271979,-0.375953437519411,0.0827272568496061,-0.0669557146551762,0.059473091385768,-0.155701682028622,0.0374732920163123,0.118580848358367,0.00720054453250482,0.0815839791336896,0.00908958753045132,0.124583063412091,0.00710744880202383,0.112615365751986,0.00441995625584833,missense,"T77M,Q79Y",-0.139970998326946,-0.25343106323406
ERBIN_PDZ1 abundance,2,EIRVRVEKDPELGFSISGGVGGRGNPFRPDDDGIFVTRVQPEGPASKLLQPGDKIIQANGYSFINIEHGQAVSLLKMFWNTVELIIVREV*,2,2,FALSE,FALSE,677.333333333333,645,716,671,201,188,150,-0.614621966699637,0.0625561173082711,-0.543156869701732,0.082019555816978,-0.665178076574948,0.0681741527513938,-0.615032612467825,0.0401820194923313,0.0599287310540995,0.00758136788935584,0.0632126431304177,0.00901182947674046,0.0530913230216126,0.00814728626025041,0.058437509730806,0.0047394493216779,missense,"T77M,Q79W",-0.708504978074824,-1.06522379259586
ERBIN_PDZ1 abundance,2,EIRVRVEKDPELGFSISGGVGGRGNPFRPDDDGIFVTRVQPEGPASKLLQPGDKIIQANGYSFINIEHGQAVSLLKMFCNTVELIIVREV*,2,2,FALSE,FALSE,203.333333333333,153,224,233,433,65,491,-0.0411194385616622,0.0856640498480171,-0.514475429958597,0.13825763711049,-0.0757176242566422,0.0743428845018901,-0.125075361608005,0.0520213020166129,0.129433262958843,0.0103818891698393,0.0663639921171069,0.0151909411979392,0.123535954165719,0.00888449268534912,0.116227725095216,0.00613588683870136,missense,"T77M,Q79C",-0.102063462213239,-0.199304021929029
ERBIN_PDZ1 abundance,2,EIRVRVEKDPELGFSISGGVGGRGNPFRPDDDGIFVTRVQPEGPASKLLQPGDKIIQANGYSFINIEHGQAVSLLKMFFNTVELIIVREV*,2,2,FALSE,FALSE,385.333333333333,295,420,441,359,127,226,-0.260500786752694,0.068694044313995,-0.50265878143413,0.102325018089403,-0.447205308572718,0.0671617301432424,-0.38243842339692,0.0434734333575907,0.102845763921732,0.00832524210519137,0.067662336401325,0.0112428750075626,0.0791405875328904,0.0080262947044765,0.0858718792708613,0.00512766995887216,missense,"T77M,Q79F",-0.420612978613196,-0.654151384737283
ERBIN_PDZ1 abundance,2,EIRVRVEKDPELGFSISGGVGGRGNPFRPDDDGIFVTRVQPEGPASKLLQPGDKIIQANGYSFINIEHGQAVSLLKIKQNTVELIIVREV*,2,2,FALSE,FALSE,125.333333333333,93,147,136,117,48,77,-0.251863486049716,0.116019748311437,-0.480616560543652,0.16671770738617,-0.421020848143062,0.113391761487867,-0.365593561034777,0.0729240766391083,0.103892544908435,0.0140607894515726,0.0700842068196053,0.0183179674012119,0.0822698129956335,0.0135511055599705,0.0878587224535753,0.00860135876513549,missense,"T77I,F78K",-0.399763355819676,-0.624380829596108
ERBIN_PDZ1 abundance,2,EIRVRVEKDPELGFSISGGVGGRGNPFRPDDDGIFVTRVQPEGPASKLLQPGDKIIQANGYSFINIEHGQAVSLLKINQNTVELIIVREV*,2,2,FALSE,FALSE,353,342,394,323,760,191,269,-0.103972101370495,0.0612047176594061,-0.36725735013868,0.100110027934274,-0.319628468301913,0.0709505500188662,-0.226209813151639,0.042056159781082,0.121815955809949,0.00741758761742651,0.0825394543957704,0.0109995048335613,0.0943869088425929,0.00847908507838551,0.104298966565341,0.00496050324162694,missense,"T77I,F78N",-0.227241995630839,-0.378042719914407
ERBIN_PDZ1 abundance,2,EIRVRVEKDPELGFSISGGVGGRGNPFRPDDDGIFVTRVQPEGPASKLLQPGDKIIQANGYSFINIEHGQAVSLLKITQNTVELIIVREV*,2,2,FALSE,FALSE,622.666666666667,422,748,698,778,690,754,-0.159525112673355,0.0546165133080738,-0.194618249223406,0.0705586958543656,-0.250903829587874,0.0476382685599957,-0.207966062458575,0.031997029790322,0.115083315835299,0.00661914290782972,0.101508029913759,0.00775257716049608,0.102599982010915,0.00569310501468662,0.106450807934678,0.00377403383531759,missense,"T77I,F78T",-0.204660907574918,-0.345799857116647
ERBIN_PDZ1 abundance,2,EIRVRVEKDPELGFSISGGVGGRGNPFRPDDDGIFVTRVQPEGPASKLLQPGDKIIQANGYSFINIEHGQAVSLLKIRQNTVELIIVREV*,2,2,FALSE,FALSE,861,783,974,826,1090,686,804,-0.246745027952483,0.0423991746300241,-0.283742684293628,0.0625156935605818,-0.284715376371,0.0435981985066519,-0.268746104849592,0.027335933366231,0.104512866557718,0.00513848612904168,0.0917155578250793,0.00686885907118636,0.0985592665868668,0.00521028849394322,0.0992818320016332,0.00322425981787057,missense,"T77I,F78R",-0.27989102403315,-0.453218698813527
ERBIN_PDZ1 abundance,2,EIRVRVEKDPELGFSISGGVGGRGNPFRPDDDGIFVTRVQPEGPASKLLQPGDKIIQANGYSFINIEHGQAVSLLKISQNTVELIIVREV*,2,2,FALSE,FALSE,620.333333333333,565,739,557,1396,1042,968,-0.0795117719242233,0.0459074863259655,-0.0698361682910516,0.0677874986155981,-0.126890023999298,0.0483885799760767,-0.0957098459648455,0.0298913609294615,0.124780378223079,0.00556366919317577,0.115218355749033,0.00744809420257914,0.117420495850488,0.00578277245673665,0.119691373138646,0.0035256712348219,missense,"T77I,F78S",-0.0657164793092345,-0.147405248053115
ERBIN_PDZ1 abundance,2,EIRVRVEKDPELGFSISGGVGGRGNPFRPDDDGIFVTRVQPEGPASKLLQPGDKIIQANGYSFINIEHGQAVSLLKIMQNTVELIIVREV*,2,2,FALSE,FALSE,307.666666666667,237,374,312,388,257,350,-0.183401560858096,0.0733360787878551,-0.267167850588902,0.0997776129798375,-0.241366810695159,0.0692653074263805,-0.224822831871201,0.0449549814253805,0.112189655784634,0.0088878245130473,0.0935367036904096,0.0109629810209771,0.1037397222182,0.00827768684658032,0.10446256032125,0.00530241782056834,missense,"T77I,F78M",-0.225525268245532,-0.375591456033387
ERBIN_PDZ1 abundance,2,EIRVRVEKDPELGFSISGGVGGRGNPFRPDDDGIFVTRVQPEGPASKLLQPGDKIIQANGYSFINIEHGQAVSLLKIIQNTVELIIVREV*,2,2,FALSE,FALSE,353.333333333333,281,369,410,329,737,398,-0.270546090547204,0.070467470641929,0.0389177683462279,0.0958695448434747,-0.279367783375874,0.0625808631269501,-0.21499072530632,0.0420508128172695,0.101628342718123,0.00854016908588106,0.127167602756495,0.0105335853326248,0.0991983412093777,0.00747884917863373,0.105622252426782,0.00495987256989032,missense,"T77I,F78I",-0.21335563997928,-0.35821480644428
ERBIN_PDZ1 abundance,2,EIRVRVEKDPELGFSISGGVGGRGNPFRPDDDGIFVTRVQPEGPASKLLQPGDKIIQANGYSFINIEHGQAVSLLKIQQNTVELIIVREV*,2,2,FALSE,FALSE,423,434,457,378,1047,664,891,-0.0826222993810755,0.0552931984067535,-0.052363202457804,0.0878790594064359,-0.0462793927869549,0.0596972342136149,-0.0634733202869853,0.0368311664055234,0.124403403851985,0.00670115245220496,0.117138183124025,0.00965563748862942,0.127054027938541,0.00713423543167672,0.123493655395424,0.00434421785770569,missense,"T77I,F78Q",-0.0258159217322517,-0.0904324307857271
ERBIN_PDZ1 abundance,2,EIRVRVEKDPELGFSISGGVGGRGNPFRPDDDGIFVTRVQPEGPASKLLQPGDKIIQANGYSFINIEHGQAVSLLKIHQNTVELIIVREV*,2,2,FALSE,FALSE,90.6666666666667,81,92,99,100,57,64,-0.256764336785802,0.124218802083286,-0.296875773529963,0.196231652673979,-0.38617860898295,0.128751273855306,-0.315324695837256,0.081351414389407,0.103298595763254,0.0150544579473757,0.0902725707286268,0.021560787232047,0.0864337033401268,0.0153866743059689,0.0937879102363689,0.00959535908390559,missense,"T77I,F78H",-0.33754338304138,-0.535538784403121
ERBIN_PDZ1 abundance,2,EIRVRVEKDPELGFSISGGVGGRGNPFRPDDDGIFVTRVQPEGPASKLLQPGDKIIQANGYSFINIEHGQAVSLLKIPQNTVELIIVREV*,2,2,FALSE,FALSE,325.333333333333,271,392,313,974,572,1404,0.020650886386239,0.0639066248911771,-0.0661028354249971,0.0924924481730058,0.12018551826717,0.0611911212030321,0.0467979866218026,0.0398784407577056,0.136919398259846,0.00774504004907316,0.115628552547024,0.0101625296859855,0.146947744661223,0.0073127653356365,0.136500101495753,0.00470364236010465,missense,"T77I,F78P",0.110671697137453,0.104454173345597
ERBIN_PDZ1 abundance,2,EIRVRVEKDPELGFSISGGVGGRGNPFRPDDDGIFVTRVQPEGPASKLLQPGDKIIQANGYSFINIEHGQAVSLLKILQNTVELIIVREV*,2,2,FALSE,FALSE,717,565,795,791,597,331,407,-0.306028668109615,0.0505385633613737,-0.390080105198084,0.0750147865477798,-0.446458583059293,0.0495767932727962,-0.379866059175974,0.0320078066375905,0.097328100220054,0.00612492363542893,0.0800318234443943,0.00824218636481252,0.079229826434588,0.00592477222462393,0.0861752883582119,0.00377530495912176,missense,"T77I,F78L",-0.417429050924075,-0.649605149259874
ERBIN_PDZ1 abundance,2,EIRVRVEKDPELGFSISGGVGGRGNPFRPDDDGIFVTRVQPEGPASKLLQPGDKIIQANGYSFINIEHGQAVSLLKIEQNTVELIIVREV*,2,2,FALSE,FALSE,210.666666666667,211,204,217,572,284,361,-0.0523020014378547,0.0743375160044871,-0.0646254678682558,0.12773540638097,-0.137835196649235,0.0782694293594013,-0.0885977503682639,0.0496606902604863,0.128078013836004,0.00900919176351085,0.115790877060528,0.0140348199765447,0.11611247145784,0.00935374215419865,0.120530241296016,0.00585745384982547,missense,"T77I,F78E",-0.0569135275680887,-0.134835775559045
ERBIN_PDZ1 abundance,2,EIRVRVEKDPELGFSISGGVGGRGNPFRPDDDGIFVTRVQPEGPASKLLQPGDKIIQANGYSFINIEHGQAVSLLKIDQNTVELIIVREV*,2,2,FALSE,FALSE,184.333333333333,132,215,206,159,155,308,-0.263163859482053,0.0988706357477775,-0.253407449782501,0.128810865257994,-0.165884189543021,0.0809618108799051,-0.214202672773781,0.0563323221942408,0.102523017962646,0.0119824358561859,0.095048616116217,0.0141529851130472,0.11276042137442,0.00967550050518753,0.105715202833157,0.00664436953605552,missense,"T77I,F78D",-0.212380232897187,-0.356822051735473
ERBIN_PDZ1 abundance,2,EIRVRVEKDPELGFSISGGVGGRGNPFRPDDDGIFVTRVQPEGPASKLLQPGDKIIQANGYSFINIEHGQAVSLLKIAQNTVELIIVREV*,2,2,FALSE,FALSE,507.333333333333,500,623,399,1765,1265,1017,0.0138908721643397,0.0481880317570005,0.0374940232168345,0.0734147562657512,-0.0258668844554182,0.0558213754944079,0.00494863053757306,0.03266671162722,0.136100131384619,0.00584005549470826,0.127011169961942,0.00806638438788597,0.129493464909225,0.00667104330951249,0.131563990647867,0.00385302247669814,missense,"T77I,F78A",0.0588729189848412,0.030492241443545
ERBIN_PDZ1 abundance,2,EIRVRVEKDPELGFSISGGVGGRGNPFRPDDDGIFVTRVQPEGPASKLLQPGDKIIQANGYSFINIEHGQAVSLLKIGQNTVELIIVREV*,2,2,FALSE,FALSE,942,800,1166,860,1785,1222,1217,-0.107021157496647,0.0406868278626471,-0.154377491625777,0.0566942192962707,-0.182196998217244,0.0416967348479931,-0.145919187506741,0.0259032355428554,0.121446431338125,0.00493096156779597,0.105929449194472,0.00622922949930388,0.110810927077626,0.0049830503382004,0.113769206141588,0.00305527381833755,missense,"T77I,F78G",-0.127862777055915,-0.236142094863716
ERBIN_PDZ1 abundance,2,EIRVRVEKDPELGFSISGGVGGRGNPFRPDDDGIFVTRVQPEGPASKLLQPGDKIIQANGYSFINIEHGQAVSLLKIVQNTVELIIVREV*,2,2,FALSE,FALSE,594.333333333333,579,617,587,1119,565,1082,-0.140084659405675,0.0470219598739385,-0.185161772029108,0.0759922180815051,-0.115742644508841,0.0482931307832711,-0.137588541666732,0.0307989684810695,0.117439364044491,0.00569873566362984,0.102547052364891,0.00834958082969815,0.118752685369462,0.00577136561314987,0.114751801697372,0.00363272309655421,missense,"T77I,F78V",-0.11755157238968,-0.221419032958563
ERBIN_PDZ1 abundance,2,EIRVRVEKDPELGFSISGGVGGRGNPFRPDDDGIFVTRVQPEGPASKLLQPGDKIIQANGYSFINIEHGQAVSLLKI*QNTVELIIVREV*,2,2,FALSE,TRUE,586,578,640,540,7,16,16,-1.45885027324223,0.237574733150721,-1.21778026063617,0.163837299038543,-1.19612889190743,0.164970879691043,-1.25567544521714,0.104418826282424,-0.0423858890008287,0.0287924112098468,-0.010911032614521,0.0180014849648754,-0.0103609988341748,0.0197151695650633,-0.0171259954755714,0.0123161489055842,stop,"T77I,F78*",-1.50145662831892,-2.1974558267991
ERBIN_PDZ1 abundance,2,EIRVRVEKDPELGFSISGGVGGRGNPFRPDDDGIFVTRVQPEGPASKLLQPGDKIIQANGYSFINIEHGQAVSLLKIYQNTVELIIVREV*,2,2,FALSE,FALSE,239.333333333333,151,277,290,113,99,164,-0.386896222155169,0.0994954863063117,-0.454702159142283,0.121712679425996,-0.421326944762477,0.0795189652508034,-0.417576565078243,0.0553283338804968,0.0875275131006445,0.0120581634135209,0.0729315298036759,0.0133730779351185,0.0822332323168716,0.00950307039941841,0.0817273528418611,0.00652594961110739,missense,"T77I,F78Y",-0.464104993209134,-0.716252336469204
ERBIN_PDZ1 abundance,2,EIRVRVEKDPELGFSISGGVGGRGNPFRPDDDGIFVTRVQPEGPASKLLQPGDKIIQANGYSFINIEHGQAVSLLKIWQNTVELIIVREV*,2,2,FALSE,FALSE,303.333333333333,296,322,292,382,366,267,-0.245238341197207,0.0681540865399705,-0.122795497912654,0.10399501200367,-0.295079442815575,0.0732417155843634,-0.241129523198223,0.0449845419629974,0.104695466550768,0.00825980296501224,0.109399494100753,0.011426364179537,0.0973206884346435,0.00875289532726099,0.102539194145903,0.00530590447135711,missense,"T77I,F78W",-0.24570877321396,-0.40441088138009
ERBIN_PDZ1 abundance,2,EIRVRVEKDPELGFSISGGVGGRGNPFRPDDDGIFVTRVQPEGPASKLLQPGDKIIQANGYSFINIEHGQAVSLLKICQNTVELIIVREV*,2,2,FALSE,FALSE,269.333333333333,224,274,310,731,363,517,-0.0040856904786423,0.0716716512179469,-0.0788485137950196,0.111385895307217,-0.137180989246253,0.0667123601972713,-0.0759534118674181,0.044722903030058,0.133921496574039,0.00868610742644365,0.114228131892561,0.0122384312451363,0.116190653800716,0.00797259186492775,0.122021634767226,0.00527504428864576,missense,"T77I,F78C",-0.0412630768521062,-0.112488963310279
ERBIN_PDZ1 abundance,2,EIRVRVEKDPELGFSISGGVGGRGNPFRPDDDGIFVTRVQPEGPASKLLQPGDKIIQANGYSFINIEHGQAVSLLKIFKNTVELIIVREV*,2,2,FALSE,FALSE,458,278,524,572,690,482,702,-0.0752318517314008,0.0663013035640094,-0.183506337715368,0.0842811740080308,-0.217756111366635,0.0530319505293466,-0.166302413733882,0.0371689254544786,0.125299074889609,0.00803525850854165,0.102728941813045,0.00926032286683808,0.106561365296562,0.00633768759074444,0.111365014691373,0.00438405637044561,missense,"T77I,Q79K",-0.15309198754243,-0.272166132775353
ERBIN_PDZ1 abundance,2,EIRVRVEKDPELGFSISGGVGGRGNPFRPDDDGIFVTRVQPEGPASKLLQPGDKIIQANGYSFINIEHGQAVSLLKIFNNTVELIIVREV*,2,2,FALSE,FALSE,144.333333333333,91,192,150,167,115,177,-0.153718667347017,0.112689866678091,-0.306579535360291,0.137786175914149,-0.228076407115321,0.0962884776385975,-0.220886431289726,0.0646471503918282,0.115787016768838,0.0136572308744633,0.0892063780868017,0.0151391397968708,0.105328018047472,0.0115071439720875,0.104926856822557,0.00762509940874012,missense,"T77I,Q79N",-0.220653013101887,-0.368634508089905
ERBIN_PDZ1 abundance,2,EIRVRVEKDPELGFSISGGVGGRGNPFRPDDDGIFVTRVQPEGPASKLLQPGDKIIQANGYSFINIEHGQAVSLLKIFTNTVELIIVREV*,2,2,FALSE,FALSE,436.333333333333,341,556,412,852,391,592,-0.0807763953260087,0.0587822617723276,-0.279241229980803,0.081880708190025,-0.178422776840861,0.0577709689520179,-0.160511472540467,0.0368058357319604,0.124627114630916,0.00712400275209392,0.0922101513187949,0.00899657371090648,0.11126197282916,0.00690403331157651,0.112048053340445,0.00434123011728963,missense,"T77I,Q79T",-0.145924286381897,-0.261931585860604
ERBIN_PDZ1 abundance,2,EIRVRVEKDPELGFSISGGVGGRGNPFRPDDDGIFVTRVQPEGPASKLLQPGDKIIQANGYSFINIEHGQAVSLLKIFRNTVELIIVREV*,2,2,FALSE,FALSE,419.333333333333,339,441,478,380,297,514,-0.290626668798084,0.0636637212847267,-0.316435539863112,0.092948325614924,-0.265977598887512,0.0564103517099028,-0.283594700213784,0.0384407705795786,0.0991947157971829,0.00771560181534973,0.0881234579098185,0.0102126188351882,0.100798561552446,0.00674143007098226,0.0975304475238044,0.00453406987378844,missense,"T77I,Q79R",-0.298269779863937,-0.479461176641792
ERBIN_PDZ1 abundance,2,EIRVRVEKDPELGFSISGGVGGRGNPFRPDDDGIFVTRVQPEGPASKLLQPGDKIIQANGYSFINIEHGQAVSLLKIFSNTVELIIVREV*,2,2,FALSE,FALSE,571.333333333333,456,697,561,906,910,854,-0.137968100434801,0.0511859908250489,-0.0948344099057476,0.0698316028524915,-0.169196538764427,0.0493327016491748,-0.141963819350927,0.0316601570308858,0.117695876323516,0.00620338735720383,0.11247169504835,0.00767268843052976,0.112364572563521,0.00589560157488187,0.114235739858905,0.00373429985998799,missense,"T77I,Q79S",-0.122967044916033,-0.22915162481684
ERBIN_PDZ1 abundance,2,EIRVRVEKDPELGFSISGGVGGRGNPFRPDDDGIFVTRVQPEGPASKLLQPGDKIIQANGYSFINIEHGQAVSLLKIFMNTVELIIVREV*,2,2,FALSE,FALSE,179.666666666667,149,196,194,82,48,46,-0.466786445386554,0.106061966232551,-0.563144903346727,0.151138686720126,-0.649698389883964,0.119183673548815,-0.550969061129275,0.0701738059797269,0.077845371702783,0.0128539752733517,0.0610164748021474,0.0166062356531116,0.0549412534365946,0.0142432794066602,0.0659937739199097,0.0082769657013791,missense,"T77I,Q79M",-0.629210719000082,-0.952001882754076
ERBIN_PDZ1 abundance,2,EIRVRVEKDPELGFSISGGVGGRGNPFRPDDDGIFVTRVQPEGPASKLLQPGDKIIQANGYSFINIEHGQAVSLLKIFINTVELIIVREV*,2,2,FALSE,FALSE,514.333333333333,316,671,556,124,205,185,-0.55470859348496,0.0807673380932498,-0.499701556154476,0.082755573712284,-0.560682025111445,0.0666729972681312,-0.541951364908669,0.0436739466997934,0.0671898166741415,0.00978844164051003,0.0679872590332399,0.00909269882184065,0.065579329252414,0.00796788772063254,0.067057406728211,0.00515132040839401,missense,"T77I,Q79I",-0.61804912203217,-0.936064571020069
ERBIN_PDZ1 abundance,2,EIRVRVEKDPELGFSISGGVGGRGNPFRPDDDGIFVTRVQPEGPASKLLQPGDKIIQANGYSFINIEHGQAVSLLKIFQKTVELIIVREV*,2,2,FALSE,FALSE,135,98,184,123,130,171,166,-0.238088340024874,0.112461828149908,-0.180558607321266,0.13662596055865,-0.192793742896697,0.104125055871527,-0.205804786319948,0.0666857663691541,0.105561997141688,0.0136295941852074,0.103052821202423,0.0150116621138242,0.109544542255139,0.0124436696726319,0.106705729386078,0.00786555315479294,missense,"T77I,N80K",-0.201985801582702,-0.341980152979146
ERBIN_PDZ1 abundance,2,EIRVRVEKDPELGFSISGGVGGRGNPFRPDDDGIFVTRVQPEGPASKLLQPGDKIIQANGYSFINIEHGQAVSLLKIFQNKVELIIVREV*,2,2,FALSE,FALSE,97.3333333333333,104,77,111,145,32,132,-0.225149348500443,0.108726482211368,-0.411433574177984,0.222211930308529,-0.226038283252958,0.110965088397764,-0.24581395203311,0.0733122848719135,0.107130113244236,0.0131768961442704,0.0776856290610313,0.0244153483116434,0.105571588049744,0.0132611012177498,0.101986668082145,0.00864714773415407,missense,"T77I,T81K",-0.251506895639109,-0.412689847627231
ERBIN_PDZ1 abundance,2,EIRVRVEKDPELGFSISGGVGGRGNPFRPDDDGIFVTRVQPEGPASKLLQPGDKIIQANGYSFINIEHGQAVSLLKIFQNNVELIIVREV*,2,2,FALSE,FALSE,80.3333333333333,96,77,68,42,58,110,-0.526431231350215,0.137689165527176,-0.240827906479416,0.21111230627211,-0.145193915012202,0.135831475019153,-0.31720052929026,0.0879140899130446,0.0706168369961922,0.0166869726440313,0.0964307828204069,0.0231957864879322,0.115233053341266,0.016232807676667,0.0935666566085338,0.0103694234154615,missense,"T77I,T81N",-0.339865184138817,-0.538854015008615
ERBIN_PDZ1 abundance,2,EIRVRVEKDPELGFSISGGVGGRGNPFRPDDDGIFVTRVQPEGPASKLLQPGDKIIQANGYSFINIEHGQAVSLLKIFQNTKELIIVREV*,2,2,FALSE,FALSE,428,409,472,403,1,1,2,-1.87477572774649,0.618568284643828,-1.92581243820447,0.591898920227992,-1.66558940826396,0.449345322492302,-1.78933322113756,0.309781379186139,-0.0927931716268469,0.074966189277105,-0.0887054705962247,0.0650343943396157,-0.0664648015259278,0.0536998968714646,-0.0800706661528848,0.0365385604308015,missense,"T77I,V82K",-2.16198819512922,-3.14060916952164
ERBIN_PDZ1 abundance,2,EIRVRVEKDPELGFSISGGVGGRGNPFRPDDDGIFVTRVQPEGPASKLLQPGDKIIQANGYSFINIEHGQAVSLLKIFQNTNELIIVREV*,2,2,FALSE,FALSE,294.666666666667,194,345,345,30,0,16,-0.796769459933317,0.133760767300042,,,-1.07841629822359,0.168024325727462,-0.90602269832555,0.104649433217882,0.0378537171985657,0.0162108780036138,,,0.00370647627880577,0.0200800776414373,0.0241153730523199,0.0123433488795436,missense,"T77I,V82N",-1.06867613271856,-1.57950145247345
ERBIN_PDZ1 abundance,2,EIRVRVEKDPELGFSISGGVGGRGNPFRPDDDGIFVTRVQPEGPASKLLQPGDKIIQANGYSFINIEHGQAVSLLKIFQNTTELIIVREV*,2,2,FALSE,FALSE,421,337,527,399,26,29,19,-0.935858569843526,0.135983711550942,-0.990819108171653,0.133717598364643,-1.06327853187552,0.154416678925368,-0.991257664352133,0.0811255912124224,0.0209970809972502,0.0164802834413034,0.0140261324735072,0.0146921082722078,0.00551554483046424,0.0184538690366992,0.0140619509739442,0.00956872335189159,missense,"T77I,V82T",-1.17417517760638,-1.73014039516695
ERBIN_PDZ1 abundance,2,EIRVRVEKDPELGFSISGGVGGRGNPFRPDDDGIFVTRVQPEGPASKLLQPGDKIIQANGYSFINIEHGQAVSLLKIFQNTRELIIVREV*,2,2,FALSE,FALSE,890,719,1010,941,18,21,22,-1.13620855896196,0.156231002207824,-1.20751357466232,0.146980222306077,-1.20945648929596,0.140368086799832,-1.18706069921282,0.0851217644097155,-0.00328394921199618,0.0189341147504958,-0.00978298915749395,0.0161493278850651,-0.0119537395827359,0.0167749643935036,-0.00903292012704812,0.0100400700036653,missense,"T77I,V82R",-1.41652915657665,-2.07619042043934
ERBIN_PDZ1 abundance,2,EIRVRVEKDPELGFSISGGVGGRGNPFRPDDDGIFVTRVQPEGPASKLLQPGDKIIQANGYSFINIEHGQAVSLLKIFQNTSELIIVREV*,2,2,FALSE,FALSE,469,433,496,478,14,8,2,-1.09970068991723,0.175790273159714,-1.34090289351553,0.221890835569793,-1.52276161111994,0.45127830950293,-1.22085724204781,0.131783306508256,0.00114055150822215,0.0213045628395791,-0.0244390279954277,0.0243800682982059,-0.0493958846081518,0.0539309022874081,-0.0130192056357918,0.015543775811423,missense,"T77I,V82S",-1.45836061561061,-2.13592031436305
ERBIN_PDZ1 abundance,2,EIRVRVEKDPELGFSISGGVGGRGNPFRPDDDGIFVTRVQPEGPASKLLQPGDKIIQANGYSFINIEHGQAVSLLKIFQNTMELIIVREV*,2,2,FALSE,FALSE,313.666666666667,243,380,318,185,63,121,-0.382428702547886,0.0797469532727645,-0.675060791386014,0.118095502603875,-0.525435451084777,0.0830093200682471,-0.494002054600922,0.0517038020396455,0.0880689455160999,0.00966477807177076,0.0487198110528509,0.012975643684427,0.069791540430682,0.00992019211930625,0.0727130041592049,0.00609843787348053,missense,"T77I,V82M",-0.558700163778122,-0.851321961920084
ERBIN_PDZ1 abundance,2,EIRVRVEKDPELGFSISGGVGGRGNPFRPDDDGIFVTRVQPEGPASKLLQPGDKIIQANGYSFINIEHGQAVSLLKIFQNTIELIIVREV*,2,2,FALSE,FALSE,273,210,352,257,172,157,107,-0.363428652074833,0.0842041253227346,-0.391156169981268,0.106268920722157,-0.501785566981552,0.0896988299108449,-0.418960445193372,0.0531588578112704,0.0903716199586759,0.0102049564349907,0.0799135917344639,0.0116762079809641,0.0726178663626428,0.0107196351549558,0.0815641248668664,0.00627006098194941,missense,"T77I,V82I",-0.465817882146519,-0.718698119544808
ERBIN_PDZ1 abundance,2,EIRVRVEKDPELGFSISGGVGGRGNPFRPDDDGIFVTRVQPEGPASKLLQPGDKIIQANGYSFINIEHGQAVSLLKIFQNTQELIIVREV*,2,2,FALSE,FALSE,685.333333333333,427,868,761,7,9,21,-1.38014154839895,0.238718062122396,-1.47025403280322,0.205761543596155,-1.21481749446873,0.144124031263972,-1.31485576606112,0.10581568533013,-0.0328469370195479,0.0289309747576788,-0.0386513752615347,0.0226078759545734,-0.012594417053925,0.0172238259266795,-0.0241062850435017,0.0124809077392558,missense,"T77I,V82Q",-1.57470669946047,-2.3020474207867
ERBIN_PDZ1 abundance,2,EIRVRVEKDPELGFSISGGVGGRGNPFRPDDDGIFVTRVQPEGPASKLLQPGDKIIQANGYSFINIEHGQAVSLLKIFQNTHELIIVREV*,2,2,FALSE,FALSE,90.6666666666667,66,120,86,1,5,0,-1.40062024782158,0.627643542939549,-1.07123796194003,0.306213630919915,,,-1.13456565507681,0.275207192358944,-0.0353288134674317,0.0760660476889009,0.00519017878347867,0.0336449642748808,,,-0.00284115563971685,0.0324605521978656,missense,"T77I,V82H",-1.35155374477247,-1.98341396596372
ERBIN_PDZ1 abundance,2,EIRVRVEKDPELGFSISGGVGGRGNPFRPDDDGIFVTRVQPEGPASKLLQPGDKIIQANGYSFINIEHGQAVSLLKIFQNTPELIIVREV*,2,2,FALSE,FALSE,472,326,603,487,6,3,18,-1.33003921982536,0.258502371748648,-1.66337215661726,0.34690679957233,-1.13473217639323,0.156310473125304,-1.24867552483391,0.124802613229193,-0.0267748820171894,0.0313286959745247,-0.0598700661376924,0.0381160918384355,-0.00302366354586703,0.0186801906386873,-0.0163003583291253,0.0147204064924017,missense,"T77I,V82P",-1.49279252074491,-2.18508460575421
ERBIN_PDZ1 abundance,2,EIRVRVEKDPELGFSISGGVGGRGNPFRPDDDGIFVTRVQPEGPASKLLQPGDKIIQANGYSFINIEHGQAVSLLKIFQNTLELIIVREV*,2,2,FALSE,FALSE,921.666666666667,749,1124,892,1022,754,1261,-0.239302040729147,0.0426984862387636,-0.28572219300091,0.0580617956649177,-0.204365502636471,0.0414997333722643,-0.234731941480899,0.0264834559184251,0.105414905027558,0.00517476062172202,0.0914980609764308,0.00637949079867214,0.108161636339482,0.00495950728923421,0.103293785744674,0.00312371052460967,missense,"T77I,V82L",-0.237790206547799,-0.393104195983015
ERBIN_PDZ1 abundance,2,EIRVRVEKDPELGFSISGGVGGRGNPFRPDDDGIFVTRVQPEGPASKLLQPGDKIIQANGYSFINIEHGQAVSLLKIFQNTEELIIVREV*,2,2,FALSE,FALSE,210.333333333333,140,290,201,36,12,24,-0.664577706586298,0.132482291739103,-1.07322325311427,0.19871194690519,-0.829944868550149,0.148187950988616,-0.804438151306439,0.0884442722626816,0.0538744415847039,0.0160559356257603,0.00497204659115293,0.02183330746751,0.0334005433605827,0.0177094926493168,0.0360972201208718,0.0104319581613279,missense,"T77I,V82E",-0.942940496447697,-1.39996728392361
ERBIN_PDZ1 abundance,2,EIRVRVEKDPELGFSISGGVGGRGNPFRPDDDGIFVTRVQPEGPASKLLQPGDKIIQANGYSFINIEHGQAVSLLKIFQNTDELIIVREV*,2,2,FALSE,FALSE,33.3333333333333,46,24,30,0,0,1,,,,,-1.16518295093151,0.656380104147164,-1.16518295093151,0.656380104147164,,,,,-0.00666274327032523,0.0784419958033227,-0.00645245053986224,0.0774197085827618,missense,"T77I,V82D",-1.38945011078628,-2.03752505781594
ERBIN_PDZ1 abundance,2,EIRVRVEKDPELGFSISGGVGGRGNPFRPDDDGIFVTRVQPEGPASKLLQPGDKIIQANGYSFINIEHGQAVSLLKIFQNTAELIIVREV*,2,2,FALSE,FALSE,330,286,375,329,38,59,27,-0.836087901555307,0.116148765748828,-0.602318765366811,0.13668534799476,-0.912447256792563,0.135892834416722,-0.790007354495497,0.074165281900344,0.0330885945599032,0.0140764254708636,0.0567122797726337,0.015018187258248,0.0235409331265336,0.0162401405522008,0.0377993254660236,0.0087477583116926,missense,"T77I,V82A",-0.925078868157146,-1.37446319710146
ERBIN_PDZ1 abundance,2,EIRVRVEKDPELGFSISGGVGGRGNPFRPDDDGIFVTRVQPEGPASKLLQPGDKIIQANGYSFINIEHGQAVSLLKIFQNTGELIIVREV*,2,2,FALSE,FALSE,581,530,700,513,27,19,35,-1.08201338986152,0.126998026896397,-1.17527969989683,0.15294831889058,-0.976920276578688,0.116464354232635,-1.06093992074306,0.0748534873920938,0.00328412969788111,0.0153912807340521,-0.00624131937072481,0.0168050674606398,0.0158359580434423,0.0139183018013977,0.00584296330340137,0.00882893180899955,missense,"T77I,V82G",-1.26042395363778,-1.85329245255091
ERBIN_PDZ1 abundance,2,EIRVRVEKDPELGFSISGGVGGRGNPFRPDDDGIFVTRVQPEGPASKLLQPGDKIIQANGYSFINIEHGQAVSLLKIFQNTVKLIIVREV*,2,2,FALSE,FALSE,97.3333333333333,107,80,105,8,8,9,-0.985678422063504,0.237566800687155,-0.820089242612627,0.283104811584482,-0.917038105297964,0.232402178635036,-0.917173392114849,0.143281395879954,0.0149592601713234,0.0287914498502364,0.0327849323679864,0.0311059022525939,0.0229922947431959,0.0277736796194622,0.0228001542359531,0.0168999697648823,missense,"T77I,E83K",-1.08247783405602,-1.59920849057088
ERBIN_PDZ1 abundance,2,EIRVRVEKDPELGFSISGGVGGRGNPFRPDDDGIFVTRVQPEGPASKLLQPGDKIIQANGYSFINIEHGQAVSLLKIFQNTVNLIIVREV*,2,2,FALSE,FALSE,236,194,261,253,165,4,65,-0.353628627746416,0.0867961751402067,-1.35816079584729,0.312770784161567,-0.62862307524101,0.102511117110042,-0.506647971366587,0.064803743359956,0.0915593149908377,0.0105190949093617,-0.0263352254496928,0.034365425953538,0.0574599003796251,0.012250792745444,0.0712214245324402,0.00764356947186659,missense,"T77I,E83N",-0.574352567981491,-0.873671563495282
ERBIN_PDZ1 abundance,2,EIRVRVEKDPELGFSISGGVGGRGNPFRPDDDGIFVTRVQPEGPASKLLQPGDKIIQANGYSFINIEHGQAVSLLKIFQNTVTLIIVREV*,2,2,FALSE,FALSE,233,148,295,256,156,69,28,-0.303916615480128,0.0964215275036446,-0.583180265166074,0.127365676015319,-0.852613063673962,0.135338891209402,-0.514690891173074,0.0668451354832491,0.0975840663617331,0.0116856209098853,0.0588151063306617,0.0139941961646448,0.0306915361016235,0.0161739404793019,0.0702727661199769,0.00788435066296294,missense,"T77I,E83T",-0.584307641553399,-0.887886116422304
ERBIN_PDZ1 abundance,2,EIRVRVEKDPELGFSISGGVGGRGNPFRPDDDGIFVTRVQPEGPASKLLQPGDKIIQANGYSFINIEHGQAVSLLKIFQNTVRLIIVREV*,2,2,FALSE,FALSE,384.666666666667,334,466,354,35,17,16,-0.841578857480153,0.1204060374447,-1.05018870231471,0.170035868084741,-1.0785278131523,0.167389841682067,-0.954120754378525,0.084741515488231,0.0324231287554103,0.0145923772965227,0.00750294842073845,0.0186825475076765,0.00369314946784005,0.0200042523772166,0.0184422311342587,0.00999521983147969,missense,"T77I,E83R",-1.12820920008632,-1.6645069454911
ERBIN_PDZ1 abundance,2,EIRVRVEKDPELGFSISGGVGGRGNPFRPDDDGIFVTRVQPEGPASKLLQPGDKIIQANGYSFINIEHGQAVSLLKIFQNTVSLIIVREV*,2,2,FALSE,FALSE,481.333333333333,371,592,481,122,53,89,-0.585584437073637,0.0830691100794018,-0.791027972231002,0.12129279303212,-0.701014596209582,0.0833912206801089,-0.671270354539687,0.0529486315240758,0.0634478784079534,0.0100674004534177,0.0359780149255299,0.0133269432719456,0.0488086092327202,0.00996583190333333,0.0518042958733977,0.00624526489537061,missense,"T77I,E83S",-0.778112890787295,-1.16461485708614
ERBIN_PDZ1 abundance,2,EIRVRVEKDPELGFSISGGVGGRGNPFRPDDDGIFVTRVQPEGPASKLLQPGDKIIQANGYSFINIEHGQAVSLLKIFQNTVMLIIVREV*,2,2,FALSE,FALSE,150.333333333333,103,143,205,20,16,11,-0.737589313215703,0.168153266148612,-0.787864984057651,0.206530224171549,-1.04009849977886,0.203615494849197,-0.839785918335311,0.109810313574969,0.0450259408485933,0.0203790105160641,0.0363255455817406,0.0226923340840833,0.00828572017392602,0.0243334703345475,0.0319279684858266,0.0129520721646519,missense,"T77I,E83M",-0.986691973503486,-1.46243871437088
ERBIN_PDZ1 abundance,2,EIRVRVEKDPELGFSISGGVGGRGNPFRPDDDGIFVTRVQPEGPASKLLQPGDKIIQANGYSFINIEHGQAVSLLKIFQNTVILIIVREV*,2,2,FALSE,FALSE,107.666666666667,59,195,69,4,3,3,-1.01111555052489,0.332688068749953,-1.357059552922,0.360850660014394,-1.09537294443894,0.38374661011741,-1.14848509301022,0.206260983862869,0.0118764564870053,0.0403194883269908,-0.0262142273126462,0.0396481617368844,0.00168003890987972,0.0458603936807022,-0.00448294645822531,0.0243283810124093,missense,"T77I,E83I",-1.3687824418179,-2.0080143091201
ERBIN_PDZ1 abundance,2,EIRVRVEKDPELGFSISGGVGGRGNPFRPDDDGIFVTRVQPEGPASKLLQPGDKIIQANGYSFINIEHGQAVSLLKIFQNTVQLIIVREV*,2,2,FALSE,FALSE,310,284,299,347,48,10,55,-0.773663581051319,0.108122237575822,-1.13429407577545,0.211911706983808,-0.75552217097885,0.102866094511334,-0.804883542439738,0.0703051761817404,0.0406539895899623,0.0131036658819977,-0.00173805850932919,0.0232836199664929,0.0422945742638273,0.0122932150182193,0.0360446864570275,0.00829246075171973,missense,"T77I,E83Q",-0.943491776530918,-1.40075444032823
ERBIN_PDZ1 abundance,2,EIRVRVEKDPELGFSISGGVGGRGNPFRPDDDGIFVTRVQPEGPASKLLQPGDKIIQANGYSFINIEHGQAVSLLKIFQNTVHLIIVREV*,2,2,FALSE,FALSE,30.6666666666667,33,42,17,47,4,43,-0.2196132475193,0.188935257507986,-0.834085844346188,0.394963361605209,-0.0277468461880152,0.258733863542381,-0.241348820238867,0.142331805708165,0.107801050316686,0.0228976438447984,0.0312470675646441,0.0433962660354903,0.129268796383462,0.0309204994330823,0.102513328168442,0.0167879660738678,missense,"T77I,E83H",-0.245980206751312,-0.404798453240307
ERBIN_PDZ1 abundance,2,EIRVRVEKDPELGFSISGGVGGRGNPFRPDDDGIFVTRVQPEGPASKLLQPGDKIIQANGYSFINIEHGQAVSLLKIFQNTVPLIIVREV*,2,2,FALSE,FALSE,96.6666666666667,79,107,104,4,3,3,-1.08699621697809,0.326897735228931,-1.18488651886077,0.377483250676982,-1.20316976412647,0.377522837941312,-1.15121016204279,0.206759471041627,0.00268024558350108,0.0396177400325977,-0.00729686049691833,0.0414756535992171,-0.0112024321219422,0.0451166095412474,-0.00480436700256642,0.0243871773285496,missense,"T77I,E83P",-1.37215537893035,-2.01283042552126
ERBIN_PDZ1 abundance,2,EIRVRVEKDPELGFSISGGVGGRGNPFRPDDDGIFVTRVQPEGPASKLLQPGDKIIQANGYSFINIEHGQAVSLLKIFQNTVLLIIVREV*,2,2,FALSE,FALSE,394.666666666667,282,468,434,61,9,14,-0.693573329701864,0.103971601343234,-1.27134992307817,0.212799297509742,-1.16186788239519,0.176629066279487,-0.882942230681751,0.0825790219338306,0.0503603730094927,0.0126006375354801,-0.0167969540663651,0.0233811432264668,-0.00626656948234616,0.021108404091319,0.0268377027933447,0.00974015478649131,missense,"T77I,E83L",-1.04010842857675,-1.53871047894683
ERBIN_PDZ1 abundance,2,EIRVRVEKDPELGFSISGGVGGRGNPFRPDDDGIFVTRVQPEGPASKLLQPGDKIIQANGYSFINIEHGQAVSLLKIFQNTVENIIVREV*,2,2,FALSE,FALSE,134.333333333333,77,122,204,3,0,0,-1.15511212540992,0.372565881880844,,,,,-1.15511212540992,0.372565881880844,-0.00557493045938737,0.0451524029159577,,,,,-0.00526460165147635,0.0439439614650898,missense,"T77I,L84N",-1.37698500962782,-2.01972651128811
ERBIN_PDZ1 abundance,2,EIRVRVEKDPELGFSISGGVGGRGNPFRPDDDGIFVTRVQPEGPASKLLQPGDKIIQANGYSFINIEHGQAVSLLKIFQNTVETIIVREV*,2,2,FALSE,FALSE,234.333333333333,220,269,214,10,2,1,-1.09224820281638,0.207789003836473,-1.506674740997,0.431045656542209,-1.25358659850679,0.649294412546325,-1.17677642489732,0.179852036022898,0.00204374129738016,0.0251825872389747,-0.0426530698378494,0.047360777740812,-0.0172275951119399,0.0775952062871493,-0.00781989505901165,0.0212134586787952,missense,"T77I,L84T",-1.40379986051157,-2.05801463787643
ERBIN_PDZ1 abundance,2,EIRVRVEKDPELGFSISGGVGGRGNPFRPDDDGIFVTRVQPEGPASKLLQPGDKIIQANGYSFINIEHGQAVSLLKIFQNTVERIIVREV*,2,2,FALSE,FALSE,821,751,885,827,35,41,29,-1.10395414968256,0.111261054897211,-1.02775773902655,0.112399142463768,-1.11523876877964,0.124765267581636,-1.08028388478341,0.0667889168043099,0.00062506166212728,0.0134840687886178,0.00996753158189288,0.0123497609213541,-0.000694065514852904,0.0149103187835884,0.003561352314011,0.0078777196975926,missense,"T77I,L84R",-1.2843668238674,-1.88747976353816
ERBIN_PDZ1 abundance,2,EIRVRVEKDPELGFSISGGVGGRGNPFRPDDDGIFVTRVQPEGPASKLLQPGDKIIQANGYSFINIEHGQAVSLLKIFQNTVESIIVREV*,2,2,FALSE,FALSE,334.333333333333,247,408,348,36,4,5,-0.716260602887343,0.131106154682876,-1.38899190902696,0.31051570988705,-1.29310482100389,0.290203459289634,-0.888183809866373,0.111509284891976,0.0476108327274795,0.0158891573514946,-0.0297227679910502,0.0341176515707472,-0.0219502980453262,0.0346813353906951,0.0262194611214493,0.0131524649910373,missense,"T77I,L84S",-1.04659616035468,-1.54797411784086
ERBIN_PDZ1 abundance,2,EIRVRVEKDPELGFSISGGVGGRGNPFRPDDDGIFVTRVQPEGPASKLLQPGDKIIQANGYSFINIEHGQAVSLLKIFQNTVEMIIVREV*,2,2,FALSE,FALSE,470.333333333333,442,505,464,882,344,623,-0.13194882340274,0.0555705051537352,-0.26967428077997,0.0871673049804591,-0.194144595466992,0.0572673908678405,-0.180729782251882,0.0362653107861328,0.118425370984815,0.00673476010813906,0.0932613117884142,0.00957743407174513,0.109383105960863,0.00684385222181448,0.109663313711678,0.00427747546731886,missense,"T77I,L84M",-0.170949372484883,-0.297664160647191
ERBIN_PDZ1 abundance,2,EIRVRVEKDPELGFSISGGVGGRGNPFRPDDDGIFVTRVQPEGPASKLLQPGDKIIQANGYSFINIEHGQAVSLLKIFQNTVEIIIVREV*,2,2,FALSE,FALSE,244,165,290,277,173,74,300,-0.299232836515386,0.0907386647260553,-0.551355031184935,0.124556893602219,-0.250605950719095,0.0733523520910563,-0.318635755834994,0.0518639608583252,0.098151707912585,0.010996897324799,0.0623118770561137,0.0136855835674173,0.102635580611218,0.0087661171606756,0.0933973723475674,0.00611732852691564,missense,"T77I,L84I",-0.341641626797572,-0.541390544549285
ERBIN_PDZ1 abundance,2,EIRVRVEKDPELGFSISGGVGGRGNPFRPDDDGIFVTRVQPEGPASKLLQPGDKIIQANGYSFINIEHGQAVSLLKIFQNTVEQIIVREV*,2,2,FALSE,FALSE,94.3333333333333,105,80,98,0,2,2,,,-1.21778026063617,0.457057184891779,-1.2940876588908,0.457616855630006,-1.25588726881126,0.323385926701927,,,-0.010911032614521,0.050218772466348,-0.0220677540207788,0.0546884027136974,-0.0171509799637127,0.038143210080323,missense,"T77I,L84Q",-1.50171881164469,-2.19783019055782
ERBIN_PDZ1 abundance,2,EIRVRVEKDPELGFSISGGVGGRGNPFRPDDDGIFVTRVQPEGPASKLLQPGDKIIQANGYSFINIEHGQAVSLLKIFQNTVEHIIVREV*,2,2,FALSE,FALSE,108.666666666667,139,71,116,3,3,1,-1.30865348253219,0.365580865312019,-1.06722568073536,0.395337035349915,-1.52050634554501,0.637831103171619,-1.24598067432498,0.24739587833581,-0.0241830788653786,0.0443058673156015,0.00563102479476263,0.0434373231228359,-0.0491263646582844,0.0762252609457511,-0.0159825020446988,0.0291802214666771,missense,"T77I,L84H",-1.48945698642066,-2.18032189567985
ERBIN_PDZ1 abundance,2,EIRVRVEKDPELGFSISGGVGGRGNPFRPDDDGIFVTRVQPEGPASKLLQPGDKIIQANGYSFINIEHGQAVSLLKIFQNTVEPIIVREV*,2,2,FALSE,FALSE,201,188,217,198,2,1,24,-1.48193855622458,0.442011487830961,-1.51315071418458,0.608418342662284,-0.713607461467417,0.162389360603624,-0.846802988515435,0.14785836547268,-0.0451840288911323,0.0535687290829505,-0.043364611926575,0.0668494519383702,0.0473036740930569,0.019406660047267,0.0311003085293204,0.017439821064186,missense,"T77I,L84P",-0.995377308131097,-1.47484024489311
ERBIN_PDZ1 abundance,2,EIRVRVEKDPELGFSISGGVGGRGNPFRPDDDGIFVTRVQPEGPASKLLQPGDKIIQANGYSFINIEHGQAVSLLKIFQNTVEEIIVREV*,2,2,FALSE,FALSE,166.333333333333,117,201,181,1,3,5,-1.54944377939364,0.622942971859247,-1.36575335247163,0.360232524572595,-1.21454114753159,0.292396349325965,-1.30682142830061,0.213299967211656,-0.0533651941123634,0.0754963710500165,-0.0271694512012155,0.039580244626879,-0.0125613916694774,0.0349434010290962,-0.023158638879116,0.0251586256163191,missense,"T77I,L84E",-1.56476224826217,-2.28784803523044
ERBIN_PDZ1 abundance,2,EIRVRVEKDPELGFSISGGVGGRGNPFRPDDDGIFVTRVQPEGPASKLLQPGDKIIQANGYSFINIEHGQAVSLLKIFQNTVEDIIVREV*,2,2,FALSE,FALSE,116.333333333333,88,148,113,2,2,1,-1.29522159904299,0.447952618974288,-1.39426067485759,0.438381796378513,-1.51362201738166,0.638005362599619,-1.37841655887405,0.281230768303603,-0.0225552276725566,0.0542887530041046,-0.0303016691902284,0.0481668299141476,-0.0483036394758994,0.0762460861615575,-0.0316032491132158,0.0331710300007655,missense,"T77I,L84D",-1.65337867232176,-2.41438078668625
ERBIN_PDZ1 abundance,2,EIRVRVEKDPELGFSISGGVGGRGNPFRPDDDGIFVTRVQPEGPASKLLQPGDKIIQANGYSFINIEHGQAVSLLKIFQNTVEAIIVREV*,2,2,FALSE,FALSE,517,439,642,470,61,4,12,-0.772921601205588,0.102134494807509,-1.61523065179717,0.301543474157248,-1.19352106080776,0.190075474301064,-0.928303401268211,0.0862131768265473,0.0407439124051725,0.0123779929549248,-0.054580558923578,0.0331318347418617,-0.0100493448475846,0.0227153435383467,0.0214873751621627,0.0101688015583253,missense,"T77I,L84A",-1.09625393311502,-1.61887897193775
ERBIN_PDZ1 abundance,2,EIRVRVEKDPELGFSISGGVGGRGNPFRPDDDGIFVTRVQPEGPASKLLQPGDKIIQANGYSFINIEHGQAVSLLKIFQNTVEGIIVREV*,2,2,FALSE,FALSE,494.333333333333,451,583,449,81,10,22,-0.755540799054003,0.0839350650512761,-1.30043383694288,0.202007530688012,-0.983862628889212,0.146863075107495,-0.868028443435263,0.068549186726085,0.0428503451729531,0.01017234819474,-0.0199925245575023,0.0221954069544101,0.0150062985711844,0.0175511607503909,0.028596776621441,0.00808534266408683,missense,"T77I,L84G",-1.02164898190232,-1.51235278506723
ERBIN_PDZ1 abundance,2,EIRVRVEKDPELGFSISGGVGGRGNPFRPDDDGIFVTRVQPEGPASKLLQPGDKIIQANGYSFINIEHGQAVSLLKIFQNTVEVIIVREV*,2,2,FALSE,FALSE,517.333333333333,471,560,521,30,40,138,-1.02731699724714,0.122233789795537,-0.916093172300515,0.119503480461124,-0.62085805666949,0.0712797413627713,-0.764301230995757,0.0547362900972532,0.00991295342405354,0.0148138882146963,0.022236581613993,0.0131303440632595,0.058387874202036,0.00851842573763758,0.040831350016384,0.00645611833974898,missense,"T77I,L84V",-0.893261274939064,-1.32903180379814
ERBIN_PDZ1 abundance,2,EIRVRVEKDPELGFSISGGVGGRGNPFRPDDDGIFVTRVQPEGPASKLLQPGDKIIQANGYSFINIEHGQAVSLLKIFQNTVE*IIVREV*,2,2,FALSE,TRUE,177.666666666667,138,224,171,19,16,5,-0.826963098988447,0.164570166321645,-0.916614187149263,0.187861185832842,-1.19960890074685,0.292932555507995,-0.916454900676688,0.114025777934048,0.0341944573940078,0.0199447636487488,0.0221793355471862,0.0206410892519534,-0.0107768841376035,0.0350074814038893,0.0228848999456573,0.0134492841004783,stop,"T77I,L84*",-1.08158852578244,-1.5979386737853
ERBIN_PDZ1 abundance,2,EIRVRVEKDPELGFSISGGVGGRGNPFRPDDDGIFVTRVQPEGPASKLLQPGDKIIQANGYSFINIEHGQAVSLLKIFQNTVEYIIVREV*,2,2,FALSE,FALSE,266.333333333333,166,371,262,151,236,168,-0.336159089742909,0.0923085635367366,-0.289311766995591,0.100684674990789,-0.388318274004137,0.0813847836805332,-0.345025076965823,0.0522008944398587,0.0936765019289113,0.0111871581808906,0.0911036595631094,0.0110626436939349,0.0861779984618833,0.0097260487019445,0.0902847649745876,0.00615706967618152,missense,"T77I,L84Y",-0.37430484360078,-0.588029378573192
ERBIN_PDZ1 abundance,2,EIRVRVEKDPELGFSISGGVGGRGNPFRPDDDGIFVTRVQPEGPASKLLQPGDKIIQANGYSFINIEHGQAVSLLKIFQNTVEWIIVREV*,2,2,FALSE,FALSE,125.666666666667,96,142,139,1,52,2,-1.49801995617522,0.624277239786308,-0.447727027622916,0.16715865881758,-1.38591587549389,0.454411019333667,-0.615295801309358,0.152150099546563,-0.0471329831173163,0.07565807507599,0.0736979164928532,0.0183664165676065,-0.0330418657220543,0.0543052829394769,0.0584064667371428,0.0179460289751441,missense,"T77I,L84W",-0.708830738413582,-1.06568893607706
ERBIN_PDZ1 abundance,2,EIRVRVEKDPELGFSISGGVGGRGNPFRPDDDGIFVTRVQPEGPASKLLQPGDKIIQANGYSFINIEHGQAVSLLKIFQNTVECIIVREV*,2,2,FALSE,FALSE,178.333333333333,106,257,172,8,6,8,-0.983237605516125,0.237731908532159,-1.2374130638936,0.263414946228181,-1.07765363636365,0.236502503512524,-1.09029428322362,0.141443725787153,0.0152550702214407,0.0288114597768153,-0.0130681703037462,0.0289424949134111,0.00379761968494868,0.0282636970115191,0.00238063076998246,0.0166832174865043,missense,"T77I,L84C",-1.29675713178469,-1.90517151502551
ERBIN_PDZ1 abundance,2,EIRVRVEKDPELGFSISGGVGGRGNPFRPDDDGIFVTRVQPEGPASKLLQPGDKIIQANGYSFINIEHGQAVSLLKIFQNTVELTIVREV*,2,2,FALSE,FALSE,26.3333333333333,23,43,13,104,43,19,0.0806900010869877,0.20735090338052,-0.159538759684246,0.276646346270308,-0.171857246575251,0.310184255155181,-0.0426812578982316,0.146303723622299,0.144195722876582,0.025129492499851,0.105362359222289,0.0303962838266828,0.112046599441526,0.037069179713717,0.125946068868656,0.0172564518269916,missense,"T77I,I85T",-8.06768495670219e-05,-0.0536858414378511
ERBIN_PDZ1 abundance,2,EIRVRVEKDPELGFSISGGVGGRGNPFRPDDDGIFVTRVQPEGPASKLLQPGDKIIQANGYSFINIEHGQAVSLLKIFQNTVELRIVREV*,2,2,FALSE,FALSE,584,541,602,609,1321,883,1027,-0.0972295333156123,0.0470832693584513,-0.0497044422506562,0.0743266234584551,-0.138849215468988,0.0468396236665335,-0.106759321309179,0.0303182609167322,0.122633108330639,0.00570616594826383,0.117430312157982,0.0081665750261335,0.115991289143658,0.00559766138532387,0.118388092987792,0.00357602387713946,missense,"T77I,I85R",-0.0793928981509469,-0.166933399007843
ERBIN_PDZ1 abundance,2,EIRVRVEKDPELGFSISGGVGGRGNPFRPDDDGIFVTRVQPEGPASKLLQPGDKIIQANGYSFINIEHGQAVSLLKIFQNTVELSIVREV*,2,2,FALSE,FALSE,93.3333333333333,96,101,83,359,26,55,-0.0216508385161541,0.112484673956142,-0.573351088618623,0.214671116996085,-0.383417298523647,0.14063250986495,-0.221679353158018,0.0812991926764779,0.131792722362444,0.0136323629385963,0.0598950788086895,0.0235868078128468,0.0867636991795677,0.0168065647921647,0.104833332080438,0.0095891995586989,missense,"T77I,I85S",-0.221634447173784,-0.370035868557871
ERBIN_PDZ1 abundance,2,EIRVRVEKDPELGFSISGGVGGRGNPFRPDDDGIFVTRVQPEGPASKLLQPGDKIIQANGYSFINIEHGQAVSLLKIFQNTVELIKVREV*,2,2,FALSE,FALSE,401.333333333333,408,466,330,6,34,13,-1.40838037789219,0.257150545152238,-0.910523227346221,0.131075804251718,-1.12129169091294,0.184659695085526,-1.04407903455148,0.098699307702592,-0.0362692874524878,0.0311648639595118,0.0228485746152102,0.0144018433735358,-0.00141743188378807,0.022068120187406,0.00783169648887103,0.011641534518453,missense,"T77I,I86K",-1.23955449744982,-1.82349357789678
ERBIN_PDZ1 abundance,2,EIRVRVEKDPELGFSISGGVGGRGNPFRPDDDGIFVTRVQPEGPASKLLQPGDKIIQANGYSFINIEHGQAVSLLKIFQNTVELINVREV*,2,2,FALSE,FALSE,244,245,235,252,3,1,3,-1.45598625123112,0.361771927723175,-1.72574878116381,0.597131237218612,-1.43570188885986,0.370186121678704,-1.4902846589757,0.237406894191944,-0.0420387893814192,0.0438442504766548,-0.066723645118326,0.0656092907532581,-0.0389916412055634,0.044239820828967,-0.0447980361807337,0.0280020257283088,missense,"T77I,I86N",-1.79184271195613,-2.61208946313702
ERBIN_PDZ1 abundance,2,EIRVRVEKDPELGFSISGGVGGRGNPFRPDDDGIFVTRVQPEGPASKLLQPGDKIIQANGYSFINIEHGQAVSLLKIFQNTVELITVREV*,2,2,FALSE,FALSE,440,316,529,475,10,28,16,-1.1863954617541,0.204177144915898,-0.921014172336363,0.147278259349096,-1.15627789565397,0.165250611934834,-1.06140576436488,0.0968051598057852,-0.00936625402352284,0.0247448549688213,0.0216958908880269,0.0161820744536448,-0.00559852711828729,0.0197485995172433,0.00578801727865386,0.0114181207110312,missense,"T77I,I86T",-1.26100054866046,-1.85411575540329
ERBIN_PDZ1 abundance,2,EIRVRVEKDPELGFSISGGVGGRGNPFRPDDDGIFVTRVQPEGPASKLLQPGDKIIQANGYSFINIEHGQAVSLLKIFQNTVELIRVREV*,2,2,FALSE,FALSE,1105,954,1273,1088,84,36,23,-0.888748304011441,0.0782129338159153,-1.14913700162904,0.113090767376877,-1.17993028922361,0.137955821057146,-1.00995412180881,0.0583009192298256,0.0267065187310265,0.00947886554471138,-0.00336891246112317,0.0124257526249999,-0.00842515294897009,0.0164866818296832,0.0118567130657868,0.00687656458256731,missense,"T77I,I86R",-1.19731660062108,-1.76318334355633
ERBIN_PDZ1 abundance,2,EIRVRVEKDPELGFSISGGVGGRGNPFRPDDDGIFVTRVQPEGPASKLLQPGDKIIQANGYSFINIEHGQAVSLLKIFQNTVELISVREV*,2,2,FALSE,FALSE,791.666666666667,682,891,802,45,12,9,-1.01272124128697,0.100227491064951,-1.30995978386434,0.182866787943982,-1.41451271378856,0.21448718529355,-1.12928071223059,0.0813283619772501,0.0116818578944509,0.0121468773173052,-0.0210391799362784,0.0200923339988303,-0.0364593871480185,0.0256327130916371,-0.00221779924538748,0.00959264006329536,missense,"T77I,I86S",-1.34501233989423,-1.97407368884902
ERBIN_PDZ1 abundance,2,EIRVRVEKDPELGFSISGGVGGRGNPFRPDDDGIFVTRVQPEGPASKLLQPGDKIIQANGYSFINIEHGQAVSLLKIFQNTVELIIKREV*,2,2,FALSE,FALSE,230,233,294,163,601,174,216,-0.065227607206197,0.0713843701581726,-0.310010892845084,0.112744381137326,-0.197595317803206,0.0913732462404501,-0.15418759365927,0.0503354198299605,0.126511519994328,0.00865129095292341,0.0888293605789809,0.0123876937292544,0.108970720598623,0.0109197395729143,0.112793951726154,0.00593703786876635,missense,"T77I,V87K",-0.138096944939132,-0.250755158241824
ERBIN_PDZ1 abundance,2,EIRVRVEKDPELGFSISGGVGGRGNPFRPDDDGIFVTRVQPEGPASKLLQPGDKIIQANGYSFINIEHGQAVSLLKIFQNTVELIINREV*,2,2,FALSE,FALSE,411,375,403,455,1054,482,844,-0.0429073675310498,0.0581170880291373,-0.108186249260269,0.093657385575616,-0.109229863716426,0.0561580290184787,-0.0820624374279236,0.0370839452939698,0.129216578358516,0.00704338830422764,0.111004672967271,0.0102905261999733,0.119531008052248,0.00671127575128744,0.121301078224408,0.00437403300255201,missense,"T77I,V87N",-0.0488244849440339,-0.12328567262128
ERBIN_PDZ1 abundance,2,EIRVRVEKDPELGFSISGGVGGRGNPFRPDDDGIFVTRVQPEGPASKLLQPGDKIIQANGYSFINIEHGQAVSLLKIFQNTVELIITREV*,2,2,FALSE,FALSE,270.333333333333,216,318,277,853,341,656,0.0454179399955216,0.0699371040603531,-0.151982422228223,0.103505040153369,-0.065489219798232,0.0671944830333855,-0.0373701336906029,0.0438837166910714,0.139920993515863,0.00847589233175752,0.106192605423261,0.0113725289359864,0.124758319765365,0.00803020890305583,0.126572513341612,0.00517606267509519,missense,"T77I,V87T",0.00649313384463378,-0.0442992930241228
ERBIN_PDZ1 abundance,2,EIRVRVEKDPELGFSISGGVGGRGNPFRPDDDGIFVTRVQPEGPASKLLQPGDKIIQANGYSFINIEHGQAVSLLKIFQNTVELIIRREV*,2,2,FALSE,FALSE,606.333333333333,418,728,673,685,751,1418,-0.184215824856253,0.0539630643229503,-0.159559008475292,0.069111741445021,-0.0922071187397111,0.0441947917071436,-0.135125221396193,0.0306461377930575,0.112090972631096,0.00653994941938583,0.105360134403462,0.00759359426589557,0.121565344683702,0.00528158553819179,0.115042349104714,0.00361469679250625,missense,"T77I,V87R",-0.114502613166612,-0.217065514932244
ERBIN_PDZ1 abundance,2,EIRVRVEKDPELGFSISGGVGGRGNPFRPDDDGIFVTRVQPEGPASKLLQPGDKIIQANGYSFINIEHGQAVSLLKIFQNTVELIISREV*,2,2,FALSE,FALSE,530.333333333333,438,639,514,1392,775,667,-0.0122290708199882,0.0511054953129423,-0.111126428859299,0.0734029113246588,-0.214620482999534,0.0528908318956363,-0.110186832284997,0.0328629333799558,0.132934575312183,0.00619363185898908,0.110681623215129,0.00806508293497973,0.106936094734062,0.00632082293076567,0.117983819763732,0.00387616673536537,missense,"T77I,V87S",-0.0836352783752616,-0.172990967322079
ERBIN_PDZ1 abundance,2,EIRVRVEKDPELGFSISGGVGGRGNPFRPDDDGIFVTRVQPEGPASKLLQPGDKIIQANGYSFINIEHGQAVSLLKIFQNTVELIIMREV*,2,2,FALSE,FALSE,378.666666666667,239,527,370,283,467,390,-0.267613841657687,0.0755641653309059,-0.194213521455662,0.0842292351967846,-0.257731697922961,0.0647534902926307,-0.244708486486212,0.0424637836162256,0.101983710962368,0.00915785316090839,0.101552499035679,0.00925461613378506,0.101784004171394,0.00773849326280952,0.102117057196545,0.00500858227133673,missense,"T77I,V87M",-0.250138612588256,-0.410736117028958
ERBIN_PDZ1 abundance,2,EIRVRVEKDPELGFSISGGVGGRGNPFRPDDDGIFVTRVQPEGPASKLLQPGDKIIQANGYSFINIEHGQAVSLLKIFQNTVELIIIREV*,2,2,FALSE,FALSE,266.666666666667,222,283,295,441,487,352,-0.133122392224123,0.0742582753764745,-0.0038189204927327,0.108756773322343,-0.225149156088818,0.0705028124387131,-0.149355606657165,0.0462708687802689,0.118283142576768,0.00899958834855166,0.122471945137029,0.0119495586858396,0.105677844940892,0.00842557731792559,0.113363882202741,0.00545762608312769,missense,"T77I,V87I",-0.132116183317505,-0.24221540692804
ERBIN_PDZ1 abundance,2,EIRVRVEKDPELGFSISGGVGGRGNPFRPDDDGIFVTRVQPEGPASKLLQPGDKIIQANGYSFINIEHGQAVSLLKIFQNTVELIIQREV*,2,2,FALSE,FALSE,131.666666666667,105,142,148,409,178,391,0.0419213079683473,0.100245725774067,-0.0947178456507711,0.152539127735472,-0.0163155571508476,0.0901586887128417,-0.00717968839557331,0.0613704773555632,0.139497225946641,0.0121490872376793,0.112484502447493,0.0167601079278004,0.130634915071421,0.0107745914858811,0.1301334614294,0.00723861744503368,missense,"T77I,V87Q",0.0438611682540118,0.00905740987255743
ERBIN_PDZ1 abundance,2,EIRVRVEKDPELGFSISGGVGGRGNPFRPDDDGIFVTRVQPEGPASKLLQPGDKIIQANGYSFINIEHGQAVSLLKIFQNTVELIIHREV*,2,2,FALSE,FALSE,189.333333333333,117,303,148,247,213,343,-0.117305539468473,0.098938571792244,-0.260644614808464,0.109799039086385,-0.0507280680860394,0.0909450541910787,-0.129854532665996,0.0571653646571873,0.120200035516293,0.0119906692339627,0.09425343871664,0.0120640767570658,0.126522380243957,0.0108685676395671,0.11566402423311,0.00674262648246644,missense,"T77I,V87H",-0.107978851231125,-0.207750429649806
ERBIN_PDZ1 abundance,2,EIRVRVEKDPELGFSISGGVGGRGNPFRPDDDGIFVTRVQPEGPASKLLQPGDKIIQANGYSFINIEHGQAVSLLKIFQNTVELIIPREV*,2,2,FALSE,FALSE,194,112,267,203,32,2,8,-0.637189761821424,0.14303755188818,-1.563526436198,0.428264121476356,-1.1211921505343,0.234672036668738,-0.828111019380643,0.117454475010167,0.057193670685395,0.0173351600054266,-0.0488996018692867,0.0470551589228685,-0.0014055361149892,0.028044943469827,0.0333050170421322,0.0138536972244814,missense,"T77I,V87P",-0.972241440508669,-1.44180522888282
ERBIN_PDZ1 abundance,2,EIRVRVEKDPELGFSISGGVGGRGNPFRPDDDGIFVTRVQPEGPASKLLQPGDKIIQANGYSFINIEHGQAVSLLKIFQNTVELIILREV*,2,2,FALSE,FALSE,399,259,572,366,409,538,248,-0.199917169634613,0.0698625763495253,-0.1880447542896,0.0798371177929221,-0.376289842396091,0.0685380548804317,-0.262013130080047,0.041715425138565,0.110188078457921,0.00846686008969952,0.102230287122051,0.00877203594066922,0.0876154798476801,0.00819077510017479,0.100075983045,0.00492031375909838,missense,"T77I,V87L",-0.271557326719078,-0.441319260733739
ERBIN_PDZ1 abundance,2,EIRVRVEKDPELGFSISGGVGGRGNPFRPDDDGIFVTRVQPEGPASKLLQPGDKIIQANGYSFINIEHGQAVSLLKIFQNTVELIIEREV*,2,2,FALSE,FALSE,172.666666666667,151,209,158,437,249,434,-0.0353087434010413,0.0860659798371494,-0.109301873522632,0.127062208272019,-0.00608085037103931,0.087248726946594,-0.037573554608753,0.0551900191712369,0.130137478942845,0.010430600299054,0.110882094692951,0.0139608529024549,0.131858033842386,0.0104268307795258,0.126548519944946,0.0065096354595724,missense,"T77I,V87E",0.00624135087837618,-0.044658806419392
ERBIN_PDZ1 abundance,2,EIRVRVEKDPELGFSISGGVGGRGNPFRPDDDGIFVTRVQPEGPASKLLQPGDKIIQANGYSFINIEHGQAVSLLKIFQNTVELIIDREV*,2,2,FALSE,FALSE,256.666666666667,223,321,226,829,749,366,0.0297802045989454,0.0713668206265045,0.0835284835485318,0.10180098906115,-0.144898159126049,0.0770245069356142,-0.0227929736953386,0.0465550776787026,0.138025808358933,0.00864916407130756,0.132069167441089,0.0111852977603264,0.115268398230354,0.00920496525050342,0.128291882151951,0.00549114838210406,missense,"T77I,V87D",0.0245359222490739,-0.018536533073287
ERBIN_PDZ1 abundance,2,EIRVRVEKDPELGFSISGGVGGRGNPFRPDDDGIFVTRVQPEGPASKLLQPGDKIIQANGYSFINIEHGQAVSLLKIFQNTVELIIAREV*,2,2,FALSE,FALSE,110.666666666667,103,138,91,202,144,180,-0.136797888076414,0.104223529879614,-0.170165374469062,0.15660587201051,-0.113714754605736,0.116837399977372,-0.135194579893131,0.069658366209013,0.117837697951509,0.0126311695281662,0.104194768890912,0.0172069380229784,0.118995032342297,0.0139628833671066,0.115034168304311,0.00821616983540373,missense,"T77I,V87A",-0.11458846121141,-0.217188094797441
ERBIN_PDZ1 abundance,2,EIRVRVEKDPELGFSISGGVGGRGNPFRPDDDGIFVTRVQPEGPASKLLQPGDKIIQANGYSFINIEHGQAVSLLKIFQNTVELIIGREV*,2,2,FALSE,FALSE,1046.33333333333,941,1208,990,1241,848,774,-0.239542879146014,0.0397502400483339,-0.275116378417352,0.0575029507317424,-0.340308091870257,0.0424280419492631,-0.284306714079027,0.0258992807855404,0.1053857170805,0.00481745361547206,0.0926633659032488,0.00631808818326472,0.0919155497399736,0.0050704466322171,0.0974464658406215,0.0030548073566686,missense,"T77I,V87G",-0.299151070562247,-0.480719545370534
ERBIN_PDZ1 abundance,2,EIRVRVEKDPELGFSISGGVGGRGNPFRPDDDGIFVTRVQPEGPASKLLQPGDKIIQANGYSFINIEHGQAVSLLKIFQNTVELIIVKEV*,2,2,FALSE,FALSE,168.333333333333,99,220,186,11,27,52,-0.882697884233083,0.210148092542123,-0.761339167062343,0.163663319370997,-0.606422006874932,0.115853450666291,-0.69594737306429,0.0862320246945534,0.0274397876773507,0.0254684924410674,0.0392400473382041,0.0179823690957302,0.0601130827363084,0.0138452945687216,0.0488936537457718,0.0101710246550329,missense,"T77I,R88K",-0.808656715773542,-1.20822747468506
ERBIN_PDZ1 abundance,2,EIRVRVEKDPELGFSISGGVGGRGNPFRPDDDGIFVTRVQPEGPASKLLQPGDKIIQANGYSFINIEHGQAVSLLKIFQNTVELIIVNEV*,2,2,FALSE,FALSE,287.666666666667,198,349,316,0,1,16,,,-1.8392033234647,0.593732654327786,-1.05534742595175,0.168791520751413,-1.1139615392677,0.162358084834343,,,-0.079189367206102,0.0652358743262899,0.00646336724869037,0.0201717627922651,-0.000410910372579759,0.0191500557901004,missense,"T77I,R88N",-1.32605112959056,-1.94699954163403
ERBIN_PDZ1 abundance,2,EIRVRVEKDPELGFSISGGVGGRGNPFRPDDDGIFVTRVQPEGPASKLLQPGDKIIQANGYSFINIEHGQAVSLLKIFQNTVELIIVTEV*,2,2,FALSE,FALSE,311.333333333333,253,385,296,13,38,30,-1.06522554478677,0.183403411659461,-0.79264848440073,0.14229850986275,-0.644408820069884,0.147121958682701,-0.80266175364012,0.0893301846562133,0.00531870017728009,0.0222272224649323,0.0357999625184777,0.0156349286813856,0.0555733938846915,0.017582099141411,0.0363067453468567,0.0105364510898974,missense,"T77I,R88T",-0.940741771371897,-1.39682778990218
ERBIN_PDZ1 abundance,2,EIRVRVEKDPELGFSISGGVGGRGNPFRPDDDGIFVTRVQPEGPASKLLQPGDKIIQANGYSFINIEHGQAVSLLKIFQNTVELIIVSEV*,2,2,FALSE,FALSE,532.666666666667,475,567,556,12,22,12,-1.23611301255379,0.185384343431927,-1.04119850671132,0.151598929453524,-1.2637064859762,0.187974796626818,-1.15980581414526,0.0995479923501995,-0.0153916766262842,0.0224672976674385,0.008490738575577,0.0166568044350317,-0.0184369921753024,0.0224642979197087,-0.00581821991591311,0.0117416364528068,missense,"T77I,R88S",-1.38279459343671,-2.02802184290358
ERBIN_PDZ1 abundance,2,EIRVRVEKDPELGFSISGGVGGRGNPFRPDDDGIFVTRVQPEGPASKLLQPGDKIIQANGYSFINIEHGQAVSLLKIFQNTVELIIVMEV*,2,2,FALSE,FALSE,264,205,326,261,5,6,5,-1.27686491183232,0.284511667431029,-1.30563767488099,0.258823196479546,-1.31070896769463,0.289569649017233,-1.29811430805784,0.159703906224396,-0.0203305243987248,0.0344808423607757,-0.020564291859285,0.0284379802848888,-0.0240541162325494,0.0346055906470418,-0.0221316383537627,0.0188369967360396,missense,"T77I,R88M",-1.55398506476392,-2.27245961603559
ERBIN_PDZ1 abundance,2,EIRVRVEKDPELGFSISGGVGGRGNPFRPDDDGIFVTRVQPEGPASKLLQPGDKIIQANGYSFINIEHGQAVSLLKIFQNTVELIIVIEV*,2,2,FALSE,FALSE,172.333333333333,148,204,165,1,4,6,-1.61054083273518,0.621662687818197,-1.28747506413984,0.317714772871538,-1.14232185789254,0.269726699858106,-1.24329675006906,0.19521941207793,-0.0607697335606032,0.0753412094969067,-0.0185686903320477,0.0349086425406725,-0.00393068336647895,0.0322342199658903,-0.0156659345064105,0.0230260330824756,missense,"T77I,R88I",-1.48613497599759,-2.17557849598102
ERBIN_PDZ1 abundance,2,EIRVRVEKDPELGFSISGGVGGRGNPFRPDDDGIFVTRVQPEGPASKLLQPGDKIIQANGYSFINIEHGQAVSLLKIFQNTVELIIVQEV*,2,2,FALSE,FALSE,331.666666666667,256,418,321,6,50,1,-1.28722265861804,0.259656877755302,-0.768702561606173,0.121107098965642,-1.78793326903316,0.633624844326261,-0.888339698964735,0.108145464279936,-0.0215858115275661,0.0314686141015366,0.0384310005768802,0.0133065402931038,-0.0810857453241698,0.0757225837064342,0.0262010740794134,0.0127557040138787,missense,"T77I,R88Q",-1.04678911110895,-1.54824962647363
ERBIN_PDZ1 abundance,2,EIRVRVEKDPELGFSISGGVGGRGNPFRPDDDGIFVTRVQPEGPASKLLQPGDKIIQANGYSFINIEHGQAVSLLKIFQNTVELIIVPEV*,2,2,FALSE,FALSE,215.666666666667,177,243,227,1,4,2,-1.21244112721645,0.638956328382936,-1.33282823713726,0.314458565231147,-1.44642733014181,0.452826362644488,-1.34768727017078,0.23946311385252,-0.0125228081750556,0.0774370788844117,-0.0235518319402985,0.0345508694741914,-0.0402734061687488,0.0541159054239537,-0.0279787447119836,0.0282445558200927,missense,"T77I,R88P",-1.61534368786167,-2.36007176568493
ERBIN_PDZ1 abundance,2,EIRVRVEKDPELGFSISGGVGGRGNPFRPDDDGIFVTRVQPEGPASKLLQPGDKIIQANGYSFINIEHGQAVSLLKIFQNTVELIIVRKV*,2,2,FALSE,FALSE,380.666666666667,287,445,410,212,193,558,-0.390276527597079,0.0744080524357261,-0.399188259680337,0.0956892405725388,-0.190587181896248,0.0602469346006744,-0.294683417226994,0.042057817224943,0.0871178435073861,0.00901774029014319,0.079031072657289,0.0105137745530196,0.109808241669005,0.00719992845799237,0.0962225388375182,0.00496069873631044,missense,"T77I,E89K",-0.311994769835307,-0.499058680865308
ERBIN_PDZ1 abundance,2,EIRVRVEKDPELGFSISGGVGGRGNPFRPDDDGIFVTRVQPEGPASKLLQPGDKIIQANGYSFINIEHGQAVSLLKIFQNTVELIIVRNV*,2,2,FALSE,FALSE,293,277,366,236,477,190,173,-0.170260354251347,0.0682144949605446,-0.347615637035116,0.102940973580744,-0.353153494722474,0.0834476208427377,-0.265211038839147,0.0469903942799648,0.113782278953761,0.00826712404694146,0.0846975710468208,0.0113105525973512,0.0903804345982146,0.00997257211573813,0.0996987912888211,0.00554249375987834,missense,"T77I,E89N",-0.275515518238955,-0.446971044464735
ERBIN_PDZ1 abundance,2,EIRVRVEKDPELGFSISGGVGGRGNPFRPDDDGIFVTRVQPEGPASKLLQPGDKIIQANGYSFINIEHGQAVSLLKIFQNTVELIIVRTV*,2,2,FALSE,FALSE,405,319,506,390,263,278,391,-0.363904744428613,0.0681897812763487,-0.343190527156515,0.0877151646601041,-0.274823707158811,0.062192277853396,-0.321286434815706,0.0407038226904054,0.0903139208648282,0.00826412891968848,0.0851837762602551,0.00963762969169167,0.099741389978371,0.00743241053095874,0.0930847260730437,0.00480099575076252,missense,"T77I,E89T",-0.344922488089663,-0.546075188630093
ERBIN_PDZ1 abundance,2,EIRVRVEKDPELGFSISGGVGGRGNPFRPDDDGIFVTRVQPEGPASKLLQPGDKIIQANGYSFINIEHGQAVSLLKIFQNTVELIIVRRV*,2,2,FALSE,FALSE,1292,1137,1402,1337,524,283,383,-0.512940150884223,0.0420350081443119,-0.623989295129182,0.0609439203139214,-0.59904466054328,0.0446267147553791,-0.56762737791393,0.0273453549004766,0.0722518624523528,0.00509435167473161,0.0543312486033732,0.00669616181217397,0.0609947270249314,0.00533320335189909,0.0640289336957792,0.00322537108317415,missense,"T77I,E89R",-0.649829446174464,-0.981442748920564
ERBIN_PDZ1 abundance,2,EIRVRVEKDPELGFSISGGVGGRGNPFRPDDDGIFVTRVQPEGPASKLLQPGDKIIQANGYSFINIEHGQAVSLLKIFQNTVELIIVRSV*,2,2,FALSE,FALSE,2257,2002,2322,2447,2473,1532,1803,-0.256419829843994,0.0288714999351575,-0.285173345390228,0.0423804144612262,-0.35380373417005,0.0287254526169782,-0.301572595766898,0.0183545597784689,0.103340347617088,0.00349902570594805,0.0915583651444662,0.00465651227288283,0.0903027264536569,0.00343289173360494,0.0954099636367099,0.00216491124614488,missense,"T77I,E89S",-0.320521807386948,-0.51123418370946
ERBIN_PDZ1 abundance,2,EIRVRVEKDPELGFSISGGVGGRGNPFRPDDDGIFVTRVQPEGPASKLLQPGDKIIQANGYSFINIEHGQAVSLLKIFQNTVELIIVRMV*,2,2,FALSE,FALSE,479.666666666667,383,479,577,276,210,439,-0.396707095711367,0.0659073747391779,-0.396092600878231,0.0924552679021401,-0.343380379174009,0.0560111257255614,-0.371074870195184,0.0387506162551522,0.0863385032172633,0.00798751706499022,0.0793712055556554,0.0101584445351016,0.0915483900008759,0.00669371978422856,0.0872122047496267,0.00457061601794634,missense,"T77I,E89M",-0.406547811872341,-0.634068152240694
ERBIN_PDZ1 abundance,2,EIRVRVEKDPELGFSISGGVGGRGNPFRPDDDGIFVTRVQPEGPASKLLQPGDKIIQANGYSFINIEHGQAVSLLKIFQNTVELIIVRIV*,2,2,FALSE,FALSE,648.333333333333,550,820,575,165,152,135,-0.62450700003919,0.0675566179276626,-0.643042071348605,0.0815106103364693,-0.652293835565627,0.0720011592211045,-0.638994880019503,0.0421630187078666,0.0587307335189201,0.00818739390979663,0.0522378408954471,0.00895590952158322,0.054631079593752,0.0086046401982196,0.0556111721268601,0.00497310719917968,missense,"T77I,E89I",-0.738164124524885,-1.10757320407328
ERBIN_PDZ1 abundance,2,EIRVRVEKDPELGFSISGGVGGRGNPFRPDDDGIFVTRVQPEGPASKLLQPGDKIIQANGYSFINIEHGQAVSLLKIFQNTVELIIVRQV*,2,2,FALSE,FALSE,225.666666666667,256,266,155,261,176,130,-0.30651211882548,0.0746710240006798,-0.278021018658626,0.117180953675532,-0.317776100857372,0.0993746671150348,-0.303868723085655,0.0531917829124806,0.0972695093437168,0.00904961062136162,0.0923442210080478,0.0128751583927394,0.0946082796586686,0.011875965117685,0.0951391365553223,0.00627394448134961,missense,"T77I,E89Q",-0.323363824582029,-0.515292215380164
ERBIN_PDZ1 abundance,2,EIRVRVEKDPELGFSISGGVGGRGNPFRPDDDGIFVTRVQPEGPASKLLQPGDKIIQANGYSFINIEHGQAVSLLKIFQNTVELIIVRHV*,2,2,FALSE,FALSE,453.666666666667,415,430,516,608,181,188,-0.212268156548108,0.0584222322438373,-0.407766946867101,0.0974814020091618,-0.53683927121909,0.067427034388814,-0.361035587796061,0.0402203037022408,0.10869122443921,0.00708036966832907,0.0780884966424429,0.0107106867784122,0.0684287044680048,0.0080580004103415,0.0883963331423208,0.0047439649252981,missense,"T77I,E89H",-0.394121753015976,-0.616325353052698
ERBIN_PDZ1 abundance,2,EIRVRVEKDPELGFSISGGVGGRGNPFRPDDDGIFVTRVQPEGPASKLLQPGDKIIQANGYSFINIEHGQAVSLLKIFQNTVELIIVRPV*,2,2,FALSE,FALSE,641.333333333333,532,772,620,323,180,92,-0.444022684410464,0.0571000800677042,-0.586440290751587,0.0798408782196942,-0.72560001856637,0.0836328586556643,-0.547226816220184,0.0406037059569919,0.0806041817749402,0.00692013398740307,0.0584569137706823,0.00877244911438727,0.045870479961054,0.00999470932503561,0.0664351698557046,0.00478918703158265,missense,"T77I,E89P",-0.624578778822828,-0.94538807339056
ERBIN_PDZ1 abundance,2,EIRVRVEKDPELGFSISGGVGGRGNPFRPDDDGIFVTRVQPEGPASKLLQPGDKIIQANGYSFINIEHGQAVSLLKIFQNTVELIIVRLV*,2,2,FALSE,FALSE,1836,1385,1958,2165,302,419,383,-0.700463292248432,0.047141795127699,-0.609224277269866,0.0520036393427402,-0.726331493862675,0.0412390592345003,-0.687302713042893,0.0266524360143407,0.0495253572978876,0.0057132588658995,0.0559535424800446,0.00571385598542435,0.0457830635665587,0.00492835491351269,0.0499132871189119,0.00314364164333099,missense,"T77I,E89L",-0.797956842022752,-1.19294944377504
ERBIN_PDZ1 abundance,2,EIRVRVEKDPELGFSISGGVGGRGNPFRPDDDGIFVTRVQPEGPASKLLQPGDKIIQANGYSFINIEHGQAVSLLKIFQNTVELIIVREK*,2,2,FALSE,FALSE,489,304,647,516,993,654,1322,-0.00384249765162335,0.062881425863905,-0.156451698367411,0.0765480375608727,-0.0243818486752763,0.0522577011774052,-0.0463440102505246,0.035584083436103,0.133950969859291,0.0076207930318349,0.105701547479217,0.00841065102592171,0.129670937032005,0.00624515939857045,0.125514049040612,0.00419712503837579,missense,"T77I,V90K",-0.00461422561295835,-0.060159160633232
ERBIN_PDZ1 abundance,2,EIRVRVEKDPELGFSISGGVGGRGNPFRPDDDGIFVTRVQPEGPASKLLQPGDKIIQANGYSFINIEHGQAVSLLKIFQNTVELIIVREN*,2,2,FALSE,FALSE,410.333333333333,339,502,390,1267,906,1228,0.0311731693609311,0.0597417075576664,0.00984255476568989,0.0837464913331714,0.0297947777605135,0.0579838770280031,0.0263809436040605,0.0372626742821301,0.138194626034516,0.0072402809320951,0.123972988201738,0.00920157505917192,0.13614542136915,0.00692947731010328,0.134091921371816,0.00439511399829098,missense,"T77I,V90N",0.0854006301303577,0.0683703697554012
ERBIN_PDZ1 abundance,2,EIRVRVEKDPELGFSISGGVGGRGNPFRPDDDGIFVTRVQPEGPASKLLQPGDKIIQANGYSFINIEHGQAVSLLKIFQNTVELIIVRET*,2,2,FALSE,FALSE,832.333333333333,562,1139,796,1524,992,1455,-0.0592369360470103,0.0466156064681523,-0.200193230865553,0.0577286461676219,-0.113348918564701,0.0420518809919398,-0.114221820746886,0.0274643205882747,0.12723754782208,0.00564948844697193,0.100895483510715,0.00634288627881116,0.11903875229818,0.00502549277689867,0.117507894870701,0.00323940302719939,missense,"T77I,V90T",-0.0886295600498725,-0.180122153313164
ERBIN_PDZ1 abundance,2,EIRVRVEKDPELGFSISGGVGGRGNPFRPDDDGIFVTRVQPEGPASKLLQPGDKIIQANGYSFINIEHGQAVSLLKIFQNTVELIIVRER*,2,2,FALSE,FALSE,1720,1433,2116,1611,2146,1404,1995,-0.211121919452292,0.0322035779927372,-0.280448428256977,0.0438158190422514,-0.221702545189408,0.031652524771047,-0.229916424938197,0.0200673126640952,0.108830140431534,0.00390285047445269,0.0920775114269894,0.00481422613984397,0.106089738957787,0.00378269725052233,0.103861773538722,0.00236692960173133,missense,"T77I,V90R",-0.23182983113405,-0.384593553528022
ERBIN_PDZ1 abundance,2,EIRVRVEKDPELGFSISGGVGGRGNPFRPDDDGIFVTRVQPEGPASKLLQPGDKIIQANGYSFINIEHGQAVSLLKIFQNTVELIIVRES*,2,2,FALSE,FALSE,1679,1283,2038,1716,2750,2545,3054,-0.113845508689784,0.0325794975539713,-0.0987167914123626,0.0431850072172689,-0.121006828661613,0.0298406506019097,-0.113818629415276,0.019606526864269,0.120619367267854,0.00394840932006449,0.112045121656763,0.00474491622293417,0.118123578684768,0.0035661656629961,0.117555451088812,0.00231258014458565,missense,"T77I,V90S",-0.0881305125066538,-0.17940957819607
ERBIN_PDZ1 abundance,2,EIRVRVEKDPELGFSISGGVGGRGNPFRPDDDGIFVTRVQPEGPASKLLQPGDKIIQANGYSFINIEHGQAVSLLKIFQNTVELIIVREM*,2,2,FALSE,FALSE,1255.33333333333,945,1646,1175,2238,1588,2086,-0.0874278295825836,0.0418964157301682,-0.169829695479194,0.0530985869599111,-0.120757406936031,0.0395572345115903,-0.119744895823767,0.0252905543321179,0.123821006895002,0.00507755523461497,0.104231651336635,0.00583416243080337,0.118153386318832,0.00472736514093597,0.116856450897565,0.00298300837261527,missense,"T77I,V90M",-0.0954657116038361,-0.189883290423709
ERBIN_PDZ1 abundance,2,EIRVRVEKDPELGFSISGGVGGRGNPFRPDDDGIFVTRVQPEGPASKLLQPGDKIIQANGYSFINIEHGQAVSLLKIFQNTVELIIVREI*,2,2,FALSE,FALSE,764.666666666667,456,1061,777,1533,905,1549,0.00364030836806091,0.0533234463491858,-0.2051608708806,0.0629124747656534,-0.0902945745052712,0.0453252835212018,-0.0866150411347574,0.0302736938217378,0.134857834091295,0.00646243215366652,0.100349668256395,0.00691245507123858,0.121793907045455,0.00541668718672403,0.120764100869292,0.00357076721033154,missense,"T77I,V90I",-0.0544594416433058,-0.131331659390208
ERBIN_PDZ1 abundance,2,EIRVRVEKDPELGFSISGGVGGRGNPFRPDDDGIFVTRVQPEGPASKLLQPGDKIIQANGYSFINIEHGQAVSLLKIFQNTVELIIVREQ*,2,2,FALSE,FALSE,528.333333333333,532,593,460,1195,635,925,-0.101177619582771,0.051328569702279,-0.139907838792231,0.0792787546563969,-0.0880238037034351,0.0555808761764504,-0.103385777547551,0.0340527906847356,0.122154627636214,0.00622066692901942,0.107519290088204,0.00871068626226214,0.122065279977972,0.00664230196532681,0.118786000805634,0.00401650981585958,missense,"T77I,V90Q",-0.0752173155076921,-0.160971208969269
ERBIN_PDZ1 abundance,2,EIRVRVEKDPELGFSISGGVGGRGNPFRPDDDGIFVTRVQPEGPASKLLQPGDKIIQANGYSFINIEHGQAVSLLKIFQNTVELIIVREH*,2,2,FALSE,FALSE,664.333333333333,467,840,686,1269,735,1146,-0.0516848003459197,0.053375609805343,-0.197845368266314,0.0690488414627581,-0.136738358480435,0.0480682879711566,-0.119590118612159,0.0317253497574231,0.128152814331,0.00646875400304792,0.101153452932378,0.00758668318342752,0.116243551261281,0.00574449533049982,0.116874706793108,0.0037419893098332,missense,"T77I,V90H",-0.0952741370804186,-0.189609746869971
ERBIN_PDZ1 abundance,2,EIRVRVEKDPELGFSISGGVGGRGNPFRPDDDGIFVTRVQPEGPASKLLQPGDKIIQANGYSFINIEHGQAVSLLKIFQNTVELIIVREP*,2,2,FALSE,FALSE,794,688,920,774,1385,776,1119,-0.129581228528866,0.0435733281573796,-0.21095690030749,0.0637256770390387,-0.174677088388549,0.0441727503827021,-0.163149554739259,0.0278916642214653,0.118712307075547,0.00528078539940082,0.0997128344145505,0.00700180498474213,0.111709608697463,0.00527895144634712,0.111736892850117,0.00328980799733373,missense,"T77I,V90P",-0.149189556086132,-0.266593967177687
ERBIN_PDZ1 abundance,2,EIRVRVEKDPELGFSISGGVGGRGNPFRPDDDGIFVTRVQPEGPASKLLQPGDKIIQANGYSFINIEHGQAVSLLKIFQNTVELIIVREL*,2,2,FALSE,FALSE,1857.66666666667,1455,2219,1899,2668,1729,2397,-0.162571757155003,0.0315999585916162,-0.239550337545712,0.0426861094412754,-0.218163071504933,0.0295975241189771,-0.20184164374972,0.0192743145798642,0.114714083638077,0.00382969598625933,0.0965711546288206,0.00469010025083099,0.106512730724523,0.00353711035429101,0.107173180091729,0.00227339586998055,missense,"T77I,V90L",-0.197080446710115,-0.334975942918963
ERBIN_PDZ1 abundance,2,EIRVRVEKDPELGFSISGGVGGRGNPFRPDDDGIFVTRVQPEGPASKLLQPGDKIIQANGYSFINIEHGQAVSLLKIFQNTVELIIVREE*,2,2,FALSE,FALSE,144.333333333333,174,145,114,653,283,401,0.0322427801164691,0.0796285458144354,0.0322972766763153,0.148755774760781,0.0588975078882066,0.100303478699548,0.0410150202137516,0.0575151644890726,0.138324255445437,0.00965042790841242,0.126440181821486,0.0163444152125861,0.139623400393983,0.0119869645735706,0.13581800346867,0.00678388519959659,missense,"T77I,V90E",0.103513866717512,0.0942337205672256
ERBIN_PDZ1 abundance,2,EIRVRVEKDPELGFSISGGVGGRGNPFRPDDDGIFVTRVQPEGPASKLLQPGDKIIQANGYSFINIEHGQAVSLLKIFQNTVELIIVRED*,2,2,FALSE,FALSE,273.333333333333,206,394,220,815,457,468,0.0459653091682745,0.0736917626788143,-0.116986111944753,0.0947402425368336,-0.0732386825071925,0.0762433765188676,-0.0367170331008945,0.0462455577401913,0.139987330866205,0.00893093093565967,0.110037795481269,0.0104095041947331,0.123832204976916,0.00911161472314107,0.126649546233089,0.00545464065847152,missense,"T77I,V90D",0.00730150500546017,-0.0431450439302065
ERBIN_PDZ1 abundance,2,EIRVRVEKDPELGFSISGGVGGRGNPFRPDDDGIFVTRVQPEGPASKLLQPGDKIIQANGYSFINIEHGQAVSLLKIFQNTVELIIVREA*,2,2,FALSE,FALSE,79.6666666666667,54,94,91,55,157,247,-0.306770458502722,0.155022830166098,-0.0123867403977831,0.184382306099722,-0.0092128496265956,0.113283602676574,-0.0929668659186089,0.081937327516262,0.097238200365189,0.0187876926719511,0.12153056315559,0.0202588502772031,0.131483738109002,0.0135381798284196,0.120014906278189,0.00966446724737569,missense,"T77I,V90A",-0.062321372951897,-0.142557476847744
ERBIN_PDZ1 abundance,2,EIRVRVEKDPELGFSISGGVGGRGNPFRPDDDGIFVTRVQPEGPASKLLQPGDKIIQANGYSFINIEHGQAVSLLKIFQNTVELIIVREG*,2,2,FALSE,FALSE,632.666666666667,623,646,629,884,670,871,-0.224387318059748,0.0474405257899079,-0.151891198737481,0.0741695717922089,-0.186885118402743,0.0481677037123555,-0.196630440376768,0.0307566101472446,0.1072224660526,0.00574946295188642,0.10620262852732,0.00814931910684509,0.110250664050772,0.00575637620425672,0.107787838951665,0.00362772695203361,missense,"T77I,V90G",-0.190630312402663,-0.325765988332751
ERBIN_PDZ1 abundance,2,EIRVRVEKDPELGFSISGGVGGRGNPFRPDDDGIFVTRVQPEGPASKLLQPGDKIIQANGYSFINIEHGQAVSLLKIFQNTVELIIVREV*,1,1,FALSE,FALSE,68068.3333333333,49648,83257,71300,99930,68978,97044,-0.129705586179666,0.0257964575860528,-0.213512445295258,0.0295675137151896,-0.190569748309825,0.0237699169244876,-0.175802481855829,0.0150474426412106,0.118697235790097,0.00312635188399349,0.099432046065717,0.00324870561658561,0.109810325104052,0.00284067069043571,0.110244486355931,0.00177483841578653,missense,T77I,-0.164850637307387,-0.28895595840818
ERBIN_PDZ1 abundance,2,EIRVRVEKDPELGFSISGGVGGRGNPFRPDDDGIFVTRVQPEGPASKLLQPGDKIIQANGYSFINIEHGQAVSLLKIFQNTVELIIVRE**,2,2,FALSE,TRUE,941,728,1153,942,1535,851,1643,-0.117625217295937,0.0459758975125971,-0.246665201402016,0.0613439451153476,-0.125409521217806,0.0426696323652987,-0.147566642825992,0.0278632046595916,0.120161292779046,0.00557196015489012,0.0957894149670465,0.00674011419963829,0.117597426248345,0.00509931837022538,0.113574889601654,0.00328645120608924,stop,"T77I,V90*",-0.129901904549931,-0.239053704253569
ERBIN_PDZ1 abundance,2,EIRVRVEKDPELGFSISGGVGGRGNPFRPDDDGIFVTRVQPEGPASKLLQPGDKIIQANGYSFINIEHGQAVSLLKIFQNTVELIIVREY*,2,2,FALSE,FALSE,370,282,527,301,547,275,518,-0.139315781199556,0.0670399085085749,-0.346129687069919,0.087223113132503,-0.128932524101366,0.0673999194703219,-0.182687299681983,0.0417364507006704,0.117532546754568,0.00812477230911936,0.0848608385452111,0.00958356594535286,0.11717640285708,0.00805475998865729,0.109432425499152,0.00492279371374768,missense,"T77I,V90Y",-0.17337227741292,-0.301123754399859
ERBIN_PDZ1 abundance,2,EIRVRVEKDPELGFSISGGVGGRGNPFRPDDDGIFVTRVQPEGPASKLLQPGDKIIQANGYSFINIEHGQAVSLLKIFQNTVELIIVREW*,2,2,FALSE,FALSE,1403.33333333333,1238,1581,1391,1555,834,1149,-0.252278376621189,0.0400865979247884,-0.343017105760206,0.055566698005571,-0.321780275146146,0.0398992660924128,-0.298676365195024,0.0252029725914874,0.103842263046461,0.00485821785906023,0.0852028307898194,0.00610534404903572,0.0941297529318966,0.0047682402979646,0.0957515725999406,0.00297267814963328,missense,"T77I,V90W",-0.316937016152183,-0.506115567119555
ERBIN_PDZ1 abundance,2,EIRVRVEKDPELGFSISGGVGGRGNPFRPDDDGIFVTRVQPEGPASKLLQPGDKIIQANGYSFINIEHGQAVSLLKIFQNTVELIIVREC*,2,2,FALSE,FALSE,1068.66666666667,904,1229,1073,1872,1127,1731,-0.122317567366321,0.042792609642514,-0.18439393135225,0.0592293006311983,-0.145911672104155,0.0410181068514695,-0.144568326979755,0.0264859966493141,0.11959261246959,0.00518616772595954,0.102631418211258,0.00650776942155137,0.115147276367773,0.00490194956424491,0.113928539472496,0.00312401020256117,missense,"T77I,V90C",-0.126190757906764,-0.233754668540955
ERBIN_PDZ1 abundance,2,EIRVRVEKDPELGFSISGGVGGRGNPFRPDDDGIFVTRVQPEGPASKLLQPGDKIIQANGYSFINIEHGQAVSLLKIFQNTVELIIVREF*,2,2,FALSE,FALSE,1129.33333333333,759,1495,1134,1271,1136,1252,-0.177523606569695,0.0459917528248624,-0.238317900301769,0.055535197794983,-0.245554546511786,0.0414937537893408,-0.220508484601151,0.0269405047278863,0.112902023108801,0.00557388170885568,0.0967065676309098,0.0061018829899813,0.103239258609877,0.00495879268741184,0.104971435447509,0.00317761920559043,missense,"T77I,V90F",-0.220185211957334,-0.367966548774433
ERBIN_PDZ1 abundance,2,EIRVRVEKDPELGFSISGGVGGRGNPFRPDDDGIFVTRVQPEGPASKLLQPGDKIIQANGYSFINIEHGQAVSLLKIFQNTVELIIVRDV*,2,2,FALSE,FALSE,563.666666666667,516,567,608,1162,397,774,-0.100519127580184,0.0519184567270656,-0.261787054747296,0.0826705610038096,-0.208139265933055,0.0515665018217533,-0.172234960502085,0.0334567982408636,0.122234432303425,0.00629215714836961,0.0941279140924985,0.00908335812224168,0.107710645331676,0.00616255625960763,0.110665273734806,0.0039462128019334,missense,"T77I,E89D",-0.160434960115477,-0.282650944517558
ERBIN_PDZ1 abundance,2,EIRVRVEKDPELGFSISGGVGGRGNPFRPDDDGIFVTRVQPEGPASKLLQPGDKIIQANGYSFINIEHGQAVSLLKIFQNTVELIIVRAV*,2,2,FALSE,FALSE,736,571,824,813,480,216,685,-0.364628878197455,0.0528289626773752,-0.551501616277444,0.0758225959885809,-0.318920253351696,0.0455041837950807,-0.374902931903234,0.0313852514875717,0.0902261608704596,0.00640250415952965,0.0622957711427816,0.00833094374538705,0.0944715454636632,0.00543806701594821,0.0867606867648469,0.00370187488714574,missense,"T77I,E89A",-0.411285971254547,-0.640833628842001
ERBIN_PDZ1 abundance,2,EIRVRVEKDPELGFSISGGVGGRGNPFRPDDDGIFVTRVQPEGPASKLLQPGDKIIQANGYSFINIEHGQAVSLLKIFQNTVELIIVRGV*,2,2,FALSE,FALSE,2108.33333333333,1671,2269,2385,1628,1201,2384,-0.320967467830899,0.033097459414902,-0.344399272729501,0.0446474338123038,-0.271272983721971,0.0291692348965136,-0.302954207411009,0.0196500669120591,0.0955176212231825,0.00401118270801343,0.0850509663605183,0.00490559911087998,0.100165726168898,0.00348592680808231,0.0952470032267495,0.00231771567168388,missense,"T77I,E89G",-0.322231888538551,-0.513675957631409
ERBIN_PDZ1 abundance,2,EIRVRVEKDPELGFSISGGVGGRGNPFRPDDDGIFVTRVQPEGPASKLLQPGDKIIQANGYSFINIEHGQAVSLLKIFQNTVELIIVRVV*,2,2,FALSE,FALSE,2347.66666666667,2150,2391,2502,899,698,826,-0.539980875796294,0.0342537778448774,-0.515206544823802,0.0462978585333031,-0.563099981949831,0.0339066450003976,-0.54388814498562,0.0213753696780966,0.0689747139915072,0.00415132048817145,0.0662836614883013,0.00508693813425913,0.0652903665630045,0.00405208032361326,0.0668289644762307,0.0025212142794566,missense,"T77I,E89V",-0.620446359431342,-0.939487514873073
ERBIN_PDZ1 abundance,2,EIRVRVEKDPELGFSISGGVGGRGNPFRPDDDGIFVTRVQPEGPASKLLQPGDKIIQANGYSFINIEHGQAVSLLKIFQNTVELIIVR*V*,2,2,FALSE,TRUE,652.333333333333,466,712,779,271,121,211,-0.452447812495803,0.0628907833108367,-0.667960914825919,0.0880982480017613,-0.614737616197529,0.0606638812892498,-0.56243619859237,0.0391209205905078,0.0795831146390894,0.00762192708955375,0.0494999039981023,0.00967972065056126,0.059119309482878,0.00724975649237183,0.0646412307287586,0.00461429323111753,stop,"T77I,E89*",-0.643404096511097,-0.972268183589144
ERBIN_PDZ1 abundance,2,EIRVRVEKDPELGFSISGGVGGRGNPFRPDDDGIFVTRVQPEGPASKLLQPGDKIIQANGYSFINIEHGQAVSLLKIFQNTVELIIVRYV*,2,2,FALSE,FALSE,547.666666666667,373,658,612,435,509,529,-0.271569096499179,0.062474743829316,-0.23319549643883,0.0770319590676164,-0.30985542214963,0.0537285474977033,-0.280381940618598,0.0360108716513822,0.101504361486413,0.00757150598764357,0.0972693874324071,0.00846382149307997,0.0955548559519269,0.0064209357820336,0.0979093909287525,0.00424746449724225,missense,"T77I,E89Y",-0.294293206814789,-0.473783146472854
ERBIN_PDZ1 abundance,2,EIRVRVEKDPELGFSISGGVGGRGNPFRPDDDGIFVTRVQPEGPASKLLQPGDKIIQANGYSFINIEHGQAVSLLKIFQNTVELIIVRWV*,2,2,FALSE,FALSE,1086.66666666667,1013,1120,1127,720,361,360,-0.400290742076173,0.0452756616723131,-0.484338579801363,0.0662201951323736,-0.571401165674535,0.050145112268384,-0.478611507445463,0.0299669324122215,0.0859041901133496,0.00548709642384454,0.0696752530947829,0.00727588805505211,0.0642983172690335,0.00599269030438469,0.0745283115827184,0.00353458485382936,missense,"T77I,E89W",-0.539650610515023,-0.824121672425633
ERBIN_PDZ1 abundance,2,EIRVRVEKDPELGFSISGGVGGRGNPFRPDDDGIFVTRVQPEGPASKLLQPGDKIIQANGYSFINIEHGQAVSLLKIFQNTVELIIVRCV*,2,2,FALSE,FALSE,1148.33333333333,1013,1144,1288,547,318,427,-0.471724268839618,0.0470820692408623,-0.526804104541255,0.0667770905257998,-0.5616408632601,0.0472584144075964,-0.518569029136197,0.0298390562015786,0.0772469417205339,0.00570602050232914,0.0650093894018587,0.00733707646642485,0.065464741412902,0.0056477097968241,0.0698153416656832,0.00351950191804248,missense,"T77I,E89C",-0.589107782506409,-0.894740094661729
ERBIN_PDZ1 abundance,2,EIRVRVEKDPELGFSISGGVGGRGNPFRPDDDGIFVTRVQPEGPASKLLQPGDKIIQANGYSFINIEHGQAVSLLKIFQNTVELIIVRFV*,2,2,FALSE,FALSE,702.666666666667,472,822,814,622,483,324,-0.239805501852709,0.0560365192686881,-0.3120761730625,0.0713257866815024,-0.513600736905225,0.0544865232060139,-0.364743824938607,0.034262131428108,0.105353889028484,0.00679123778928541,0.0886024396580414,0.00783686061775784,0.0712058712340389,0.00651151916040637,0.0879589484057668,0.00404120145298263,missense,"T77I,E89F",-0.398711600293373,-0.622879059218729
ERBIN_PDZ1 abundance,2,EIRVRVEKDPELGFSISGGVGGRGNPFRPDDDGIFVTRVQPEGPASKLLQPGDKIIQANGYSFINIEHGQAVSLLKIFQNTVELIIVLEV*,2,2,FALSE,FALSE,1220.66666666667,804,1641,1217,66,217,24,-0.892913073512684,0.0921927154954661,-0.701924479064566,0.0677491342441408,-1.28786236853382,0.133369085082079,-0.843374720262086,0.0505242955212071,0.0262017775302948,0.0111731182011424,0.0457681860402046,0.00744387894964206,-0.0213237884481308,0.0159385349223746,0.0315046710738901,0.00595931566311491,missense,"T77I,R88L",-0.991133990591265,-1.46878133821398
ERBIN_PDZ1 abundance,2,EIRVRVEKDPELGFSISGGVGGRGNPFRPDDDGIFVTRVQPEGPASKLLQPGDKIIQANGYSFINIEHGQAVSLLKIFQNTVELIIVEEV*,2,2,FALSE,FALSE,64,53,88,51,1,0,1,-1.34359796587649,0.630273178981642,,,-1.30459853354077,0.646143670447679,-1.32458307916542,0.451176865505353,-0.0284181080733303,0.0763847413532147,,,-0.0233238767764395,0.0772186706534247,-0.0252536168121976,0.0532160880959257,missense,"T77I,R88E",-1.5867466202778,-2.31923886497432
ERBIN_PDZ1 abundance,2,EIRVRVEKDPELGFSISGGVGGRGNPFRPDDDGIFVTRVQPEGPASKLLQPGDKIIQANGYSFINIEHGQAVSLLKIFQNTVELIIVDEV*,2,2,FALSE,FALSE,174,176,188,158,2,0,4,-1.47540177922317,0.44227178860032,,,-1.23746271630482,0.325840815774079,-1.32117538640239,0.262332417503413,-0.0443918168199421,0.0536002757322522,,,-0.0153006788449332,0.0389402477954618,-0.0248516811365334,0.0309419788726138,missense,"T77I,R88D",-1.58252876992213,-2.31321632212862
ERBIN_PDZ1 abundance,2,EIRVRVEKDPELGFSISGGVGGRGNPFRPDDDGIFVTRVQPEGPASKLLQPGDKIIQANGYSFINIEHGQAVSLLKIFQNTVELIIVAEV*,2,2,FALSE,FALSE,382,270,479,397,8,6,12,-1.22468300054366,0.226137483482627,-1.41277500419833,0.252814897763418,-1.19087312093695,0.189499189762801,-1.25642564673259,0.125940192628617,-0.0140064383832912,0.0274062958128676,-0.0323359155017703,0.0277778235340295,-0.00973289758338372,0.022646473520736,-0.0172144813732054,0.0148545834198204,missense,"T77I,R88A",-1.50238518554189,-2.19878168599002
ERBIN_PDZ1 abundance,2,EIRVRVEKDPELGFSISGGVGGRGNPFRPDDDGIFVTRVQPEGPASKLLQPGDKIIQANGYSFINIEHGQAVSLLKIFQNTVELIIVGEV*,2,2,FALSE,FALSE,1082.33333333333,796,1369,1082,54,10,65,-0.937707277657129,0.095987309880856,-1.56954666368553,0.192128605133483,-0.997096428414873,0.0864632178700104,-1.03073577648896,0.0609269887770082,0.0207730304222156,0.0116329967432322,-0.0495610692838363,0.0211099683462142,0.0134247673207778,0.0103329569718044,0.00940552717663608,0.00718630818658027,missense,"T77I,R88G",-1.22303896342768,-1.79991153897161
ERBIN_PDZ1 abundance,2,EIRVRVEKDPELGFSISGGVGGRGNPFRPDDDGIFVTRVQPEGPASKLLQPGDKIIQANGYSFINIEHGQAVSLLKIFQNTVELIIVVEV*,2,2,FALSE,FALSE,772.333333333333,588,937,792,12,20,5,-1.32151799743541,0.183269738616127,-1.25835261550131,0.144931520645494,-1.54223250452435,0.285780694379758,-1.31811889877898,0.105629895823472,-0.0257421689175761,0.0222110222184655,-0.015368885865157,0.0159242285190664,-0.0517227920342999,0.0341527841681526,-0.0244911699333504,0.0124589939588528,missense,"T77I,R88V",-1.57874562152643,-2.30781447725896
ERBIN_PDZ1 abundance,2,EIRVRVEKDPELGFSISGGVGGRGNPFRPDDDGIFVTRVQPEGPASKLLQPGDKIIQANGYSFINIEHGQAVSLLKIFQNTVELIIV*EV*,2,2,FALSE,TRUE,194,187,227,168,1,5,0,-1.67134102989891,0.620653078675051,-1.25410780352831,0.286931081965274,,,-1.32757874308706,0.260445745701765,-0.0681382960973743,0.0752188518655831,-0.0149024907319416,0.0315263104815844,,,-0.0256069538898449,0.0307194468669178,stop,"T77I,R88*",-1.59045448451792,-2.32453321384142
ERBIN_PDZ1 abundance,2,EIRVRVEKDPELGFSISGGVGGRGNPFRPDDDGIFVTRVQPEGPASKLLQPGDKIIQANGYSFINIEHGQAVSLLKIFQNTVELIIVYEV*,2,2,FALSE,FALSE,224.666666666667,162,289,223,3,2,2,-1.34845689337203,0.364335350214582,-1.58624050914272,0.427293806826816,-1.51011100531767,0.451505136556146,-1.46541021646209,0.236254405836119,-0.0290069764122954,0.0441549195175008,-0.0513952914650321,0.0469485464196266,-0.0478840490711189,0.0539580097006951,-0.0418641079912671,0.0278660902968579,missense,"T77I,R88Y",-1.76105452666508,-2.56812793073996
ERBIN_PDZ1 abundance,2,EIRVRVEKDPELGFSISGGVGGRGNPFRPDDDGIFVTRVQPEGPASKLLQPGDKIIQANGYSFINIEHGQAVSLLKIFQNTVELIIVWEV*,2,2,FALSE,FALSE,46.3333333333333,23,77,39,0,0,1,,,,,-1.23411570510238,0.650663038252361,-1.23411570510238,0.650663038252361,,,,,-0.0149006876857917,0.0777587665949815,-0.0145830347943157,0.0767453834886166,missense,"T77I,R88W",-1.4747711951432,-2.15935249189988
ERBIN_PDZ1 abundance,2,EIRVRVEKDPELGFSISGGVGGRGNPFRPDDDGIFVTRVQPEGPASKLLQPGDKIIQANGYSFINIEHGQAVSLLKIFQNTVELIIVCEV*,2,2,FALSE,FALSE,44.6666666666667,44,62,28,0,0,1,,,,,-1.1470559828423,0.658139607423328,-1.1470559828423,0.658139607423328,,,,,-0.00449644428320325,0.0786522687042422,-0.00431438362087888,0.0776272411237855,missense,"T77I,R88C",-1.36701356966621,-2.00548858928089
ERBIN_PDZ1 abundance,2,EIRVRVEKDPELGFSISGGVGGRGNPFRPDDDGIFVTRVQPEGPASKLLQPGDKIIQANGYSFINIEHGQAVSLLKIFQNTVELIIVFEV*,2,2,FALSE,FALSE,581.333333333333,563,602,579,6,20,10,-1.49208592205592,0.255980078099691,-1.13620657239048,0.151122721431427,-1.33793766970193,0.20497738923138,-1.25971491954706,0.109864707749532,-0.046413819306291,0.0310230114643512,-0.0019481924608958,0.0166044814804893,-0.0273081358396211,0.0244962262022784,-0.0176024494745181,0.0129584879306337,missense,"T77I,R88F",-1.50645646234857,-2.2045949408325
ERBIN_PDZ1 abundance,2,EIRVRVEKDPELGFSISGGVGGRGNPFRPDDDGIFVTRVQPEGPASKLLQPGDKIIQANGYSFINIEHGQAVSLLKIFQNTVELII*REV*,2,2,FALSE,TRUE,54.6666666666667,35,61,68,3,0,1,-0.950156535545065,0.390738469419883,,,-1.38018320822935,0.642448275223727,-1.066274491536,0.333841376040399,0.0192642666424432,0.0473547945854414,,,-0.0323567720413265,0.0767770451763308,0.00521375331730725,0.0393764251576417,stop,"T77I,V87*",-1.26702678519597,-1.86272043899161
ERBIN_PDZ1 abundance,2,EIRVRVEKDPELGFSISGGVGGRGNPFRPDDDGIFVTRVQPEGPASKLLQPGDKIIQANGYSFINIEHGQAVSLLKIFQNTVELIIYREV*,2,2,FALSE,FALSE,264.666666666667,272,234,288,603,159,351,-0.104594037009289,0.0674233322883942,-0.270391504871071,0.124245242320579,-0.219587037426018,0.0710908150058037,-0.173992958118785,0.0455192527121417,0.121740581520685,0.00817124061401771,0.0931825073966905,0.0136513411458586,0.106342556875407,0.00849584772162711,0.110457918785571,0.00536897333970528,missense,"T77I,V87Y",-0.162610910645205,-0.285757919443256
ERBIN_PDZ1 abundance,2,EIRVRVEKDPELGFSISGGVGGRGNPFRPDDDGIFVTRVQPEGPASKLLQPGDKIIQANGYSFINIEHGQAVSLLKIFQNTVELIIWREV*,2,2,FALSE,FALSE,133.666666666667,109,163,129,98,79,52,-0.339193285894237,0.112628081865198,-0.367321858531579,0.151801326885875,-0.510277598324851,0.125418174281609,-0.404300921698925,0.073362500113938,0.0933087783830536,0.0136497429833238,0.0825323665905411,0.0166790426821022,0.0716030094485103,0.0149883456833918,0.0832932084111899,0.00865307059711013,missense,"T77I,V87W",-0.447673148837277,-0.692789795502006
ERBIN_PDZ1 abundance,2,EIRVRVEKDPELGFSISGGVGGRGNPFRPDDDGIFVTRVQPEGPASKLLQPGDKIIQANGYSFINIEHGQAVSLLKIFQNTVELIICREV*,2,2,FALSE,FALSE,253.666666666667,207,268,286,348,186,313,-0.17650301219854,0.0776851403027338,-0.264316499179811,0.11638215228673,-0.24786129378106,0.0722157976722544,-0.223261857613812,0.0481526811973983,0.11302571207363,0.00941490062864528,0.0938499935201465,0.0127873907642761,0.102963586238834,0.00863029098863501,0.104646676462718,0.00567958492682371,missense,"T77I,V87C",-0.223593182143713,-0.372832687857995
ERBIN_PDZ1 abundance,2,EIRVRVEKDPELGFSISGGVGGRGNPFRPDDDGIFVTRVQPEGPASKLLQPGDKIIQANGYSFINIEHGQAVSLLKIFQNTVELIIFREV*,2,2,FALSE,FALSE,409,340,484,403,238,79,165,-0.404256113311902,0.0696951045310703,-0.679536168336606,0.105812629224888,-0.50618478973539,0.07327557417939,-0.494757845993492,0.04557571142677,0.0854236146005219,0.00844656366592133,0.0482280827873032,0.0116260733377792,0.0720921285917778,0.00875694166527795,0.0726238589383299,0.00537563261716641,missense,"T77I,V87F",-0.559635639836453,-0.852657700309866
ERBIN_PDZ1 abundance,2,EIRVRVEKDPELGFSISGGVGGRGNPFRPDDDGIFVTRVQPEGPASKLLQPGDKIIQANGYSFINIEHGQAVSLLKIFQNTVELIMVREV*,2,2,FALSE,FALSE,781.666666666667,496,997,852,20,27,73,-1.14618314802717,0.146384983367922,-1.1948402690006,0.128339785785308,-0.917140917596776,0.0844880288396595,-1.02846126713967,0.0635680393916704,-0.00449280028048363,0.0177408455022945,-0.00839052039327853,0.0141012256535433,0.0229800079571385,0.0100969081204595,0.00967380442921915,0.00749781880009153,missense,"T77I,I86M",-1.22022370373879,-1.79589171354671
ERBIN_PDZ1 abundance,2,EIRVRVEKDPELGFSISGGVGGRGNPFRPDDDGIFVTRVQPEGPASKLLQPGDKIIQANGYSFINIEHGQAVSLLKIFQNTVELIQVREV*,2,2,FALSE,FALSE,240,143,317,260,3,2,2,-1.31602830488442,0.365335809351295,-1.61276915416291,0.426251194308803,-1.55044369861725,0.450818118999494,-1.47156242249882,0.236250548961739,-0.0250768562252391,0.0442761682314565,-0.0543101039483426,0.0468339902491004,-0.0527040869402632,0.0538759063158496,-0.0425897576498949,0.0278656353804327,missense,"T77I,I86Q",-1.76866938112077,-2.57900095452126
ERBIN_PDZ1 abundance,2,EIRVRVEKDPELGFSISGGVGGRGNPFRPDDDGIFVTRVQPEGPASKLLQPGDKIIQANGYSFINIEHGQAVSLLKIFQNTVELIHVREV*,2,2,FALSE,FALSE,119,83,140,134,0,5,2,,,-1.11545969616103,0.300500355787354,-1.37629073960936,0.454697860169368,-1.19474976855989,0.250699044212341,,,0.000331353055932501,0.033017222991287,-0.0318915949202881,0.0543395624179196,-0.00993984205286769,0.0295698282477872,missense,"T77I,I86H",-1.42604625396059,-2.08977960021772
ERBIN_PDZ1 abundance,2,EIRVRVEKDPELGFSISGGVGGRGNPFRPDDDGIFVTRVQPEGPASKLLQPGDKIIQANGYSFINIEHGQAVSLLKIFQNTVELIPVREV*,2,2,FALSE,FALSE,311.333333333333,234,340,360,0,4,6,,,-1.36429518227027,0.315615302378531,-1.33860053942816,0.263775714953943,-1.34916715365252,0.202397286114823,,,-0.0270092359809331,0.0346779649920567,-0.0273873533904798,0.0315230358060893,-0.0281532962365782,0.0238726597743406,missense,"T77I,I86P",-1.61717540436427,-2.36268721910026
ERBIN_PDZ1 abundance,2,EIRVRVEKDPELGFSISGGVGGRGNPFRPDDDGIFVTRVQPEGPASKLLQPGDKIIQANGYSFINIEHGQAVSLLKIFQNTVELILVREV*,2,2,FALSE,FALSE,1104.66666666667,890,1225,1199,498,182,471,-0.462444158830495,0.0446035034274032,-0.710666625582129,0.0695187284620672,-0.516663155612591,0.043046862916205,-0.526981349530154,0.0282931130298359,0.0783716267403242,0.00540563550277404,0.044807650069335,0.00763831162092553,0.0708398908609694,0.00514440004942943,0.0688231126366648,0.00333715868569033,missense,"T77I,I86L",-0.5995200793398,-0.909607503060171
ERBIN_PDZ1 abundance,2,EIRVRVEKDPELGFSISGGVGGRGNPFRPDDDGIFVTRVQPEGPASKLLQPGDKIIQANGYSFINIEHGQAVSLLKIFQNTVELIEVREV*,2,2,FALSE,FALSE,496,433,585,470,9,6,13,-1.31844080528571,0.211896368076627,-1.47337671913069,0.251067920020592,-1.21420595272585,0.182270014618949,-1.30848184495977,0.121057862900294,-0.0253692345546883,0.0256803713198943,-0.038994477786442,0.027585875828861,-0.0125213335547067,0.0217825367214446,-0.0233544842026804,0.0142787150435799,missense,"T77I,I86E",-1.56681741857341,-2.29078255168099
ERBIN_PDZ1 abundance,2,EIRVRVEKDPELGFSISGGVGGRGNPFRPDDDGIFVTRVQPEGPASKLLQPGDKIIQANGYSFINIEHGQAVSLLKIFQNTVELIDVREV*,2,2,FALSE,FALSE,255.333333333333,168,304,294,3,41,4,-1.35791048254214,0.364065960988857,-0.73427694897181,0.137063717941267,-1.40061827455529,0.321446982802923,-0.892595109641524,0.119138506143555,-0.030152685904147,0.0441222714102728,0.0422134857123212,0.0150597603368033,-0.0347989048495154,0.0384151541411808,0.025699150495174,0.0140523278635996,missense,"T77I,I86D",-1.0520562189983,-1.55577037288748
ERBIN_PDZ1 abundance,2,EIRVRVEKDPELGFSISGGVGGRGNPFRPDDDGIFVTRVQPEGPASKLLQPGDKIIQANGYSFINIEHGQAVSLLKIFQNTVELIAVREV*,2,2,FALSE,FALSE,497.666666666667,382,669,442,69,119,43,-0.755337626952235,0.0913551140284273,-0.654822243823146,0.0884108896934236,-0.879232883665742,0.109116880586896,-0.747941194868887,0.0549033110069724,0.0428749682236576,0.0110716067081098,0.0509435043864315,0.00971407189258538,0.0275102821378192,0.0130402275068806,0.0427610081844838,0.00647581837342762,missense,"T77I,I86A",-0.873011742779027,-1.30011810019191
ERBIN_PDZ1 abundance,2,EIRVRVEKDPELGFSISGGVGGRGNPFRPDDDGIFVTRVQPEGPASKLLQPGDKIIQANGYSFINIEHGQAVSLLKIFQNTVELIGVREV*,2,2,FALSE,FALSE,950.333333333333,719,1121,1011,13,100,12,-1.33446725006988,0.176121281962593,-0.719264504064142,0.0948355176543254,-1.42028304775279,0.185858777578974,-0.952053086196486,0.0761661586360842,-0.0273115285955481,0.0213446788125203,0.0438629654271195,0.0104199724678621,-0.0371489822618031,0.022211418900034,0.0186861115734858,0.00898376073286944,missense,"T77I,I86G",-1.12564995675557,-1.6608526781956
ERBIN_PDZ1 abundance,2,EIRVRVEKDPELGFSISGGVGGRGNPFRPDDDGIFVTRVQPEGPASKLLQPGDKIIQANGYSFINIEHGQAVSLLKIFQNTVELIVVREV*,2,2,FALSE,FALSE,646.333333333333,592,725,622,1160,665,605,-0.147410229082274,0.0469283791044348,-0.198731874454011,0.0708374182760815,-0.285742322069018,0.0505329852637742,-0.209038339703083,0.0309348847389934,0.116551555767584,0.00568739432290243,0.101056048813152,0.00778320155136028,0.0984365394206635,0.00603904382985627,0.106324333364128,0.00364875435194061,missense,"T77I,I86V",-0.205988112012534,-0.347694932787078
ERBIN_PDZ1 abundance,2,EIRVRVEKDPELGFSISGGVGGRGNPFRPDDDGIFVTRVQPEGPASKLLQPGDKIIQANGYSFINIEHGQAVSLLKIFQNTVELI*VREV*,2,2,FALSE,TRUE,536.666666666667,346,750,514,20,34,23,-1.05256727726138,0.149018534817571,-1.04704272741942,0.121716227471357,-1.08781527591127,0.140490232444504,-1.06122512658452,0.0782788371657411,0.00685279447662621,0.0180600136868695,0.00784860975737986,0.0133734677736083,0.00258323295732985,0.0167895616490972,0.00580932341548893,0.00923295012033207,stop,"T77I,I86*",-1.26077696538018,-1.85379650749937
ERBIN_PDZ1 abundance,2,EIRVRVEKDPELGFSISGGVGGRGNPFRPDDDGIFVTRVQPEGPASKLLQPGDKIIQANGYSFINIEHGQAVSLLKIFQNTVELIYVREV*,2,2,FALSE,FALSE,123.333333333333,87,120,163,8,2,3,-0.931890405747753,0.241557989832535,-1.33409742684487,0.443586673037286,-1.32123300089753,0.373018166534416,-1.09655308586398,0.184406280103919,0.02147799498536,0.0292751543147898,-0.0236912830883168,0.0487387113444859,-0.0253118115269677,0.0445782699216238,0.0016424080946881,0.0217506295152354,missense,"T77I,I86Y",-1.3045039255183,-1.91623293097042
ERBIN_PDZ1 abundance,2,EIRVRVEKDPELGFSISGGVGGRGNPFRPDDDGIFVTRVQPEGPASKLLQPGDKIIQANGYSFINIEHGQAVSLLKIFQNTVELIWVREV*,2,2,FALSE,FALSE,249.333333333333,202,280,266,68,65,42,-0.594557999559055,0.103128115082216,-0.578489385851664,0.128512377885372,-0.756529791873535,0.116932497571573,-0.642307089206426,0.0662686747486475,0.0623603448235907,0.0124984128462003,0.0593305127365652,0.0141201890648823,0.0421741565462688,0.0139742481922105,0.0552204986917628,0.00781635740448317,missense,"T77I,I86W",-0.742263790682786,-1.11342699522446
ERBIN_PDZ1 abundance,2,EIRVRVEKDPELGFSISGGVGGRGNPFRPDDDGIFVTRVQPEGPASKLLQPGDKIIQANGYSFINIEHGQAVSLLKIFQNTVELICVREV*,2,2,FALSE,FALSE,499.666666666667,379,573,547,224,139,157,-0.448242769759421,0.0684672447048217,-0.565869665985441,0.091574505417307,-0.599512039363911,0.0696966711291716,-0.532129706883584,0.0430957968119956,0.0800927366768171,0.00829775556433347,0.0607170938067238,0.0100616715003812,0.0609388719993831,0.00832923781460975,0.0682158664336429,0.00508312791513035,missense,"T77I,I86C",-0.605892426380551,-0.91870638752605
ERBIN_PDZ1 abundance,2,EIRVRVEKDPELGFSISGGVGGRGNPFRPDDDGIFVTRVQPEGPASKLLQPGDKIIQANGYSFINIEHGQAVSLLKIFQNTVELIFVREV*,2,2,FALSE,FALSE,277.666666666667,170,297,366,18,27,32,-0.89522778211652,0.164255318220097,-0.847431200783595,0.152821371371156,-0.911825842224862,0.125044094094006,-0.888379440693947,0.0833802011376321,0.0259212508889775,0.0199066062408115,0.0297807577886122,0.0167911192090777,0.0236151964971077,0.0149436404945527,0.0261963865621125,0.00983465347724835,missense,"T77I,I86F",-1.04683830118516,-1.54831986351776
ERBIN_PDZ1 abundance,2,EIRVRVEKDPELGFSISGGVGGRGNPFRPDDDGIFVTRVQPEGPASKLLQPGDKIIQANGYSFINIEHGQAVSLLKIFQNTVELHIVREV*,2,2,FALSE,FALSE,153.333333333333,96,210,154,462,312,142,0.0968897810168654,0.103621330971757,-0.045966814709418,0.125698193767169,-0.292877813554338,0.0982718658686474,-0.0931355474383938,0.0620207601477265,0.14615902393585,0.0125581871939121,0.117840980829785,0.0138109829598653,0.0975837984713117,0.0117441726849247,0.119995010376374,0.0073153179786842,missense,"T77I,I85H",-0.0625301574455986,-0.142855594005254
ERBIN_PDZ1 abundance,2,EIRVRVEKDPELGFSISGGVGGRGNPFRPDDDGIFVTRVQPEGPASKLLQPGDKIIQANGYSFINIEHGQAVSLLKIFQNTVELPIVREV*,2,2,FALSE,FALSE,100.333333333333,101,86,114,0,1,2,,,-1.1794736520541,0.6537332977443,-1.32837261988075,0.456208925020211,-1.27960765467855,0.37411810160254,,,-0.00670212632460929,0.0718283943854195,-0.0261650457410773,0.0545201451960073,-0.0199487877426403,0.044127045013404,missense,"T77I,I85P",-1.53107857055618,-2.23975211548961
ERBIN_PDZ1 abundance,2,EIRVRVEKDPELGFSISGGVGGRGNPFRPDDDGIFVTRVQPEGPASKLLQPGDKIIQANGYSFINIEHGQAVSLLKIFQNTVELLIVREV*,2,2,FALSE,FALSE,215.666666666667,215,245,187,393,156,332,-0.154748757366153,0.0758288675412369,-0.289034057942196,0.122146354129108,-0.120745283449784,0.0833099736947747,-0.165400892789446,0.0509634865730273,0.115662176997282,0.00918993323435277,0.0911341726109846,0.0134207275771325,0.118154835159909,0.00995612232249389,0.111471348640801,0.00601111803041587,missense,"T77I,I85L",-0.15197613564481,-0.270572841099218
ERBIN_PDZ1 abundance,2,EIRVRVEKDPELGFSISGGVGGRGNPFRPDDDGIFVTRVQPEGPASKLLQPGDKIIQANGYSFINIEHGQAVSLLKIFQNTVELEIVREV*,2,2,FALSE,FALSE,172.666666666667,154,188,176,277,104,464,-0.158935609134597,0.0882867232095804,-0.329382478914284,0.14008381566294,-0.0168659196088966,0.0832121802373935,-0.122380955563829,0.0555835399036779,0.1151547595788,0.0106997390055259,0.0867009239078634,0.0153915910252253,0.130569142923009,0.00994443532295655,0.116545528955244,0.00655605103529501,missense,"T77I,I85E",-0.0987284780224563,-0.194542097373852
ERBIN_PDZ1 abundance,2,EIRVRVEKDPELGFSISGGVGGRGNPFRPDDDGIFVTRVQPEGPASKLLQPGDKIIQANGYSFINIEHGQAVSLLKIFQNTVELDIVREV*,2,2,FALSE,FALSE,105.666666666667,90,119,108,210,344,132,-0.0912893395882612,0.111094533062688,0.144982596844071,0.162174416766178,-0.218839563731927,0.112055114222906,-0.0972015822119287,0.070943900358031,0.123353018643474,0.0134638874963086,0.138821386276552,0.0178187771785532,0.106431885189907,0.013391366898658,0.119515423586242,0.00836779795234594,missense,"T77I,I85D",-0.0675628664978296,-0.150041649303842
ERBIN_PDZ1 abundance,2,EIRVRVEKDPELGFSISGGVGGRGNPFRPDDDGIFVTRVQPEGPASKLLQPGDKIIQANGYSFINIEHGQAVSLLKIFQNTVELAIVREV*,2,2,FALSE,FALSE,383.333333333333,346,395,409,361,268,349,-0.301769540440637,0.0637125144741426,-0.270894892924901,0.0965282204463984,-0.312926798044103,0.0621511792591266,-0.301075494639331,0.0404043495084085,0.0978442769767912,0.00772151521175881,0.0931271980590995,0.0106059567586208,0.0951878051325885,0.00742749896258724,0.095468596468798,0.00476567303709088,missense,"T77I,I85A",-0.319906523582475,-0.510355638298354
ERBIN_PDZ1 abundance,2,EIRVRVEKDPELGFSISGGVGGRGNPFRPDDDGIFVTRVQPEGPASKLLQPGDKIIQANGYSFINIEHGQAVSLLKIFQNTVELGIVREV*,2,2,FALSE,FALSE,216,184,257,207,182,206,203,-0.314806288818263,0.0851915301845206,-0.276000412772021,0.121821510055126,-0.277568935307807,0.0833619560028005,-0.291964624243797,0.053523324743915,0.0962643134211139,0.0103246230612944,0.0925662333745914,0.013385035608649,0.0994133160870661,0.00996233457049204,0.0965432191249402,0.00631304967635851,missense,"T77I,I85G",-0.308629600863625,-0.494253656360886
ERBIN_PDZ1 abundance,2,EIRVRVEKDPELGFSISGGVGGRGNPFRPDDDGIFVTRVQPEGPASKLLQPGDKIIQANGYSFINIEHGQAVSLLKIFQNTVELVIVREV*,2,2,FALSE,FALSE,305.666666666667,212,398,307,898,674,954,0.0527199214137532,0.0712631063025404,-0.0111125219753061,0.0913483034709474,0.0162688196413539,0.0627937445985245,0.0231000593293229,0.0418721343082545,0.140805943059327,0.00863659461400744,0.12167056682941,0.0100368177524233,0.134528975131192,0.00750428999774804,0.133704942694615,0.00493879752814157,missense,"T77I,I85V",0.081339736186148,0.0625719402928724
ERBIN_PDZ1 abundance,2,EIRVRVEKDPELGFSISGGVGGRGNPFRPDDDGIFVTRVQPEGPASKLLQPGDKIIQANGYSFINIEHGQAVSLLKIFQNTVELYIVREV*,2,2,FALSE,FALSE,29.3333333333333,17,33,38,12,10,2,-0.402080828212699,0.290949019273215,-0.502043393075682,0.351286356260429,-1.04517569789109,0.47440952913332,-0.552632896217355,0.202610534650721,0.0856872440793149,0.0352610047917068,0.0677299516778656,0.0385972919335072,0.0076789596239086,0.0566952442010471,0.0657975253943449,0.0238978123336589,missense,"T77I,I85Y",-0.631270120450287,-0.954942440721878
ERBIN_PDZ1 abundance,2,EIRVRVEKDPELGFSISGGVGGRGNPFRPDDDGIFVTRVQPEGPASKLLQPGDKIIQANGYSFINIEHGQAVSLLKIFQNTVELWIVREV*,2,2,FALSE,FALSE,24.3333333333333,14,25,34,21,228,113,-0.206141577536963,0.286890517423791,0.474586294382343,0.34468631271902,0.0439909541238533,0.180664671998893,0.0554202243830097,0.139748561745994,0.109433723356747,0.0347691424939161,0.175036314381578,0.0378721177193604,0.137841963357063,0.0215906870930513,0.137517090174396,0.0164832737264218,missense,"T77I,I85W",0.121343817876251,0.119692576556729
ERBIN_PDZ1 abundance,2,EIRVRVEKDPELGFSISGGVGGRGNPFRPDDDGIFVTRVQPEGPASKLLQPGDKIIQANGYSFINIEHGQAVSLLKIFQNTVELCIVREV*,2,2,FALSE,FALSE,53.6666666666667,37,70,54,46,10,38,-0.254944083896078,0.181538795555943,-0.717768678137492,0.277063695168225,-0.363888310924636,0.170316631909124,-0.38064301137196,0.113341384733143,0.103519197798714,0.0220012439154082,0.0440273180384399,0.0304421396846287,0.0890975492667442,0.0203540242018917,0.0860836472310419,0.0133685602609905,missense,"T77I,I85C",-0.418390718634184,-0.650978285928811
ERBIN_PDZ1 abundance,2,EIRVRVEKDPELGFSISGGVGGRGNPFRPDDDGIFVTRVQPEGPASKLLQPGDKIIQANGYSFINIEHGQAVSLLKIFQNTVELFIVREV*,2,2,FALSE,FALSE,191,125,258,190,111,66,30,-0.342417418804195,0.105763740206201,-0.550634695766269,0.131613572225973,-0.756529791873535,0.137562999630092,-0.511960168205748,0.070715725511569,0.0929180358183559,0.0128178323457337,0.062391023302328,0.0144609301758693,0.0421741565462687,0.0164397369321493,0.0705948535431253,0.00834088484208042,missense,"T77I,I85F",-0.580927706318647,-0.883060007610827
ERBIN_PDZ1 abundance,2,EIRVRVEKDPELGFSISGGVGGRGNPFRPDDDGIFVTRVQPEGPASKLLQPGDKIIQANGYSFINIEHGQAVSLLKIFQNTVEFIIVREV*,2,2,FALSE,FALSE,125.333333333333,120,114,142,183,51,192,-0.201844867274914,0.1006798032799,-0.39029194811669,0.18195549356658,-0.192303769865167,0.0972660948422192,-0.221811805488266,0.0652941022542048,0.109954454863308,0.0122016944231284,0.0800085473824928,0.0199922062981807,0.109603097446316,0.0116239760395119,0.104817709393607,0.00770140706087005,missense,"T77I,L84F",-0.221798389215246,-0.370269956513976
ERBIN_PDZ1 abundance,2,EIRVRVEKDPELGFSISGGVGGRGNPFRPDDDGIFVTRVQPEGPASKLLQPGDKIIQANGYSFINIEHGQAVSLLKIFQNTVDLIIVREV*,2,2,FALSE,FALSE,217,188,260,203,419,258,285,-0.103212734059385,0.0792754815097967,-0.161754009531927,0.115602595761266,-0.182420953887024,0.082029036989297,-0.145433556335094,0.0511267947374032,0.121907985865464,0.00960763896150776,0.105118960514788,0.0127017376489308,0.110784162814666,0.00980304146120552,0.113826486098049,0.00603038014761792,missense,"T77I,E83D",-0.12726169011748,-0.235283820734609
ERBIN_PDZ1 abundance,2,EIRVRVEKDPELGFSISGGVGGRGNPFRPDDDGIFVTRVQPEGPASKLLQPGDKIIQANGYSFINIEHGQAVSLLKIFQNTVALIIVREV*,2,2,FALSE,FALSE,399,325,483,389,20,21,11,-1.01282499011539,0.150905310570908,-1.05777124832986,0.151767606933341,-1.18886636556182,0.198425329144424,-1.06979937261748,0.094186200239099,0.0116692842554499,0.0182886778323802,0.00666982257645049,0.0166753377307748,-0.00949307633389807,0.0237132093701154,0.00479799533745165,0.0111092157257006,missense,"T77I,E83A",-1.27138968465818,-1.86895009313459
ERBIN_PDZ1 abundance,2,EIRVRVEKDPELGFSISGGVGGRGNPFRPDDDGIFVTRVQPEGPASKLLQPGDKIIQANGYSFINIEHGQAVSLLKIFQNTVGLIIVREV*,2,2,FALSE,FALSE,485.666666666667,404,601,452,31,22,39,-0.970002573698728,0.123007500731144,-1.10623363492852,0.145535820155514,-0.912993834580874,0.113217302465776,-0.980374648477841,0.0722974252778756,0.0168590643558681,0.0149076566180955,0.0013450587477179,0.0159906254177442,0.0234756132725252,0.0135302564912795,0.0153455973126522,0.00852744554707312,missense,"T77I,E83G",-1.16070479293023,-1.71090643425813
ERBIN_PDZ1 abundance,2,EIRVRVEKDPELGFSISGGVGGRGNPFRPDDDGIFVTRVQPEGPASKLLQPGDKIIQANGYSFINIEHGQAVSLLKIFQNTVVLIIVREV*,2,2,FALSE,FALSE,218.666666666667,162,216,278,28,22,12,-0.767845646284382,0.14036564371962,-0.814825362269844,0.172976451703546,-1.09726996947633,0.192874330358265,-0.86172022506629,0.0948910945563471,0.0413590829640774,0.0170113432523407,0.0333632967783105,0.0190056416511501,0.00145333120030583,0.0230498263383371,0.0293408278574804,0.0111923576617194,missense,"T77I,E83V",-1.01384102416038,-1.50120403485729
ERBIN_PDZ1 abundance,2,EIRVRVEKDPELGFSISGGVGGRGNPFRPDDDGIFVTRVQPEGPASKLLQPGDKIIQANGYSFINIEHGQAVSLLKIFQNTV*LIIVREV*,2,2,FALSE,TRUE,591.666666666667,425,699,651,12,36,18,-1.23881167321715,0.185441569688891,-1.01044316333733,0.120569821032718,-1.21429910529774,0.155387964961542,-1.11873690402999,0.0847321495287837,-0.015718735596339,0.0224742330931913,0.0118699559734796,0.013247507333648,-0.0125324659360922,0.018569944485501,-0.000974162283990387,0.00999411512119609,stop,"T77I,E83*",-1.3319618073898,-1.95543922234608
ERBIN_PDZ1 abundance,2,EIRVRVEKDPELGFSISGGVGGRGNPFRPDDDGIFVTRVQPEGPASKLLQPGDKIIQANGYSFINIEHGQAVSLLKIFQNTVWLIIVREV*,2,2,FALSE,FALSE,108.333333333333,69,151,105,4,3,9,-1.05181490321252,0.329385769259935,-1.28370035928809,0.3668299381246,-0.917038105297964,0.232402178635036,-1.02985628908892,0.168638050056915,0.00694397699722177,0.0399192725145023,-0.0181539478220434,0.0403051298731594,0.0229922947431959,0.0277736796194622,0.00950926228040121,0.0198907745814982,missense,"T77I,E83W",-1.22195038341152,-1.7983571880024
ERBIN_PDZ1 abundance,2,EIRVRVEKDPELGFSISGGVGGRGNPFRPDDDGIFVTRVQPEGPASKLLQPGDKIIQANGYSFINIEHGQAVSLLKIFQNTVCLIIVREV*,2,2,FALSE,FALSE,144.333333333333,85,178,170,6,17,9,-1.00062643089511,0.272793451444016,-0.83328114976595,0.193361733223238,-1.04363471502052,0.224662844066251,-0.9402274236723,0.129103375280847,0.0131476650941024,0.0330606757931053,0.031335482702543,0.0212454572544039,0.00786311781380922,0.0268487752143326,0.0200809426182355,0.0152276792488718,missense,"T77I,E83C",-1.11101281709768,-1.63995274261357
ERBIN_PDZ1 abundance,2,EIRVRVEKDPELGFSISGGVGGRGNPFRPDDDGIFVTRVQPEGPASKLLQPGDKIIQANGYSFINIEHGQAVSLLKIFQNTVFLIIVREV*,2,2,FALSE,FALSE,176,161,158,209,27,22,9,-0.775689663423864,0.142263943722362,-0.725124810154777,0.186733129984628,-1.09789927954069,0.222277084259996,-0.827265971625935,0.100846610041097,0.0404084424476308,0.0172414040570136,0.043219069241091,0.0205171450676295,0.0013781242628679,0.0265636602945969,0.0334046900067676,0.0118948077670414,missense,"T77I,E83F",-0.971195487947622,-1.44031174438663
ERBIN_PDZ1 abundance,2,EIRVRVEKDPELGFSISGGVGGRGNPFRPDDDGIFVTRVQPEGPASKLLQPGDKIIQANGYSFINIEHGQAVSLLKIFQNT*ELIIVREV*,2,2,FALSE,TRUE,443.333333333333,291,571,468,7,31,4,-1.28046282466702,0.240749869186943,-0.995316385160737,0.130419054521901,-1.52276161111994,0.319530434324254,-1.11281076130744,0.107933579362911,-0.02076656649992,0.0291772156930076,0.0135319979597123,0.014329683551222,-0.0493958846081518,0.0381861132443426,-0.000275176681439115,0.0127307122927319,stop,"T77I,V82*",-1.32462676138411,-1.94496572871322
ERBIN_PDZ1 abundance,2,EIRVRVEKDPELGFSISGGVGGRGNPFRPDDDGIFVTRVQPEGPASKLLQPGDKIIQANGYSFINIEHGQAVSLLKIFQNTYELIIVREV*,2,2,FALSE,FALSE,165,126,192,177,12,37,14,-0.922768590780191,0.19838936215288,-0.631898082813768,0.158993540197165,-0.938150751269373,0.18562717865272,-0.805093107309982,0.103148989462707,0.0225834957431345,0.024043415808621,0.0534622772309816,0.0174692810499657,0.0204691864463073,0.0221837412146707,0.0360199683842508,0.0121663722808678,missense,"T77I,V82Y",-0.943751164135366,-1.40112481215978
ERBIN_PDZ1 abundance,2,EIRVRVEKDPELGFSISGGVGGRGNPFRPDDDGIFVTRVQPEGPASKLLQPGDKIIQANGYSFINIEHGQAVSLLKIFQNTWELIIVREV*,2,2,FALSE,FALSE,223.666666666667,198,242,231,2,0,5,-1.50601889660016,0.441636074546974,,,-1.27862809265908,0.290403076217704,-1.34726941691191,0.242644761229245,-0.0481023992623068,0.0535232315946324,,,-0.0202202281408691,0.0347051910044394,-0.0279294591268054,0.0286198295542641,missense,"T77I,V82W",-1.6148264926099,-2.35933327799553
ERBIN_PDZ1 abundance,2,EIRVRVEKDPELGFSISGGVGGRGNPFRPDDDGIFVTRVQPEGPASKLLQPGDKIIQANGYSFINIEHGQAVSLLKIFQNTCELIIVREV*,2,2,FALSE,FALSE,707.666666666667,630,763,730,288,383,427,-0.515014643783111,0.0580974302318325,-0.357258537638275,0.0744773542920712,-0.412458532696257,0.0530081242178978,-0.437004019048982,0.034659597230974,0.0720004482897247,0.00704100591542738,0.0836380654809684,0.008183136449271,0.0832930693498427,0.00633484018051541,0.0794358942564826,0.0040880823478103,missense,"T77I,V82C",-0.488151202576728,-0.750587202332421
ERBIN_PDZ1 abundance,2,EIRVRVEKDPELGFSISGGVGGRGNPFRPDDDGIFVTRVQPEGPASKLLQPGDKIIQANGYSFINIEHGQAVSLLKIFQNTFELIIVREV*,2,2,FALSE,FALSE,274.666666666667,120,424,280,25,17,22,-0.719294173312629,0.152490154627428,-1.08227291585099,0.167027160175319,-0.939899198336943,0.148671838788935,-0.904572794583587,0.0897695010226239,0.0472431850152817,0.0184807499486935,0.00397772253522498,0.0183519682652636,0.0202602348393496,0.0177673206129649,0.0242863884814388,0.0105882682379923,missense,"T77I,V82F",-1.06688152345094,-1.57693898337328
ERBIN_PDZ1 abundance,2,EIRVRVEKDPELGFSISGGVGGRGNPFRPDDDGIFVTRVQPEGPASKLLQPGDKIIQANGYSFINIEHGQAVSLLKIFQNRVELIIVREV*,2,2,FALSE,FALSE,708,595,852,677,979,407,679,-0.203778797839923,0.0471352968690462,-0.375639545269491,0.0680070075636643,-0.271711004407238,0.047494573351807,-0.264406852737031,0.0300199956360678,0.109720075881417,0.00571247132198522,0.0816184677797468,0.00747221256299803,0.10011337964508,0.00567593243610528,0.0997936446417469,0.00354084363483245,missense,"T77I,T81R",-0.274520141932255,-0.445549776295124
ERBIN_PDZ1 abundance,2,EIRVRVEKDPELGFSISGGVGGRGNPFRPDDDGIFVTRVQPEGPASKLLQPGDKIIQANGYSFINIEHGQAVSLLKIFQNSVELIIVREV*,2,2,FALSE,FALSE,375,296,401,428,491,631,987,-0.188211552877051,0.0644165743615779,-0.0665673562127592,0.0918017840823665,-0.062754494592915,0.0549684119748789,-0.10718872692979,0.0380525344559622,0.111606718086297,0.0078068423908176,0.115577513717491,0.0100866435518977,0.12508513848172,0.0065691082258673,0.118337444807261,0.00448827761506248,missense,"T77I,T81S",-0.0799243922660474,-0.167692303618133
ERBIN_PDZ1 abundance,2,EIRVRVEKDPELGFSISGGVGGRGNPFRPDDDGIFVTRVQPEGPASKLLQPGDKIIQANGYSFINIEHGQAVSLLKIFQNMVELIIVREV*,2,2,FALSE,FALSE,181.666666666667,141,256,148,102,130,9,-0.395707075041189,0.103343482839655,-0.353936529528894,0.121857494684808,-1.00722302631483,0.226545372383416,-0.446144931204916,0.0744401208804973,0.0864596987921137,0.0125245139258534,0.0840030683184489,0.0133889893894668,0.0122145683142088,0.027073750464834,0.0783577281895624,0.00878017543344296,missense,"T77I,T81M",-0.49946530929619,-0.76674227819641
ERBIN_PDZ1 abundance,2,EIRVRVEKDPELGFSISGGVGGRGNPFRPDDDGIFVTRVQPEGPASKLLQPGDKIIQANGYSFINIEHGQAVSLLKIFQNIVELIIVREV*,2,2,FALSE,FALSE,64.6666666666667,25,94,75,48,3,57,-0.141971521640517,0.21014079986912,-1.1477266410385,0.382435618853372,-0.343667811230678,0.143109599282698,-0.355544848372556,0.113003431021899,0.117210689418021,0.0254676086196394,-0.00321395028148094,0.0420197908731528,0.0915140398674083,0.017102594236817,0.0890439631411366,0.01332869878793,missense,"T77I,T81I",-0.387325624714277,-0.606621363951508
ERBIN_PDZ1 abundance,2,EIRVRVEKDPELGFSISGGVGGRGNPFRPDDDGIFVTRVQPEGPASKLLQPGDKIIQANGYSFINIEHGQAVSLLKIFQNQVELIIVREV*,2,2,FALSE,FALSE,72.6666666666667,33,109,76,128,46,218,0.0408211936198644,0.17487932015752,-0.407026328119794,0.187112749790312,0.0052988652256754,0.12310309033279,-0.0781243912511412,0.0886491346611168,0.139363899711652,0.0211941616488289,0.0781698715022739,0.0205588554734071,0.133217989144871,0.0147116770210569,0.121765568822867,0.010456121579881,missense,"T77I,T81Q",-0.0439501929751125,-0.116325816355676
ERBIN_PDZ1 abundance,2,EIRVRVEKDPELGFSISGGVGGRGNPFRPDDDGIFVTRVQPEGPASKLLQPGDKIIQANGYSFINIEHGQAVSLLKIFQNHVELIIVREV*,2,2,FALSE,FALSE,52.3333333333333,39,82,36,89,4,9,-0.0970661340445313,0.166533838219282,-1.02601840608779,0.349540072872682,-0.635793726087664,0.267848873995534,-0.356814523609336,0.131102195819265,0.1226529111899,0.0201827470740405,0.0101586393206659,0.0384054205200169,0.0566029576416194,0.0320098066914772,0.0888942055750478,0.0154634391425917,missense,"T77I,T81H",-0.388897157279401,-0.608865308475086
ERBIN_PDZ1 abundance,2,EIRVRVEKDPELGFSISGGVGGRGNPFRPDDDGIFVTRVQPEGPASKLLQPGDKIIQANGYSFINIEHGQAVSLLKIFQNPVELIIVREV*,2,2,FALSE,FALSE,26.3333333333333,25,39,15,32,88,7,-0.247370170419103,0.219352402406274,0.0739117139088083,0.281771497080779,-0.471805403823808,0.349503047888043,-0.194217851462209,0.155108582324481,0.104437103623146,0.0265839910085997,0.131012532992792,0.0309594054467218,0.076200704748121,0.0417680494007412,0.108072402620666,0.0182949805552825,missense,"T77I,T81P",-0.18764414559744,-0.321502129728879
ERBIN_PDZ1 abundance,2,EIRVRVEKDPELGFSISGGVGGRGNPFRPDDDGIFVTRVQPEGPASKLLQPGDKIIQANGYSFINIEHGQAVSLLKIFQNLVELIIVREV*,2,2,FALSE,FALSE,647.333333333333,404,743,795,18,25,61,-1.0714507588563,0.15726837855973,-1.09971679216478,0.1370848911921,-0.940204627497191,0.0897117700420591,-1.00351293512079,0.0677447093664859,0.00456424737423117,0.019059837575088,0.00206109134663357,0.0150620867298699,0.0202237339266085,0.0107211815907968,0.0126164478492794,0.00799045495748501,missense,"T77I,T81L",-1.18934406217579,-1.75179959346401
ERBIN_PDZ1 abundance,2,EIRVRVEKDPELGFSISGGVGGRGNPFRPDDDGIFVTRVQPEGPASKLLQPGDKIIQANGYSFINIEHGQAVSLLKIFQNEVELIIVREV*,2,2,FALSE,FALSE,132.666666666667,71,205,122,87,177,324,-0.258712050397703,0.132459488923379,-0.201669062310792,0.13029789712831,-0.0149421831962712,0.0986804981612732,-0.128818605383197,0.0676373699868387,0.103062546371599,0.0160531720825233,0.100733327776165,0.0143163714848494,0.130799042828038,0.0117930070910572,0.115786211343659,0.00797779433075481,missense,"T77I,T81E",-0.106696638730747,-0.205919596625955
ERBIN_PDZ1 abundance,2,EIRVRVEKDPELGFSISGGVGGRGNPFRPDDDGIFVTRVQPEGPASKLLQPGDKIIQANGYSFINIEHGQAVSLLKIFQNDVELIIVREV*,2,2,FALSE,FALSE,171.666666666667,116,239,160,200,177,231,-0.169941092144891,0.10107312668856,-0.245690815046004,0.122298667821606,-0.175074649869315,0.0913301275014894,-0.189896451370143,0.0592730392998332,0.113820971308503,0.0122493624944355,0.0958964748456007,0.0134374629155538,0.111662097330484,0.0109145865831767,0.108582109623793,0.00699122566393149,missense,"T77I,T81D",-0.182295359723003,-0.313864757753845
ERBIN_PDZ1 abundance,2,EIRVRVEKDPELGFSISGGVGGRGNPFRPDDDGIFVTRVQPEGPASKLLQPGDKIIQANGYSFINIEHGQAVSLLKIFQNAVELIIVREV*,2,2,FALSE,FALSE,327.333333333333,229,432,321,309,507,773,-0.261833424000756,0.0769861756255089,-0.113542492254127,0.0889094306953561,-0.0454949616037423,0.0621507906762791,-0.126903738636423,0.0424816353793733,0.102684257522752,0.009330190953753,0.110416160288608,0.0097688486644397,0.127147772930495,0.0074274525242295,0.116012068929185,0.005010687877969,missense,"T77I,T81A",-0.104326524418634,-0.20253538102079
ERBIN_PDZ1 abundance,2,EIRVRVEKDPELGFSISGGVGGRGNPFRPDDDGIFVTRVQPEGPASKLLQPGDKIIQANGYSFINIEHGQAVSLLKIFQNGVELIIVREV*,2,2,FALSE,FALSE,357.666666666667,315,415,343,521,383,684,-0.202522873741343,0.06579854572699,-0.215108267326107,0.0933730896542834,-0.0977169576373574,0.0613910060435353,-0.1593729642156,0.0404554376644531,0.109872285178319,0.00797432774292335,0.0992567064668374,0.0102592894255423,0.120906880545384,0.0073366529667832,0.11218233983416,0.0047716988598238,missense,"T77I,T81G",-0.144515104839748,-0.259919457525241
ERBIN_PDZ1 abundance,2,EIRVRVEKDPELGFSISGGVGGRGNPFRPDDDGIFVTRVQPEGPASKLLQPGDKIIQANGYSFINIEHGQAVSLLKIFQNVVELIIVREV*,2,2,FALSE,FALSE,481.333333333333,346,602,496,495,264,959,-0.240610851103992,0.0628735353081756,-0.40180866839605,0.0823309562746403,-0.0981102631097702,0.0520783566224539,-0.203221218018805,0.0360561070794079,0.105256286280486,0.00761983675116388,0.078743157461088,0.00904604433922636,0.120859877801058,0.00622372647466256,0.107010459989146,0.00425279999360059,missense,"T77I,T81V",-0.198788006113552,-0.337414116111845
ERBIN_PDZ1 abundance,2,EIRVRVEKDPELGFSISGGVGGRGNPFRPDDDGIFVTRVQPEGPASKLLQPGDKIIQANGYSFINIEHGQAVSLLKIFQN*VELIIVREV*,2,2,FALSE,TRUE,77,81,84,66,2,3,0,-1.27367536197044,0.448927204779454,-1.11545969616103,0.387226782673551,,,-1.18295590403995,0.293218163605559,-0.019943973059785,0.054406866049585,0.000331353055932473,0.0425462159544947,,,-0.00854876156698833,0.0345849373466464,stop,"T77I,T81*",-1.41144847208312,-2.06893586243762
ERBIN_PDZ1 abundance,2,EIRVRVEKDPELGFSISGGVGGRGNPFRPDDDGIFVTRVQPEGPASKLLQPGDKIIQANGYSFINIEHGQAVSLLKIFQNYVELIIVREV*,2,2,FALSE,FALSE,160,132,150,198,222,87,454,-0.17640117280354,0.0953809313737022,-0.315806512783584,0.155538265093243,-0.0535362008760068,0.0795605837274178,-0.132267064139486,0.0568662567894616,0.113038054302533,0.0115595078705089,0.0881925717293277,0.0170896356139277,0.126186788809765,0.00950804409735243,0.115379467339255,0.00670734685743238,missense,"T77I,T81Y",-0.110964946939025,-0.212014186735929
ERBIN_PDZ1 abundance,2,EIRVRVEKDPELGFSISGGVGGRGNPFRPDDDGIFVTRVQPEGPASKLLQPGDKIIQANGYSFINIEHGQAVSLLKIFQNWVELIIVREV*,2,2,FALSE,FALSE,118,93,168,93,132,126,115,-0.220506837441599,0.11441894200667,-0.24206710248732,0.144536629496216,-0.215775542694515,0.120219413017157,-0.22414966153811,0.0718990369169556,0.107692753410889,0.0138667828213939,0.0962946272048314,0.0158808401872994,0.106798057052582,0.0143670574896881,0.104541960429031,0.00848045583697936,missense,"T77I,T81W",-0.224692055885645,-0.374401736931513
ERBIN_PDZ1 abundance,2,EIRVRVEKDPELGFSISGGVGGRGNPFRPDDDGIFVTRVQPEGPASKLLQPGDKIIQANGYSFINIEHGQAVSLLKIFQNCVELIIVREV*,2,2,FALSE,FALSE,397.333333333333,277,570,345,603,641,379,-0.109329050486559,0.0669838688183522,-0.125861799578833,0.0804871929464752,-0.246868041294258,0.0664294898477883,-0.165170460394719,0.0406945523594104,0.121166730701982,0.00811798068703243,0.109062586792921,0.00884346239954884,0.103082286831538,0.00793878688725272,0.111498528027767,0.00479990231980755,missense,"T77I,T81C",-0.151690919392746,-0.27016558931134
ERBIN_PDZ1 abundance,2,EIRVRVEKDPELGFSISGGVGGRGNPFRPDDDGIFVTRVQPEGPASKLLQPGDKIIQANGYSFINIEHGQAVSLLKIFQNFVELIIVREV*,2,2,FALSE,FALSE,71,47,90,76,31,2,16,-0.419719062584155,0.178418644008498,-1.25156908404179,0.452611561576695,-0.680945117184957,0.195443835849146,-0.594179704256059,0.12651705961898,0.0835496123105509,0.021623103171232,-0.0146235510708589,0.0497303133563919,0.0512070518111558,0.0233569001476418,0.0608970999387628,0.0149226245959662,missense,"T77I,T81F",-0.68269442165613,-1.02836966814974
ERBIN_PDZ1 abundance,2,EIRVRVEKDPELGFSISGGVGGRGNPFRPDDDGIFVTRVQPEGPASKLLQPGDKIIQANGYSFINIEHGQAVSLLKIFQTTVELIIVREV*,2,2,FALSE,FALSE,376,315,411,402,608,358,725,-0.142700584362097,0.0615220572539683,-0.199302368549757,0.0920163566316574,-0.138685988908592,0.0581052850757721,-0.150800687022877,0.0383906818408393,0.117122332068739,0.00745604697705043,0.100993366255839,0.0101102195296671,0.116010795854914,0.00694398641772768,0.113193435688465,0.00452816193183229,missense,"T77I,N80T",-0.133904822481404,-0.244769351494993
ERBIN_PDZ1 abundance,2,EIRVRVEKDPELGFSISGGVGGRGNPFRPDDDGIFVTRVQPEGPASKLLQPGDKIIQANGYSFINIEHGQAVSLLKIFQRTVELIIVREV*,2,2,FALSE,FALSE,1520.33333333333,1260,1670,1631,1645,1734,2749,-0.242498402160854,0.0345767673028352,-0.152994733024649,0.0478760888272709,-0.133496791465568,0.0307011700845385,-0.176210616937405,0.0207005673567643,0.105027528173561,0.00419046457208405,0.106081378628821,0.00526034485589514,0.116630941105321,0.00366900373687823,0.110196347024957,0.00244162167947004,missense,"T77I,N80R",-0.165355803946136,-0.289677270799454
ERBIN_PDZ1 abundance,2,EIRVRVEKDPELGFSISGGVGGRGNPFRPDDDGIFVTRVQPEGPASKLLQPGDKIIQANGYSFINIEHGQAVSLLKIFQSTVELIIVREV*,2,2,FALSE,FALSE,882,835,1002,809,1712,1098,1603,-0.130436360240285,0.0390150470002379,-0.145534619331592,0.0595159552261437,-0.0988226956960906,0.04074544133964,-0.120849157322083,0.0254690496789995,0.118608671038384,0.00472835331310123,0.106901052325042,0.00653926535325498,0.120774737143086,0.00486936413577213,0.1167262038001,0.00300406181048098,missense,"T77I,N80S",-0.0968325043511036,-0.191834893061898
ERBIN_PDZ1 abundance,2,EIRVRVEKDPELGFSISGGVGGRGNPFRPDDDGIFVTRVQPEGPASKLLQPGDKIIQANGYSFINIEHGQAVSLLKIFQMTVELIIVREV*,2,2,FALSE,FALSE,242.666666666667,164,282,282,48,91,59,-0.630925722513194,0.118252374726229,-0.484006253705049,0.122198558804327,-0.682580656289352,0.103615717236139,-0.60921960528001,0.0657066281456633,0.0579528288383068,0.0143313683004263,0.0697117671441559,0.0134264635217652,0.0510115934924886,0.0123828001568633,0.0591231510530013,0.00775006428569721,missense,"T77I,N80M",-0.701309964868046,-1.05495024762408
ERBIN_PDZ1 abundance,2,EIRVRVEKDPELGFSISGGVGGRGNPFRPDDDGIFVTRVQPEGPASKLLQPGDKIIQANGYSFINIEHGQAVSLLKIFQITVELIIVREV*,2,2,FALSE,FALSE,221.333333333333,185,235,244,25,103,41,-0.831815049872592,0.143691292381982,-0.396168180328582,0.128677742271058,-0.740179539423027,0.119304466512227,-0.648948011782026,0.0747261513688342,0.0336064345719948,0.0174143888227022,0.0793629013273317,0.014138358337204,0.0441281256352198,0.0142577150074182,0.0544372051591356,0.00881391258804731,missense,"T77I,N80I",-0.750483550970849,-1.12516374601974
ERBIN_PDZ1 abundance,2,EIRVRVEKDPELGFSISGGVGGRGNPFRPDDDGIFVTRVQPEGPASKLLQPGDKIIQANGYSFINIEHGQAVSLLKIFQQTVELIIVREV*,2,2,FALSE,FALSE,198,198,209,187,321,114,356,-0.185941511533082,0.0795124443206793,-0.333423016551356,0.133333001103916,-0.102407366472272,0.0828236256307829,-0.175165416220989,0.0526899795427543,0.111881831365273,0.00963635721197947,0.0862569732449154,0.0146498509727581,0.120346344008979,0.00989800034019499,0.110319627932413,0.00621475702212499,missense,"T77I,N80Q",-0.164062113311431,-0.287830048489606
ERBIN_PDZ1 abundance,2,EIRVRVEKDPELGFSISGGVGGRGNPFRPDDDGIFVTRVQPEGPASKLLQPGDKIIQANGYSFINIEHGQAVSLLKIFQHTVELIIVREV*,2,2,FALSE,FALSE,76.3333333333333,88,61,80,157,36,266,-0.161055698341796,0.114792456609759,-0.310822875922576,0.241048807419424,0.044107183644113,0.119104614288924,-0.0884055975009962,0.0781844620999071,0.114897819459598,0.0139120502027455,0.0887401446235972,0.0264850342872235,0.137855853594568,0.0142338312742542,0.120552905631655,0.00922181862800288,missense,"T77I,N80H",-0.0566756915611749,-0.134496176611452
ERBIN_PDZ1 abundance,2,EIRVRVEKDPELGFSISGGVGGRGNPFRPDDDGIFVTRVQPEGPASKLLQPGDKIIQANGYSFINIEHGQAVSLLKIFQPTVELIIVREV*,2,2,FALSE,FALSE,260.333333333333,232,276,273,1024,185,581,0.0702494817887315,0.067754644847999,-0.274454493067149,0.113809776940471,-0.073786118764368,0.0675213728792974,-0.042907667895007,0.0440919812207527,0.142930404292854,0.0082113934001689,0.0927360899975183,0.0125047531940071,0.123766782529897,0.00806927451726192,0.125919363921538,0.00520062737334576,missense,"T77I,N80P",-0.000360914403781676,-0.0540859842914172
ERBIN_PDZ1 abundance,2,EIRVRVEKDPELGFSISGGVGGRGNPFRPDDDGIFVTRVQPEGPASKLLQPGDKIIQANGYSFINIEHGQAVSLLKIFQLTVELIIVREV*,2,2,FALSE,FALSE,1261.33333333333,970,1481,1333,419,405,404,-0.531525464531497,0.0470017417098212,-0.545365995507639,0.0582227662961832,-0.585806235156433,0.0445995646687409,-0.556615013826449,0.0282798674285373,0.0699994512388387,0.00569628536225538,0.0629699172968381,0.00639717731093471,0.0625768110979806,0.00532995872737638,0.0653278365922461,0.00333559637356956,missense,"T77I,N80L",-0.636198961558282,-0.961980186077792
ERBIN_PDZ1 abundance,2,EIRVRVEKDPELGFSISGGVGGRGNPFRPDDDGIFVTRVQPEGPASKLLQPGDKIIQANGYSFINIEHGQAVSLLKIFQETVELIIVREV*,2,2,FALSE,FALSE,44.3333333333333,42,54,37,54,14,61,-0.24621228408407,0.169909746956257,-0.546796866892405,0.281565713463875,-0.140206305405763,0.182551113498547,-0.254113942544145,0.11376860942461,0.104577431422531,0.0205918838171311,0.0628127015109902,0.0309367951454812,0.115829107440629,0.0218161299961255,0.101007688307249,0.0134189512020074,missense,"T77I,N80E",-0.261780156864074,-0.427358731223176
ERBIN_PDZ1 abundance,2,EIRVRVEKDPELGFSISGGVGGRGNPFRPDDDGIFVTRVQPEGPASKLLQPGDKIIQANGYSFINIEHGQAVSLLKIFQDTVELIIVREV*,2,2,FALSE,FALSE,171.333333333333,181,147,186,275,233,370,-0.202811952202249,0.0833208034438675,-0.027403174914106,0.148712542485609,-0.0908642294896461,0.0827368707363709,-0.130393096241957,0.0546077776560062,0.109837250872238,0.0100979039448976,0.119880645085908,0.0163396651028365,0.121725829305726,0.00988763252584414,0.115600500925745,0.00644096036087707,missense,"T77I,N80D",-0.108645454921182,-0.208702253196384
ERBIN_PDZ1 abundance,2,EIRVRVEKDPELGFSISGGVGGRGNPFRPDDDGIFVTRVQPEGPASKLLQPGDKIIQANGYSFINIEHGQAVSLLKIFQATVELIIVREV*,2,2,FALSE,FALSE,716.333333333333,593,782,774,1101,684,1635,-0.151301257035052,0.0481873906373577,-0.201166992949972,0.0699385579189146,-0.0841005546355173,0.0441635750569882,-0.130165432545615,0.0295165255656835,0.116079990145434,0.00583997779545066,0.100788492223475,0.00768444002819055,0.122534135577001,0.00527785493099482,0.115627353746107,0.00348145958908973,missense,"T77I,N80A",-0.108363665608188,-0.208299894632694
ERBIN_PDZ1 abundance,2,EIRVRVEKDPELGFSISGGVGGRGNPFRPDDDGIFVTRVQPEGPASKLLQPGDKIIQANGYSFINIEHGQAVSLLKIFQGTVELIIVREV*,2,2,FALSE,FALSE,1032.66666666667,939,1119,1040,2867,1817,2759,-0.0237192348096533,0.0374990084234837,-0.0222819397344313,0.056678593291924,-0.015957730302696,0.0368232659232401,-0.020212588781662,0.0238370719988414,0.131542047066138,0.00454461994409769,0.120443336479318,0.00622751260526351,0.13067767787295,0.00440063684557968,0.128596237276042,0.00281157085042122,missense,"T77I,N80G",0.0277297775003439,-0.0139761223256923
ERBIN_PDZ1 abundance,2,EIRVRVEKDPELGFSISGGVGGRGNPFRPDDDGIFVTRVQPEGPASKLLQPGDKIIQANGYSFINIEHGQAVSLLKIFQVTVELIIVREV*,2,2,FALSE,FALSE,825.666666666667,699,963,815,371,429,528,-0.479189183814802,0.0521326006380743,-0.398707720629717,0.0660077801529769,-0.392381567046164,0.0484010741440333,-0.42498092196728,0.0312450827751747,0.0763422457591343,0.00631810990631688,0.0790838714799352,0.00725254913845397,0.0856924066321851,0.00578426559686114,0.0808540126096236,0.00368534205685787,missense,"T77I,N80V",-0.473269689532921,-0.729338333274106
ERBIN_PDZ1 abundance,2,EIRVRVEKDPELGFSISGGVGGRGNPFRPDDDGIFVTRVQPEGPASKLLQPGDKIIQANGYSFINIEHGQAVSLLKIFQ*TVELIIVREV*,2,2,FALSE,TRUE,217,222,231,198,1,1,9,-1.71593948151377,0.620048253023695,-1.72082379445731,0.597310860852948,-1.08369382941931,0.222857175971696,-1.21801094648631,0.197879521097892,-0.0735433193554782,0.0751455511882207,-0.0661825163602868,0.0656290267484912,0.00307577452948207,0.02663298529596,-0.0126834864823334,0.0233397916254642,stop,"T77I,N80*",-1.4548376311219,-2.13088994978421
ERBIN_PDZ1 abundance,2,EIRVRVEKDPELGFSISGGVGGRGNPFRPDDDGIFVTRVQPEGPASKLLQPGDKIIQANGYSFINIEHGQAVSLLKIFQYTVELIIVREV*,2,2,FALSE,FALSE,343.666666666667,294,419,318,240,213,145,-0.364293694644891,0.0724824455347745,-0.353631227404155,0.0969299316311572,-0.477895009817505,0.079663328540441,-0.401194068042368,0.0469142312891721,0.0902667827941306,0.00878437007865043,0.0840366131317515,0.0106500944360306,0.0754729544022721,0.00952032281838778,0.0836596602630669,0.00553351037279103,missense,"T77I,N80Y",-0.443827660199776,-0.687298936858604
ERBIN_PDZ1 abundance,2,EIRVRVEKDPELGFSISGGVGGRGNPFRPDDDGIFVTRVQPEGPASKLLQPGDKIIQANGYSFINIEHGQAVSLLKIFQWTVELIIVREV*,2,2,FALSE,FALSE,409.666666666667,339,502,388,27,42,33,-0.969243642707058,0.131667083931431,-0.871251801605377,0.121693469986298,-0.919077469945242,0.122917560362833,-0.91732342786912,0.072282804470053,0.0169510415324906,0.0159571380890497,0.0271634893762055,0.0133709673141432,0.0227485764584817,0.0146895048969587,0.0227824575929573,0.00852572103002314,missense,"T77I,N80W",-1.08266353987034,-1.59947365436976
ERBIN_PDZ1 abundance,2,EIRVRVEKDPELGFSISGGVGGRGNPFRPDDDGIFVTRVQPEGPASKLLQPGDKIIQANGYSFINIEHGQAVSLLKIFQCTVELIIVREV*,2,2,FALSE,FALSE,395.333333333333,320,415,451,380,232,362,-0.26686860227166,0.0665183286807618,-0.326367463516181,0.0965938936397108,-0.329318776286437,0.0616473560603077,-0.305119456595567,0.0409508842577002,0.102074028811272,0.00806156044865763,0.0870321961802722,0.0106131725453125,0.0932288495207879,0.00736728857991772,0.0949916131565473,0.00483013654040729,missense,"T77I,N80C",-0.324911912143462,-0.51750268348155
ERBIN_PDZ1 abundance,2,EIRVRVEKDPELGFSISGGVGGRGNPFRPDDDGIFVTRVQPEGPASKLLQPGDKIIQANGYSFINIEHGQAVSLLKIFQFTVELIIVREV*,2,2,FALSE,FALSE,437.333333333333,326,525,461,204,82,283,-0.433396588884843,0.0723588406482389,-0.69217063676409,0.102798314094826,-0.399765880682797,0.0637221691092995,-0.463863718174016,0.04335970734842,0.081891990911338,0.00876939002301286,0.0468398812314228,0.0112948780067304,0.0848099297020718,0.00761524319562497,0.0762678060317753,0.00511425603234902,missense,"T77I,N80F",-0.52139662679361,-0.798057352974572
ERBIN_PDZ1 abundance,2,EIRVRVEKDPELGFSISGGVGGRGNPFRPDDDGIFVTRVQPEGPASKLLQPGDKIIQANGYSFINIEHGQAVSLLKIFPNTVELIIVREV*,2,2,FALSE,FALSE,110,108,123,99,176,28,302,-0.192265310402691,0.10448943111078,-0.584206661572654,0.190727843881248,0.0190649705786365,0.106933241679903,-0.154949161490088,0.0695831215065895,0.11111543076767,0.0126633949146263,0.058702331891694,0.0209560608857673,0.134863134650504,0.0127792674428931,0.112704125177245,0.0082072947599753,missense,"T77I,Q79P",-0.139039570747694,-0.252101105546924
ERBIN_PDZ1 abundance,2,EIRVRVEKDPELGFSISGGVGGRGNPFRPDDDGIFVTRVQPEGPASKLLQPGDKIIQANGYSFINIEHGQAVSLLKIFLNTVELIIVREV*,2,2,FALSE,FALSE,573.333333333333,408,735,577,131,107,132,-0.604519873264567,0.0737055965874688,-0.712525775515859,0.0871971038722632,-0.647268254848074,0.0717230393352276,-0.648667814625071,0.0442810942222255,0.0611530347685787,0.0089326075095164,0.0446033775393562,0.00958070819983397,0.055231671505458,0.00857140293404457,0.0544702542751891,0.00522293315831811,missense,"T77I,Q79L",-0.750136738696297,-1.12466854310669
ERBIN_PDZ1 abundance,2,EIRVRVEKDPELGFSISGGVGGRGNPFRPDDDGIFVTRVQPEGPASKLLQPGDKIIQANGYSFINIEHGQAVSLLKIFENTVELIIVREV*,2,2,FALSE,FALSE,170.333333333333,145,193,173,189,229,519,-0.242651337269398,0.0937640650661326,-0.11047427641868,0.131985549730827,0.0170827606360329,0.0832412246736368,-0.0997771733234189,0.056301882145837,0.105008993498281,0.0113635548792901,0.110753277914172,0.0145018008902927,0.134626246751227,0.00994790633545603,0.119211633888748,0.00664077914740453,missense,"T77I,Q79E",-0.0707507882504941,-0.154593587785576
ERBIN_PDZ1 abundance,2,EIRVRVEKDPELGFSISGGVGGRGNPFRPDDDGIFVTRVQPEGPASKLLQPGDKIIQANGYSFINIEHGQAVSLLKIFDNTVELIIVREV*,2,2,FALSE,FALSE,154.666666666667,117,180,167,385,369,328,-0.0019276288382773,0.0961128130240778,0.0463904037909203,0.133943756664296,-0.0942105865247443,0.0870476525130999,-0.0339778271355274,0.0581273462559248,0.134183038688983,0.0116482068544248,0.12798865226961,0.0147169572245207,0.121325916324139,0.0104028009837281,0.12697263422166,0.00685609173615966,missense,"T77I,Q79D",0.01069194001786,-0.0383039427990825
ERBIN_PDZ1 abundance,2,EIRVRVEKDPELGFSISGGVGGRGNPFRPDDDGIFVTRVQPEGPASKLLQPGDKIIQANGYSFINIEHGQAVSLLKIFANTVELIIVREV*,2,2,FALSE,FALSE,248,176,331,237,571,592,485,-0.00560953861725272,0.0797878655570775,0.00724608433940783,0.101049340546729,-0.0834202599362278,0.07393594636235,-0.0352364682422797,0.0477847147793256,0.133736816740261,0.00966973635709787,0.123687703204886,0.011102711014142,0.12261543553355,0.00883586074231439,0.12682417812575,0.00563618346983951,missense,"T77I,Q79A",0.00913406487800839,-0.040528386292057
ERBIN_PDZ1 abundance,2,EIRVRVEKDPELGFSISGGVGGRGNPFRPDDDGIFVTRVQPEGPASKLLQPGDKIIQANGYSFINIEHGQAVSLLKIFGNTVELIIVREV*,2,2,FALSE,FALSE,501.333333333333,411,597,496,1121,675,1051,-0.0538301039130183,0.0532861868511193,-0.230624459529164,0.0811379888097247,-0.0799995176136094,0.0513032888582377,-0.0954552303132039,0.0336332982988347,0.127892818406119,0.00645791656071783,0.097551877943085,0.00891496804579812,0.123024238075278,0.00613110047651941,0.119721404928803,0.00396703089645916,missense,"T77I,Q79G",-0.0654013303825217,-0.146955256290995
ERBIN_PDZ1 abundance,2,EIRVRVEKDPELGFSISGGVGGRGNPFRPDDDGIFVTRVQPEGPASKLLQPGDKIIQANGYSFINIEHGQAVSLLKIFVNTVELIIVREV*,2,2,FALSE,FALSE,769,650,845,812,1256,770,993,-0.140896995205808,0.0449627525089613,-0.19311660314309,0.0659961362933321,-0.218333960198929,0.0434680151669318,-0.183157266870199,0.0282448646240415,0.11734091457519,0.0054491740017794,0.101673022009552,0.00725126977920208,0.106492308334916,0.00519473067778843,0.109376993101788,0.00333146781009465,missense,"T77I,Q79V",-0.173953976354056,-0.301954344985318
ERBIN_PDZ1 abundance,2,EIRVRVEKDPELGFSISGGVGGRGNPFRPDDDGIFVTRVQPEGPASKLLQPGDKIIQANGYSFINIEHGQAVSLLKIF*NTVELIIVREV*,2,2,FALSE,TRUE,67,73,67,61,11,3,7,-0.803502918251174,0.217633529501762,-1.05059067725116,0.398421549990764,-0.84037884086494,0.270769328042255,-0.853671602827129,0.156074578579823,0.0370376687148697,0.0263756755247609,0.00745878176383406,0.043776231565889,0.0321536109697963,0.0323588212984546,0.0302901588690566,0.0184089193357362,stop,"T77I,Q79*",-1.00387889243818,-1.48697940380778
ERBIN_PDZ1 abundance,2,EIRVRVEKDPELGFSISGGVGGRGNPFRPDDDGIFVTRVQPEGPASKLLQPGDKIIQANGYSFINIEHGQAVSLLKIFYNTVELIIVREV*,2,2,FALSE,FALSE,159.666666666667,172,177,130,82,1,22,-0.504101082186543,0.102226916347952,-1.64443858638963,0.600521274443594,-0.738313014579461,0.161574796341182,-0.592817063962605,0.0855080839128838,0.0733230963217148,0.0123891938051238,-0.0577897560875131,0.0659817682324036,0.0443511883591213,0.0193093139423923,0.0610578226872979,0.0100856361979576,missense,"T77I,Q79Y",-0.681007822174876,-1.02596142300521
ERBIN_PDZ1 abundance,2,EIRVRVEKDPELGFSISGGVGGRGNPFRPDDDGIFVTRVQPEGPASKLLQPGDKIIQANGYSFINIEHGQAVSLLKIFWNTVELIIVREV*,2,2,FALSE,FALSE,558,422,597,655,32,8,47,-0.982008548605132,0.12092088598315,-1.39667341767323,0.220520232069627,-0.96374006514664,0.102452287766871,-1.0188474841631,0.0736760155007861,0.0154040234014036,0.014654773371363,-0.0305667672709137,0.0242294743953167,0.0174110851432848,0.0122437622290389,0.0108077453755103,0.0086900495818975,missense,"T77I,Q79W",-1.20832430412537,-1.77890091539912
ERBIN_PDZ1 abundance,2,EIRVRVEKDPELGFSISGGVGGRGNPFRPDDDGIFVTRVQPEGPASKLLQPGDKIIQANGYSFINIEHGQAVSLLKIFCNTVELIIVREV*,2,2,FALSE,FALSE,325,274,380,321,623,57,261,-0.0980165740518601,0.0670954539309197,-0.703772076403931,0.120499863815788,-0.325928837540692,0.0714006897698568,-0.275421302536183,0.0453070708721332,0.122537724447781,0.00813150402936488,0.0455651828417822,0.0132398208434768,0.0936339708204544,0.00853287991499773,0.0984944957366201,0.00534394659663946,missense,"T77I,Q79C",-0.288153208124983,-0.465016025294124
ERBIN_PDZ1 abundance,2,EIRVRVEKDPELGFSISGGVGGRGNPFRPDDDGIFVTRVQPEGPASKLLQPGDKIIQANGYSFINIEHGQAVSLLKIFFNTVELIIVREV*,2,2,FALSE,FALSE,359,239,436,402,16,2,13,-1.0143991106364,0.167647826318603,-1.70420732584178,0.423300257188846,-1.17314528227669,0.183226565677928,-1.13530926691079,0.118722079588028,0.0114785117573231,0.0203177547114823,-0.0643567958942685,0.0465097585234255,-0.00761429734397365,0.0218968512378048,-0.00292886428768183,0.0140032105573751,missense,"T77I,Q79F",-1.3524741456585,-1.98472817896416
ERBIN_PDZ1 abundance,2,EIRVRVEKDPELGFSISGGVGGRGNPFRPDDDGIFVTRVQPEGPASKLLQPGDKIIQANGYSFINIEHGQAVSLLKQKQNTVELIIVREV*,2,2,FALSE,FALSE,165.333333333333,163,189,144,338,275,433,-0.121963418738773,0.0850174542815132,-0.0519543148663271,0.132244792733667,0.0176902448980247,0.0906211970316227,-0.0557527325035477,0.0561389195158888,0.119635532828917,0.0103035262682363,0.117183109303067,0.0145302849964471,0.134698845353209,0.0108298644525229,0.124404294905221,0.00662155778581731,missense,"T77Q,F78K",-0.0162598126012739,-0.0767875472961671
ERBIN_PDZ1 abundance,2,EIRVRVEKDPELGFSISGGVGGRGNPFRPDDDGIFVTRVQPEGPASKLLQPGDKIIQANGYSFINIEHGQAVSLLKQNQNTVELIIVREV*,2,2,FALSE,FALSE,234.333333333333,211,271,221,702,1008,778,0.00093329289118524,0.0735058073642908,0.217299505220012,0.109175221910911,0.0591079190330365,0.0738531831172449,0.0646462135231195,0.0470194707834257,0.134529762575743,0.0089083944402529,0.14676714555405,0.0119955353713677,0.13964854599184,0.00882596995786771,0.138605291029513,0.00554592331907784,missense,"T77Q,F78N",0.132763228099555,0.135998012156179
ERBIN_PDZ1 abundance,2,EIRVRVEKDPELGFSISGGVGGRGNPFRPDDDGIFVTRVQPEGPASKLLQPGDKIIQANGYSFINIEHGQAVSLLKQTQNTVELIIVREV*,2,2,FALSE,FALSE,415,314,479,452,1381,1356,1787,0.0735216084310651,0.0586822941137049,0.105953451867681,0.0825776430049776,0.0884014075274247,0.0514708440518201,0.0862565237911182,0.0350390918842979,0.143326963365308,0.00711188736466792,0.134533091910083,0.00907314883553618,0.14314932197061,0.00615112448960081,0.141154216435327,0.00413284355443953,missense,"T77Q,F78T",0.159511254165433,0.174190721578207
ERBIN_PDZ1 abundance,2,EIRVRVEKDPELGFSISGGVGGRGNPFRPDDDGIFVTRVQPEGPASKLLQPGDKIIQANGYSFINIEHGQAVSLLKQRQNTVELIIVREV*,2,2,FALSE,FALSE,801.666666666667,725,965,715,1292,1216,1253,-0.180600620239593,0.0424996872443314,-0.143868877245963,0.0612107035367386,-0.125603599885201,0.0431700060304217,-0.151631929338182,0.027145054942565,0.112529110376428,0.00515066756131999,0.107084074330934,0.006725474393635,0.11757423249534,0.00515911650958347,0.113095391068577,0.00320174580222386,missense,"T77Q,F78R",-0.134933687446373,-0.246238437121901
ERBIN_PDZ1 abundance,2,EIRVRVEKDPELGFSISGGVGGRGNPFRPDDDGIFVTRVQPEGPASKLLQPGDKIIQANGYSFINIEHGQAVSLLKQSQNTVELIIVREV*,2,2,FALSE,FALSE,665,534,694,767,2251,1842,2626,0.056689214953213,0.045734869873559,0.11537571151297,0.0686841468269103,0.0501473015193086,0.0404995866751489,0.0631918334423203,0.0277378185920261,0.141286993928185,0.00554274927541616,0.135568354736895,0.00754661266808999,0.138577689765446,0.00483998279036207,0.138433747618443,0.0032716619814465,missense,"T77Q,F78S",0.130963078271604,0.133427631855004
ERBIN_PDZ1 abundance,2,EIRVRVEKDPELGFSISGGVGGRGNPFRPDDDGIFVTRVQPEGPASKLLQPGDKIIQANGYSFINIEHGQAVSLLKQMQNTVELIIVREV*,2,2,FALSE,FALSE,209,161,252,214,853,436,1049,0.121880503991419,0.0813472294834318,-0.00227097143266839,0.11478754540925,0.146087673335765,0.0739320254931855,0.109699666720406,0.0493887127994931,0.149187726368857,0.00985872045821822,0.122642024733645,0.0126121846793473,0.150043232666345,0.0088353921711304,0.143919323546865,0.00582537424284449,missense,"T77Q,F78M",0.188527857368362,0.215622664698581
ERBIN_PDZ1 abundance,2,EIRVRVEKDPELGFSISGGVGGRGNPFRPDDDGIFVTRVQPEGPASKLLQPGDKIIQANGYSFINIEHGQAVSLLKQIQNTVELIIVREV*,2,2,FALSE,FALSE,260.333333333333,225,314,242,1030,561,1268,0.0838917432076117,0.0704864412691282,0.00694190099774112,0.103533919834705,0.163596932427678,0.0698227613701677,0.102244175514288,0.0447355214942128,0.144583751832786,0.00854246819442676,0.12365428131693,0.0113757020666008,0.152135711124374,0.00834430647694818,0.143039952047224,0.00527653263025065,missense,"T77Q,F78I",0.179299869864153,0.202446296303009
ERBIN_PDZ1 abundance,2,EIRVRVEKDPELGFSISGGVGGRGNPFRPDDDGIFVTRVQPEGPASKLLQPGDKIIQANGYSFINIEHGQAVSLLKQQQNTVELIIVREV*,2,2,FALSE,FALSE,139,101,206,110,479,460,382,0.093085064312268,0.101238409765957,0.0709211021073519,0.125360306107308,0.0555285029018399,0.102078424963434,0.0735858230103872,0.0623576262749322,0.145697918638822,0.0122693936579659,0.13068394204497,0.0137738578383912,0.13922078082442,0.0121990830191225,0.139659713546246,0.00735505117174548,missense,"T77Q,F78Q",0.143828173702779,0.15179731828642
ERBIN_PDZ1 abundance,2,EIRVRVEKDPELGFSISGGVGGRGNPFRPDDDGIFVTRVQPEGPASKLLQPGDKIIQANGYSFINIEHGQAVSLLKQHQNTVELIIVREV*,2,2,FALSE,FALSE,242.333333333333,232,281,214,624,579,574,-0.0543472130300219,0.0713365311259293,0.0478557575987191,0.108578277940598,-0.0123329673582734,0.0760252708330878,-0.0192674915963739,0.0469145393498647,0.127830148364824,0.00864549319375111,0.128149656782588,0.0119299466564077,0.131110862300507,0.00908554957402927,0.128707711021521,0.00553354670839733,missense,"T77Q,F78H",0.0288995656169129,-0.0123058167296298
ERBIN_PDZ1 abundance,2,EIRVRVEKDPELGFSISGGVGGRGNPFRPDDDGIFVTRVQPEGPASKLLQPGDKIIQANGYSFINIEHGQAVSLLKQPQNTVELIIVREV*,2,2,FALSE,FALSE,255.666666666667,178,334,255,904,411,930,0.0908216120067438,0.0776760724022064,-0.125272494746748,0.101447507432977,0.0668838028383327,0.0684320414471516,0.0360225440529261,0.0458134276170429,0.145423603905642,0.00941380166194401,0.109127336164015,0.0111464592647441,0.140577818285391,0.00817810575624449,0.135229143375204,0.00540367112421447,missense,"T77Q,F78P",0.0973344606457361,0.0854103307619823
ERBIN_PDZ1 abundance,2,EIRVRVEKDPELGFSISGGVGGRGNPFRPDDDGIFVTRVQPEGPASKLLQPGDKIIQANGYSFINIEHGQAVSLLKQLQNTVELIIVREV*,2,2,FALSE,FALSE,574,481,674,567,1421,2112,1575,-0.0313553939707802,0.0483710213177327,0.166223329465832,0.0691570167508027,-0.00744134120887154,0.0465449290133639,0.0163187934309456,0.0301776054506124,0.130616597496164,0.00586223256130889,0.141155193847706,0.00759856885190921,0.131695445707984,0.00556244332097192,0.132905095736492,0.00355943363449078,missense,"T77Q,F78L",0.0729462668300857,0.0505871554953233
ERBIN_PDZ1 abundance,2,EIRVRVEKDPELGFSISGGVGGRGNPFRPDDDGIFVTRVQPEGPASKLLQPGDKIIQANGYSFINIEHGQAVSLLKQEQNTVELIIVREV*,2,2,FALSE,FALSE,332.333333333333,307,364,326,1491,600,1126,0.0992651244796333,0.0616255746370024,-0.0161663653931731,0.096983153628696,0.0541068824148095,0.0622934770443558,0.0611519039796725,0.0399254924631534,0.146446899101856,0.00746859256647468,0.121115280048955,0.0106559421580946,0.139050887271015,0.00744450453938832,0.138193138947446,0.00470919208548644,missense,"T77Q,F78E",0.128438168366897,0.12982238823554
ERBIN_PDZ1 abundance,2,EIRVRVEKDPELGFSISGGVGGRGNPFRPDDDGIFVTRVQPEGPASKLLQPGDKIIQANGYSFINIEHGQAVSLLKQDQNTVELIIVREV*,2,2,FALSE,FALSE,372.333333333333,272,475,370,610,706,1186,-0.101593813486737,0.0673697099022238,-0.0458506951248516,0.0863164346245552,0.0344828446381075,0.0592304282863027,-0.0292514547002438,0.0395411353223353,0.122104187819373,0.00816474195242943,0.117853739371142,0.00948394540946404,0.136705678025338,0.00707844887087174,0.127530107512336,0.00466385735086265,missense,"T77Q,F78D",0.0165419778714683,-0.029950848058542
ERBIN_PDZ1 abundance,2,EIRVRVEKDPELGFSISGGVGGRGNPFRPDDDGIFVTRVQPEGPASKLLQPGDKIIQANGYSFINIEHGQAVSLLKQAQNTVELIIVREV*,2,2,FALSE,FALSE,492.666666666667,444,461,573,2514,1181,3539,0.13732024878701,0.050041696528258,0.10973600810343,0.0840621343078063,0.205553788117786,0.0458420155019726,0.165416593197612,0.0313619825187125,0.151058916437069,0.00606470681865773,0.134948697084279,0.00923625606462979,0.157149847715611,0.00547844025877933,0.150491107462524,0.00369913032377961,missense,"T77Q,F78A",0.257491133843379,0.314093272313298
ERBIN_PDZ1 abundance,2,EIRVRVEKDPELGFSISGGVGGRGNPFRPDDDGIFVTRVQPEGPASKLLQPGDKIIQANGYSFINIEHGQAVSLLKQGQNTVELIIVREV*,2,2,FALSE,FALSE,888.333333333333,688,1095,882,2962,2845,3650,0.0682149822631897,0.0419357823934963,0.114473918406582,0.0566865405294923,0.0991175435208874,0.0388051638830368,0.0908312926274826,0.0254500538133593,0.142683837049912,0.00508232620139023,0.13546927098038,0.00622838580128443,0.144429974886986,0.00463748746073808,0.141693808156507,0.00300182125752568,missense,"T77Q,F78G",0.165173645614835,0.182275881609386
ERBIN_PDZ1 abundance,2,EIRVRVEKDPELGFSISGGVGGRGNPFRPDDDGIFVTRVQPEGPASKLLQPGDKIIQANGYSFINIEHGQAVSLLKQVQNTVELIIVREV*,2,2,FALSE,FALSE,984,946,1045,961,3990,3066,3183,0.0609712800897973,0.036991425947243,0.147477861681867,0.0576393034266297,0.0333772129252268,0.0377254778030635,0.0648051887748473,0.0240116124682374,0.141805950547034,0.00448310446564164,0.13909555139478,0.00633306982054354,0.136573547332111,0.00450845745142021,0.138624042081812,0.00283215781244393,missense,"T77Q,F78V",0.132959998720815,0.136278975063201
ERBIN_PDZ1 abundance,2,EIRVRVEKDPELGFSISGGVGGRGNPFRPDDDGIFVTRVQPEGPASKLLQPGDKIIQANGYSFINIEHGQAVSLLKQ*QNTVELIIVREV*,2,2,FALSE,TRUE,726,567,835,776,122,114,21,-0.710903755573088,0.0729841556719778,-0.730770679142222,0.0856337123317522,-1.21994589722839,0.144038403621126,-0.784083338604922,0.0518266273143582,0.0482600454977724,0.00884517387031182,0.0425987341508058,0.00940893187371118,-0.0132072969160801,0.0172135928267448,0.0384980602097951,0.00611292505387307,stop,"T77Q,F78*",-0.917746454624406,-1.36399346229829
ERBIN_PDZ1 abundance,2,EIRVRVEKDPELGFSISGGVGGRGNPFRPDDDGIFVTRVQPEGPASKLLQPGDKIIQANGYSFINIEHGQAVSLLKQYQNTVELIIVREV*,2,2,FALSE,FALSE,176,154,208,166,364,484,434,-0.0879351633418925,0.0864108043064222,0.0827392851697693,0.124668705739998,-0.0190581461466888,0.0855338564767668,-0.0270434474698157,0.0546397308702416,0.123759521559314,0.0104723906350163,0.13198245493525,0.0136978688316944,0.130307156577307,0.0102218918099447,0.127790540872897,0.00644472922668936,missense,"T77Q,F78Y",0.0192749249796177,-0.0260485543150618
ERBIN_PDZ1 abundance,2,EIRVRVEKDPELGFSISGGVGGRGNPFRPDDDGIFVTRVQPEGPASKLLQPGDKIIQANGYSFINIEHGQAVSLLKQWQNTVELIIVREV*,2,2,FALSE,FALSE,442.333333333333,406,514,407,1272,748,1132,-0.0146849041355169,0.0559875779215668,-0.0519096687795894,0.0834152835549507,-0.00280226990255125,0.0573198952316758,-0.0169443649480656,0.0361056143538897,0.132636945333836,0.0067853064371892,0.117188014754169,0.00916518388405564,0.132249847052026,0.0068501268591193,0.128981722660473,0.00425863935213522,missense,"T77Q,F78W",0.0317750010628955,-0.00820006813421072
ERBIN_PDZ1 abundance,2,EIRVRVEKDPELGFSISGGVGGRGNPFRPDDDGIFVTRVQPEGPASKLLQPGDKIIQANGYSFINIEHGQAVSLLKQCQNTVELIIVREV*,2,2,FALSE,FALSE,277.666666666667,265,298,270,872,657,975,-0.00193017670719527,0.0666186196483947,0.0672606577559249,0.105488023086846,0.065795015112939,0.0674777082828618,0.037507717110741,0.0432412839511868,0.134182729904928,0.00807371501889506,0.13028175381101,0.0115904075123061,0.140447700566029,0.00806405629375284,0.135404318802681,0.00510028805122764,missense,"T77Q,F78C",0.0991727242879568,0.0880351326428948
ERBIN_PDZ1 abundance,2,EIRVRVEKDPELGFSISGGVGGRGNPFRPDDDGIFVTRVQPEGPASKLLQPGDKIIQANGYSFINIEHGQAVSLLKQFKNTVELIIVREV*,2,2,FALSE,FALSE,91.3333333333333,52,115,107,263,325,184,0.109807390108092,0.138580608193091,0.138492053855065,0.164954411188495,-0.129131692898974,0.108574866756245,-0.000843717282670781,0.0758860399643426,0.147724548635678,0.0167950093172357,0.13810824334319,0.0181242267195884,0.117152600798048,0.0129754530776121,0.130880786087857,0.00895072087410802,missense,"T77Q,Q79K",0.0517034767807677,0.0202552085446011
ERBIN_PDZ1 abundance,2,EIRVRVEKDPELGFSISGGVGGRGNPFRPDDDGIFVTRVQPEGPASKLLQPGDKIIQANGYSFINIEHGQAVSLLKQFNNTVELIIVREV*,2,2,FALSE,FALSE,59.3333333333333,40,65,73,143,31,185,0.0196207181693205,0.159848244754019,-0.371939865838879,0.2381289145293,-0.027245120714869,0.126511811586489,-0.0628382132867834,0.0915732256187852,0.13679454901126,0.0193724994787645,0.08202496693492,0.0261642135201022,0.129328756073298,0.0151190429612918,0.12356856595192,0.010801016661834,missense,"T77Q,Q79N",-0.0250298220240408,-0.0893099824353893
ERBIN_PDZ1 abundance,2,EIRVRVEKDPELGFSISGGVGGRGNPFRPDDDGIFVTRVQPEGPASKLLQPGDKIIQANGYSFINIEHGQAVSLLKQFTNTVELIIVREV*,2,2,FALSE,FALSE,269.333333333333,231,284,293,1121,348,1230,0.0991511932155616,0.0677229389695258,-0.115605156816731,0.108882908792662,0.0889071079485817,0.063403612750666,0.0616602360292261,0.0425960087241551,0.146433091422221,0.00820755086742704,0.110189526760533,0.0119634177141915,0.143209756694429,0.00757717349121258,0.138253096461227,0.00502417815740724,missense,"T77Q,Q79T",0.129067353174656,0.130720782475036
ERBIN_PDZ1 abundance,2,EIRVRVEKDPELGFSISGGVGGRGNPFRPDDDGIFVTRVQPEGPASKLLQPGDKIIQANGYSFINIEHGQAVSLLKQFRNTVELIIVREV*,2,2,FALSE,FALSE,319.333333333333,274,418,266,757,906,644,-0.0500719811564714,0.063512834079937,-0.0383233171582605,0.0901204115484247,-0.03932405586987,0.0667404559923851,-0.0435911709694116,0.0409777520296536,0.12834827683955,0.00769731533181255,0.118680803672652,0.00990190416368922,0.127885239161754,0.00797594950820256,0.125838745072031,0.0048333055808181,missense,"T77Q,Q79R",-0.00120691604945702,-0.0552939648333927
ERBIN_PDZ1 abundance,2,EIRVRVEKDPELGFSISGGVGGRGNPFRPDDDGIFVTRVQPEGPASKLLQPGDKIIQANGYSFINIEHGQAVSLLKQFSNTVELIIVREV*,2,2,FALSE,FALSE,862,828,1061,697,3753,2905,2339,0.0757931553307009,0.0379824551938866,0.127778674626119,0.0566736155420501,0.0466030594019107,0.0422691050843531,0.0756957565912674,0.0252844605606426,0.143602259107197,0.00460321034227224,0.136931119841737,0.00622696567919699,0.138154128137751,0.00505145256946064,0.139908579168358,0.00298228961528425,missense,"T77Q,Q79S",0.146439730765994,0.155526282801736
ERBIN_PDZ1 abundance,2,EIRVRVEKDPELGFSISGGVGGRGNPFRPDDDGIFVTRVQPEGPASKLLQPGDKIIQANGYSFINIEHGQAVSLLKQFMNTVELIIVREV*,2,2,FALSE,FALSE,369,304,346,457,999,711,1138,-0.00227655886530907,0.0628631570670237,0.0470771390770924,0.0986536345221306,-0.0318567195635408,0.05497801037849,-0.00914388040350332,0.0381623281552271,0.134140750787873,0.0076185789802599,0.128064106729622,0.0108394848364941,0.12877763787936,0.00657025530197613,0.129901785953721,0.00450122772757748,missense,"T77Q,Q79M",0.0414300019091074,0.0055860198889056
ERBIN_PDZ1 abundance,2,EIRVRVEKDPELGFSISGGVGGRGNPFRPDDDGIFVTRVQPEGPASKLLQPGDKIIQANGYSFINIEHGQAVSLLKQFINTVELIIVREV*,2,2,FALSE,FALSE,36.6666666666667,21,36,53,6,35,121,-0.637189761821424,0.326081474685688,-0.167620235778869,0.302530869509047,-0.0546742547141488,0.148877219974327,-0.157235923547014,0.123609406465579,0.0571936706853951,0.0395188149116315,0.104474413856582,0.0332403239728494,0.126050783446666,0.0177918650956218,0.112434402723858,0.0145796683448949,missense,"T77Q,Q79I",-0.141869996148652,-0.256142585640194
ERBIN_PDZ1 abundance,2,EIRVRVEKDPELGFSISGGVGGRGNPFRPDDDGIFVTRVQPEGPASKLLQPGDKIIQANGYSFINIEHGQAVSLLKQFQKTVELIIVREV*,2,2,FALSE,FALSE,310,269,340,321,877,829,1197,-0.00433830381318733,0.0662239606775301,0.0961442237482754,0.0990571042994205,0.074233352266166,0.0624974481589819,0.0474687422715543,0.0413113110210576,0.133890881588561,0.0080258850867045,0.133455311248752,0.0108838157377742,0.141456140650331,0.007468880508764,0.136579216792829,0.00487264869884758,missense,"T77Q,N80K",0.111501920738174,0.105639624887313
ERBIN_PDZ1 abundance,2,EIRVRVEKDPELGFSISGGVGGRGNPFRPDDDGIFVTRVQPEGPASKLLQPGDKIIQANGYSFINIEHGQAVSLLKQFQNKVELIIVREV*,2,2,FALSE,FALSE,225,210,250,215,711,481,511,0.00547963529765666,0.0735958049018001,0.0281930350368677,0.114869243690845,-0.0441035823664547,0.0764473268767967,-0.0101923269298277,0.0481391041585415,0.1350807477682,0.0089193015180952,0.125989231735039,0.01262116120909,0.127314052443848,0.00913598821194684,0.129778122204592,0.0056779835218069,missense,"T77Q,T81K",0.0401322937935357,0.00373306113783485
ERBIN_PDZ1 abundance,2,EIRVRVEKDPELGFSISGGVGGRGNPFRPDDDGIFVTRVQPEGPASKLLQPGDKIIQANGYSFINIEHGQAVSLLKQFQNNVELIIVREV*,2,2,FALSE,FALSE,48,62,45,37,40,175,34,-0.425462427306452,0.156508339756963,0.230070782244674,0.25980945066302,-0.29377948514906,0.196226883085983,-0.264558935111832,0.110694971601706,0.0828535563090585,0.0189677261394378,0.148170378839089,0.02854634413097,0.0974760424333052,0.0234504797483604,0.099775706600872,0.0130564171412784,missense,"T77Q,T81N",-0.274708380938307,-0.445818557163003
ERBIN_PDZ1 abundance,2,EIRVRVEKDPELGFSISGGVGGRGNPFRPDDDGIFVTRVQPEGPASKLLQPGDKIIQANGYSFINIEHGQAVSLLKQFQNTKELIIVREV*,2,2,FALSE,FALSE,77.6666666666667,67,56,110,28,0,33,-0.538339193594859,0.165809765628516,,,-0.587891138896395,0.146410892666129,-0.566182084919065,0.109748906141578,0.0691736744970826,0.0200949944940308,,,0.062327650574395,0.0174971217980462,0.0641994052895588,0.0129448291882607,missense,"T77Q,V82K",-0.648040543830164,-0.978888428566158
ERBIN_PDZ1 abundance,2,EIRVRVEKDPELGFSISGGVGGRGNPFRPDDDGIFVTRVQPEGPASKLLQPGDKIIQANGYSFINIEHGQAVSLLKQFQNTNELIIVREV*,2,2,FALSE,FALSE,96.3333333333333,84,114,91,7,38,23,-0.957479415634677,0.255925590915834,-0.474701434904714,0.188177883216553,-0.632922256782038,0.168886106020664,-0.63912191979432,0.112817990550851,0.0183767843248403,0.0310164079952766,0.0707341262572398,0.0206758861097187,0.0569461182307326,0.0201830663909676,0.0555961878482652,0.0133068261761044,missense,"T77Q,V82N",-0.738321367209791,-1.10779772621778
ERBIN_PDZ1 abundance,2,EIRVRVEKDPELGFSISGGVGGRGNPFRPDDDGIFVTRVQPEGPASKLLQPGDKIIQANGYSFINIEHGQAVSLLKQFQNTTELIIVREV*,2,2,FALSE,FALSE,312.333333333333,298,381,258,289,297,346,-0.320571151925628,0.0687728351031618,-0.23243200639757,0.0963697037052873,-0.201754800245037,0.0732026196844431,-0.257960733362091,0.0444676892044925,0.0955656519643401,0.00833479100279993,0.0973532752563595,0.010588539865468,0.108473633465444,0.00874822309481808,0.100553961233222,0.00524494194417076,missense,"T77Q,V82T",-0.266541498084647,-0.43415730848075
ERBIN_PDZ1 abundance,2,EIRVRVEKDPELGFSISGGVGGRGNPFRPDDDGIFVTRVQPEGPASKLLQPGDKIIQANGYSFINIEHGQAVSLLKQFQNTRELIIVREV*,2,2,FALSE,FALSE,356,187,491,390,4,11,17,-1.31080614509153,0.316163787773514,-1.21326254571155,0.198826629211944,-1.05515088399884,0.164055403704463,-1.14565063035215,0.117480400669168,-0.0244439666491195,0.0383168599897474,-0.0104146524998075,0.0218459080891809,0.00648685538147761,0.0196057638060471,-0.00414862298987226,0.0138567551431356,missense,"T77Q,V82R",-1.36527410343124,-2.00300485727397
ERBIN_PDZ1 abundance,2,EIRVRVEKDPELGFSISGGVGGRGNPFRPDDDGIFVTRVQPEGPASKLLQPGDKIIQANGYSFINIEHGQAVSLLKQFQNTSELIIVREV*,2,2,FALSE,FALSE,485,444,576,435,184,85,80,-0.539153119558973,0.0666096816545934,-0.646587830185709,0.108516391955137,-0.714655627125969,0.0866264147534949,-0.612447426949019,0.0474811723352038,0.0690750323109277,0.00807263179598871,0.0518482536355877,0.0119231469859825,0.0471784109937189,0.0103524601364624,0.0587424310838967,0.00560038078871324,missense,"T77Q,V82S",-0.705305180904649,-1.06065489755931
ERBIN_PDZ1 abundance,2,EIRVRVEKDPELGFSISGGVGGRGNPFRPDDDGIFVTRVQPEGPASKLLQPGDKIIQANGYSFINIEHGQAVSLLKQFQNTMELIIVREV*,2,2,FALSE,FALSE,210.333333333333,178,220,233,250,221,425,-0.223242775199209,0.0846365598138528,-0.158237744167482,0.124991690436233,-0.113644988005416,0.0751845396169757,-0.161354422005795,0.0512642454246392,0.10736117671535,0.0102573644984429,0.10550530720423,0.0137333565026172,0.119003369937137,0.00898507633587152,0.111948627868004,0.0060465923881826,missense,"T77Q,V82M",-0.146967641798417,-0.263421361971518
ERBIN_PDZ1 abundance,2,EIRVRVEKDPELGFSISGGVGGRGNPFRPDDDGIFVTRVQPEGPASKLLQPGDKIIQANGYSFINIEHGQAVSLLKQFQNTIELIIVREV*,2,2,FALSE,FALSE,486.333333333333,356,623,480,1459,943,1346,0.0551319785405754,0.0583459033728178,-0.04062405332879,0.0766294818166973,-0.00065352065068976,0.0535415269217111,0.011131904259932,0.0350740730143745,0.141098267666983,0.00707111913813829,0.118428012227572,0.00841959964479729,0.13250663755913,0.00639858552012831,0.132293304724647,0.00413696956142743,missense,"T77Q,V82I",0.0665262272736643,0.0414201723073892
ERBIN_PDZ1 abundance,2,EIRVRVEKDPELGFSISGGVGGRGNPFRPDDDGIFVTRVQPEGPASKLLQPGDKIIQANGYSFINIEHGQAVSLLKQFQNTQELIIVREV*,2,2,FALSE,FALSE,117,83,171,97,6,1,3,-0.994436970572445,0.273255540151093,-1.63454541878098,0.601001669176518,-1.18486228292382,0.37841452738827,-1.12846359181823,0.2078629358576,0.013897784790813,0.0331166777420211,-0.0567027526456401,0.0660345511982648,-0.00901456056003211,0.045223172643045,-0.00212142029696677,0.0245173304577261,missense,"T77Q,V82Q",-1.3440009542261,-1.97262956138925
ERBIN_PDZ1 abundance,2,EIRVRVEKDPELGFSISGGVGGRGNPFRPDDDGIFVTRVQPEGPASKLLQPGDKIIQANGYSFINIEHGQAVSLLKQFQNTHELIIVREV*,2,2,FALSE,FALSE,46,25,60,53,0,0,8,,,,,-0.768359171024378,0.261943326202857,-0.768359171024379,0.261943326202857,,,,,0.0407604633160146,0.031304052583084,0.0403527179974102,0.030896085746191,missense,"T77Q,V82H",-0.898283964771523,-1.33620355295135
ERBIN_PDZ1 abundance,2,EIRVRVEKDPELGFSISGGVGGRGNPFRPDDDGIFVTRVQPEGPASKLLQPGDKIIQANGYSFINIEHGQAVSLLKQFQNTPELIIVREV*,2,2,FALSE,FALSE,515,486,596,463,16,3,15,-1.10211973461406,0.165160428981859,-1.65160030069703,0.347441936883191,-1.14765707652662,0.171376363325972,-1.17937216703759,0.112514451991362,0.000847380055508024,0.0200162993925096,-0.0585766434030636,0.0381748895988486,-0.00456827916662614,0.0204806694899311,-0.00812606156038165,0.0132710239531687,missense,"T77Q,V82P",-1.40701272407378,-2.06260219002483
ERBIN_PDZ1 abundance,2,EIRVRVEKDPELGFSISGGVGGRGNPFRPDDDGIFVTRVQPEGPASKLLQPGDKIIQANGYSFINIEHGQAVSLLKQFQNTLELIIVREV*,2,2,FALSE,FALSE,606.666666666667,640,629,551,2335,1217,1813,0.0220199365374137,0.042165105173074,0.0294569134273698,0.072204902726151,0.0311379389015219,0.0470663460203453,0.0266168970222104,0.0287993314325423,0.137085317650333,0.00511011853301497,0.126128099306572,0.00793345275125242,0.136305938484036,0.00562475628630252,0.134119751960764,0.0033968668958709,missense,"T77Q,V82L",0.0856926799945539,0.0687873790544245
ERBIN_PDZ1 abundance,2,EIRVRVEKDPELGFSISGGVGGRGNPFRPDDDGIFVTRVQPEGPASKLLQPGDKIIQANGYSFINIEHGQAVSLLKQFQNTEELIIVREV*,2,2,FALSE,FALSE,83.6666666666667,74,97,80,15,16,12,-0.726416401094006,0.194915749177772,-0.676519752175186,0.228715458477904,-0.770006429249464,0.214123631254132,-0.726370022075027,0.121943500318125,0.0463800203668698,0.0236224379889817,0.0485595089673993,0.02512991798074,0.0405636044807714,0.0255892658508476,0.0453053173445838,0.0143831755389016,missense,"T77Q,V82E",-0.846312158876423,-1.26199455989142
ERBIN_PDZ1 abundance,2,EIRVRVEKDPELGFSISGGVGGRGNPFRPDDDGIFVTRVQPEGPASKLLQPGDKIIQANGYSFINIEHGQAVSLLKQFQNTDELIIVREV*,2,2,FALSE,FALSE,49,34,90,23,5,0,1,-0.809834775209779,0.320598821840016,,,-1.09537294443894,0.663844721111551,-0.863836758168636,0.288695008137592,0.0362702915327246,0.0388543553827923,,,0.00168003890987972,0.0793340695406196,0.0290911838250759,0.034051433396737,missense,"T77Q,V82D",-1.01646074973992,-1.50494466295368
ERBIN_PDZ1 abundance,2,EIRVRVEKDPELGFSISGGVGGRGNPFRPDDDGIFVTRVQPEGPASKLLQPGDKIIQANGYSFINIEHGQAVSLLKQFQNTAELIIVREV*,2,2,FALSE,FALSE,246.666666666667,254,266,220,472,314,375,-0.153892729927077,0.0683767443799177,-0.113896755183446,0.111710483770079,-0.137032033240956,0.0762539949312308,-0.140792500472142,0.0463241907149126,0.115765921590429,0.00828678755214336,0.110377235948221,0.0122740951285638,0.116208455081206,0.00911288369740273,0.114373896341224,0.00546391537894135,missense,"T77Q,V82A",-0.121517252316452,-0.227081509162637
ERBIN_PDZ1 abundance,2,EIRVRVEKDPELGFSISGGVGGRGNPFRPDDDGIFVTRVQPEGPASKLLQPGDKIIQANGYSFINIEHGQAVSLLKQFQNTGELIIVREV*,2,2,FALSE,FALSE,721.333333333333,620,828,716,55,61,39,-0.929351843281756,0.0942932138836439,-0.907092774411693,0.0983182570710468,-1.00204714703447,0.110896717928738,-0.941491764519224,0.0580030012918541,0.0217856511634119,0.0114276840488484,0.023225492736334,0.0108026355220909,0.0128331219513827,0.0132529304703269,0.0199318142407914,0.00684142530915911,missense,"T77Q,V82G",-1.1125777470552,-1.64218725947048
ERBIN_PDZ1 abundance,2,EIRVRVEKDPELGFSISGGVGGRGNPFRPDDDGIFVTRVQPEGPASKLLQPGDKIIQANGYSFINIEHGQAVSLLKQFQNTVKLIIVREV*,2,2,FALSE,FALSE,67.3333333333333,59,95,48,105,12,78,-0.161701943738201,0.139092999239405,-0.753071349012643,0.245144146104055,-0.14400236273744,0.160892962671991,-0.247312315206524,0.096692531664546,0.114819498996184,0.0168571075610602,0.0401484668689667,0.0269350061690238,0.115375452140294,0.0192278300682174,0.101809936887059,0.0114048362774875,missense,"T77Q,E83K",-0.253361485264227,-0.415337960892666
ERBIN_PDZ1 abundance,2,EIRVRVEKDPELGFSISGGVGGRGNPFRPDDDGIFVTRVQPEGPASKLLQPGDKIIQANGYSFINIEHGQAVSLLKQFQNTVNLIIVREV*,2,2,FALSE,FALSE,115,132,99,114,310,30,131,-0.0896068414658584,0.0928001286309052,-0.502043393075682,0.204181846709604,-0.235043022160777,0.110027081777281,-0.18797044590501,0.0670086479101633,0.123556925755807,0.0112467324636437,0.0677299516778656,0.022434308092315,0.104495459009338,0.013149002890999,0.108809281015639,0.00790363687283032,missense,"T77Q,E83N",-0.179911458532066,-0.310460856275207
ERBIN_PDZ1 abundance,2,EIRVRVEKDPELGFSISGGVGGRGNPFRPDDDGIFVTRVQPEGPASKLLQPGDKIIQANGYSFINIEHGQAVSLLKQFQNTVTLIIVREV*,2,2,FALSE,FALSE,188,175,209,180,789,559,473,0.0782209345778499,0.0767930845667332,0.0712530813566843,0.124060815468803,-0.0277713844098251,0.0812532380201357,0.035457862306237,0.0508978338960715,0.143896489126878,0.00930678965559523,0.130720417984823,0.0136310774011628,0.129265863894985,0.00971032807897672,0.135162539442522,0.00600337432964634,missense,"T77Q,E83T",0.0966355293535865,0.084412347595625
ERBIN_PDZ1 abundance,2,EIRVRVEKDPELGFSISGGVGGRGNPFRPDDDGIFVTRVQPEGPASKLLQPGDKIIQANGYSFINIEHGQAVSLLKQFQNTVRLIIVREV*,2,2,FALSE,FALSE,639.333333333333,572,751,595,386,435,403,-0.414082310548807,0.053363960840211,-0.325287815479357,0.0712792792370972,-0.375396415000294,0.0534654266136364,-0.379542548490722,0.0333739919987751,0.0842327475932356,0.00646734222920396,0.0871508215971723,0.00783175065155278,0.0877222506464732,0.00638949100308108,0.0862134462835014,0.00393644584664207,missense,"T77Q,E83R",-0.417028627601392,-0.649033396728627
ERBIN_PDZ1 abundance,2,EIRVRVEKDPELGFSISGGVGGRGNPFRPDDDGIFVTRVQPEGPASKLLQPGDKIIQANGYSFINIEHGQAVSLLKQFQNTVSLIIVREV*,2,2,FALSE,FALSE,236,159,305,244,546,141,383,0.000440916264806545,0.0811285563196701,-0.399092466681338,0.112822782843333,-0.153307150927971,0.0721616715483258,-0.143721333418702,0.0486485905695228,0.13447008994091,0.00983221878622606,0.0790415978322115,0.0123963080505366,0.114263465119998,0.00862382253969937,0.114028441944027,0.00573807719194686,missense,"T77Q,E83S",-0.12514239693611,-0.232257745148441
ERBIN_PDZ1 abundance,2,EIRVRVEKDPELGFSISGGVGGRGNPFRPDDDGIFVTRVQPEGPASKLLQPGDKIIQANGYSFINIEHGQAVSLLKQFQNTVMLIIVREV*,2,2,FALSE,FALSE,177,103,259,169,180,232,239,-0.16643165529817,0.10674839288513,-0.191120853518098,0.116431689066874,-0.180507800011775,0.0892199903537046,-0.178932362197993,0.0590130008136757,0.114246290733114,0.0129371654265484,0.101892303315327,0.0127928335761888,0.111012798032744,0.0106624104915415,0.109875318517877,0.00696055425312634,missense,"T77Q,E83M",-0.168724627080651,-0.294487512974105
ERBIN_PDZ1 abundance,2,EIRVRVEKDPELGFSISGGVGGRGNPFRPDDDGIFVTRVQPEGPASKLLQPGDKIIQANGYSFINIEHGQAVSLLKQFQNTVILIIVREV*,2,2,FALSE,FALSE,80,51,91,98,148,72,55,-0.034598240070963,0.143743997438801,-0.226722619982382,0.193906553010893,-0.423328946379792,0.13302026843837,-0.240508323300691,0.0872014123862585,0.130223587022498,0.0174207763103304,0.0979805892704136,0.0213053188687835,0.0819939791745667,0.0158968489030558,0.102612464366519,0.0102853634537279,missense,"T77Q,E83I",-0.244939886934899,-0.403313011572335
ERBIN_PDZ1 abundance,2,EIRVRVEKDPELGFSISGGVGGRGNPFRPDDDGIFVTRVQPEGPASKLLQPGDKIIQANGYSFINIEHGQAVSLLKQFQNTVQLIIVREV*,2,2,FALSE,FALSE,155.666666666667,114,202,151,146,207,244,-0.24722769573622,0.105132172198358,-0.152524389952441,0.130028293283799,-0.145478793232553,0.0927970206045689,-0.18168779322292,0.0613430514530364,0.104454370567328,0.0127412906800959,0.106133057176944,0.0142867489899602,0.115199008409032,0.011089890529638,0.109550316791558,0.00723538257339783,missense,"T77Q,E83Q",-0.172135144558811,-0.299357289259701
ERBIN_PDZ1 abundance,2,EIRVRVEKDPELGFSISGGVGGRGNPFRPDDDGIFVTRVQPEGPASKLLQPGDKIIQANGYSFINIEHGQAVSLLKQFQNTVHLIIVREV*,2,2,FALSE,FALSE,23.3333333333333,13,32,25,1,35,11,-0.978286121476106,0.670012991395946,-0.133831412373246,0.31880250701125,-0.487264970055528,0.274913424565176,-0.393041268415621,0.198817852335625,0.0158551557721579,0.0812009312117083,0.108186932312919,0.0350281564113035,0.0743531788682113,0.0328540697071216,0.084621278945974,0.0234504673307763,missense,"T77Q,E83H",-0.433736583569144,-0.672890189216444
ERBIN_PDZ1 abundance,2,EIRVRVEKDPELGFSISGGVGGRGNPFRPDDDGIFVTRVQPEGPASKLLQPGDKIIQANGYSFINIEHGQAVSLLKQFQNTVPLIIVREV*,2,2,FALSE,FALSE,128.666666666667,100,136,150,5,0,9,-1.09026600917814,0.292413717485901,,,-1.01074974807576,0.226352138376031,-1.04054356685855,0.178991683352818,0.002283969429274,0.035438516064386,,,0.0117931004911869,0.027050657654585,0.00824870315430981,0.0211119805069628,missense,"T77Q,E83P",-1.23517849447565,-1.81724521363952
ERBIN_PDZ1 abundance,2,EIRVRVEKDPELGFSISGGVGGRGNPFRPDDDGIFVTRVQPEGPASKLLQPGDKIIQANGYSFINIEHGQAVSLLKQFQNTVLLIIVREV*,2,2,FALSE,FALSE,258.666666666667,164,327,285,178,185,223,-0.302045652880589,0.0932267075630637,-0.364993831272762,0.110372635614704,-0.337878632021258,0.0736829201081232,-0.332903824211898,0.0512089557417066,0.0978108140625924,0.0112984308739303,0.0827881566209147,0.0121271001915403,0.092205887119299,0.00880562234196254,0.0917144607407111,0.00604007099743169,missense,"T77Q,E83L",-0.359301838988986,-0.566607035324972
ERBIN_PDZ1 abundance,2,EIRVRVEKDPELGFSISGGVGGRGNPFRPDDDGIFVTRVQPEGPASKLLQPGDKIIQANGYSFINIEHGQAVSLLKQFQNTVEKIIVREV*,2,2,FALSE,FALSE,199.666666666667,167,205,227,33,37,21,-0.733037554804846,0.132222478064978,-0.650692482854601,0.155939899622523,-0.896989132834685,0.154190178428831,-0.758038975778171,0.0843997947996821,0.0455775824232473,0.0160244480090254,0.0513972583876271,0.0171337648688814,0.0253882866446701,0.0184268006492107,0.0415699799214545,0.00995491404530945,missense,"T77Q,L84K",-0.885510207799634,-1.31796428598438
ERBIN_PDZ1 abundance,2,EIRVRVEKDPELGFSISGGVGGRGNPFRPDDDGIFVTRVQPEGPASKLLQPGDKIIQANGYSFINIEHGQAVSLLKQFQNTVENIIVREV*,2,2,FALSE,FALSE,70.3333333333333,68,66,77,1,0,0,-1.40838037789219,0.627327484468719,,,,,-1.40838037789219,0.627327484468719,-0.0362692874524878,0.0760277435925949,,,,,-0.0351374667437528,0.0739929664635846,missense,"T77Q,L84N",-1.69046620147757,-2.46733696448943
ERBIN_PDZ1 abundance,2,EIRVRVEKDPELGFSISGGVGGRGNPFRPDDDGIFVTRVQPEGPASKLLQPGDKIIQANGYSFINIEHGQAVSLLKQFQNTVETIIVREV*,2,2,FALSE,FALSE,337.333333333333,306,379,327,12,5,56,-0.937678810202661,0.214099828981033,-1.33789713047052,0.281212589640038,-0.709901881204581,0.105012253720789,-0.813066527728563,0.089391698107877,0.020776480480411,0.025947415511013,-0.0241087723175067,0.0308979959633484,0.0477465167532621,0.0125496959972095,0.0350795073902107,0.0105437065710913,missense,"T77Q,L84T",-0.953620215275563,-1.41521653621973
ERBIN_PDZ1 abundance,2,EIRVRVEKDPELGFSISGGVGGRGNPFRPDDDGIFVTRVQPEGPASKLLQPGDKIIQANGYSFINIEHGQAVSLLKQFQNTVERIIVREV*,2,2,FALSE,FALSE,569.333333333333,517,613,578,21,15,32,-1.0803597812997,0.143845436499429,-1.21622470807041,0.168550229875969,-0.947571401292824,0.124802500344856,-1.05502366859618,0.0822741270228447,0.00348453559568257,0.0174330700214822,-0.010740117589133,0.0185193142632603,0.0193433531297045,0.0149147683582141,0.00654078231744522,0.00970419258256745,missense,"T77Q,L84R",-1.25310114963013,-1.84283643890229
ERBIN_PDZ1 abundance,2,EIRVRVEKDPELGFSISGGVGGRGNPFRPDDDGIFVTRVQPEGPASKLLQPGDKIIQANGYSFINIEHGQAVSLLKQFQNTVESIIVREV*,2,2,FALSE,FALSE,415.333333333333,330,545,371,3,8,11,-1.46390184107206,0.361797888169407,-1.27279374479482,0.230391391370196,-1.11359216423458,0.201961765740187,-1.22488546553767,0.140033976105794,-0.042998104013267,0.0438473967028262,-0.0169555927589991,0.0253140596929129,-0.000497284798926995,0.0241358381835892,-0.0134943326037198,0.01651693820897,missense,"T77Q,L84S",-1.4633465239835,-2.1430395443661
ERBIN_PDZ1 abundance,2,EIRVRVEKDPELGFSISGGVGGRGNPFRPDDDGIFVTRVQPEGPASKLLQPGDKIIQANGYSFINIEHGQAVSLLKQFQNTVEMIIVREV*,2,2,FALSE,FALSE,328,244,390,350,1102,728,1049,0.0803825071994546,0.0680897021120237,0.0195145276554645,0.093658094620054,0.0168324158564803,0.0608447747852421,0.0401948902777005,0.0408312040382739,0.144158456748417,0.00825200001854412,0.125035688060548,0.0102906041056325,0.134596328805782,0.00727137452552643,0.135721269548419,0.00481602031772996,missense,"T77Q,L84M",0.102498756030305,0.0927842742637038
ERBIN_PDZ1 abundance,2,EIRVRVEKDPELGFSISGGVGGRGNPFRPDDDGIFVTRVQPEGPASKLLQPGDKIIQANGYSFINIEHGQAVSLLKQFQNTVEIIIVREV*,2,2,FALSE,FALSE,179,152,199,186,270,285,770,-0.162191022061992,0.0889164888634798,-0.0564983116951965,0.129115114095408,0.101692308687422,0.0792888888015242,-0.0223651159872464,0.0537965227489728,0.114760226092767,0.0107760622383564,0.116683841486304,0.0141864141972938,0.144737677264178,0.00947557466066159,0.128342347756966,0.00634527324590813,missense,"T77Q,L84I",0.0250655004451577,-0.0177803641466733
ERBIN_PDZ1 abundance,2,EIRVRVEKDPELGFSISGGVGGRGNPFRPDDDGIFVTRVQPEGPASKLLQPGDKIIQANGYSFINIEHGQAVSLLKQFQNTVEQIIVREV*,2,2,FALSE,FALSE,52.3333333333333,64,69,24,2,0,1,-1.21244112721645,0.452166406576796,,,-1.10655492245829,0.662517922178004,-1.17879265076101,0.373474231619994,-0.0125228081750556,0.0547994348590028,,,0.00034371462563576,0.0791755078235298,-0.00805770790223634,0.0440511008674755,missense,"T77Q,L84Q",-1.40629543143526,-2.0615779892391
ERBIN_PDZ1 abundance,2,EIRVRVEKDPELGFSISGGVGGRGNPFRPDDDGIFVTRVQPEGPASKLLQPGDKIIQANGYSFINIEHGQAVSLLKQFQNTVEHIIVREV*,2,2,FALSE,FALSE,228.333333333333,196,275,214,3,1,25,-1.39798118908925,0.36302501568539,-1.77084114861682,0.595620260069028,-0.835685435009947,0.144923778077004,-0.954657924643177,0.131284658262048,-0.0350089778383633,0.0439961160534849,-0.0716781309374862,0.0654432734141044,0.0327145056709831,0.0173194012431085,0.0183788721672731,0.0154849604974565,missense,"T77Q,L84H",-1.12887407921404,-1.6654563065865
ERBIN_PDZ1 abundance,2,EIRVRVEKDPELGFSISGGVGGRGNPFRPDDDGIFVTRVQPEGPASKLLQPGDKIIQANGYSFINIEHGQAVSLLKQFQNTVEPIIVREV*,2,2,FALSE,FALSE,181,182,193,168,13,2,3,-0.997550122181785,0.186413861904407,-1.47041923489805,0.433118298131952,-1.32917127319537,0.372780341219101,-1.11635560597626,0.155598630444253,0.013520492390624,0.0225920681715012,-0.038669526702286,0.0475885074863236,-0.0262604903768269,0.0445498481393852,-0.000693289356546001,0.0183527814885901,missense,"T77Q,L84P",-1.32901437065141,-1.95123066525062
ERBIN_PDZ1 abundance,2,EIRVRVEKDPELGFSISGGVGGRGNPFRPDDDGIFVTRVQPEGPASKLLQPGDKIIQANGYSFINIEHGQAVSLLKQFQNTVEEIIVREV*,2,2,FALSE,FALSE,276.333333333333,208,301,320,3,7,26,-1.41342801323806,0.362663992343811,-1.23852713686562,0.244041978709207,-0.931091552622937,0.137430275454107,-1.04525400970126,0.113709706426948,-0.0368810258751236,0.0439523625264611,-0.0131905781313492,0.0268139064566654,0.0213128098698388,0.0164238754683575,0.00769310875119746,0.0134120036225717,missense,"T77Q,L84E",-1.2410088155759,-1.82557015541543
ERBIN_PDZ1 abundance,2,EIRVRVEKDPELGFSISGGVGGRGNPFRPDDDGIFVTRVQPEGPASKLLQPGDKIIQANGYSFINIEHGQAVSLLKQFQNTVEDIIVREV*,2,2,FALSE,FALSE,166.666666666667,158,211,131,1,14,2,-1.62753675751863,0.621356472183159,-0.937769230528084,0.197884410495098,-1.3703417271294,0.454880380636363,-1.05539959329812,0.174182208772999,-0.0628295218586555,0.0753040982840855,0.0198549430092847,0.0217423826028328,-0.0311806464789232,0.0543613748854451,0.00649644218481611,0.0205447053594482,missense,"T77Q,L84D",-1.2535664480734,-1.84350082468517
ERBIN_PDZ1 abundance,2,EIRVRVEKDPELGFSISGGVGGRGNPFRPDDDGIFVTRVQPEGPASKLLQPGDKIIQANGYSFINIEHGQAVSLLKQFQNTVEAIIVREV*,2,2,FALSE,FALSE,709.333333333333,635,768,725,106,89,103,-0.765214695425855,0.0747255823285456,-0.772735986570242,0.0930863126847797,-0.780063800476852,0.0747315693876019,-0.772662373705148,0.0459533840076575,0.041677935975031,0.00905622271259708,0.0379878314128758,0.0102277800480374,0.0393616785439147,0.00893094323737101,0.0398451573699433,0.00542017891125313,missense,"T77Q,L84A",-0.9036102269142,-1.34380876396093
ERBIN_PDZ1 abundance,2,EIRVRVEKDPELGFSISGGVGGRGNPFRPDDDGIFVTRVQPEGPASKLLQPGDKIIQANGYSFINIEHGQAVSLLKQFQNTVEGIIVREV*,2,2,FALSE,FALSE,807,698,967,756,10,50,26,-1.39357440837609,0.199604334316685,-0.998488142080544,0.103600471442686,-1.12722877113551,0.131216877457095,-1.09711957685889,0.0753033179652034,-0.0344749065559402,0.0241906620148351,0.0131835038448849,0.011383014368363,-0.00212695433725671,0.0156813311155861,0.0015755907620732,0.0088819891025734,missense,"T77Q,L84G",-1.30520509619609,-1.91723411168881
ERBIN_PDZ1 abundance,2,EIRVRVEKDPELGFSISGGVGGRGNPFRPDDDGIFVTRVQPEGPASKLLQPGDKIIQANGYSFINIEHGQAVSLLKQFQNTVEVIIVREV*,2,2,FALSE,FALSE,732,725,861,610,1645,952,1578,-0.0979343617264718,0.0428372234932056,-0.130711669685688,0.0653887257562642,-0.0295871328066636,0.0468123638181449,-0.0788899658228158,0.0284536609914199,0.122547688011868,0.00519157461547903,0.108529711407875,0.00718453105905288,0.129048869310254,0.00559440364350721,0.121675269680856,0.0033560952383385,missense,"T77Q,L84V",-0.044897778102053,-0.117678844923718
ERBIN_PDZ1 abundance,2,EIRVRVEKDPELGFSISGGVGGRGNPFRPDDDGIFVTRVQPEGPASKLLQPGDKIIQANGYSFINIEHGQAVSLLKQFQNTVE*IIVREV*,2,2,FALSE,TRUE,220.666666666667,222,178,262,44,5,19,-0.732258108786326,0.11526067830155,-1.18434980508446,0.293019544395095,-0.960959755325972,0.158737076638156,-0.845537043433183,0.0888735909665339,0.0456720458789503,0.0139687954269056,-0.00723788952369542,0.0321952751528333,0.0177433515387877,0.0189701866659417,0.031249626125528,0.0104825960900697,stop,"T77Q,L84*",-0.993810392541357,-1.47260289281112
ERBIN_PDZ1 abundance,2,EIRVRVEKDPELGFSISGGVGGRGNPFRPDDDGIFVTRVQPEGPASKLLQPGDKIIQANGYSFINIEHGQAVSLLKQFQNTVEYIIVREV*,2,2,FALSE,FALSE,86.6666666666667,88,100,72,578,60,233,0.177737983389565,0.106842228376304,-0.306081058380388,0.188874989039159,0.0369877146484434,0.125486916359688,0.0521334037141342,0.0747146883340849,0.155957265766621,0.0129485376377769,0.0892611478242897,0.02075248002367,0.137005027444367,0.0149965608406857,0.137129411302443,0.00881256052876922,missense,"T77Q,L84Y",0.11727557619741,0.113883655482857
ERBIN_PDZ1 abundance,2,EIRVRVEKDPELGFSISGGVGGRGNPFRPDDDGIFVTRVQPEGPASKLLQPGDKIIQANGYSFINIEHGQAVSLLKQFQNTVEWIIVREV*,2,2,FALSE,FALSE,119.333333333333,98,134,126,8,2,11,-0.962839297327299,0.239169229212588,-1.36575335247163,0.440719938021065,-0.912217110839633,0.210784995322391,-0.983554048755533,0.148843948640746,0.0177272038089182,0.0289856530823174,-0.0271694512012155,0.0484237312538985,0.023568437171461,0.0251902755949094,0.0149705886227,0.0175560701113063,missense,"T77Q,L84W",-1.16464007569326,-1.71652550725783
ERBIN_PDZ1 abundance,2,EIRVRVEKDPELGFSISGGVGGRGNPFRPDDDGIFVTRVQPEGPASKLLQPGDKIIQANGYSFINIEHGQAVSLLKQFQNTVECIIVREV*,2,2,FALSE,FALSE,413.666666666667,376,490,375,187,363,167,-0.493106783394829,0.0710069552998933,-0.245601522099952,0.0878771913702287,-0.484099427832053,0.0742994648786785,-0.426930599973843,0.0443253599115607,0.0746555291422292,0.00860555088767248,0.0959062858326914,0.00965543223972763,0.0747314832199736,0.00887930373784716,0.0806240490532259,0.00522815427447762,missense,"T77Q,L84C",-0.475682891263617,-0.732784072120412
ERBIN_PDZ1 abundance,2,EIRVRVEKDPELGFSISGGVGGRGNPFRPDDDGIFVTRVQPEGPASKLLQPGDKIIQANGYSFINIEHGQAVSLLKQFQNTVELKIVREV*,2,2,FALSE,FALSE,31,13,53,27,13,184,77,-0.311540226315549,0.31357061509108,0.197516488682953,0.240079646239005,0.00377678700515119,0.204189564590861,0.0067759399732843,0.139340632967111,0.0966601375618719,0.0380025854319247,0.144593503307495,0.0263785485204278,0.13303609019237,0.024402075668533,0.131779520891867,0.0164351587287488,missense,"T77Q,I85K",0.0611346597840562,0.0337217137387945
ERBIN_PDZ1 abundance,2,EIRVRVEKDPELGFSISGGVGGRGNPFRPDDDGIFVTRVQPEGPASKLLQPGDKIIQANGYSFINIEHGQAVSLLKQFQNTVELNIVREV*,2,2,FALSE,FALSE,87.3333333333333,70,112,80,116,319,225,-0.180243293309674,0.128969786610103,0.140729430660426,0.167056941855078,0.000126114420677068,0.120243476649556,-0.0350360245361497,0.0778224984519398,0.112572415923976,0.0156302443466009,0.138354073231493,0.0183552405021935,0.132599809382301,0.0143699332614242,0.126847820361731,0.00917912519478314,missense,"T77Q,I85N",0.00938216281875133,-0.0401741346349193
ERBIN_PDZ1 abundance,2,EIRVRVEKDPELGFSISGGVGGRGNPFRPDDDGIFVTRVQPEGPASKLLQPGDKIIQANGYSFINIEHGQAVSLLKQFQNTVELTIVREV*,2,2,FALSE,FALSE,130.666666666667,95,171,126,321,432,595,-0.00773587952896281,0.10563632305562,0.100620434165388,0.135791107047692,0.12918910288055,0.0936839549978118,0.0755796049721784,0.0622833615459691,0.133479118957797,0.0128023902701136,0.13394713109073,0.0149199332888645,0.148023735755401,0.0111958853693856,0.139894879142345,0.00734629168370194,missense,"T77Q,I85T",0.146295964827585,0.155321003702003
ERBIN_PDZ1 abundance,2,EIRVRVEKDPELGFSISGGVGGRGNPFRPDDDGIFVTRVQPEGPASKLLQPGDKIIQANGYSFINIEHGQAVSLLKQFQNTVELRIVREV*,2,2,FALSE,FALSE,449.333333333333,330,574,444,1538,1329,1489,0.0832568067644416,0.0573527067231957,0.0756774077993686,0.0759040216571006,0.0431181628997812,0.0521691933674757,0.064246843132807,0.034400864747593,0.144506801936131,0.0069507505872873,0.131206537118897,0.0083398903219982,0.137737658724575,0.00623458209860176,0.138558185489539,0.00405756497938659,missense,"T77Q,I85R",0.132268909902475,0.135292189931518
ERBIN_PDZ1 abundance,2,EIRVRVEKDPELGFSISGGVGGRGNPFRPDDDGIFVTRVQPEGPASKLLQPGDKIIQANGYSFINIEHGQAVSLLKQFQNTVELIKVREV*,2,2,FALSE,FALSE,433.666666666667,454,452,395,6,16,19,-1.43615031398578,0.256720403264309,-1.11800969899353,0.169513867667292,-1.06882406332768,0.15475478133746,-1.14824505676685,0.104410861333417,-0.0396348112549308,0.0311127337436779,5.11736467328078e-05,0.0186251931523404,0.00485281518319303,0.0184942746306879,-0.00445463430206217,0.0123152094437889,missense,"T77Q,I86K",-1.36848533846238,-2.00759008409139
ERBIN_PDZ1 abundance,2,EIRVRVEKDPELGFSISGGVGGRGNPFRPDDDGIFVTRVQPEGPASKLLQPGDKIIQANGYSFINIEHGQAVSLLKQFQNTVELINVREV*,2,2,FALSE,FALSE,176.333333333333,117,240,172,1,0,1,-1.54944377939364,0.622942971859247,,,-1.62399950742286,0.635690176178107,-1.5859666341928,0.444925554776633,-0.0533651941123634,0.0754963710500165,,,-0.061494518595922,0.0759694052530218,-0.0560836778251523,0.0524787490879028,missense,"T77Q,I86N",-1.91027247698044,-2.78119179582327
ERBIN_PDZ1 abundance,2,EIRVRVEKDPELGFSISGGVGGRGNPFRPDDDGIFVTRVQPEGPASKLLQPGDKIIQANGYSFINIEHGQAVSLLKQFQNTVELITVREV*,2,2,FALSE,FALSE,301,235,366,302,34,38,53,-0.813558725779362,0.124347801452927,-0.794311161731953,0.138163876019838,-0.720159562413554,0.106695037536399,-0.768596662256399,0.0698596459856827,0.0358189745315326,0.0150700917769806,0.0356172772498905,0.0151806392772314,0.0465206523779372,0.0127508003880464,0.0403247060240767,0.00823991068549183,missense,"T77Q,I86T",-0.898577918055196,-1.33662328008633
ERBIN_PDZ1 abundance,2,EIRVRVEKDPELGFSISGGVGGRGNPFRPDDDGIFVTRVQPEGPASKLLQPGDKIIQANGYSFINIEHGQAVSLLKQFQNTVELIRVREV*,2,2,FALSE,FALSE,669.666666666667,498,764,747,28,28,30,-0.8890043795113,0.132662261044159,-1.08086688889709,0.131315182376837,-1.07809644516099,0.123464491199895,-1.01943353822186,0.0744499055577966,0.0266754841551063,0.016077746658304,0.00413220856019886,0.0144281448430152,0.00374470094837628,0.0147548669427527,0.0107386205891926,0.00878132953129008,missense,"T77Q,I86R",-1.20904968886281,-1.77993667065179
ERBIN_PDZ1 abundance,2,EIRVRVEKDPELGFSISGGVGGRGNPFRPDDDGIFVTRVQPEGPASKLLQPGDKIIQANGYSFINIEHGQAVSLLKQFQNTVELISVREV*,2,2,FALSE,FALSE,737,736,739,736,26,46,56,-1.149091254233,0.12805454916416,-0.923089619814233,0.113404099398454,-0.948173478320838,0.092894103758037,-0.988633577984319,0.0626685549511847,-0.00484524259877939,0.0155193239109604,0.0214678528479255,0.0124601797164408,0.0192714007298581,0.0111014926429087,0.0143714606629317,0.00739172505529772,missense,"T77Q,I86S",-1.1709272311542,-1.7255027492053
ERBIN_PDZ1 abundance,2,EIRVRVEKDPELGFSISGGVGGRGNPFRPDDDGIFVTRVQPEGPASKLLQPGDKIIQANGYSFINIEHGQAVSLLKQFQNTVELIIKREV*,2,2,FALSE,FALSE,103,64,138,107,354,248,416,0.133073386312018,0.124995869982744,0.00861929050350562,0.152702622707769,0.085195742453038,0.102871138147877,0.0841051885850857,0.0704670586704148,0.150544226136843,0.0151486331915293,0.123838583073278,0.0167780717999035,0.142766222658606,0.012293817767928,0.140900467512009,0.00831155471117803,missense,"T77Q,V87K",0.15684845250022,0.170388586422607
ERBIN_PDZ1 abundance,2,EIRVRVEKDPELGFSISGGVGGRGNPFRPDDDGIFVTRVQPEGPASKLLQPGDKIIQANGYSFINIEHGQAVSLLKQFQNTVELIINREV*,2,2,FALSE,FALSE,31.3333333333333,22,31,41,73,27,78,0.000242285439895676,0.215184275425432,-0.199170421105959,0.327836581212181,-0.102587434210293,0.171294468639891,-0.0822417145857682,0.124052209334922,0.134446017261489,0.0260788429046087,0.101007863869872,0.0360207676900171,0.120324824659655,0.0204708825043396,0.121279932572326,0.014631896724286,missense,"T77Q,V87N",-0.0490463841223232,-0.123602515846141
ERBIN_PDZ1 abundance,2,EIRVRVEKDPELGFSISGGVGGRGNPFRPDDDGIFVTRVQPEGPASKLLQPGDKIIQANGYSFINIEHGQAVSLLKQFQNTVELIITREV*,2,2,FALSE,FALSE,30,21,35,34,258,161,179,0.340515599386161,0.210950507713521,0.278246246097585,0.293527879311734,0.164849365349077,0.177034932083754,0.244620241667703,0.123105421129876,0.175684784738763,0.0255657395989176,0.153463617273275,0.0322511280228007,0.152285385584864,0.0211569078828169,0.159833138618714,0.0145202235238628,missense,"T77Q,V87T",0.355524953234109,0.454072841957059
ERBIN_PDZ1 abundance,2,EIRVRVEKDPELGFSISGGVGGRGNPFRPDDDGIFVTRVQPEGPASKLLQPGDKIIQANGYSFINIEHGQAVSLLKQFQNTVELIIRREV*,2,2,FALSE,FALSE,763.333333333333,636,1020,634,2024,1948,1857,-0.0193018153084231,0.0432160179431783,0.0194800489194061,0.0582101786280764,-0.0147923876354099,0.045018880768793,-0.00897654031984846,0.0274827447058745,0.132077407695945,0.0052374818776823,0.125031899738521,0.00639579425152457,0.130816944441268,0.00538006992293629,0.129921523633808,0.00324157614275615,missense,"T77Q,V87R",0.0416371260486481,0.00588176627618227
ERBIN_PDZ1 abundance,2,EIRVRVEKDPELGFSISGGVGGRGNPFRPDDDGIFVTRVQPEGPASKLLQPGDKIIQANGYSFINIEHGQAVSLLKQFQNTVELIISREV*,2,2,FALSE,FALSE,261,253,268,262,699,829,693,-0.0612618494387739,0.0664367057425321,0.0958629360845492,0.109892080842361,-0.0173058413095726,0.0673100208190605,-0.0184141812097001,0.0434336695646416,0.126992142352118,0.00805166831421008,0.133424405004087,0.012074299641483,0.130516569214605,0.00804401647345868,0.128808358559509,0.00512297983916435,missense,"T77Q,V87S",0.02995574519888,-0.0107977293749892
ERBIN_PDZ1 abundance,2,EIRVRVEKDPELGFSISGGVGGRGNPFRPDDDGIFVTRVQPEGPASKLLQPGDKIIQANGYSFINIEHGQAVSLLKQFQNTVELIIMREV*,2,2,FALSE,FALSE,91.6666666666667,115,78,82,526,137,553,0.0836721950084017,0.0954229060986161,0.00204903928054293,0.201668217542381,0.229906543393712,0.114513739558201,0.127079383520943,0.0688968416031809,0.144557144112562,0.0115645949162739,0.123116682264978,0.02215812520889,0.160060171649996,0.0136851897568078,0.145969252546004,0.00812634838486063,missense,"T77Q,V87M",0.210039492890168,0.246338488088816
ERBIN_PDZ1 abundance,2,EIRVRVEKDPELGFSISGGVGGRGNPFRPDDDGIFVTRVQPEGPASKLLQPGDKIIQANGYSFINIEHGQAVSLLKQFQNTVELIIIREV*,2,2,FALSE,FALSE,124.666666666667,134,122,118,498,244,432,0.029705312713335,0.0897145687851009,0.0393067493275256,0.161579442706105,0.0694011967523644,0.0984922701306271,0.0464947998510696,0.0613564806726801,0.138016731981415,0.0108727839939778,0.127210341713543,0.0177534049058182,0.140878664398172,0.0117705125299078,0.136464340766127,0.00723696654321157,missense,"T77Q,V87I",0.110296429612562,0.103918340028462
ERBIN_PDZ1 abundance,2,EIRVRVEKDPELGFSISGGVGGRGNPFRPDDDGIFVTRVQPEGPASKLLQPGDKIIQANGYSFINIEHGQAVSLLKQFQNTVELIIQREV*,2,2,FALSE,FALSE,82,57,95,94,191,442,219,0.00279109149904662,0.135083318369757,0.281509915311384,0.179612579714911,-0.0493463944572373,0.11268741161446,0.0303437485628482,0.0779564466347665,0.13475491489204,0.0163711620276775,0.153822210173837,0.0197347806159805,0.126687499869471,0.0134669308425091,0.134559332256364,0.00919492431668539,missense,"T77Q,V87Q",0.0903055671265011,0.075373983142261
ERBIN_PDZ1 abundance,2,EIRVRVEKDPELGFSISGGVGGRGNPFRPDDDGIFVTRVQPEGPASKLLQPGDKIIQANGYSFINIEHGQAVSLLKQFQNTVELIIHREV*,2,2,FALSE,FALSE,77,58,108,65,356,265,212,0.160126879240996,0.130601034183892,0.0979584289139726,0.170558529615852,0.0390440691440172,0.13179190919326,0.099638103167324,0.0814929255926684,0.153822921992852,0.01582794024762,0.133654645510273,0.0187399745023184,0.13725077613433,0.0157500514146171,0.142732567103084,0.0096120502603268,missense,"T77Q,V87H",0.176074220153358,0.197840487194023
ERBIN_PDZ1 abundance,2,EIRVRVEKDPELGFSISGGVGGRGNPFRPDDDGIFVTRVQPEGPASKLLQPGDKIIQANGYSFINIEHGQAVSLLKQFQNTVELIIPREV*,2,2,FALSE,FALSE,305.333333333333,238,364,314,0,29,4,,,-0.883160864873184,0.144115253390721,-1.24472415126092,0.329622527471407,-0.94118412161173,0.132046159104678,,,0.0258549911000544,0.0158345418433195,-0.0161684709165607,0.0393921886925378,0.0199681005695439,0.0155747791451417,missense,"T77Q,V87P",-1.11219696397496,-1.64164355065621
ERBIN_PDZ1 abundance,2,EIRVRVEKDPELGFSISGGVGGRGNPFRPDDDGIFVTRVQPEGPASKLLQPGDKIIQANGYSFINIEHGQAVSLLKQFQNTVELIILREV*,2,2,FALSE,FALSE,200.666666666667,143,247,212,378,163,512,-0.0631408172143615,0.0872160465847355,-0.280227897453348,0.119932658143099,-0.0418859390960071,0.0752774704385418,-0.0931882401246741,0.0514714881512835,0.1267644244794,0.0105699804186321,0.0921017420629259,0.0131774995988711,0.127579076266195,0.00899618221654831,0.119988795300094,0.00607103656527043,missense,"T77Q,V87L",-0.0625953774877279,-0.142948719760082
ERBIN_PDZ1 abundance,2,EIRVRVEKDPELGFSISGGVGGRGNPFRPDDDGIFVTRVQPEGPASKLLQPGDKIIQANGYSFINIEHGQAVSLLKQFQNTVELIIEREV*,2,2,FALSE,FALSE,87.3333333333333,76,90,96,532,159,422,0.194289489370506,0.114320138337474,0.00371934053346045,0.188005379784381,0.117460007784892,0.107745704427302,0.131394727721912,0.0723674690182037,0.157963193585734,0.0138548085014197,0.123300205205528,0.0206569324406894,0.146622027168475,0.0128763624020778,0.146478245259772,0.00853570717159523,missense,"T77Q,V87E",0.215380783123362,0.253965157261063
ERBIN_PDZ1 abundance,2,EIRVRVEKDPELGFSISGGVGGRGNPFRPDDDGIFVTRVQPEGPASKLLQPGDKIIQANGYSFINIEHGQAVSLLKQFQNTVELIIDREV*,2,2,FALSE,FALSE,106,124,103,91,507,202,286,0.0545220487504805,0.0925788078048058,0.0336815998881024,0.175507965675516,0.0293052819016232,0.112309832050771,0.0428077973121956,0.0661658188080081,0.141024348403378,0.0112199099133251,0.126592283166111,0.0192837896124033,0.136086923203428,0.0134218074538457,0.136029460640572,0.00780422559716604,missense,"T77Q,V87D",0.105732865332747,0.0974021625715373
ERBIN_PDZ1 abundance,2,EIRVRVEKDPELGFSISGGVGGRGNPFRPDDDGIFVTRVQPEGPASKLLQPGDKIIQANGYSFINIEHGQAVSLLKQFQNTVELIIAREV*,2,2,FALSE,FALSE,186,177,197,184,740,561,817,0.0545430397517631,0.0772212189683178,0.139056298152266,0.1257739005413,0.104183185500725,0.0787207002851694,0.0885820848024981,0.0504894628421974,0.141026892367261,0.00935867657799654,0.138170239209163,0.0138193011777819,0.145035354398664,0.00940767217407829,0.141428515206199,0.00595520716585693,missense,"T77Q,V87A",0.162389702729047,0.178300772514511
ERBIN_PDZ1 abundance,2,EIRVRVEKDPELGFSISGGVGGRGNPFRPDDDGIFVTRVQPEGPASKLLQPGDKIIQANGYSFINIEHGQAVSLLKQFQNTVELIIGREV*,2,2,FALSE,FALSE,947,811,1052,978,2537,2347,3244,-0.0147048222968108,0.039890672239621,0.0699501525867745,0.0577233433294113,0.0422351678234506,0.0374077631005867,0.0255205875054015,0.0246693775412205,0.132634531390724,0.00483447302382839,0.130577259785808,0.00634230363393798,0.137632134660645,0.00447048833078283,0.133990442795584,0.00290974087741576,missense,"T77Q,V87G",0.0843357297625483,0.0668498302505052
ERBIN_PDZ1 abundance,2,EIRVRVEKDPELGFSISGGVGGRGNPFRPDDDGIFVTRVQPEGPASKLLQPGDKIIQANGYSFINIEHGQAVSLLKQFQNTVELIIVKEV*,2,2,FALSE,FALSE,257.666666666667,211,299,263,186,100,321,-0.344322276333415,0.0830905552416065,-0.473743592847065,0.118346385395804,-0.21920308758966,0.0740302444309611,-0.310238436169019,0.0500809939449428,0.092687180286919,0.010069999458457,0.0708393683449737,0.0130032092194631,0.106388441556039,0.00884713001853943,0.0943878320481411,0.00590702846148918,missense,"T77Q,R88K",-0.331247897021206,-0.526549647498335
ERBIN_PDZ1 abundance,2,EIRVRVEKDPELGFSISGGVGGRGNPFRPDDDGIFVTRVQPEGPASKLLQPGDKIIQANGYSFINIEHGQAVSLLKQFQNTVELIIVNEV*,2,2,FALSE,FALSE,676,658,731,639,12,13,51,-1.35243775298475,0.183431141540018,-1.3154849467796,0.176715411561805,-0.935782551523944,0.0993458510049946,-1.08628832516405,0.0783107223577625,-0.0294894290090769,0.0222305831342813,-0.0216462525487504,0.0194164567101611,0.0207522028164237,0.0118725213917576,0.00285313154142131,0.00923671096295787,missense,"T77Q,R88N",-1.29179878230857,-1.89809163554999
ERBIN_PDZ1 abundance,2,EIRVRVEKDPELGFSISGGVGGRGNPFRPDDDGIFVTRVQPEGPASKLLQPGDKIIQANGYSFINIEHGQAVSLLKQFQNTVELIIVTEV*,2,2,FALSE,FALSE,364,309,457,326,74,27,66,-0.680255190825188,0.0921015287023446,-0.938864695363248,0.145889608067546,-0.66956847884134,0.0999159356716274,-0.722060548931088,0.0614249233394524,0.0519744391435534,0.0111620669937617,0.0197345797350151,0.016029497566007,0.0525666393604545,0.0119406504815107,0.0458136175700797,0.0072450393218998,missense,"T77Q,R88T",-0.840978135507264,-1.2543782668578
ERBIN_PDZ1 abundance,2,EIRVRVEKDPELGFSISGGVGGRGNPFRPDDDGIFVTRVQPEGPASKLLQPGDKIIQANGYSFINIEHGQAVSLLKQFQNTVELIIVSEV*,2,2,FALSE,FALSE,908.333333333333,698,1101,926,42,28,211,-0.986327617607462,0.105589412273778,-1.2075273452953,0.12392900681558,-0.563372037811431,0.0656966142613392,-0.770042827387009,0.0508658782451585,0.0148805821704715,0.012796705008457,-0.00978450219417168,0.013616595036627,0.0652578539919818,0.00785120314832862,0.0401541315623175,0.00599960517642913,missense,"T77Q,R88S",-0.900367899880048,-1.33917914179885
ERBIN_PDZ1 abundance,2,EIRVRVEKDPELGFSISGGVGGRGNPFRPDDDGIFVTRVQPEGPASKLLQPGDKIIQANGYSFINIEHGQAVSLLKQFQNTVELIIVMEV*,2,2,FALSE,FALSE,570.333333333333,483,626,602,22,23,6,-1.11450378671167,0.140536358015856,-1.10732730633307,0.142875686033673,-1.4823852774538,0.261684464092723,-1.15845888806756,0.0935674948188156,-0.000653481234368619,0.0170320326419548,0.00122489252512352,0.0156983454260703,-0.0445706314111375,0.0312731167572896,-0.00565935065135142,0.0110362397274425,missense,"T77Q,R88M",-1.38112744412749,-2.02564137008015
ERBIN_PDZ1 abundance,2,EIRVRVEKDPELGFSISGGVGGRGNPFRPDDDGIFVTRVQPEGPASKLLQPGDKIIQANGYSFINIEHGQAVSLLKQFQNTVELIIVIEV*,2,2,FALSE,FALSE,361.333333333333,244,469,371,44,4,10,-0.756820536031872,0.113681694454068,-1.52629225290133,0.304758789415655,-1.22099339930579,0.207259153878742,-0.928151319943428,0.0947348169312771,0.0426952499201096,0.0137774335273152,-0.0448085274025575,0.0334851147923826,-0.0133324807128472,0.0247689129759354,0.0215053130791886,0.0111739247931506,missense,"T77Q,R88I",-1.09606569540862,-1.6186101929256
ERBIN_PDZ1 abundance,2,EIRVRVEKDPELGFSISGGVGGRGNPFRPDDDGIFVTRVQPEGPASKLLQPGDKIIQANGYSFINIEHGQAVSLLKQFQNTVELIIVQEV*,2,2,FALSE,FALSE,166,99,196,203,13,18,12,-0.839273001439606,0.197104636676139,-0.844518755161572,0.186452328395557,-1.01466153486981,0.196192531137591,-0.89776175505748,0.111466288642976,0.0327025825274073,0.0238877159842856,0.0301007602934358,0.0204862922300069,0.0113256147137473,0.0234463744511788,0.0250897472242241,0.0131473936047373,missense,"T77Q,R88Q",-1.0584512019738,-1.56490157853011
ERBIN_PDZ1 abundance,2,EIRVRVEKDPELGFSISGGVGGRGNPFRPDDDGIFVTRVQPEGPASKLLQPGDKIIQANGYSFINIEHGQAVSLLKQFQNTVELIIVHEV*,2,2,FALSE,FALSE,147,120,122,199,132,69,71,-0.286764816630876,0.10458632799569,-0.323032098479918,0.172269379953683,-0.542346273202683,0.105038604530205,-0.399796161731287,0.0680800664013181,0.099662745516317,0.0126751381455596,0.0873986665988216,0.018927952739352,0.0677705793606827,0.0125528451025351,0.0838245426209356,0.00803001015384737,missense,"T77Q,R88H",-0.442097410426277,-0.684828364762404
ERBIN_PDZ1 abundance,2,EIRVRVEKDPELGFSISGGVGGRGNPFRPDDDGIFVTRVQPEGPASKLLQPGDKIIQANGYSFINIEHGQAVSLLKQFQNTVELIIVPEV*,2,2,FALSE,FALSE,120.666666666667,102,124,136,10,12,10,-0.905484067648599,0.219226678065597,-0.829320271160045,0.229674437471434,-0.78445965056188,0.242139865168017,-0.84374526186068,0.13266285075066,0.0246782601609279,0.0265687540898085,0.031770680896668,0.0252352849883444,0.0388363438304717,0.0289374010079199,0.0314609658756373,0.0156475176197171,missense,"T77Q,R88P",-0.991592626132114,-1.46943621023702
ERBIN_PDZ1 abundance,2,EIRVRVEKDPELGFSISGGVGGRGNPFRPDDDGIFVTRVQPEGPASKLLQPGDKIIQANGYSFINIEHGQAVSLLKQFQNTVELIIVRKV*,2,2,FALSE,FALSE,128,128,114,142,321,454,202,-0.0725439223295487,0.0937048379094676,0.236891274200159,0.164717576628114,-0.17896401023459,0.0967372604804426,-0.0724162940106016,0.0623051370143156,0.125624833305139,0.0113563769583603,0.14891977463669,0.018098204722138,0.111197291667542,0.0115607766486025,0.122438836068678,0.00734886008942141,missense,"T77Q,E89K",-0.0368850313979271,-0.106237682656668
ERBIN_PDZ1 abundance,2,EIRVRVEKDPELGFSISGGVGGRGNPFRPDDDGIFVTRVQPEGPASKLLQPGDKIIQANGYSFINIEHGQAVSLLKQFQNTVELIIVRNV*,2,2,FALSE,FALSE,130,162,104,124,477,269,648,-0.0308203248523264,0.0832720034445432,0.113082935911226,0.173516226057186,0.162900869509572,0.094843872858094,0.0603639029217597,0.0588648401793151,0.130681444165167,0.0100919897231748,0.135316437952592,0.0190649489027253,0.152052526755811,0.0113345036354689,0.138100194612478,0.00694307877959636,missense,"T77Q,E89N",0.1274628249972,0.128429724499764
ERBIN_PDZ1 abundance,2,EIRVRVEKDPELGFSISGGVGGRGNPFRPDDDGIFVTRVQPEGPASKLLQPGDKIIQANGYSFINIEHGQAVSLLKQFQNTVELIIVRTV*,2,2,FALSE,FALSE,579.666666666667,510,621,608,1297,1210,1329,-0.0757736134259727,0.0488919092979462,0.0319616571565677,0.0738949594035548,-0.071669382168832,0.0468994413037205,-0.0553249614936638,0.0307712963065307,0.125233417126761,0.00592536057463621,0.126403305909993,0.00811914630239497,0.12401974730152,0.00560481000974977,0.124454750284225,0.00362945917725638,missense,"T77Q,E89T",-0.015730341715354,-0.0760315315945389
ERBIN_PDZ1 abundance,2,EIRVRVEKDPELGFSISGGVGGRGNPFRPDDDGIFVTRVQPEGPASKLLQPGDKIIQANGYSFINIEHGQAVSLLKQFQNTVELIIVRRV*,2,2,FALSE,FALSE,627,583,675,623,676,551,946,-0.27322096399644,0.0485095914484312,-0.263453807264947,0.0738865817531638,-0.189349377039361,0.0481605463456874,-0.236705576350522,0.0310195456460608,0.10130416659357,0.00587902630082639,0.0939447810662418,0.0081182258151284,0.109956167973864,0.00575552084907062,0.10306099648813,0.00365874006404872,missense,"T77Q,E89R",-0.24023306073557,-0.396592274689239
ERBIN_PDZ1 abundance,2,EIRVRVEKDPELGFSISGGVGGRGNPFRPDDDGIFVTRVQPEGPASKLLQPGDKIIQANGYSFINIEHGQAVSLLKQFQNTVELIIVRSV*,2,2,FALSE,FALSE,1207.66666666667,946,1495,1182,2402,3049,2674,-0.0687345855892028,0.0373067093572123,0.0376163400338933,0.0492945876336546,-0.0642799528347819,0.0349882108186434,-0.0443854425368397,0.0226635294608415,0.126086498518481,0.00452131462994274,0.12702460941899,0.00541620121513482,0.124902835593119,0.00418133497475185,0.125745061133567,0.00267315208859803,missense,"T77Q,E89S",-0.00219002070299886,-0.0566977106751117
ERBIN_PDZ1 abundance,2,EIRVRVEKDPELGFSISGGVGGRGNPFRPDDDGIFVTRVQPEGPASKLLQPGDKIIQANGYSFINIEHGQAVSLLKQFQNTVELIIVRMV*,2,2,FALSE,FALSE,436,408,502,398,1326,1136,764,-0.00515469151535243,0.0557826369010911,0.0747417280278054,0.083287141828314,-0.100228313968714,0.0592355928666498,-0.0259102720045593,0.0365021740679608,0.133791941056815,0.00676046900579636,0.131103730093644,0.0091511044199839,0.1206067559658,0.00707906607420766,0.127924198358459,0.00430541337423775,missense,"T77Q,E89M",0.020677505808213,-0.024045850941904
ERBIN_PDZ1 abundance,2,EIRVRVEKDPELGFSISGGVGGRGNPFRPDDDGIFVTRVQPEGPASKLLQPGDKIIQANGYSFINIEHGQAVSLLKQFQNTVELIIVRIV*,2,2,FALSE,FALSE,391.333333333333,341,382,451,1191,792,1158,0.0135642365384943,0.0597729133400184,0.0496323575683446,0.0942872329833841,-0.0238069637630274,0.0551799034654184,0.00216505687591716,0.0372470149031304,0.136060545410427,0.00724406285665284,0.128344859204927,0.0103597301523556,0.129739639784555,0.00659438293256319,0.131235669511467,0.00439326698228441,missense,"T77Q,E89I",0.0554275681344872,0.0255727276237058
ERBIN_PDZ1 abundance,2,EIRVRVEKDPELGFSISGGVGGRGNPFRPDDDGIFVTRVQPEGPASKLLQPGDKIIQANGYSFINIEHGQAVSLLKQFQNTVELIIVRQV*,2,2,FALSE,FALSE,125.333333333333,118,111,147,187,375,240,-0.191855287482073,0.101082858352872,0.189699755904011,0.167276731039409,-0.142767888299166,0.0938803521840141,-0.114121788246449,0.0636196049761172,0.111165122704095,0.0122505419047074,0.143734646390173,0.0183793896533354,0.115522980436924,0.011219356201543,0.117519693654643,0.00750390093526831,missense,"T77Q,E89Q",-0.0885057454495294,-0.179945362134575
ERBIN_PDZ1 abundance,2,EIRVRVEKDPELGFSISGGVGGRGNPFRPDDDGIFVTRVQPEGPASKLLQPGDKIIQANGYSFINIEHGQAVSLLKQFQNTVELIIVRHV*,2,2,FALSE,FALSE,72.3333333333333,56,89,72,136,154,80,-0.0808901507853267,0.139034263841478,-0.00224140142493678,0.189155074321184,-0.243881057884216,0.137887808592556,-0.129080609827342,0.086947987495005,0.124613328257598,0.0168499892378813,0.122645273713289,0.0207832541576605,0.103439252160978,0.0164785538662848,0.115755308049081,0.0102554721131701,missense,"T77Q,E89H",-0.107020933089063,-0.206382646877359
ERBIN_PDZ1 abundance,2,EIRVRVEKDPELGFSISGGVGGRGNPFRPDDDGIFVTRVQPEGPASKLLQPGDKIIQANGYSFINIEHGQAVSLLKQFQNTVELIIVRPV*,2,2,FALSE,FALSE,432.333333333333,380,471,446,531,286,495,-0.275600363768117,0.0621921028977875,-0.368088529445041,0.0926569228243238,-0.259634147905927,0.0587586122429056,-0.284850845558774,0.0387883097433882,0.101015799831035,0.00753725186550955,0.0824481292709399,0.0101806011994942,0.101556648143024,0.0070220635662864,0.097382285801759,0.00457506194623738,missense,"T77Q,E89P",-0.299824565890312,-0.481681209281678
ERBIN_PDZ1 abundance,2,EIRVRVEKDPELGFSISGGVGGRGNPFRPDDDGIFVTRVQPEGPASKLLQPGDKIIQANGYSFINIEHGQAVSLLKQFQNTVELIIVRLV*,2,2,FALSE,FALSE,1154,1026,1190,1246,3040,1836,2827,-0.0296490640401401,0.0352471593876612,-0.0560978830417289,0.0547410157938405,-0.0744604985420999,0.0339080981176195,-0.0534498281769294,0.0223139835671614,0.130823392858495,0.00427171144679228,0.11672783824667,0.00601462291283868,0.123686189447687,0.00405225398124593,0.124675921331334,0.00263192332335358,missense,"T77Q,E89L",-0.0134094072071956,-0.0727175383660543
ERBIN_PDZ1 abundance,2,EIRVRVEKDPELGFSISGGVGGRGNPFRPDDDGIFVTRVQPEGPASKLLQPGDKIIQANGYSFINIEHGQAVSLLKQFQNTVELIIVREK*,2,2,FALSE,FALSE,371,319,452,342,1475,991,1043,0.0864933998775493,0.0607569911340227,0.0656661643186382,0.0873074336725546,0.021400427687056,0.0613937477905087,0.0565231605967263,0.038708638823564,0.144899054591098,0.00736332626539873,0.130106560190227,0.00959283059353051,0.135142238047362,0.00733698062464977,0.137647180955198,0.00456566480065612,missense,"T77Q,V90K",0.122708970260813,0.121641836969888
ERBIN_PDZ1 abundance,2,EIRVRVEKDPELGFSISGGVGGRGNPFRPDDDGIFVTRVQPEGPASKLLQPGDKIIQANGYSFINIEHGQAVSLLKQFQNTVELIIVREN*,2,2,FALSE,FALSE,130.666666666667,115,176,101,717,689,715,0.164196576884005,0.0944096470356502,0.231973840857017,0.133702747164446,0.242655393772365,0.103546147756522,0.206694984464494,0.0618509666179597,0.154316141143236,0.0114417949399628,0.148379475798075,0.0146904765091195,0.16158374809843,0.0123744861193206,0.155359873292651,0.00729529091584252,missense,"T77Q,V90N",0.30858320387252,0.387046116743271
ERBIN_PDZ1 abundance,2,EIRVRVEKDPELGFSISGGVGGRGNPFRPDDDGIFVTRVQPEGPASKLLQPGDKIIQANGYSFINIEHGQAVSLLKQFQNTVELIIVRET*,2,2,FALSE,FALSE,529.666666666667,458,602,529,2538,1384,2473,0.119230499781507,0.0504274874798128,0.076083080401409,0.0749631512183566,0.128684925212874,0.0483863994617219,0.115584396277249,0.0316493265270464,0.14886656422376,0.00611146200836538,0.131251110053688,0.00823651297656868,0.147963483011233,0.00578251187007842,0.144613424487008,0.00373302240741782,missense,"T77Q,V90T",0.195811644487798,0.226022967295093
ERBIN_PDZ1 abundance,2,EIRVRVEKDPELGFSISGGVGGRGNPFRPDDDGIFVTRVQPEGPASKLLQPGDKIIQANGYSFINIEHGQAVSLLKQFQNTVELIIVRER*,2,2,FALSE,FALSE,1525.66666666667,1472,1663,1442,4047,2905,2937,-0.0462614590825797,0.0310841647411388,-0.00171142789687768,0.0468951181701093,-0.0833027589982166,0.0320791924302127,-0.0526548933209883,0.020156117611372,0.128810085707103,0.00376718534615252,0.122703504107425,0.00515256153280872,0.122629477714335,0.00383368700861863,0.12476968350435,0.00237740410133215,missense,"T77Q,V90R",-0.0124254815724547,-0.0713126202697435
ERBIN_PDZ1 abundance,2,EIRVRVEKDPELGFSISGGVGGRGNPFRPDDDGIFVTRVQPEGPASKLLQPGDKIIQANGYSFINIEHGQAVSLLKQFQNTVELIIVRES*,2,2,FALSE,FALSE,1125.66666666667,837,1459,1081,3388,3124,4713,0.0503758675517006,0.0380855324758568,0.0563136313387263,0.0493714576026132,0.114128766520256,0.0345153318093024,0.0792303233056712,0.022709235227208,0.140521859976084,0.00461570259449755,0.129078958521929,0.00542464723810138,0.146223920626778,0.00412482263832995,0.140325479563825,0.002678543061131,missense,"T77Q,V90S",0.150814618559644,0.161773054725965
ERBIN_PDZ1 abundance,2,EIRVRVEKDPELGFSISGGVGGRGNPFRPDDDGIFVTRVQPEGPASKLLQPGDKIIQANGYSFINIEHGQAVSLLKQFQNTVELIIVREM*,2,2,FALSE,FALSE,730,537,906,747,2779,1912,2802,0.115770015344838,0.0493749385828254,0.0547171903616563,0.0650205332782301,0.0757811242257943,0.0446062681246597,0.0857181228785559,0.0294972146444697,0.148447177491996,0.00598390037645856,0.128903550916856,0.00714407622125705,0.141641110183677,0.00533075983706531,0.141090712314029,0.00347918187548538,missense,"T77Q,V90M",0.158844851810977,0.173239185512734
ERBIN_PDZ1 abundance,2,EIRVRVEKDPELGFSISGGVGGRGNPFRPDDDGIFVTRVQPEGPASKLLQPGDKIIQANGYSFINIEHGQAVSLLKQFQNTVELIIVREI*,2,2,FALSE,FALSE,279,186,394,257,1072,795,1190,0.143762544738458,0.0760483195235966,0.0418438650537164,0.0930392157096928,0.131115853813126,0.0682751732517274,0.114958960173822,0.0445897301559098,0.151839678059779,0.00921652929376161,0.127489105162814,0.0102226053076462,0.148253995916567,0.00815935891390512,0.144539654608002,0.00525933661401861,missense,"T77Q,V90I",0.195037514871446,0.224917610682254
ERBIN_PDZ1 abundance,2,EIRVRVEKDPELGFSISGGVGGRGNPFRPDDDGIFVTRVQPEGPASKLLQPGDKIIQANGYSFINIEHGQAVSLLKQFQNTVELIIVREQ*,2,2,FALSE,FALSE,731.666666666667,587,906,702,1899,1665,2657,-0.00634968630844199,0.0485801923203852,0.0150355117783219,0.0652250635759042,0.0781447047069342,0.0456161115031519,0.0337017353231363,0.0296258148182733,0.133647115969484,0.00588758263722679,0.124543559971016,0.00716654881510503,0.141923574519526,0.00545144315692403,0.134955405133595,0.00349435020236893,missense,"T77Q,V90Q",0.0944618941888694,0.0813086787106359
ERBIN_PDZ1 abundance,2,EIRVRVEKDPELGFSISGGVGGRGNPFRPDDDGIFVTRVQPEGPASKLLQPGDKIIQANGYSFINIEHGQAVSLLKQFQNTVELIIVREH*,2,2,FALSE,FALSE,307.333333333333,299,305,318,1164,652,1752,0.0417703446232218,0.0628239199178207,0.0584083901370907,0.104438889677593,0.176787235397543,0.0618803361491351,0.102452334192892,0.0406155242884373,0.139478930235423,0.00761382370969903,0.129309118377073,0.0114751348643582,0.153712044233299,0.00739513132383178,0.143064504260392,0.00479058099793028,missense,"T77Q,V90H",0.179557516963713,0.202814182919491
ERBIN_PDZ1 abundance,2,EIRVRVEKDPELGFSISGGVGGRGNPFRPDDDGIFVTRVQPEGPASKLLQPGDKIIQANGYSFINIEHGQAVSLLKQFQNTVELIIVREP*,2,2,FALSE,FALSE,392.333333333333,251,498,428,1039,785,1042,0.0555663621239732,0.065178814504404,-0.0369189812235215,0.0820459631992056,-0.0398014817896456,0.054153020348938,-0.00824484614382269,0.0371404991500292,0.141150911946912,0.00789922061362708,0.118835103898322,0.00901473096557677,0.127828183437855,0.00647166324528973,0.130007826599912,0.00438070350189787,missense,"T77Q,V90P",0.0425427759282599,0.00717491675408735
ERBIN_PDZ1 abundance,2,EIRVRVEKDPELGFSISGGVGGRGNPFRPDDDGIFVTRVQPEGPASKLLQPGDKIIQANGYSFINIEHGQAVSLLKQFQNTVELIIVREL*,2,2,FALSE,FALSE,1123.33333333333,1038,1190,1142,3321,3428,3694,-0.0124543823370949,0.0352713712555392,0.129638541372031,0.053667531904448,0.0291041095080805,0.0346526089015989,0.02986025853318,0.0224518678915622,0.132907269117771,0.00427464575738522,0.137135471130849,0.00589667477643545,0.136062881700722,0.00414122820734367,0.13450230484654,0.00264818671120734,missense,"T77Q,V90L",0.0897071303731284,0.0745194931334382
ERBIN_PDZ1 abundance,2,EIRVRVEKDPELGFSISGGVGGRGNPFRPDDDGIFVTRVQPEGPASKLLQPGDKIIQANGYSFINIEHGQAVSLLKQFQNTVELIIVREE*,2,2,FALSE,FALSE,207.333333333333,185,227,210,971,607,945,0.119441039432718,0.0764595727513041,0.122623856525654,0.119276357630661,0.123613376300524,0.0747940726680219,0.121748945233719,0.0487890281447397,0.148892080170398,0.00926637033487948,0.136364738553247,0.0131053891339378,0.147357397579963,0.0089384128148756,0.145340529986913,0.00575464173447134,missense,"T77Q,V90E",0.203441776315022,0.236917805179997
ERBIN_PDZ1 abundance,2,EIRVRVEKDPELGFSISGGVGGRGNPFRPDDDGIFVTRVQPEGPASKLLQPGDKIIQANGYSFINIEHGQAVSLLKQFQNTVELIIVRED*,2,2,FALSE,FALSE,90.6666666666667,91,81,100,259,183,295,-0.0396458754168361,0.10904654689894,0.0742736993571589,0.196615187521127,0.01266691171097,0.107751142242263,-0.00164071163807692,0.0714113228577925,0.129611848599862,0.0132156857662816,0.131052305838439,0.0216029277997013,0.134098522037057,0.0128770122588539,0.130786780997898,0.00842293020496591,missense,"T77Q,V90D",0.0507170020134743,0.0188466506178739
ERBIN_PDZ1 abundance,2,EIRVRVEKDPELGFSISGGVGGRGNPFRPDDDGIFVTRVQPEGPASKLLQPGDKIIQANGYSFINIEHGQAVSLLKQFQNTVELIIVREG*,2,2,FALSE,FALSE,362,372,407,307,1288,805,810,0.0086261748704707,0.0553881567432606,0.0358896838780619,0.0899152202324528,-0.0169072528453289,0.0634097592772347,0.00436170947597943,0.0378408556348512,0.135462086558175,0.00671266074450633,0.126834894531043,0.00987935894101364,0.130564203313265,0.00757790804396374,0.131494763598993,0.00446331020282678,missense,"T77Q,V90G",0.0581464611200799,0.0294549539043509
ERBIN_PDZ1 abundance,2,EIRVRVEKDPELGFSISGGVGGRGNPFRPDDDGIFVTRVQPEGPASKLLQPGDKIIQANGYSFINIEHGQAVSLLKQFQNTVELIIVREV*,1,1,FALSE,FALSE,56401.3333333333,47206,65688,56310,160300,124803,158403,0.00624937350619513,0.0257866875186073,0.0245824120434136,0.0296877954592934,0.000177745306767707,0.0238127601755504,0.0085422659965396,0.0150721607660815,0.13517403470461,0.00312516781952792,0.125592517580741,0.00326192147170981,0.132605979632929,0.00284579075744998,0.131987858172535,0.00177775390638736,missense,T77Q,0.06332091874679,0.0368434077688266
ERBIN_PDZ1 abundance,2,EIRVRVEKDPELGFSISGGVGGRGNPFRPDDDGIFVTRVQPEGPASKLLQPGDKIIQANGYSFINIEHGQAVSLLKQFQNTVELIIVRE**,2,2,FALSE,TRUE,597.666666666667,566,751,476,2230,1486,1839,0.04488675602243,0.0488529122441805,0.0362344476228108,0.0703025720865155,0.0835412740954925,0.0529570703871792,0.0571912290486015,0.0319779517625893,0.139856617699553,0.00592063440197844,0.126872775156541,0.00772443577765372,0.142568502162297,0.0063287388920247,0.137725979298613,0.00377178359138413,stop,"T77Q,V90*",0.123535867799208,0.122822539326313
ERBIN_PDZ1 abundance,2,EIRVRVEKDPELGFSISGGVGGRGNPFRPDDDGIFVTRVQPEGPASKLLQPGDKIIQANGYSFINIEHGQAVSLLKQFQNTVELIIVREY*,2,2,FALSE,FALSE,438.333333333333,383,566,366,1395,975,1682,0.0244685709441974,0.0569204131656919,-0.00352454034401227,0.0795663257755375,0.129138235277559,0.0586344741943364,0.0588238354156964,0.0363342713483531,0.137382075170831,0.0068983596040125,0.122504289907434,0.00874228289628821,0.148017656722421,0.00700722820454497,0.137918544411986,0.00428560933151899,missense,"T77Q,V90Y",0.125556616095776,0.125707905607765
ERBIN_PDZ1 abundance,2,EIRVRVEKDPELGFSISGGVGGRGNPFRPDDDGIFVTRVQPEGPASKLLQPGDKIIQANGYSFINIEHGQAVSLLKQFQNTVELIIVREW*,2,2,FALSE,FALSE,833,836,813,850,2031,1476,2185,-0.0807987142046897,0.043536310259346,0.0115410489380735,0.0681787753394707,-0.0235041754886532,0.0432693689829867,-0.041273621260082,0.0279854089094391,0.124624409737495,0.00527629908670177,0.124159608815521,0.00749108540240502,0.129775825093034,0.00517099107473081,0.126112098913789,0.00330086513690614,missense,"T77Q,V90W",0.00166161657526482,-0.051198072570772
ERBIN_PDZ1 abundance,2,EIRVRVEKDPELGFSISGGVGGRGNPFRPDDDGIFVTRVQPEGPASKLLQPGDKIIQANGYSFINIEHGQAVSLLKQFQNTVELIIVREC*,2,2,FALSE,FALSE,583.333333333333,468,654,628,1530,1810,2171,-0.0036210879377817,0.052856662991009,0.132491154793036,0.0740009335820021,0.0543364030208228,0.0477222400048218,0.0477288895945601,0.031949741170269,0.133977803182188,0.00640586124557246,0.13744889962308,0.00813079012581722,0.139078316582629,0.00570314018741814,0.136609901040886,0.00376845616597531,missense,"T77Q,V90C",0.111823916456441,0.106099392979082
ERBIN_PDZ1 abundance,2,EIRVRVEKDPELGFSISGGVGGRGNPFRPDDDGIFVTRVQPEGPASKLLQPGDKIIQANGYSFINIEHGQAVSLLKQFQNTVELIIVREF*,2,2,FALSE,FALSE,774.333333333333,622,1007,694,2528,1963,2250,0.0529660760351716,0.0471693655246555,0.0319487674388549,0.0624553111504468,0.0374714657302708,0.0460854708260008,0.0421866981826562,0.0291524939109609,0.140835775293535,0.00571660020694137,0.126401889663137,0.00686222460483122,0.137062839069203,0.00550753486628656,0.135956202305491,0.0034385222354962,missense,"T77Q,V90F",0.104964103778638,0.0963044708548253
ERBIN_PDZ1 abundance,2,EIRVRVEKDPELGFSISGGVGGRGNPFRPDDDGIFVTRVQPEGPASKLLQPGDKIIQANGYSFINIEHGQAVSLLKQFQNTVELIIVRDV*,2,2,FALSE,FALSE,376.333333333333,364,400,365,1512,993,913,0.0586305455803745,0.0577942048565526,0.101305529840922,0.0919746133076865,-0.0306759005991506,0.0603699350224512,0.0305091344142966,0.0380147767004124,0.141522269746325,0.00700425710136567,0.134022405399908,0.0101056330171742,0.128918753973014,0.00721462786540564,0.134578839435729,0.00448382410647358,missense,"T77Q,E89D",0.0905102724273787,0.0756662757418836
ERBIN_PDZ1 abundance,2,EIRVRVEKDPELGFSISGGVGGRGNPFRPDDDGIFVTRVQPEGPASKLLQPGDKIIQANGYSFINIEHGQAVSLLKQFQNTVELIIVRAV*,2,2,FALSE,FALSE,589.333333333333,521,689,558,859,932,966,-0.195334706857973,0.0519778198605684,-0.0775241038395464,0.0722698602426372,-0.130084406686482,0.0511758564184924,-0.145017405296791,0.0325570370627182,0.110743441188919,0.00629935154874986,0.114373650318711,0.00794058990355684,0.117038744862365,0.00611587141207862,0.113875570907154,0.00384008641606951,missense,"T77Q,E89A",-0.126746601778542,-0.234548341443267
ERBIN_PDZ1 abundance,2,EIRVRVEKDPELGFSISGGVGGRGNPFRPDDDGIFVTRVQPEGPASKLLQPGDKIIQANGYSFINIEHGQAVSLLKQFQNTVELIIVRGV*,2,2,FALSE,FALSE,1019.33333333333,871,1211,976,1716,2291,2759,-0.13734879052222,0.0397044992845585,0.0234174935153287,0.0545819648147553,0.0015307276423124,0.0376892879724653,-0.0467074271244673,0.0244412914565103,0.117770932392959,0.0048119101518966,0.125464523140576,0.00599714732073937,0.132767670448992,0.00450413251450946,0.125471184200107,0.00288283823655496,missense,"T77Q,E89G",-0.00506404257053318,-0.0608014408639842
ERBIN_PDZ1 abundance,2,EIRVRVEKDPELGFSISGGVGGRGNPFRPDDDGIFVTRVQPEGPASKLLQPGDKIIQANGYSFINIEHGQAVSLLKQFQNTVELIIVRVV*,2,2,FALSE,FALSE,1218.33333333333,1093,1093,1469,3310,1925,2667,-0.0286086751789014,0.0354493318600109,0.00268883785927877,0.0571027259290596,-0.118193447474008,0.0329986567399131,-0.0645706554546115,0.022245345833745,0.130949480778341,0.00429621334933892,0.123186979593873,0.00627411382083112,0.118459797339046,0.00394356940003654,0.123364225255238,0.00262382753665117,missense,"T77Q,E89V",-0.027174141457127,-0.0923717922606886
ERBIN_PDZ1 abundance,2,EIRVRVEKDPELGFSISGGVGGRGNPFRPDDDGIFVTRVQPEGPASKLLQPGDKIIQANGYSFINIEHGQAVSLLKQFQNTVELIIVR*V*,2,2,FALSE,TRUE,370.333333333333,387,428,296,1126,314,528,-0.0339183603811674,0.0572796354873051,-0.248392127231821,0.0934387317782906,-0.119507667588468,0.0676957601391343,-0.101744566630027,0.0396047383733971,0.130305983729177,0.00694189485989798,0.0955996704488987,0.0102665017985203,0.11830273887848,0.00809011500986347,0.118979580821474,0.00467135929927192,stop,"T77Q,E89*",-0.0731859169827694,-0.158070635544089
ERBIN_PDZ1 abundance,2,EIRVRVEKDPELGFSISGGVGGRGNPFRPDDDGIFVTRVQPEGPASKLLQPGDKIIQANGYSFINIEHGQAVSLLKQFQNTVELIIVRYV*,2,2,FALSE,FALSE,586.333333333333,476,626,657,1403,1558,1822,-0.030552563196278,0.0527667846019218,0.102034687051377,0.0755377921941988,-0.00356999058332769,0.0473734293282803,0.00542695097805341,0.0319439494714312,0.13071389502223,0.00639496860769319,0.13410252093305,0.00829965116883338,0.132158099081545,0.00566145488121743,0.131620408307204,0.00376777303796245,missense,"T77Q,E89Y",0.0594649571116031,0.0313375950440869
ERBIN_PDZ1 abundance,2,EIRVRVEKDPELGFSISGGVGGRGNPFRPDDDGIFVTRVQPEGPASKLLQPGDKIIQANGYSFINIEHGQAVSLLKQFQNTVELIIVRWV*,2,2,FALSE,FALSE,489,361,582,524,1584,778,1254,0.0728744751605659,0.0578711738964782,-0.0762720035268749,0.0792372516441245,-0.0422984556236948,0.0521387282500241,-0.00720369411722156,0.0348003521717375,0.143248535297708,0.00701358521559134,0.114511223783882,0.00870612615381429,0.127529777666909,0.00623094130479922,0.130130629966407,0.00410468432344399,missense,"T77Q,E89W",0.0438314553225261,0.00901498366303024
ERBIN_PDZ1 abundance,2,EIRVRVEKDPELGFSISGGVGGRGNPFRPDDDGIFVTRVQPEGPASKLLQPGDKIIQANGYSFINIEHGQAVSLLKQFQNTVELIIVRCV*,2,2,FALSE,FALSE,297,235,361,295,594,521,716,-0.0704947895163121,0.0712085994072738,-0.0542929068322964,0.0977700178443034,-0.038593137607385,0.0663020744710549,-0.0535821943478343,0.0434656152990649,0.125873174001137,0.00862998875604656,0.116926158484411,0.0107423981997273,0.127972588986827,0.00792355986196075,0.124660308806955,0.00512674782273651,missense,"T77Q,E89C",-0.0135732426054706,-0.0729514740495304
ERBIN_PDZ1 abundance,2,EIRVRVEKDPELGFSISGGVGGRGNPFRPDDDGIFVTRVQPEGPASKLLQPGDKIIQANGYSFINIEHGQAVSLLKQFQNTVELIIVRFV*,2,2,FALSE,FALSE,828.666666666667,624,965,897,2110,1732,2221,0.00514897453711715,0.0474354905015617,0.00825465336815791,0.0636383525149241,-0.033350972720099,0.0425371011217199,-0.0113386790293453,0.0283522755586714,0.135040673975578,0.00574885270983458,0.12379851887576,0.0069922102763507,0.128599064215876,0.00508347996320036,0.129642910541537,0.00334413687669967,missense,"T77Q,E89F",0.0387134036684838,0.00170707020622653
ERBIN_PDZ1 abundance,2,EIRVRVEKDPELGFSISGGVGGRGNPFRPDDDGIFVTRVQPEGPASKLLQPGDKIIQANGYSFINIEHGQAVSLLKQFQNTVELIIVLEV*,2,2,FALSE,FALSE,870.333333333333,735,949,927,39,17,19,-1.04603944709723,0.107090890992046,-1.31168749309952,0.1535996379446,-1.25978255196762,0.14983780683082,-1.16538072623288,0.0757832166345476,0.00764392225314414,0.0129786738235152,-0.0212290105304306,0.0168766305920335,-0.0179680547210913,0.0179066619179045,-0.00647577803882177,0.00893859291322386,missense,"T77Q,R88L",-1.38969490592576,-2.03787459350157
ERBIN_PDZ1 abundance,2,EIRVRVEKDPELGFSISGGVGGRGNPFRPDDDGIFVTRVQPEGPASKLLQPGDKIIQANGYSFINIEHGQAVSLLKQFQNTVELIIVEEV*,2,2,FALSE,FALSE,99.6666666666667,76,119,104,5,12,2,-1.01892750893829,0.297180969108483,-0.817688614128605,0.232194358709295,-1.30970037979096,0.456991592097249,-0.951405479790804,0.169859810329855,0.0109297012659852,0.0360162739228832,0.0330486993967093,0.0255121592077207,-0.0239335829506787,0.0546136793649812,0.0187624964286748,0.020034880601305,missense,"T77Q,R88E",-1.12484838598659,-1.65970813917858
ERBIN_PDZ1 abundance,2,EIRVRVEKDPELGFSISGGVGGRGNPFRPDDDGIFVTRVQPEGPASKLLQPGDKIIQANGYSFINIEHGQAVSLLKQFQNTVELIIVDEV*,2,2,FALSE,FALSE,186,145,209,204,1,5,7,-1.60521753983175,0.62176275594587,-1.23040753552278,0.288849713675754,-1.15756685749227,0.24930501059975,-1.22380556716316,0.180593825858141,-0.0601245873523628,0.0753533370604854,-0.012298443786169,0.0317371185215852,-0.00575256703886393,0.0297936858104833,-0.0133669591246553,0.0213009524229098,missense,"T77Q,R88D",-1.46200988653999,-2.14113099958763
ERBIN_PDZ1 abundance,2,EIRVRVEKDPELGFSISGGVGGRGNPFRPDDDGIFVTRVQPEGPASKLLQPGDKIIQANGYSFINIEHGQAVSLLKQFQNTVELIIVAEV*,2,2,FALSE,FALSE,387.333333333333,267,509,386,6,13,16,-1.11306464087704,0.265968577770033,-1.19375807334782,0.182970239989028,-1.09741722810801,0.167071200680333,-1.13623503714318,0.11192058664141,-0.000479066732826328,0.0322335484017766,-0.00827161505922461,0.0201037007049735,0.00143573276778861,0.019966172557364,-0.00303805842862717,0.0132009778289182,missense,"T77Q,R88A",-1.35362001196028,-1.98636432731368
ERBIN_PDZ1 abundance,2,EIRVRVEKDPELGFSISGGVGGRGNPFRPDDDGIFVTRVQPEGPASKLLQPGDKIIQANGYSFINIEHGQAVSLLKQFQNTVELIIVGEV*,2,2,FALSE,FALSE,452,405,524,427,9,1,18,-1.08185437053952,0.225782869125017,-1.87399504244992,0.592929660612681,-0.955223464944645,0.167206566543148,-1.04276467821238,0.131048371154041,0.00330340173766663,0.0273633190102851,-0.0830120779678758,0.0651476460695121,0.0184288782072161,0.019982349721138,0.00798672416887519,0.0154570905499548,missense,"T77Q,R88G",-1.23792766113039,-1.82117066679029
ERBIN_PDZ1 abundance,2,EIRVRVEKDPELGFSISGGVGGRGNPFRPDDDGIFVTRVQPEGPASKLLQPGDKIIQANGYSFINIEHGQAVSLLKQFQNTVELIIVVEV*,2,2,FALSE,FALSE,959.666666666667,883,1050,946,17,14,11,-1.19525276400505,0.159753664682602,-1.39457339822503,0.167317920628183,-1.43295047769478,0.194208195046444,-1.32759739848062,0.0992990759979526,-0.0104396976731795,0.0193610370295706,-0.0303360294063091,0.0183839153246409,-0.0386628284007558,0.0232092324623363,-0.0256091542842867,0.0117122768921944,missense,"T77Q,R88V",-1.59047757511436,-2.32456618421606
ERBIN_PDZ1 abundance,2,EIRVRVEKDPELGFSISGGVGGRGNPFRPDDDGIFVTRVQPEGPASKLLQPGDKIIQANGYSFINIEHGQAVSLLKQFQNTVELIIV*EV*,2,2,FALSE,TRUE,484.333333333333,454,481,518,33,19,33,-0.993009481798876,0.118800383852733,-1.08654967651116,0.15798205833397,-0.995000505049242,0.120334516487384,-1.01459721285281,0.0745398113406024,0.0140707865373412,0.0143977832087283,0.00350781706696929,0.0173581453338656,0.0136752447664105,0.0143808131563687,0.0113090627740137,0.00879193387389698,stop,"T77Q,R88*",-1.20306355745469,-1.77138925197987
ERBIN_PDZ1 abundance,2,EIRVRVEKDPELGFSISGGVGGRGNPFRPDDDGIFVTRVQPEGPASKLLQPGDKIIQANGYSFINIEHGQAVSLLKQFQNTVELIIVYEV*,2,2,FALSE,FALSE,319.666666666667,257,331,371,4,9,2,-1.39363473968382,0.31473597030017,-1.19368700742831,0.218586411048725,-1.64385200848515,0.449576611779674,-1.31171548814363,0.166731868674715,-0.0344822182923272,0.0381438184070844,-0.00826380675129365,0.0240169974426519,-0.0638670307960554,0.0537275375528239,-0.0237358908165827,0.019665941430427,missense,"T77Q,R88Y",-1.57081984015352,-2.29649749019709
ERBIN_PDZ1 abundance,2,EIRVRVEKDPELGFSISGGVGGRGNPFRPDDDGIFVTRVQPEGPASKLLQPGDKIIQANGYSFINIEHGQAVSLLKQFQNTVELIIVWEV*,2,2,FALSE,FALSE,73,80,87,52,1,0,1,-1.4506263695385,0.62576064422569,,,-1.30970037979096,0.645860159944927,-1.38239032521528,0.449417386961805,-0.041389208865497,0.0758378534137062,,,-0.0239335829506787,0.0771847891729737,-0.0320719528874008,0.0530085584721018,missense,"T77Q,R88W",-1.65829717670031,-2.42140377253418
ERBIN_PDZ1 abundance,2,EIRVRVEKDPELGFSISGGVGGRGNPFRPDDDGIFVTRVQPEGPASKLLQPGDKIIQANGYSFINIEHGQAVSLLKQFQNTVELIIVCEV*,2,2,FALSE,FALSE,48.6666666666667,61,39,46,3,2,34,-1.09456271944019,0.376612925874481,-1.01167174521408,0.497156065711367,-0.35098346229726,0.182669723412007,-0.543740884389711,0.156050390543902,0.00176323792271274,0.0456428766010326,0.0117349665766071,0.0546246031558074,0.0906397685928257,0.0218303047072038,0.0668463337906706,0.0184060663688648,missense,"T77Q,R88C",-0.620264088551887,-0.939227255715332
ERBIN_PDZ1 abundance,2,EIRVRVEKDPELGFSISGGVGGRGNPFRPDDDGIFVTRVQPEGPASKLLQPGDKIIQANGYSFINIEHGQAVSLLKQFQNTVELIIVFEV*,2,2,FALSE,FALSE,331.333333333333,216,400,378,34,35,34,-0.792157282335933,0.126234739441033,-0.858395851194695,0.133877987357076,-0.904373638047156,0.121738737406294,-0.852727739268577,0.0733191641364964,0.0384126811599078,0.0152987755842211,0.0285760260780748,0.0147097308773946,0.0245057868199095,0.0145486273401506,0.0304014871088727,0.00864795914000856,missense,"T77Q,R88F",-1.00271063123537,-1.48531127844637
ERBIN_PDZ1 abundance,2,EIRVRVEKDPELGFSISGGVGGRGNPFRPDDDGIFVTRVQPEGPASKLLQPGDKIIQANGYSFINIEHGQAVSLLKQFQNTVELII*REV*,2,2,FALSE,TRUE,145.333333333333,171,130,135,7,3,1,-1.14226051331164,0.245167140063383,-1.2407423867133,0.371051380948161,-1.56035947261356,0.636906516745088,-1.20848309850118,0.194752168297115,-0.00401740413772941,0.02971255831052,-0.0134339768388504,0.0407689573408018,-0.053889091021422,0.0761147664256834,-0.0115596815257708,0.022970921909667,stop,"T77Q,V87*",-1.44304459700544,-2.11405102776041
ERBIN_PDZ1 abundance,2,EIRVRVEKDPELGFSISGGVGGRGNPFRPDDDGIFVTRVQPEGPASKLLQPGDKIIQANGYSFINIEHGQAVSLLKQFQNTVELIIYREV*,2,2,FALSE,FALSE,92.3333333333333,84,99,94,111,229,513,-0.239090056302694,0.121084593399719,0.0810339162666111,0.17817078182737,0.174296273312459,0.107968389567986,0.00645394142277188,0.073424045528966,0.105440596070943,0.0146746135757208,0.131795078966225,0.0195763642898615,0.153414356908242,0.0129029748279582,0.131741541322122,0.00866032984836709,missense,"T77Q,V87Y",0.0607361080966686,0.0331526336598173
ERBIN_PDZ1 abundance,2,EIRVRVEKDPELGFSISGGVGGRGNPFRPDDDGIFVTRVQPEGPASKLLQPGDKIIQANGYSFINIEHGQAVSLLKQFQNTVELIIWREV*,2,2,FALSE,FALSE,318,333,281,340,1324,490,1159,0.0472541952584968,0.0600289415168573,-2.25820124525453e-05,0.109073134971762,0.0506486873389105,0.061218603271665,0.0423717378591203,0.0398918245725996,0.140143534928061,0.00727509169735106,0.122889064623711,0.0119843186550828,0.138637608864316,0.00731604963432068,0.135978027643794,0.00470522097445061,missense,"T77Q,V87W",0.105193135478225,0.0966314983943236
ERBIN_PDZ1 abundance,2,EIRVRVEKDPELGFSISGGVGGRGNPFRPDDDGIFVTRVQPEGPASKLLQPGDKIIQANGYSFINIEHGQAVSLLKQFQNTVELIICREV*,2,2,FALSE,FALSE,187.333333333333,145,255,162,414,523,489,-0.0388234934354789,0.0877470676628828,0.0465275653664495,0.113618883276666,0.0186996077462908,0.085775356691644,0.00321476417539222,0.05397455455125,0.129711515596704,0.0106343364932043,0.128003722781967,0.012483778913797,0.134819471246357,0.0102507527682861,0.131359481968166,0.00636627200891706,missense,"T77Q,V87C",0.0567268367641227,0.0274279145863104
ERBIN_PDZ1 abundance,2,EIRVRVEKDPELGFSISGGVGGRGNPFRPDDDGIFVTRVQPEGPASKLLQPGDKIIQANGYSFINIEHGQAVSLLKQFQNTVELIIFREV*,2,2,FALSE,FALSE,458,413,545,416,1268,951,718,-0.019947242762403,0.0556632136440736,0.000171787964289717,0.0808573464414576,-0.128165508267008,0.0586226355447038,-0.0570060997797478,0.0361152975951732,0.131999186361485,0.00674599573467673,0.122910420860871,0.00888413270242691,0.117268066593503,0.00700581340342755,0.124256460855016,0.00425978148565444,missense,"T77Q,V87F",-0.0178111600904195,-0.0790026701511995
ERBIN_PDZ1 abundance,2,EIRVRVEKDPELGFSISGGVGGRGNPFRPDDDGIFVTRVQPEGPASKLLQPGDKIIQANGYSFINIEHGQAVSLLKQFQNTVELIMVREV*,2,2,FALSE,FALSE,279,181,375,281,124,242,205,-0.409855465359933,0.0928665636599272,-0.285185965444074,0.100088053657201,-0.354415808462157,0.0771057707041593,-0.353159418352459,0.0510325632153757,0.0847450119371093,0.011254783928751,0.0915569785267003,0.0109970904284127,0.0902295793110951,0.00921467683705349,0.0893253234319707,0.00601926558620969,missense,"T77Q,I86M",-0.384373073660423,-0.602405504277384
ERBIN_PDZ1 abundance,2,EIRVRVEKDPELGFSISGGVGGRGNPFRPDDDGIFVTRVQPEGPASKLLQPGDKIIQANGYSFINIEHGQAVSLLKQFQNTVELIQVREV*,2,2,FALSE,FALSE,272.666666666667,275,327,216,1,4,8,-1.77159208368708,0.61942483825659,-1.42283347402693,0.309150281761843,-1.1375008634342,0.234057599296473,-1.28557271799682,0.178676153990028,-0.0802880290534394,0.0750699976388566,-0.0334410813855569,0.0339676263078139,-0.00335454093821383,0.0279715139227214,-0.0206523640102018,0.0210747639747093,missense,"T77Q,I86Q",-1.53846179028523,-2.25029439494665
ERBIN_PDZ1 abundance,2,EIRVRVEKDPELGFSISGGVGGRGNPFRPDDDGIFVTRVQPEGPASKLLQPGDKIIQANGYSFINIEHGQAVSLLKQFQNTVELIHVREV*,2,2,FALSE,FALSE,147,146,161,134,5,66,4,-1.18863868829621,0.28757860347463,-0.415358032504343,0.15531128391545,-1.19417544925629,0.327526198833204,-0.679558868948797,0.126118057116202,-0.0096381175343464,0.0348525337546819,0.0772544325143852,0.0170646962485736,-0.0101275488266645,0.0391416628140091,0.050826669699047,0.0148755624481441,missense,"T77Q,I86H",-0.788371947539043,-1.17926345853802
ERBIN_PDZ1 abundance,2,EIRVRVEKDPELGFSISGGVGGRGNPFRPDDDGIFVTRVQPEGPASKLLQPGDKIIQANGYSFINIEHGQAVSLLKQFQNTVELIPVREV*,2,2,FALSE,FALSE,296.333333333333,274,351,264,12,9,43,-1.06680441982485,0.192136260019509,-1.18489938744547,0.220932622068687,-0.705566553959837,0.122616160358774,-0.877411399308289,0.09362242643207,0.00512735146463503,0.023285583165505,-0.00729827442180256,0.0242747853984356,0.0482646185655955,0.0146534854964556,0.0274900616178252,0.011042718884052,missense,"T77Q,I86P",-1.03326267671531,-1.52893563384329
ERBIN_PDZ1 abundance,2,EIRVRVEKDPELGFSISGGVGGRGNPFRPDDDGIFVTRVQPEGPASKLLQPGDKIIQANGYSFINIEHGQAVSLLKQFQNTVELILVREV*,2,2,FALSE,FALSE,741,647,876,700,2924,2074,3463,0.0575854082315867,0.0422132789416313,0.0609575621099291,0.0620228153294134,0.135482502499531,0.0414158619232397,0.0905527020567355,0.0266867785159981,0.141395606342696,0.00511595685990873,0.129589206496269,0.00681470449149077,0.148775840859412,0.0049494840666977,0.141660948536502,0.00314769232441276,missense,"T77Q,I86L",0.164828821882291,0.181783518076225
ERBIN_PDZ1 abundance,2,EIRVRVEKDPELGFSISGGVGGRGNPFRPDDDGIFVTRVQPEGPASKLLQPGDKIIQANGYSFINIEHGQAVSLLKQFQNTVELIEVREV*,2,2,FALSE,FALSE,280,222,324,294,28,11,9,-0.849749405467351,0.134972514258498,-1.12998803749031,0.202568226637536,-1.18755704322631,0.219233462362627,-0.988233527818173,0.0999660039012387,0.0314329149631552,0.0163577333372911,-0.00126493618673901,0.0222570129486767,-0.0093366031920423,0.0261999262712897,0.0144186463821298,0.0117909407084678,missense,"T77Q,I86E",-1.17043207156884,-1.72479572558739
ERBIN_PDZ1 abundance,2,EIRVRVEKDPELGFSISGGVGGRGNPFRPDDDGIFVTRVQPEGPASKLLQPGDKIIQANGYSFINIEHGQAVSLLKQFQNTVELIDVREV*,2,2,FALSE,FALSE,530.333333333333,384,675,532,58,3,12,-0.80288824534142,0.0975192873833153,-1.7132740579584,0.345825085053489,-1.26779204862817,0.188499788828542,-0.948989077173452,0.084019550225449,0.0371121628117061,0.0118186617995708,-0.0653529954339081,0.0379972393685677,-0.018925245378554,0.0225270381457213,0.0190475099220333,0.00991006438587995,missense,"T77Q,I86D",-1.12185749879464,-1.65543754047515
ERBIN_PDZ1 abundance,2,EIRVRVEKDPELGFSISGGVGGRGNPFRPDDDGIFVTRVQPEGPASKLLQPGDKIIQANGYSFINIEHGQAVSLLKQFQNTVELIAVREV*,2,2,FALSE,FALSE,323.333333333333,292,346,332,566,258,600,-0.141397761422579,0.0636905421352228,-0.247848206753335,0.101062589933628,-0.116055176106818,0.0622275609809805,-0.147831990387509,0.0407341757319765,0.117280225180143,0.00771885231655514,0.0956594332524423,0.011104166779346,0.118715335665926,0.00743662711054185,0.113543591988036,0.00480457587700064,missense,"T77Q,I86A",-0.130230336830817,-0.239522662921315
ERBIN_PDZ1 abundance,2,EIRVRVEKDPELGFSISGGVGGRGNPFRPDDDGIFVTRVQPEGPASKLLQPGDKIIQANGYSFINIEHGQAVSLLKQFQNTVELIGVREV*,2,2,FALSE,FALSE,770,671,835,804,120,35,35,-0.756599353713139,0.0696769811841019,-1.05413697508093,0.119738881896043,-1.0912868589215,0.113535835246159,-0.888827659594082,0.0532017944021209,0.0427220556842953,0.00844436724186776,0.00706913528261037,0.0131562085972591,0.00216835459919812,0.0135683233779268,0.0261435193645687,0.00627512533160014,missense,"T77Q,I86G",-1.04739308131905,-1.54911201754044
ERBIN_PDZ1 abundance,2,EIRVRVEKDPELGFSISGGVGGRGNPFRPDDDGIFVTRVQPEGPASKLLQPGDKIIQANGYSFINIEHGQAVSLLKQFQNTVELIVVREV*,2,2,FALSE,FALSE,1008,1066,1043,915,3694,2180,2576,0.0118076131006249,0.0357012221575217,0.0496808062299675,0.058314353568961,-0.00102834649468051,0.0387178035967617,0.0132824757078019,0.0239338321271497,0.135847654823565,0.00432674070773902,0.128350182460735,0.00640724038523805,0.132461843259157,0.0046270472978415,0.132546963563068,0.0028229836596894,missense,"T77Q,I86V",0.0691880836019994,0.0452209576446287
ERBIN_PDZ1 abundance,2,EIRVRVEKDPELGFSISGGVGGRGNPFRPDDDGIFVTRVQPEGPASKLLQPGDKIIQANGYSFINIEHGQAVSLLKQFQNTVELI*VREV*,2,2,FALSE,TRUE,331,338,372,283,6,22,10,-1.3594531876779,0.258027521334708,-0.970774189900254,0.155781537065234,-1.14985604656894,0.20921413087649,-1.09634552024158,0.112456801671986,-0.0303396510752956,0.0312711473951787,0.0162285509520971,0.017116364916546,-0.00483107140810596,0.0250025463485559,0.00166689035717102,0.0132642241265171,stop,"T77Q,I86*",-1.30424701247034,-1.91586609248435
ERBIN_PDZ1 abundance,2,EIRVRVEKDPELGFSISGGVGGRGNPFRPDDDGIFVTRVQPEGPASKLLQPGDKIIQANGYSFINIEHGQAVSLLKQFQNTVELIYVREV*,2,2,FALSE,FALSE,212.333333333333,186,235,216,20,23,16,-0.8912214364454,0.156267043080972,-0.826258801465365,0.167786854789276,-0.955385573081135,0.172955995872677,-0.889742267467921,0.0953890229729521,0.0264067922194123,0.0189384826545497,0.0321070572957091,0.018435439069844,0.0184095051554098,0.0206694465854228,0.0260356418182922,0.0112510880721402,missense,"T77Q,I86Y",-1.0485251314815,-1.55072843823627
ERBIN_PDZ1 abundance,2,EIRVRVEKDPELGFSISGGVGGRGNPFRPDDDGIFVTRVQPEGPASKLLQPGDKIIQANGYSFINIEHGQAVSLLKQFQNTVELIWVREV*,2,2,FALSE,FALSE,638.333333333333,587,731,597,18,9,28,-1.21735854913857,0.152513633585102,-1.42097541565981,0.207283612674695,-1.07546232402601,0.12800552026397,-1.18655661473361,0.0886326503318825,-0.0131187656331412,0.0184835954356489,-0.0332369287905378,0.0227751120100603,0.0040594967773637,0.0152975515557328,-0.0089734636120882,0.0104541772614023,missense,"T77Q,I86W",-1.41590522917246,-2.07529953308975
ERBIN_PDZ1 abundance,2,EIRVRVEKDPELGFSISGGVGGRGNPFRPDDDGIFVTRVQPEGPASKLLQPGDKIIQANGYSFINIEHGQAVSLLKQFQNTVELICVREV*,2,2,FALSE,FALSE,252.333333333333,219,284,254,567,743,621,-0.0642577280558996,0.0733336692924546,0.116353673432157,0.107465791343039,-0.036677259542057,0.0707991482000315,-0.0194706937033943,0.0460269003119855,0.126629062625856,0.00888753249890313,0.135675807477436,0.0118077131303601,0.1282015497646,0.00846099150613582,0.128683743433519,0.0054288501229812,missense,"T77Q,I86C",0.0286480534827594,-0.0126649434118074
ERBIN_PDZ1 abundance,2,EIRVRVEKDPELGFSISGGVGGRGNPFRPDDDGIFVTRVQPEGPASKLLQPGDKIIQANGYSFINIEHGQAVSLLKQFQNTVELIFVREV*,2,2,FALSE,FALSE,406.333333333333,365,466,388,447,147,172,-0.258859439393759,0.0627053064282013,-0.490519853466157,0.0970476745869162,-0.485302407606186,0.0732417450018532,-0.381015571797443,0.0427600797756874,0.103044683846717,0.00759944857677616,0.0689960908674173,0.010663031343928,0.0745877187551493,0.00875289884285599,0.0860397039131563,0.00504353025677198,missense,"T77Q,I86F",-0.41885185296536,-0.65163672590011
ERBIN_PDZ1 abundance,2,EIRVRVEKDPELGFSISGGVGGRGNPFRPDDDGIFVTRVQPEGPASKLLQPGDKIIQANGYSFINIEHGQAVSLLKQFQNTVELMIVREV*,2,2,FALSE,FALSE,37,39,43,29,308,49,225,0.225646137978623,0.157159683831974,-0.122067299959127,0.274873580409573,0.266733265554964,0.189243116511996,0.18333112948465,0.110671106381537,0.161763402088188,0.0190466645273637,0.10947950423635,0.0302015026738223,0.164461221540099,0.022615870983063,0.152604118155527,0.0130536022503653,missense,"T77Q,I85M",0.279664738831985,0.345754302180806
ERBIN_PDZ1 abundance,2,EIRVRVEKDPELGFSISGGVGGRGNPFRPDDDGIFVTRVQPEGPASKLLQPGDKIIQANGYSFINIEHGQAVSLLKQFQNTVELQIVREV*,2,2,FALSE,FALSE,46.6666666666667,29,50,61,211,20,349,0.204336925680777,0.182032462876716,-0.422398224589084,0.276107928055933,0.18670191675813,0.132711401123136,0.112182390195878,0.09996276726915,0.159180873235475,0.0220610729734568,0.0764808973504939,0.0303371255797648,0.154896917736875,0.0158599371068385,0.144212159552631,0.0117905589493141,missense,"T77Q,I85Q",0.191600832786703,0.220010474734532
ERBIN_PDZ1 abundance,2,EIRVRVEKDPELGFSISGGVGGRGNPFRPDDDGIFVTRVQPEGPASKLLQPGDKIIQANGYSFINIEHGQAVSLLKQFQNTVELLIVREV*,2,2,FALSE,FALSE,77,109,77,45,276,138,194,-0.075992278270379,0.0994310503036384,-0.00753604795365873,0.202397120618845,0.0475965649831944,0.158725893489287,-0.0361945983753985,0.0777907153350571,0.125206916463017,0.0120503542165533,0.12206352889425,0.0222382128192743,0.138272858977009,0.0189688502017328,0.126711167150521,0.00917537639186945,missense,"T77Q,I85L",0.00794814531196146,-0.0422217255041683
ERBIN_PDZ1 abundance,2,EIRVRVEKDPELGFSISGGVGGRGNPFRPDDDGIFVTRVQPEGPASKLLQPGDKIIQANGYSFINIEHGQAVSLLKQFQNTVELEIVREV*,2,2,FALSE,FALSE,126,118,124,136,591,320,877,0.107265408065657,0.0939645837690882,0.112428563196332,0.159338564372582,0.218139441738587,0.0902429099353749,0.157432279504026,0.0602541670087681,0.147416478028661,0.0113878563564472,0.135244539302787,0.0175071902900637,0.158653921014401,0.010784656508789,0.149549361612086,0.00710694919185118,missense,"T77Q,I85E",0.247608599620331,0.299982296161094
ERBIN_PDZ1 abundance,2,EIRVRVEKDPELGFSISGGVGGRGNPFRPDDDGIFVTRVQPEGPASKLLQPGDKIIQANGYSFINIEHGQAVSLLKQFQNTVELDIVREV*,2,2,FALSE,FALSE,27.3333333333333,12,37,33,58,69,95,0.0980126555594805,0.285244792397932,0.0192374890730894,0.290697726746664,0.00624671660512404,0.184858620415682,0.0302518512979441,0.136861706688569,0.146295108548634,0.0345696920260383,0.12500524868011,0.0319401673981603,0.133331263988912,0.0220918931503808,0.134548493019429,0.0161427706004824,missense,"T77Q,I85D",0.0901918218629415,0.0752115696696345
ERBIN_PDZ1 abundance,2,EIRVRVEKDPELGFSISGGVGGRGNPFRPDDDGIFVTRVQPEGPASKLLQPGDKIIQANGYSFINIEHGQAVSLLKQFQNTVELAIVREV*,2,2,FALSE,FALSE,145,130,168,137,185,386,429,-0.221214571090514,0.0966615643494348,0.0785241237470185,0.137330081638049,0.000986425660832189,0.0928865661713444,-0.0702942571309616,0.0601980354324897,0.107606980997399,0.0117147117120841,0.13151931763122,0.0150890268231952,0.132702622569756,0.0111005918487804,0.122689129268892,0.0071003285001966,missense,"T77Q,I85A",-0.0342584935525443,-0.102487327528869
ERBIN_PDZ1 abundance,2,EIRVRVEKDPELGFSISGGVGGRGNPFRPDDDGIFVTRVQPEGPASKLLQPGDKIIQANGYSFINIEHGQAVSLLKQFQNTVELGIVREV*,2,2,FALSE,FALSE,444.666666666667,356,547,431,1044,693,1071,-0.0316735056346107,0.056994254956499,-0.0988042506541254,0.0791595271243115,-0.0332816445867413,0.0539951838925206,-0.0455731217556091,0.0351270667569105,0.130578044567095,0.00690730871731757,0.112035512146384,0.00869758623779378,0.128607349410859,0.00645280068901528,0.12560497495724,0.00414322014714434,missense,"T77Q,I85G",-0.00366006321083775,-0.0587967405699398
ERBIN_PDZ1 abundance,2,EIRVRVEKDPELGFSISGGVGGRGNPFRPDDDGIFVTRVQPEGPASKLLQPGDKIIQANGYSFINIEHGQAVSLLKQFQNTVELVIVREV*,2,2,FALSE,FALSE,235.333333333333,154,287,265,758,1157,1290,0.101261688669088,0.0819186035339157,0.235084890365008,0.104645650236126,0.131705891702029,0.0665365825671026,0.142223978351635,0.0463133930525786,0.146688868844965,0.00992796703338212,0.148721299737261,0.0114978525062359,0.148324509555406,0.00795158521338409,0.14775555001448,0.00546264180001049,missense,"T77Q,I85V",0.228784620205086,0.273104096842685
ERBIN_PDZ1 abundance,2,EIRVRVEKDPELGFSISGGVGGRGNPFRPDDDGIFVTRVQPEGPASKLLQPGDKIIQANGYSFINIEHGQAVSLLKQFQNTVEL*IVREV*,2,2,FALSE,TRUE,217.666666666667,184,255,214,24,3,1,-0.841017605655343,0.145966936566455,-1.43401736283598,0.355949182790126,-1.68140265336867,0.634817734971806,-0.959075333173658,0.132096278865434,0.032491148586972,0.0176901811271181,-0.0346699017300474,0.0391096160633649,-0.0683545944954332,0.0758651424500958,0.0178578410163286,0.0155806907461294,stop,"T77Q,I85*",-1.13434169893128,-1.67326335786484
ERBIN_PDZ1 abundance,2,EIRVRVEKDPELGFSISGGVGGRGNPFRPDDDGIFVTRVQPEGPASKLLQPGDKIIQANGYSFINIEHGQAVSLLKQFQNTVELYIVREV*,2,2,FALSE,FALSE,61,63,68,52,177,218,163,-0.0430130863906698,0.130067749393532,0.174665159214618,0.212670032780576,0.028615381742607,0.147205844134095,0.0207263567051531,0.0886075118847698,0.129203765965387,0.0157633098268157,0.142082732767052,0.02336694037344,0.136004475327516,0.0175921240373281,0.133424965644329,0.010451212194001,missense,"T77Q,I85Y",0.0784017006430879,0.0583768068840999
ERBIN_PDZ1 abundance,2,EIRVRVEKDPELGFSISGGVGGRGNPFRPDDDGIFVTRVQPEGPASKLLQPGDKIIQANGYSFINIEHGQAVSLLKQFQNTVELSIVREV*,2,2,FALSE,FALSE,243.333333333333,204,346,180,755,337,625,0.00466224001139869,0.075202519662074,-0.167115569716882,0.100680548017198,0.0539321875492122,0.0807671174096673,-0.0172456567555549,0.0482933891567224,0.134981685124244,0.00911402421213435,0.10452986361424,0.0110621902461944,0.139030010017382,0.00965223327895864,0.128946185440824,0.00569618136101987,missense,"T77Q,I85S",0.0314020790168806,-0.00873255241194531
ERBIN_PDZ1 abundance,2,EIRVRVEKDPELGFSISGGVGGRGNPFRPDDDGIFVTRVQPEGPASKLLQPGDKIIQANGYSFINIEHGQAVSLLKQFQNTVELWIVREV*,2,2,FALSE,FALSE,101.666666666667,97,129,79,344,328,277,0.0175321903538147,0.104516955731188,0.108171870364546,0.156372859645262,0.0580585037621005,0.119499836976834,0.0498571602799903,0.0702787502358984,0.136541433914003,0.0126667307078677,0.13477683877024,0.0171813359859926,0.139523133555115,0.0142810631391912,0.136860929515409,0.00828934382448018,missense,"T77Q,I85W",0.114458170155863,0.109860765344958
ERBIN_PDZ1 abundance,2,EIRVRVEKDPELGFSISGGVGGRGNPFRPDDDGIFVTRVQPEGPASKLLQPGDKIIQANGYSFINIEHGQAVSLLKQFQNTVELCIVREV*,2,2,FALSE,FALSE,265.333333333333,238,306,252,1087,986,1153,0.0832919289492013,0.0687962611943647,0.176123593620471,0.103430667413739,0.127979020859329,0.0689001181077158,0.118391779315567,0.0440476752531493,0.144511058501519,0.00833763008270547,0.142242977016581,0.0113643572939848,0.147879122522564,0.00823404417852698,0.144944553927607,0.00519540150638444,missense,"T77Q,I85C",0.199286465244862,0.230984560316624
ERBIN_PDZ1 abundance,2,EIRVRVEKDPELGFSISGGVGGRGNPFRPDDDGIFVTRVQPEGPASKLLQPGDKIIQANGYSFINIEHGQAVSLLKQFQNTVELFIVREV*,2,2,FALSE,FALSE,133,86,155,158,319,420,237,0.0292071356777428,0.110381124877617,0.126425164929893,0.142958057056578,-0.165032529717036,0.0915119462606276,-0.0444197088673765,0.0631929013782115,0.137956356377183,0.0133774273683623,0.13678240410613,0.0157073958726967,0.112862200657603,0.0109363151917241,0.125741019436831,0.00745357145697921,missense,"T77Q,I85F",-0.00223243363881578,-0.0567582708424078
ERBIN_PDZ1 abundance,2,EIRVRVEKDPELGFSISGGVGGRGNPFRPDDDGIFVTRVQPEGPASKLLQPGDKIIQANGYSFINIEHGQAVSLLKQFQNTVEFIIVREV*,2,2,FALSE,FALSE,333.666666666667,234,405,362,541,949,1273,-0.0936807552807005,0.0717599547663236,0.0847401999424722,0.0915723371271415,0.0588250996733755,0.0595259239993384,0.0142948090894573,0.0409730278188275,0.123063195634616,0.00869680920454283,0.132202303757271,0.0100614332613292,0.139614747107804,0.0071137626674591,0.132666367784648,0.00483274836248816,missense,"T77Q,L84F",0.0704410928991391,0.0470100922847285
ERBIN_PDZ1 abundance,2,EIRVRVEKDPELGFSISGGVGGRGNPFRPDDDGIFVTRVQPEGPASKLLQPGDKIIQANGYSFINIEHGQAVSLLKQFQNTVDLIIVREV*,2,2,FALSE,FALSE,402.666666666667,381,436,391,1318,968,1207,0.0110701281916092,0.0571667622646352,0.0692685743804646,0.0886973381474896,0.0245900378275986,0.0579775579886628,0.0267007262619495,0.0369964848498274,0.135758276763534,0.00692821540754801,0.130502371955593,0.00974554517473385,0.135523418682908,0.00692872214087392,0.134129639578122,0.00436371708643078,missense,"T77Q,E83D",0.0857964391105415,0.0689355336044851
ERBIN_PDZ1 abundance,2,EIRVRVEKDPELGFSISGGVGGRGNPFRPDDDGIFVTRVQPEGPASKLLQPGDKIIQANGYSFINIEHGQAVSLLKQFQNTVALIIVREV*,2,2,FALSE,FALSE,219,168,275,214,393,403,423,-0.114290088999191,0.087253077449976,-0.0530082382362368,0.109748124787841,-0.0938723646812662,0.0766166958573075,-0.0920248418587394,0.0509825146982849,0.120565487215399,0.0105744683028667,0.117067310362234,0.0120584825914813,0.121366336191011,0.00915622898520383,0.120126017550045,0.00601336238837708,missense,"T77Q,E83A",-0.0611553885770504,-0.140892602501149
ERBIN_PDZ1 abundance,2,EIRVRVEKDPELGFSISGGVGGRGNPFRPDDDGIFVTRVQPEGPASKLLQPGDKIIQANGYSFINIEHGQAVSLLKQFQNTVGLIIVREV*,2,2,FALSE,FALSE,432.333333333333,346,487,464,53,80,60,-0.744205017843703,0.11441778997096,-0.679505145691009,0.105005946271883,-0.772479537704951,0.108728207494975,-0.730392835851564,0.0630356356570991,0.0442241632960477,0.0138666432026498,0.0482314913743073,0.0115374397291005,0.040268050788847,0.0129937783642988,0.0448308284496669,0.007435022042971,missense,"T77Q,E83G",-0.851291371410559,-1.26910422910583
ERBIN_PDZ1 abundance,2,EIRVRVEKDPELGFSISGGVGGRGNPFRPDDDGIFVTRVQPEGPASKLLQPGDKIIQANGYSFINIEHGQAVSLLKQFQNTVVLIIVREV*,2,2,FALSE,FALSE,620.333333333333,529,682,650,1479,849,907,-0.0451358163764833,0.0476360490731584,-0.0970314801475196,0.07148083893505,-0.187825967697676,0.0472267282633715,-0.113476393912214,0.0303622501932792,0.128946505802117,0.00577315901879466,0.112230293809705,0.00785389685326334,0.110138226004618,0.00564392308181461,0.117595817597099,0.00358121239054734,missense,"T77Q,E83V",-0.087706912658107,-0.178804732594121
ERBIN_PDZ1 abundance,2,EIRVRVEKDPELGFSISGGVGGRGNPFRPDDDGIFVTRVQPEGPASKLLQPGDKIIQANGYSFINIEHGQAVSLLKQFQNTV*LIIVREV*,2,2,FALSE,TRUE,243.666666666667,194,369,168,14,74,13,-0.994883995708256,0.179891002426548,-0.620467350367156,0.115606452625516,-0.943910525509636,0.192191998309835,-0.773531557131593,0.086777148547939,0.0138436084423406,0.0218015428077143,0.0547182193118309,0.0127021614186353,0.0197808532931112,0.0229682829043706,0.0397426376147661,0.0102353217438751,stop,"T77Q,E83*",-0.904686053251641,-1.34534490433231
ERBIN_PDZ1 abundance,2,EIRVRVEKDPELGFSISGGVGGRGNPFRPDDDGIFVTRVQPEGPASKLLQPGDKIIQANGYSFINIEHGQAVSLLKQFQNTVYLIIVREV*,2,2,FALSE,FALSE,237,138,312,261,311,198,194,-0.100324674360156,0.0911852650406626,-0.289990480709112,0.109090533982771,-0.349507242961068,0.0795000742003523,-0.253043499868547,0.0525212828986295,0.122257998686086,0.0110510221878856,0.0910290864666222,0.0119862303567339,0.090816187089125,0.00950081278726527,0.101133946491304,0.00619485933640217,missense,"T77Q,E83Y",-0.260455223152626,-0.425466897854981
ERBIN_PDZ1 abundance,2,EIRVRVEKDPELGFSISGGVGGRGNPFRPDDDGIFVTRVQPEGPASKLLQPGDKIIQANGYSFINIEHGQAVSLLKQFQNTVWLIIVREV*,2,2,FALSE,FALSE,227,236,263,182,317,232,142,-0.234838247797069,0.0749222201260976,-0.1955174672335,0.115695095953652,-0.336769073572913,0.0932036015353985,-0.258742944548626,0.052130635347983,0.105955885795805,0.00908005385091482,0.101409229093776,0.0127119010295057,0.0923384870847744,0.011138479783743,0.100461699810719,0.0061487826510509,missense,"T77Q,E83W",-0.267509675077341,-0.435539739560336
ERBIN_PDZ1 abundance,2,EIRVRVEKDPELGFSISGGVGGRGNPFRPDDDGIFVTRVQPEGPASKLLQPGDKIIQANGYSFINIEHGQAVSLLKQFQNTVCLIIVREV*,2,2,FALSE,FALSE,189.666666666667,146,234,189,298,59,216,-0.126072845850298,0.0895243860043947,-0.554788286973181,0.138191329668529,-0.236479531076957,0.0867711222581981,-0.24581149860093,0.0568005381368761,0.119137498742283,0.010849735158967,0.061934650973803,0.0151836557237124,0.104323786184915,0.0103697536915304,0.101986957463257,0.00669959537486994,missense,"T77Q,E83C",-0.251503858918808,-0.412685511584797
ERBIN_PDZ1 abundance,2,EIRVRVEKDPELGFSISGGVGGRGNPFRPDDDGIFVTRVQPEGPASKLLQPGDKIIQANGYSFINIEHGQAVSLLKQFQNTVFLIIVREV*,2,2,FALSE,FALSE,116,63,151,134,83,50,34,-0.239871846523296,0.139096382933861,-0.476607577663567,0.164267990197001,-0.63190125746767,0.139641766225762,-0.446099586126785,0.0845072752625532,0.105345848514193,0.0168575176413784,0.0705246904302592,0.0180488067924383,0.0570681347626579,0.0166881640242311,0.0783630766190965,0.00996759131273612,missense,"T77Q,E83F",-0.499409183709988,-0.766662138144218
ERBIN_PDZ1 abundance,2,EIRVRVEKDPELGFSISGGVGGRGNPFRPDDDGIFVTRVQPEGPASKLLQPGDKIIQANGYSFINIEHGQAVSLLKQFQNT*ELIIVREV*,2,2,FALSE,TRUE,159.333333333333,129,186,163,3,1,4,-1.28924558752313,0.366259136442335,-1.6586666309996,0.59985816351864,-1.24564832620895,0.325551288623681,-1.3205279986843,0.225479928580968,-0.0218309764914964,0.0443880690760195,-0.0593530504815801,0.0659089094791425,-0.0162789162620808,0.0389056472836958,-0.0247753220754369,0.0265952460345852,stop,"T77Q,V82*",-1.58172746983234,-2.31207216960634
ERBIN_PDZ1 abundance,2,EIRVRVEKDPELGFSISGGVGGRGNPFRPDDDGIFVTRVQPEGPASKLLQPGDKIIQANGYSFINIEHGQAVSLLKQFQNTYELIIVREV*,2,2,FALSE,FALSE,265.666666666667,250,339,208,780,223,407,-0.0157661670204999,0.0684904316009465,-0.279689480888007,0.104704610496067,-0.0951944545500887,0.0787097513629392,-0.0949722983976555,0.0463337007680852,0.132505903765578,0.00830056565545323,0.0921609001286576,0.0115043307150386,0.121208337239966,0.00940636370158468,0.119778366509343,0.00546503708500858,missense,"T77Q,V82Y",-0.0648035844314022,-0.146101752658126
ERBIN_PDZ1 abundance,2,EIRVRVEKDPELGFSISGGVGGRGNPFRPDDDGIFVTRVQPEGPASKLLQPGDKIIQANGYSFINIEHGQAVSLLKQFQNTWELIIVREV*,2,2,FALSE,FALSE,237,203,287,221,2,4,5,-1.5125016528354,0.441510702743132,-1.38540281552927,0.311150954833589,-1.26700067204714,0.290730512078789,-1.35796448118154,0.191425108836015,-0.0488880643910128,0.0535080374008626,-0.0293284193719298,0.0341874485731468,-0.0188306703631694,0.034744321871263,-0.0291909366667202,0.0225784968920767,missense,"T77Q,V82W",-1.62806424136559,-2.37823506500526
ERBIN_PDZ1 abundance,2,EIRVRVEKDPELGFSISGGVGGRGNPFRPDDDGIFVTRVQPEGPASKLLQPGDKIIQANGYSFINIEHGQAVSLLKQFQNTCELIIVREV*,2,2,FALSE,FALSE,145.333333333333,91,166,179,163,281,405,-0.160020674237643,0.112937225490812,-0.00853808722922959,0.139987773647557,-0.0570381953572862,0.0834067792555091,-0.07753431103514,0.0605030786263748,0.115023257208064,0.0136872090483112,0.121953430674496,0.0153810384898376,0.125768276068949,0.00996769126149873,0.12183516849244,0.00713630819401505,missense,"T77Q,V82C",-0.043219824886787,-0.115282945524765
ERBIN_PDZ1 abundance,2,EIRVRVEKDPELGFSISGGVGGRGNPFRPDDDGIFVTRVQPEGPASKLLQPGDKIIQANGYSFINIEHGQAVSLLKQFQNTFELIIVREV*,2,2,FALSE,FALSE,55,41,69,55,89,16,64,-0.110066095441979,0.16315709124136,-0.578809378556069,0.253952429665912,-0.231745406127191,0.156290559043008,-0.24036773605604,0.103136645066065,0.121077405961278,0.0197735087419564,0.0592953538082197,0.0279028088918203,0.104889547101639,0.0186778107671007,0.102629046562479,0.0121649162653904,missense,"T77Q,V82F",-0.24476587595413,-0.403064546477813
ERBIN_PDZ1 abundance,2,EIRVRVEKDPELGFSISGGVGGRGNPFRPDDDGIFVTRVQPEGPASKLLQPGDKIIQANGYSFINIEHGQAVSLLKQFQNRVELIIVREV*,2,2,FALSE,FALSE,492.666666666667,409,553,516,1041,899,1672,-0.077755631582298,0.053551212754255,-0.0439853349261097,0.0785050593812401,0.0192613415214541,0.0492572652928363,-0.028503683359623,0.03291328038197,0.12499321026206,0.00649003586348688,0.118058694248748,0.00862567714684786,0.134886602346394,0.00588658640469322,0.127618306772051,0.00388210513934703,missense,"T77Q,T81R",0.0174675271607749,-0.0286292838064664
ERBIN_PDZ1 abundance,2,EIRVRVEKDPELGFSISGGVGGRGNPFRPDDDGIFVTRVQPEGPASKLLQPGDKIIQANGYSFINIEHGQAVSLLKQFQNSVELIIVREV*,2,2,FALSE,FALSE,347.666666666667,294,360,389,1266,642,1835,0.0573519373160415,0.0601900523879292,-0.0413077164260996,0.0967471905497723,0.129745495109327,0.0544909957189945,0.076584142553068,0.0372769381795017,0.14136731128574,0.00729461721838926,0.118352895321718,0.0106300159139339,0.148090228503427,0.00651205365686999,0.140013363853081,0.00439679641792981,missense,"T77Q,T81S",0.147539324921197,0.157096360531898
ERBIN_PDZ1 abundance,2,EIRVRVEKDPELGFSISGGVGGRGNPFRPDDDGIFVTRVQPEGPASKLLQPGDKIIQANGYSFINIEHGQAVSLLKQFQNMVELIIVREV*,2,2,FALSE,FALSE,67.3333333333333,36,103,63,130,108,85,0.0222332532495215,0.168194756645342,-0.145940316834523,0.179673097953088,-0.192869122850237,0.143693727237975,-0.113942790681422,0.0933493416915495,0.137111170157506,0.020384038876729,0.106856476654288,0.0197414300063272,0.109535533825478,0.0171724015974102,0.11754080632889,0.0110105086739986,missense,"T77Q,T81M",-0.0882841923354975,-0.179629013044555
ERBIN_PDZ1 abundance,2,EIRVRVEKDPELGFSISGGVGGRGNPFRPDDDGIFVTRVQPEGPASKLLQPGDKIIQANGYSFINIEHGQAVSLLKQFQNQVELIIVREV*,2,2,FALSE,FALSE,110,96,116,118,220,279,228,-0.0959731609455487,0.107896626917581,0.0922275560706124,0.164820713616024,-0.0985086434793237,0.102590702587889,-0.06526003835587,0.0677717179559989,0.122785371954939,0.0130763234337531,0.133024970693057,0.0181095368116443,0.120812268571163,0.0122603037645621,0.123282912883062,0.00799364060725732,missense,"T77Q,T81Q",-0.0280274208216319,-0.0935901644405304
ERBIN_PDZ1 abundance,2,EIRVRVEKDPELGFSISGGVGGRGNPFRPDDDGIFVTRVQPEGPASKLLQPGDKIIQANGYSFINIEHGQAVSLLKQFQNHVELIIVREV*,2,2,FALSE,FALSE,123.333333333333,87,153,130,381,352,326,0.0723703487555486,0.10895541561322,0.0794822467978988,0.144362345622202,-0.0300126467306152,0.0961265284717932,0.0277076441173044,0.0644903777774279,0.143187438671133,0.0132046412860133,0.131624590592848,0.0158616908937253,0.128998017431555,0.0114877899182663,0.134248405041054,0.00760660815642466,missense,"T77Q,T81H",0.087042745373951,0.0707150971824485
ERBIN_PDZ1 abundance,2,EIRVRVEKDPELGFSISGGVGGRGNPFRPDDDGIFVTRVQPEGPASKLLQPGDKIIQANGYSFINIEHGQAVSLLKQFQNPVELIIVREV*,2,2,FALSE,FALSE,203.333333333333,178,208,224,834,567,1068,0.0894426093936882,0.0775282448783367,0.124829250617414,0.123384913722775,0.138073962572111,0.0714203319013044,0.117142369387472,0.0483309734364392,0.145256478345748,0.00939588599053004,0.136607054367884,0.0135568132672307,0.1490855383942,0.00853522728656315,0.144797186644652,0.00570061440822009,missense,"T77Q,T81P",0.197740015938526,0.228776431430876
ERBIN_PDZ1 abundance,2,EIRVRVEKDPELGFSISGGVGGRGNPFRPDDDGIFVTRVQPEGPASKLLQPGDKIIQANGYSFINIEHGQAVSLLKQFQNLVELIIVREV*,2,2,FALSE,FALSE,269.333333333333,206,315,287,515,469,804,-0.0969892429811197,0.0759772524734511,-0.0709060052450873,0.104529845307346,-0.000717399130779279,0.0654183223176929,-0.0470660354854852,0.0447920235665865,0.122662229853912,0.00920791645979513,0.115100808316574,0.0114851285374172,0.132499003635683,0.00781794532205132,0.125428886521323,0.0052831970217364,missense,"T77Q,T81L",-0.00550790782137841,-0.0614352228300371
ERBIN_PDZ1 abundance,2,EIRVRVEKDPELGFSISGGVGGRGNPFRPDDDGIFVTRVQPEGPASKLLQPGDKIIQANGYSFINIEHGQAVSLLKQFQNEVELIIVREV*,2,2,FALSE,FALSE,85.6666666666667,64,89,104,276,275,511,0.0683740902210577,0.126202925994575,0.164093118943266,0.186544009262142,0.146708283385602,0.103278903213869,0.122858762450129,0.0734671410297363,0.142703119831751,0.0152949200149849,0.140921138764285,0.0204963655878508,0.150117399891428,0.0123425485344353,0.145471432378579,0.00866541294136425,missense,"T77Q,T81E",0.204815445617533,0.238879226646522
ERBIN_PDZ1 abundance,2,EIRVRVEKDPELGFSISGGVGGRGNPFRPDDDGIFVTRVQPEGPASKLLQPGDKIIQANGYSFINIEHGQAVSLLKQFQNDVELIIVREV*,2,2,FALSE,FALSE,86.3333333333333,118,72,69,526,376,295,0.0769779610593086,0.0943862175294678,0.314640937437768,0.205396871966883,0.110159005700849,0.126390876550611,0.11581190934507,0.0709680936740258,0.143745849350526,0.0114389554461854,0.157462453269756,0.0225678079670639,0.145749506549373,0.0151045903818841,0.14464025954081,0.00837065154199946,missense,"T77Q,T81D",0.196093247361285,0.226425059647367
ERBIN_PDZ1 abundance,2,EIRVRVEKDPELGFSISGGVGGRGNPFRPDDDGIFVTRVQPEGPASKLLQPGDKIIQANGYSFINIEHGQAVSLLKQFQNAVELIIVREV*,2,2,FALSE,FALSE,47.6666666666667,29,55,59,137,343,101,0.0920725823030012,0.184683777529401,0.365553580659533,0.234041668189716,-0.13032027494604,0.144746955526798,0.0330843712352538,0.102434203660588,0.145575212836034,0.0223823939351365,0.163056436977111,0.0257151307778845,0.117010556961925,0.0172982697163398,0.13488258734483,0.0120820636491016,missense,"T77Q,T81A",0.093697755659157,0.0802175880727099
ERBIN_PDZ1 abundance,2,EIRVRVEKDPELGFSISGGVGGRGNPFRPDDDGIFVTRVQPEGPASKLLQPGDKIIQANGYSFINIEHGQAVSLLKQFQNGVELIIVREV*,2,2,FALSE,FALSE,262,248,276,262,1460,575,1077,0.149477541132949,0.0653274332339242,0.0310227131434759,0.108230134110284,0.0928313184777183,0.0668373762326957,0.107543619012765,0.0428927258978673,0.152532296016541,0.00791723217368266,0.126300140228956,0.0118916946468605,0.143678727194773,0.00798753215221579,0.143665018786314,0.00505917580126505,missense,"T77Q,T81G",0.185859222833824,0.211812200962671
ERBIN_PDZ1 abundance,2,EIRVRVEKDPELGFSISGGVGGRGNPFRPDDDGIFVTRVQPEGPASKLLQPGDKIIQANGYSFINIEHGQAVSLLKQFQNVVELIIVREV*,2,2,FALSE,FALSE,684.666666666667,560,777,717,2892,2118,3704,0.11203395839929,0.0472362089250195,0.126048874288373,0.066758546882413,0.160584077437272,0.0430833956916834,0.136223373361759,0.0287325526007667,0.147994393281937,0.00572470116382522,0.136741059489455,0.00733503899925724,0.151775653960819,0.00514876597064284,0.147047781624333,0.00338899036569746,missense,"T77Q,T81V",0.2213574089948,0.262499003260383
ERBIN_PDZ1 abundance,2,EIRVRVEKDPELGFSISGGVGGRGNPFRPDDDGIFVTRVQPEGPASKLLQPGDKIIQANGYSFINIEHGQAVSLLKQFQN*VELIIVREV*,2,2,FALSE,TRUE,31,29,27,37,0,1,8,,,-1.10502678534565,0.672321827113403,-0.673938386584607,0.276659015997817,-0.736364210857828,0.255844559374489,,,0.00147766032714078,0.0738707933624579,0.0520444049376064,0.0330626800458085,0.0441265077216277,0.0301767392157535,stop,"T77Q,T81*",-0.858682403391863,-1.27965766344508
ERBIN_PDZ1 abundance,2,EIRVRVEKDPELGFSISGGVGGRGNPFRPDDDGIFVTRVQPEGPASKLLQPGDKIIQANGYSFINIEHGQAVSLLKQFQNYVELIIVREV*,2,2,FALSE,FALSE,231,112,327,254,669,915,779,0.153055715771632,0.0957000646842888,0.135643641789414,0.100567600865954,0.0228799147601025,0.0698753134955249,0.084310646855286,0.0492143408507177,0.152965945985169,0.0115981846160841,0.137795276471333,0.0110497802732708,0.135319047060984,0.00835058682208765,0.140924701213342,0.00580480715774562,missense,"T77Q,T81Y",0.157102757186206,0.170751700506338
ERBIN_PDZ1 abundance,2,EIRVRVEKDPELGFSISGGVGGRGNPFRPDDDGIFVTRVQPEGPASKLLQPGDKIIQANGYSFINIEHGQAVSLLKQFQNWVELIIVREV*,2,2,FALSE,FALSE,56.6666666666667,61,57,52,190,216,308,-0.0162036009519346,0.131278396986488,0.222641809136207,0.231314717741509,0.195807851354536,0.14324915129637,0.101740425559747,0.0892834796233165,0.132452889804607,0.0159100319250132,0.147354126688319,0.0254155093987394,0.155985140367152,0.0171192716747857,0.142980534989283,0.0105309422543715,missense,"T77Q,T81W",0.178676356515772,0.201556000171369
ERBIN_PDZ1 abundance,2,EIRVRVEKDPELGFSISGGVGGRGNPFRPDDDGIFVTRVQPEGPASKLLQPGDKIIQANGYSFINIEHGQAVSLLKQFQNCVELIIVREV*,2,2,FALSE,FALSE,97.6666666666667,94,125,74,285,252,118,-0.0232106303922219,0.106982289265519,0.0415926054836493,0.159657287651511,-0.14896501066582,0.130562847242268,-0.04930728132678,0.0734687222996458,0.131603686396784,0.0129655120468953,0.127461498229598,0.0175422097413564,0.114782381135381,0.0156031699479295,0.125164532683053,0.00866559945136785,missense,"T77Q,T81C",-0.00828199581176548,-0.0653962604134104
ERBIN_PDZ1 abundance,2,EIRVRVEKDPELGFSISGGVGGRGNPFRPDDDGIFVTRVQPEGPASKLLQPGDKIIQANGYSFINIEHGQAVSLLKQFQNFVELIIVREV*,2,2,FALSE,FALSE,131.666666666667,103,164,128,536,132,321,0.117214487787974,0.0999688773525541,-0.221808798779747,0.14556682056274,-0.0300000542013759,0.0968301532680134,-0.00763522205391426,0.0627567724624408,0.148622237541575,0.0121155351276157,0.0985204912281389,0.0159940315613261,0.128999522326538,0.0115718779839519,0.130079731459745,0.00740213026711048,missense,"T77Q,T81F",0.0432973343239996,0.00825232820416819
ERBIN_PDZ1 abundance,2,EIRVRVEKDPELGFSISGGVGGRGNPFRPDDDGIFVTRVQPEGPASKLLQPGDKIIQANGYSFINIEHGQAVSLLKQFQTTVELIIVREV*,2,2,FALSE,FALSE,413.666666666667,367,421,453,1361,1560,2032,0.0258716437190721,0.0553796698582754,0.211449048718511,0.0873514622933603,0.122015808467677,0.0515517862574935,0.0984640074626991,0.0346396435463201,0.137552117867526,0.0067116321928622,0.146124331583316,0.00959766820108453,0.147166477092813,0.00616079764714722,0.142594083095531,0.00408572882057616,missense,"T77Q,N80T",0.174620990555,0.195765463951676
ERBIN_PDZ1 abundance,2,EIRVRVEKDPELGFSISGGVGGRGNPFRPDDDGIFVTRVQPEGPASKLLQPGDKIIQANGYSFINIEHGQAVSLLKQFQRTVELIIVREV*,2,2,FALSE,FALSE,616,484,754,610,1993,1432,1768,0.0475807985000399,0.0479304600085962,0.0187459996092487,0.066795096650897,-0.00301527353434546,0.0459085154124512,0.0207093678595722,0.0296970174883531,0.1401831169775,0.00580883958383364,0.124951246690052,0.00733905487422402,0.132224391633914,0.00548638746142262,0.133422961818397,0.00350274852208196,missense,"T77Q,N80R",0.0783806728059679,0.0583467818620321
ERBIN_PDZ1 abundance,2,EIRVRVEKDPELGFSISGGVGGRGNPFRPDDDGIFVTRVQPEGPASKLLQPGDKIIQANGYSFINIEHGQAVSLLKQFQSTVELIIVREV*,2,2,FALSE,FALSE,872,756,992,868,3700,2488,2528,0.101316263227809,0.0389115694636277,0.0955651983493323,0.0580737911172491,0.00708494881723542,0.0383442610642113,0.0611258959366786,0.0247150593518074,0.146695482903267,0.00471581255278741,0.133391691321699,0.00638080878887375,0.133431438578679,0.00458240636252742,0.138190071311641,0.00291512902437638,missense,"T77Q,N80S",0.128405977074718,0.129776423248625
ERBIN_PDZ1 abundance,2,EIRVRVEKDPELGFSISGGVGGRGNPFRPDDDGIFVTRVQPEGPASKLLQPGDKIIQANGYSFINIEHGQAVSLLKQFQMTVELIIVREV*,2,2,FALSE,FALSE,267,253,328,220,568,715,411,-0.101314362385752,0.0695015440153165,0.0640127922022222,0.100953733059988,-0.107361649210428,0.0770127740236803,-0.0692249740863583,0.0459438588146365,0.122138055356152,0.00842310547283125,0.129924897324264,0.0110922062222223,0.119754272702582,0.00920356308577772,0.122815250675045,0.00541905541944827,missense,"T77Q,N80M",-0.0329349951670906,-0.100597543619894
ERBIN_PDZ1 abundance,2,EIRVRVEKDPELGFSISGGVGGRGNPFRPDDDGIFVTRVQPEGPASKLLQPGDKIIQANGYSFINIEHGQAVSLLKQFQITVELIIVREV*,2,2,FALSE,FALSE,120,109,103,148,384,127,245,0.0158071927735012,0.0989878051024728,-0.0994507966554872,0.178344641104346,-0.139131715661317,0.0934614053498042,-0.0703352381770719,0.0635030245542857,0.136332376161903,0.0119966359699641,0.111964473450123,0.0195954669311944,0.115957528402342,0.0111692891358241,0.122684295574776,0.00749015033218387,missense,"T77Q,N80I",-0.0343092175854698,-0.102559754864085
ERBIN_PDZ1 abundance,2,EIRVRVEKDPELGFSISGGVGGRGNPFRPDDDGIFVTRVQPEGPASKLLQPGDKIIQANGYSFINIEHGQAVSLLKQFQQTVELIIVREV*,2,2,FALSE,FALSE,472,393,526,497,2069,1348,2188,0.12023138226128,0.0556067203875212,0.110430962682083,0.0813914381805756,0.117853065985734,0.0518045160703607,0.117438374531081,0.0343608911664692,0.148987864243961,0.00673914914349395,0.135025054632116,0.00894281558152719,0.146669000362126,0.00619100062069113,0.144832100304912,0.00405285011526737,missense,"T77Q,N80Q",0.198106394449464,0.229299572389849
ERBIN_PDZ1 abundance,2,EIRVRVEKDPELGFSISGGVGGRGNPFRPDDDGIFVTRVQPEGPASKLLQPGDKIIQANGYSFINIEHGQAVSLLKQFQHTVELIIVREV*,2,2,FALSE,FALSE,131.666666666667,88,169,138,225,631,345,-0.0675132763011817,0.111562479150589,0.218390347135831,0.136409221568317,-0.0308198265552352,0.0934874530672651,0.0112108197878832,0.0634354499217779,0.126234512740233,0.0135205993191872,0.146887000888958,0.0149878481001736,0.128901553818451,0.0111724020195493,0.13230261277213,0.00748217993770774,missense,"T77Q,N80H",0.0666239044736889,0.0415596426708661
ERBIN_PDZ1 abundance,2,EIRVRVEKDPELGFSISGGVGGRGNPFRPDDDGIFVTRVQPEGPASKLLQPGDKIIQANGYSFINIEHGQAVSLLKQFQPTVELIIVREV*,2,2,FALSE,FALSE,196,165,221,202,726,889,804,0.0733925143159238,0.079227727763685,0.216847433806742,0.118608209034889,0.0856433929278703,0.0748842221422936,0.1036868757565,0.0494635920357937,0.143311318053205,0.00960185153842356,0.146717474589033,0.013031976870847,0.142819720009374,0.00894918630517157,0.14321011782711,0.00583420621172451,missense,"T77Q,N80P",0.18108556304511,0.204996034388699
ERBIN_PDZ1 abundance,2,EIRVRVEKDPELGFSISGGVGGRGNPFRPDDDGIFVTRVQPEGPASKLLQPGDKIIQANGYSFINIEHGQAVSLLKQFQLTVELIIVREV*,2,2,FALSE,FALSE,707.666666666667,617,863,643,1897,1628,2375,-0.0216573972537513,0.043897735117571,0.0197831522981499,0.0629778986673632,0.0694445028469201,0.0437076495812715,0.0232521611429541,0.027793547131408,0.131791927488901,0.00532010127476051,0.125065202966463,0.00691964346722584,0.140883839778209,0.00522336865996552,0.13372288302829,0.00327823513509852,missense,"T77Q,N80L",0.0815279992524909,0.0628407555157239
ERBIN_PDZ1 abundance,2,EIRVRVEKDPELGFSISGGVGGRGNPFRPDDDGIFVTRVQPEGPASKLLQPGDKIIQANGYSFINIEHGQAVSLLKQFQETVELIIVREV*,2,2,FALSE,FALSE,747.666666666667,694,796,753,3377,1637,3122,0.0997633072753006,0.0451521724913172,0.0473031198292688,0.06857080686488,0.102091677107953,0.0443260823778106,0.0915364783914022,0.0287226039472092,0.146507275404168,0.0054721303909165,0.128088936174056,0.00753415953541274,0.144785404573049,0.00529727568811012,0.141776984468516,0.00338781692693179,missense,"T77Q,N80E",0.166046484873536,0.183522182779334
ERBIN_PDZ1 abundance,2,EIRVRVEKDPELGFSISGGVGGRGNPFRPDDDGIFVTRVQPEGPASKLLQPGDKIIQANGYSFINIEHGQAVSLLKQFQDTVELIIVREV*,2,2,FALSE,FALSE,106.333333333333,120,106,93,602,97,681,0.107690238756736,0.0932302749034977,-0.184992498524547,0.178445704524856,0.251536105311622,0.107596212645407,0.121578894030188,0.0655357200625798,0.147467964564244,0.0112988632108684,0.10256565114835,0.0196065711892327,0.162645055004126,0.0128584970925507,0.145320472531579,0.00772990576184317,missense,"T77Q,N80D",0.20323129650385,0.236617267329186
ERBIN_PDZ1 abundance,2,EIRVRVEKDPELGFSISGGVGGRGNPFRPDDDGIFVTRVQPEGPASKLLQPGDKIIQANGYSFINIEHGQAVSLLKQFQATVELIIVREV*,2,2,FALSE,FALSE,597,516,705,570,1995,2313,2051,0.0403465371033361,0.0476697457684019,0.181359649411899,0.0689895149311799,0.0615977992402091,0.0470946706195875,0.0759574133153925,0.0301368700529174,0.139306374631329,0.00577724282473226,0.142818284227807,0.00758016473083773,0.139946104024949,0.00562814127326488,0.139939441449531,0.00355462891448384,missense,"T77Q,N80A",0.146763594736035,0.155988718514547
ERBIN_PDZ1 abundance,2,EIRVRVEKDPELGFSISGGVGGRGNPFRPDDDGIFVTRVQPEGPASKLLQPGDKIIQANGYSFINIEHGQAVSLLKQFQGTVELIIVREV*,2,2,FALSE,FALSE,881,714,1050,879,3797,2135,3556,0.12173912512108,0.040884229254873,0.0307638807459361,0.058104562759407,0.0916908316334236,0.0387122825353985,0.0916461969474829,0.0253044949433412,0.149170592229561,0.00495488524849631,0.126271701237712,0.00638418979708678,0.143542431070487,0.00462638749254036,0.14178992571793,0.00298465266081284,missense,"T77Q,N80G",0.166182288328533,0.183716092486257
ERBIN_PDZ1 abundance,2,EIRVRVEKDPELGFSISGGVGGRGNPFRPDDDGIFVTRVQPEGPASKLLQPGDKIIQANGYSFINIEHGQAVSLLKQFQVTVELIIVREV*,2,2,FALSE,FALSE,680.333333333333,582,762,697,1963,1069,2269,-0.00212304927563413,0.0453443831087259,-0.0626460092023022,0.0675280048060853,0.0385992926001275,0.0429746003420128,0.00491517472378278,0.028316869298603,0.134159355086285,0.00549542498568227,0.116008368410928,0.00741958253925317,0.137197622238335,0.00513576416832074,0.131560044551181,0.00333996072583955,missense,"T77Q,N80V",0.0588315092610464,0.0304331137328031
ERBIN_PDZ1 abundance,2,EIRVRVEKDPELGFSISGGVGGRGNPFRPDDDGIFVTRVQPEGPASKLLQPGDKIIQANGYSFINIEHGQAVSLLKQFQ*TVELIIVREV*,2,2,FALSE,TRUE,292.666666666667,251,323,304,63,6,18,-0.670867006576965,0.101086607362591,-1.30298551334293,0.258983403661883,-1.01422975691518,0.160775251001415,-0.820796631676839,0.0812558028789024,0.0531122220121431,0.0122509962587039,-0.0202728878485254,0.0284555829138447,0.0113772151877582,0.0192137627034223,0.034167745453478,0.00958408175353915,stop,"T77Q,N80*",-0.963188102979916,-1.42887823798325
ERBIN_PDZ1 abundance,2,EIRVRVEKDPELGFSISGGVGGRGNPFRPDDDGIFVTRVQPEGPASKLLQPGDKIIQANGYSFINIEHGQAVSLLKQFQYTVELIIVREV*,2,2,FALSE,FALSE,160.666666666667,154,173,155,505,488,417,-0.0028279674066743,0.0847082906882312,0.13795581781617,0.13553066626459,-0.0115427276101061,0.0881403152593271,0.017457598861131,0.055682405408974,0.134073923894049,0.0102660577833059,0.138049324860961,0.0148913175776146,0.131205301456443,0.0105333817950788,0.133039417273632,0.0065677121727374,missense,"T77Q,N80Y",0.0743558161124794,0.0525998089160244
ERBIN_PDZ1 abundance,2,EIRVRVEKDPELGFSISGGVGGRGNPFRPDDDGIFVTRVQPEGPASKLLQPGDKIIQANGYSFINIEHGQAVSLLKQFQWTVELIIVREV*,2,2,FALSE,FALSE,380.333333333333,354,480,307,1056,637,1110,-0.0274341777974491,0.059310331481232,-0.0783582976525478,0.0862516767316063,0.0661239707415662,0.0637964685328183,-0.00313832277636569,0.0387959414641479,0.131091821721434,0.00718800114116754,0.114281993977507,0.00947683019062731,0.140487013055663,0.00762412249442001,0.130610138504983,0.00457596210392569,missense,"T77Q,N80W",0.0488633432151175,0.0161998664522363
ERBIN_PDZ1 abundance,2,EIRVRVEKDPELGFSISGGVGGRGNPFRPDDDGIFVTRVQPEGPASKLLQPGDKIIQANGYSFINIEHGQAVSLLKQFQCTVELIIVREV*,2,2,FALSE,FALSE,401.666666666667,329,518,358,990,744,1189,-0.0251724891566789,0.0610962433307788,-0.055671703971937,0.0831675034814242,0.0438090394000835,0.0599616646668222,-0.00377590664484106,0.0380526200475684,0.131365922710668,0.00740444128054914,0.116774664312299,0.00913795925758561,0.137820223280074,0.00716583671326601,0.130534935803099,0.00448828771055009,missense,"T77Q,N80C",0.0480741777787278,0.0150730406399799
ERBIN_PDZ1 abundance,2,EIRVRVEKDPELGFSISGGVGGRGNPFRPDDDGIFVTRVQPEGPASKLLQPGDKIIQANGYSFINIEHGQAVSLLKQFQFTVELIIVREV*,2,2,FALSE,FALSE,135,110,80,215,251,103,324,-0.0970926875000335,0.101234606234513,-0.0870451688127167,0.201405308718911,-0.163813331119707,0.0793323311171407,-0.133922690577519,0.059642348370239,0.122649693095114,0.0122689326963143,0.113327531339883,0.0221292383237875,0.113007903384805,0.00948076632006404,0.115184187019903,0.00703478548609419,missense,"T77Q,N80F",-0.113014188184091,-0.214940237249551
ERBIN_PDZ1 abundance,2,EIRVRVEKDPELGFSISGGVGGRGNPFRPDDDGIFVTRVQPEGPASKLLQPGDKIIQANGYSFINIEHGQAVSLLKQFHNTVELIIVREV*,2,2,FALSE,FALSE,188,184,199,181,537,355,373,-0.0331228710131349,0.078665997021618,0.00650730070012048,0.128191907150165,-0.0815830362696645,0.083552457897337,-0.0455106357668123,0.0522928106663594,0.130402391527657,0.00953377366540941,0.123606529976,0.0140849776133059,0.122834996562642,0.00998510087421962,0.125612345148708,0.0061679111496277,missense,"T77Q,Q79H",-0.00358272156990981,-0.0586863067453687
ERBIN_PDZ1 abundance,2,EIRVRVEKDPELGFSISGGVGGRGNPFRPDDDGIFVTRVQPEGPASKLLQPGDKIIQANGYSFINIEHGQAVSLLKQFPNTVELIIVREV*,2,2,FALSE,FALSE,219.333333333333,147,257,254,622,235,428,0.0634324629266559,0.0854941298070278,-0.185211226646275,0.116725888493155,-0.134469978311944,0.0728111020125108,-0.07592078737149,0.050072954689523,0.142104228850293,0.0103612960384567,0.102541618580566,0.0128251584898682,0.116514638496456,0.00870143400510528,0.122025482810382,0.00590608023528931,missense,"T77Q,Q79P",-0.041222696086784,-0.11243130481868
ERBIN_PDZ1 abundance,2,EIRVRVEKDPELGFSISGGVGGRGNPFRPDDDGIFVTRVQPEGPASKLLQPGDKIIQANGYSFINIEHGQAVSLLKQFLNTVELIIVREV*,2,2,FALSE,FALSE,700.666666666667,680,752,670,2214,720,1074,-0.00919608456083444,0.0426560972215097,-0.182049797311885,0.0692269775000547,-0.157842020534138,0.0461197469547557,-0.0954492451773759,0.0285319493379354,0.133302152227494,0.00516962336659657,0.102888977960661,0.00760625573019139,0.113721516605154,0.00551163110249323,0.119722110872613,0.00336532931008193,missense,"T77Q,Q79L",-0.0653939223181696,-0.146944678536641
ERBIN_PDZ1 abundance,2,EIRVRVEKDPELGFSISGGVGGRGNPFRPDDDGIFVTRVQPEGPASKLLQPGDKIIQANGYSFINIEHGQAVSLLKQFENTVELIIVREV*,2,2,FALSE,FALSE,189.666666666667,142,262,165,653,478,947,0.0850709560343155,0.0865647653730285,0.0129485455470805,0.11254323465884,0.187530998907709,0.0827940022651911,0.110896621027859,0.0528307238562962,0.144726664255164,0.0104910496493031,0.124314256317609,0.0123655929296841,0.154995998830417,0.00989446014160464,0.144060503715314,0.00623135774428315,missense,"T77Q,Q79E",0.190009380059076,0.217738086804467
ERBIN_PDZ1 abundance,2,EIRVRVEKDPELGFSISGGVGGRGNPFRPDDDGIFVTRVQPEGPASKLLQPGDKIIQANGYSFINIEHGQAVSLLKQFDNTVELIIVREV*,2,2,FALSE,FALSE,37,17,47,47,24,98,217,-0.221900648032519,0.262347191959363,0.0512615386710673,0.25746667812258,0.130358449390127,0.151820421606929,0.0439018172818248,0.117041289609227,0.1075238332267,0.0317946615385673,0.128523864103676,0.0282889339752219,0.148163480810769,0.0181435981976068,0.136158499754794,0.0138049622108373,missense,"T77Q,Q79D",0.107086981692084,0.0993356649731126
ERBIN_PDZ1 abundance,2,EIRVRVEKDPELGFSISGGVGGRGNPFRPDDDGIFVTRVQPEGPASKLLQPGDKIIQANGYSFINIEHGQAVSLLKQFANTVELIIVREV*,2,2,FALSE,FALSE,405.333333333333,290,505,421,1562,1130,1753,0.122713279812998,0.0603694975241074,0.0612385980491709,0.0807881536997185,0.0979922180542152,0.0531042954060373,0.0994648611055517,0.0357552261318426,0.149288653027103,0.00731636472529762,0.129620085082919,0.00887653020832205,0.144295490652963,0.00634633330757514,0.142712133287598,0.00421731123467656,missense,"T77Q,Q79A",0.1758597908774,0.197534310020123
ERBIN_PDZ1 abundance,2,EIRVRVEKDPELGFSISGGVGGRGNPFRPDDDGIFVTRVQPEGPASKLLQPGDKIIQANGYSFINIEHGQAVSLLKQFGNTVELIIVREV*,2,2,FALSE,FALSE,692.666666666667,551,808,719,3001,2834,3044,0.127041324966168,0.0454524385639525,0.181965608050727,0.0645020760864687,0.107364536826348,0.0419578333163945,0.128607546215726,0.02781608351105,0.14981318210531,0.00550852055800635,0.142884863421862,0.00708711117485313,0.145415548048283,0.00501425342438962,0.146149498579894,0.00328089328992889,missense,"T77Q,Q79G",0.211930966686057,0.249039267162675
ERBIN_PDZ1 abundance,2,EIRVRVEKDPELGFSISGGVGGRGNPFRPDDDGIFVTRVQPEGPASKLLQPGDKIIQANGYSFINIEHGQAVSLLKQFVNTVELIIVREV*,2,2,FALSE,FALSE,322.666666666667,235,412,321,1348,943,940,0.126378067648606,0.0674073944198681,0.0740969503993205,0.0901299943996303,0.0101416822342955,0.062394882621439,0.065894888617671,0.0408232497911349,0.149732799914949,0.00816930905480547,0.13103288569586,0.0099029570713782,0.133796739519945,0.00745662321239765,0.138752571639215,0.00481508211821477,missense,"T77Q,Q79V",0.134308767870279,0.138204842343127
ERBIN_PDZ1 abundance,2,EIRVRVEKDPELGFSISGGVGGRGNPFRPDDDGIFVTRVQPEGPASKLLQPGDKIIQANGYSFINIEHGQAVSLLKQF*NTVELIIVREV*,2,2,FALSE,TRUE,283,214,304,331,11,18,6,-1.08307813041714,0.198319999770828,-0.970431244934421,0.171717200964243,-1.32523211655637,0.264196718679791,-1.07831350144864,0.116511266597761,0.00315509052143892,0.0240350095686136,0.0162662317407969,0.0188672825388869,-0.0257897337122164,0.0315733486846905,0.00379375805362911,0.0137424462588293,stop,"T77Q,Q79*",-1.28192799424652,-1.88399743139108
ERBIN_PDZ1 abundance,2,EIRVRVEKDPELGFSISGGVGGRGNPFRPDDDGIFVTRVQPEGPASKLLQPGDKIIQANGYSFINIEHGQAVSLLKQFYNTVELIIVREV*,2,2,FALSE,FALSE,190.666666666667,156,242,174,553,387,455,0.0174207559137225,0.0838815536483869,-0.0248554232724061,0.117274645188705,-0.0190094415722121,0.0836939142863462,-0.00571916219666652,0.0528815364220201,0.13652792883213,0.0101658629835563,0.120160577147419,0.0128854526686803,0.130312977113308,0.0100020058983099,0.130305729772061,0.00623735106127407,missense,"T77Q,Q79Y",0.0456689254011226,0.0116386524380892
ERBIN_PDZ1 abundance,2,EIRVRVEKDPELGFSISGGVGGRGNPFRPDDDGIFVTRVQPEGPASKLLQPGDKIIQANGYSFINIEHGQAVSLLKQFWNTVELIIVREV*,2,2,FALSE,FALSE,344.666666666667,267,408,359,237,115,218,-0.34252269168299,0.0746986165583596,-0.522816637560102,0.1046728825455,-0.402623453788705,0.0712632247746543,-0.403049539961871,0.0462548468694332,0.0929052774750114,0.00905295464812958,0.0654475089712753,0.0115008446332462,0.0844684298056474,0.00851645189027753,0.0834408082680357,0.00545573630667041,missense,"T77Q,Q79W",-0.446124258936763,-0.690578181764554
ERBIN_PDZ1 abundance,2,EIRVRVEKDPELGFSISGGVGGRGNPFRPDDDGIFVTRVQPEGPASKLLQPGDKIIQANGYSFINIEHGQAVSLLKQFCNTVELIIVREV*,2,2,FALSE,FALSE,525.333333333333,374,607,595,1321,1133,2183,0.0164814478032241,0.0575422352198471,0.0194976482797569,0.0770338545451681,0.0699668657830727,0.0486024288596693,0.042380854094968,0.0334475696935952,0.136414091198761,0.00697372012760499,0.125033833453387,0.00846402975707631,0.140946265788666,0.00580832888832763,0.135979102899302,0.00394512429934831,missense,"T77Q,Q79C",0.105204419041998,0.0966476098588244
ERBIN_PDZ1 abundance,2,EIRVRVEKDPELGFSISGGVGGRGNPFRPDDDGIFVTRVQPEGPASKLLQPGDKIIQANGYSFINIEHGQAVSLLKQFFNTVELIIVREV*,2,2,FALSE,FALSE,256.666666666667,162,328,280,290,127,212,-0.160178228634412,0.0862998521813974,-0.431731878270896,0.111422316027037,-0.344657404966534,0.0767695017083289,-0.298476390720365,0.050998158492275,0.115004162707064,0.0104589440063873,0.0754553700291423,0.0122424329409901,0.0913957765209349,0.00917449034908249,0.0957751594903023,0.00601520756613947,missense,"T77Q,Q79F",-0.316689498999752,-0.505762144752743
ERBIN_PDZ1 abundance,2,EIRVRVEKDPELGFSISGGVGGRGNPFRPDDDGIFVTRVQPEGPASKLLQPGDKIIQANGYSFINIEHGQAVSLLKHKQNTVELIIVREV*,2,2,FALSE,FALSE,410.333333333333,330,476,425,804,383,815,-0.0800574376789523,0.0617519725426019,-0.221900127751183,0.088587708498079,-0.100495475169007,0.0576298949025047,-0.115131922226241,0.0380484084858573,0.124714247315196,0.00748391111666653,0.0985104565344775,0.00973349970952445,0.120574828340907,0.00688717397971993,0.117400548851425,0.00448779095892966,missense,"T77H,F78K",-0.0897560324508001,-0.181730609689519
ERBIN_PDZ1 abundance,2,EIRVRVEKDPELGFSISGGVGGRGNPFRPDDDGIFVTRVQPEGPASKLLQPGDKIIQANGYSFINIEHGQAVSLLKHNQNTVELIIVREV*,2,2,FALSE,FALSE,213.666666666667,124,264,253,365,221,152,-0.0308994437244674,0.0941396642214951,-0.210540954483112,0.115832120654835,-0.405429914554889,0.0836940426934376,-0.23341753187089,0.0550372547475196,0.130671855506176,0.0114090748939308,0.0997585361109755,0.0127269565029091,0.0841330381899475,0.010002021243852,0.103448819707956,0.00649161697136521,missense,"T77H,F78N",-0.236163304292637,-0.390781190728855
ERBIN_PDZ1 abundance,2,EIRVRVEKDPELGFSISGGVGGRGNPFRPDDDGIFVTRVQPEGPASKLLQPGDKIIQANGYSFINIEHGQAVSLLKHTQNTVELIIVREV*,2,2,FALSE,FALSE,316.333333333333,264,353,332,794,1196,598,-0.025426823843182,0.0645992004680443,0.183340417105243,0.0950520387929862,-0.117621162442493,0.0623594659875959,-0.0264169412357825,0.0405730538093373,0.131335099109262,0.00782897540928004,0.143035919406486,0.0104437625452441,0.118528189387733,0.00745239067788642,0.127864436973278,0.00478557162592994,missense,"T77H,F78T",0.0200503791434189,-0.0249413064203866
ERBIN_PDZ1 abundance,2,EIRVRVEKDPELGFSISGGVGGRGNPFRPDDDGIFVTRVQPEGPASKLLQPGDKIIQANGYSFINIEHGQAVSLLKHRQNTVELIIVREV*,2,2,FALSE,FALSE,719.666666666667,586,815,758,1006,739,754,-0.174095520668887,0.0463328468379778,-0.200028451510032,0.0663169229258943,-0.274149965877694,0.0449514027825581,-0.220735660376773,0.0290117319588517,0.113317483362549,0.00561521993938462,0.100913588503341,0.00728651593973384,0.0998219067557871,0.00537200583342534,0.104944640177155,0.00342191943287774,missense,"T77H,F78R",-0.220466397349516,-0.36836804501759
ERBIN_PDZ1 abundance,2,EIRVRVEKDPELGFSISGGVGGRGNPFRPDDDGIFVTRVQPEGPASKLLQPGDKIIQANGYSFINIEHGQAVSLLKHSQNTVELIIVREV*,2,2,FALSE,FALSE,719,643,814,700,2200,1746,2309,0.00559032603210687,0.0422479616585721,0.0388802852833664,0.0642750796643442,0.0400994839426449,0.0420729095583,0.0257427488531794,0.0270443746847655,0.135094162718102,0.00512016016484268,0.127163484336596,0.00706217013454098,0.137376905556416,0.00502800583709619,0.134016646616655,0.00318987061562142,missense,"T77H,F78S",0.0846107085780998,0.0672424643078261
ERBIN_PDZ1 abundance,2,EIRVRVEKDPELGFSISGGVGGRGNPFRPDDDGIFVTRVQPEGPASKLLQPGDKIIQANGYSFINIEHGQAVSLLKHMQNTVELIIVREV*,2,2,FALSE,FALSE,400.333333333333,368,428,405,1382,624,1092,0.0324201240144051,0.0577686800953551,-0.051379681516082,0.0904852453480333,-0.0109599814494963,0.0575346217102201,0.00017744491378259,0.0371677785428357,0.138345748296832,0.00700116367720105,0.117246246657476,0.00994198996952753,0.131274943682946,0.00687578816942168,0.131001231663775,0.0043839210927847,missense,"T77H,F78M",0.0529674138880785,0.0220599466792338
ERBIN_PDZ1 abundance,2,EIRVRVEKDPELGFSISGGVGGRGNPFRPDDDGIFVTRVQPEGPASKLLQPGDKIIQANGYSFINIEHGQAVSLLKHIQNTVELIIVREV*,2,2,FALSE,FALSE,61.3333333333333,59,76,49,477,47,48,0.23173948659322,0.128553084772105,-0.297406038800636,0.215525915425712,-0.276980591460966,0.169298210564851,-0.0174759275447835,0.0924782937234581,0.162501873711958,0.015579742971676,0.0902143082795176,0.0236807280689132,0.0994836272760756,0.0202323157553548,0.128919025115146,0.0109077689970565,missense,"T77H,F78I",0.0311170627910091,-0.00913951858838252
ERBIN_PDZ1 abundance,2,EIRVRVEKDPELGFSISGGVGGRGNPFRPDDDGIFVTRVQPEGPASKLLQPGDKIIQANGYSFINIEHGQAVSLLKHQQNTVELIIVREV*,2,2,FALSE,FALSE,187.666666666667,156,196,211,518,269,582,0.000424831130271643,0.0841577163898417,-0.0687155726623539,0.130254838442958,-0.00498712604729477,0.0763862122208212,-0.0130407162035992,0.0518812864487357,0.134468140534078,0.0101993319939488,0.115341480248033,0.0143116404481348,0.131988741519646,0.00912868458473867,0.129442156098806,0.00611937207173385,missense,"T77H,F78Q",0.0366067178255946,-0.00130100373697965
ERBIN_PDZ1 abundance,2,EIRVRVEKDPELGFSISGGVGGRGNPFRPDDDGIFVTRVQPEGPASKLLQPGDKIIQANGYSFINIEHGQAVSLLKHHQNTVELIIVREV*,2,2,FALSE,FALSE,122.666666666667,123,106,139,170,58,237,-0.227418346892403,0.100569503187818,-0.332522314305148,0.184994446038642,-0.131370398553037,0.0959939605156375,-0.196346194260011,0.0650102981193548,0.106855126363816,0.0121883268163732,0.086355937144089,0.0203261086363895,0.116885059874106,0.0114719471238325,0.107821365640524,0.00766793250355814,missense,"T77H,F78H",-0.190278488553498,-0.325263629541646
ERBIN_PDZ1 abundance,2,EIRVRVEKDPELGFSISGGVGGRGNPFRPDDDGIFVTRVQPEGPASKLLQPGDKIIQANGYSFINIEHGQAVSLLKHPQNTVELIIVREV*,2,2,FALSE,FALSE,223,204,265,200,720,564,258,-0.0183543486435393,0.073804935048331,0.0289738040303279,0.1102495117952,-0.205520855234126,0.0817793858020447,-0.0763552426811996,0.0490657832817911,0.132192234089565,0.00894464664253432,0.126075018069282,0.01211357206578,0.108023563654092,0.00977320640487305,0.12197423902152,0.00578728486597993,missense,"T77H,F78P",-0.0417604404229114,-0.11319913393334
ERBIN_PDZ1 abundance,2,EIRVRVEKDPELGFSISGGVGGRGNPFRPDDDGIFVTRVQPEGPASKLLQPGDKIIQANGYSFINIEHGQAVSLLKHLQNTVELIIVREV*,2,2,FALSE,FALSE,424.666666666667,364,467,443,886,896,1156,-0.0837243166525288,0.0562040099827629,-0.0290823938782049,0.0858169576199667,-0.0200386913267274,0.0527826222291242,-0.0464026041459788,0.0351084876914998,0.12426984699592,0.00681153650308177,0.119696142319368,0.0094290657951078,0.1301899745963,0.00630789112166179,0.125507137919628,0.00414102875556993,missense,"T77H,F78L",-0.00468674983974982,-0.0602627158156998
ERBIN_PDZ1 abundance,2,EIRVRVEKDPELGFSISGGVGGRGNPFRPDDDGIFVTRVQPEGPASKLLQPGDKIIQANGYSFINIEHGQAVSLLKHEQNTVELIIVREV*,2,2,FALSE,FALSE,140.333333333333,112,189,120,352,617,242,-0.0138687494543432,0.0983350180846001,0.179867508811159,0.129601853944771,-0.0872674539151468,0.101423290720329,0.00303949950346299,0.061997842588234,0.132735857625053,0.0119175227073635,0.14265433653856,0.0142398943274688,0.122155669047573,0.0121207899123943,0.131338809586813,0.00731261486387902,missense,"T77H,F78E",0.0565099040151222,0.0271181627778483
ERBIN_PDZ1 abundance,2,EIRVRVEKDPELGFSISGGVGGRGNPFRPDDDGIFVTRVQPEGPASKLLQPGDKIIQANGYSFINIEHGQAVSLLKHDQNTVELIIVREV*,2,2,FALSE,FALSE,489,354,563,550,1001,820,1253,-0.041338296810505,0.0594766951160785,-0.0516672608463982,0.0801547029890035,-0.0552315077980382,0.051293893967971,-0.0497547846733846,0.0349554378960757,0.129406738855822,0.00720816326077235,0.117214649121253,0.00880693034606942,0.125984187820455,0.00612997772167322,0.125111749884694,0.0041229766079111,missense,"T77H,F78D",-0.00883589027376554,-0.0661871498115864
ERBIN_PDZ1 abundance,2,EIRVRVEKDPELGFSISGGVGGRGNPFRPDDDGIFVTRVQPEGPASKLLQPGDKIIQANGYSFINIEHGQAVSLLKHAQNTVELIIVREV*,2,2,FALSE,FALSE,436.333333333333,451,396,462,2673,962,2400,0.146058292452222,0.0494542557047837,0.094869710746127,0.0901747057964337,0.161345016563315,0.0504389259114462,0.145748663555283,0.0328811403028396,0.152117906772623,0.00599351306195384,0.133315275208239,0.00990786969836875,0.151866591488258,0.00602780308189032,0.148171284890641,0.00387831423291282,missense,"T77H,F78A",0.233147277220742,0.27933340480345
ERBIN_PDZ1 abundance,2,EIRVRVEKDPELGFSISGGVGGRGNPFRPDDDGIFVTRVQPEGPASKLLQPGDKIIQANGYSFINIEHGQAVSLLKHGQNTVELIIVREV*,2,2,FALSE,FALSE,1577.33333333333,1422,1642,1668,5043,3457,5208,0.0197864610556433,0.0326513265095724,0.0542129013726497,0.0484396029106669,0.0224596294083585,0.0311727015905009,0.0270664756389907,0.020441134691704,0.136814635900446,0.00395711449169202,0.128848142589773,0.00532226049024261,0.135268820033093,0.0037253550372576,0.134172779536213,0.00241102172496363,missense,"T77H,F78G",0.0862491431092047,0.0695819361551836
ERBIN_PDZ1 abundance,2,EIRVRVEKDPELGFSISGGVGGRGNPFRPDDDGIFVTRVQPEGPASKLLQPGDKIIQANGYSFINIEHGQAVSLLKHVQNTVELIIVREV*,2,2,FALSE,FALSE,360.333333333333,305,397,379,1177,650,1310,0.0385860702410295,0.0597957217677006,-0.0236400511261673,0.0911268430522138,0.0542388088564902,0.056088354925354,0.0350792267395567,0.0373203165828947,0.139093018248061,0.00724682708002024,0.1202941151363,0.0100124849758117,0.139066653399999,0.00670294921170168,0.135117879564737,0.00440191287915137,missense,"T77H,F78V",0.096166875554477,0.0837431708001174
ERBIN_PDZ1 abundance,2,EIRVRVEKDPELGFSISGGVGGRGNPFRPDDDGIFVTRVQPEGPASKLLQPGDKIIQANGYSFINIEHGQAVSLLKH*QNTVELIIVREV*,2,2,FALSE,TRUE,237.666666666667,196,327,190,5,36,4,-1.26519459554579,0.284861821616576,-0.792508123585995,0.138837533157755,-1.28591901671738,0.324247972347769,-0.935198382713761,0.116473558719505,-0.018916162942797,0.0345232786214143,0.0358153845445422,0.0152546567867415,-0.0210915443656759,0.03874989190781,0.0206741155115041,0.0137379986332424,stop,"T77H,F78*",-1.10478815317674,-1.63106473047403
ERBIN_PDZ1 abundance,2,EIRVRVEKDPELGFSISGGVGGRGNPFRPDDDGIFVTRVQPEGPASKLLQPGDKIIQANGYSFINIEHGQAVSLLKHYQNTVELIIVREV*,2,2,FALSE,FALSE,233.666666666667,189,269,243,246,223,391,-0.243022734222186,0.0830483117023293,-0.213338890286643,0.114883170103926,-0.146593394270219,0.0745825517405621,-0.194126423965547,0.0499667964951815,0.104963982761471,0.0100648798342541,0.0994511152758205,0.0126226913619745,0.115065805818999,0.00891313459026263,0.108083186448669,0.0058935589287816,missense,"T77H,F78Y",-0.187530981786577,-0.321340546495232
ERBIN_PDZ1 abundance,2,EIRVRVEKDPELGFSISGGVGGRGNPFRPDDDGIFVTRVQPEGPASKLLQPGDKIIQANGYSFINIEHGQAVSLLKHWQNTVELIIVREV*,2,2,FALSE,FALSE,391.333333333333,357,392,425,858,725,1167,-0.0836026455100635,0.0598296448826524,0.0168625279528221,0.0934649600510757,-0.00617202995789941,0.0563377412370071,-0.0329661068890631,0.0375584263811291,0.124284592695178,0.00725093832645733,0.124744301831318,0.0102693836078578,0.131847137246458,0.0067327526135545,0.127091966124248,0.00442999781206377,missense,"T77H,F78W",0.0119441904107606,-0.036515891775733
ERBIN_PDZ1 abundance,2,EIRVRVEKDPELGFSISGGVGGRGNPFRPDDDGIFVTRVQPEGPASKLLQPGDKIIQANGYSFINIEHGQAVSLLKHCQNTVELIIVREV*,2,2,FALSE,FALSE,368.333333333333,330,394,381,1038,907,1239,-0.0136540075566186,0.0608835947087157,0.0796538793301276,0.0927521747355875,0.0382720174335462,0.0584644458817588,0.0247169867812504,0.038388536285997,0.132761882854846,0.00737866974125938,0.131643448572481,0.0101910669228585,0.137158510575624,0.00698690863651207,0.1338956584877,0.00452790886470001,missense,"T77H,F78C",0.0833410780037542,0.0654295966412598
ERBIN_PDZ1 abundance,2,EIRVRVEKDPELGFSISGGVGGRGNPFRPDDDGIFVTRVQPEGPASKLLQPGDKIIQANGYSFINIEHGQAVSLLKHFKNTVELIIVREV*,2,2,FALSE,FALSE,286,260,328,270,611,365,612,-0.0894391890560402,0.0684740000823789,-0.128876653114209,0.103209105740671,-0.0565628880836916,0.0692481491958031,-0.0833238979652893,0.044035581385285,0.123577244066006,0.00829857426927707,0.108731332305043,0.0113400133921388,0.125825078599868,0.00827563631847558,0.121152289578051,0.00519397504065249,missense,"T77H,Q79K",-0.0503858498164532,-0.125515098999406
ERBIN_PDZ1 abundance,2,EIRVRVEKDPELGFSISGGVGGRGNPFRPDDDGIFVTRVQPEGPASKLLQPGDKIIQANGYSFINIEHGQAVSLLKHFNNTVELIIVREV*,2,2,FALSE,FALSE,218,187,272,195,431,482,408,-0.0944862444774481,0.0792759851193353,0.00459359186177945,0.110686212848039,-0.0775930550632877,0.0806485021277587,-0.0674017725555925,0.0503481413663622,0.122965575926197,0.00960769999549371,0.123396262832421,0.0121615542254162,0.123311827117177,0.00963805792631329,0.123030296393688,0.00593853836769177,missense,"T77H,Q79N",-0.0306783389014705,-0.0973753313786632
ERBIN_PDZ1 abundance,2,EIRVRVEKDPELGFSISGGVGGRGNPFRPDDDGIFVTRVQPEGPASKLLQPGDKIIQANGYSFINIEHGQAVSLLKHFTNTVELIIVREV*,2,2,FALSE,FALSE,88.3333333333333,113,97,55,334,297,98,-0.0455150045591002,0.0982143982935332,0.150280021510611,0.178129032827462,-0.224642861256795,0.16362429800766,-0.0485286845052965,0.0761306814882734,0.128900550822246,0.0119029044246093,0.13940343634114,0.0195717771537298,0.10573835070095,0.019554243671531,0.125256367792987,0.00897957622083517,missense,"T77H,Q79T",-0.00731829247675645,-0.0640202171363331
ERBIN_PDZ1 abundance,2,EIRVRVEKDPELGFSISGGVGGRGNPFRPDDDGIFVTRVQPEGPASKLLQPGDKIIQANGYSFINIEHGQAVSLLKHFRNTVELIIVREV*,2,2,FALSE,FALSE,477,407,558,466,914,602,856,-0.110001586749722,0.0534285312616729,-0.149521563907355,0.0783135062274903,-0.117197649815011,0.0526561477721287,-0.120343581457156,0.0338249975466096,0.121085223967719,0.00647516771679714,0.106462990154477,0.0086046304057368,0.118578802097561,0.00629277654283439,0.116785836223268,0.00398964172790346,missense,"T77H,Q79R",-0.0962067309935886,-0.190941369930556
ERBIN_PDZ1 abundance,2,EIRVRVEKDPELGFSISGGVGGRGNPFRPDDDGIFVTRVQPEGPASKLLQPGDKIIQANGYSFINIEHGQAVSLLKHFSNTVELIIVREV*,2,2,FALSE,FALSE,277.666666666667,193,335,305,521,435,1261,-0.089363097725008,0.0793834732928581,-0.0929032408162376,0.0993128083154533,0.0985055276918797,0.0613474873439914,0.00489510175679109,0.0436110179720474,0.123586465807997,0.00962072681720669,0.112683880622291,0.0109119110007398,0.144356834731172,0.00733145217896922,0.131557676954654,0.00514389799608628,missense,"T77H,Q79S",0.0588066640719836,0.0303976380276399
ERBIN_PDZ1 abundance,2,EIRVRVEKDPELGFSISGGVGGRGNPFRPDDDGIFVTRVQPEGPASKLLQPGDKIIQANGYSFINIEHGQAVSLLKHFMNTVELIIVREV*,2,2,FALSE,FALSE,55.3333333333333,43,60,63,163,108,28,0.0348495754013841,0.153860735016208,0.00908161684008084,0.229220216469653,-0.484624376710507,0.173716985619416,-0.152673206458139,0.102917053474607,0.138640180968272,0.0186468547933735,0.123889380789339,0.0251853778391037,0.0746687481713935,0.0207603901623881,0.112972572947383,0.0121390155458066,missense,"T77H,Q79M",-0.136222521674156,-0.248078725113009
ERBIN_PDZ1 abundance,2,EIRVRVEKDPELGFSISGGVGGRGNPFRPDDDGIFVTRVQPEGPASKLLQPGDKIIQANGYSFINIEHGQAVSLLKHFINTVELIIVREV*,2,2,FALSE,FALSE,57.6666666666667,39,56,78,95,20,108,-0.0801071831680358,0.16572264016727,-0.454909213232653,0.264567958861695,-0.186062696696632,0.129173116504128,-0.185908068991638,0.0950746559176923,0.124708218506667,0.0200844354919274,0.0729087799102354,0.0290691812034581,0.110348949174912,0.0154370874417107,0.109052537352345,0.011214008633485,missense,"T77H,Q79I",-0.177358764435941,-0.306815940436688
ERBIN_PDZ1 abundance,2,EIRVRVEKDPELGFSISGGVGGRGNPFRPDDDGIFVTRVQPEGPASKLLQPGDKIIQANGYSFINIEHGQAVSLLKHFQKTVELIIVREV*,2,2,FALSE,FALSE,241,163,363,197,535,571,904,-0.0025912304493453,0.0825481559112387,-0.0295890045438041,0.0972462400992916,0.128749417491379,0.0769318293833633,0.0432892434474556,0.0487105509300459,0.134102614772635,0.0100042644185696,0.119640478900029,0.0106848485620251,0.147971190287867,0.00919388963727444,0.136086246974062,0.0057453853858197,missense,"T77H,N80K",0.106328772268629,0.0982530403293449
ERBIN_PDZ1 abundance,2,EIRVRVEKDPELGFSISGGVGGRGNPFRPDDDGIFVTRVQPEGPASKLLQPGDKIIQANGYSFINIEHGQAVSLLKHFQNKVELIIVREV*,2,2,FALSE,FALSE,60.6666666666667,55,50,77,77,13,114,-0.224075933131722,0.147510572057398,-0.545978397208096,0.292368583235018,-0.168467046940685,0.129048532139177,-0.227701002112653,0.0921734177383395,0.107260203747907,0.0178772590508683,0.0629026301768237,0.0321237513447346,0.112451751919225,0.0154221987420519,0.104123081565058,0.0108718090254294,missense,"T77H,T81K",-0.229087705419532,-0.380678153925998
ERBIN_PDZ1 abundance,2,EIRVRVEKDPELGFSISGGVGGRGNPFRPDDDGIFVTRVQPEGPASKLLQPGDKIIQANGYSFINIEHGQAVSLLKHFQNTKELIIVREV*,2,2,FALSE,FALSE,81,67,80,96,0,0,2,,,,,-1.28867021281136,0.457842435386391,-1.28867021281136,0.457842435386391,,,,,-0.0214203314679879,0.0547153610663224,-0.0210177119912932,0.0540022887660366,missense,"T77H,V82K",-1.54229569507469,-2.25576871335859
ERBIN_PDZ1 abundance,2,EIRVRVEKDPELGFSISGGVGGRGNPFRPDDDGIFVTRVQPEGPASKLLQPGDKIIQANGYSFINIEHGQAVSLLKHFQNTNELIIVREV*,2,2,FALSE,FALSE,111,82,152,99,4,1,8,-1.09668473165214,0.326266659037748,-1.60075659537536,0.602769815827834,-0.932524480042156,0.245148855309527,-1.04998882414225,0.186384645114565,0.00150606474866069,0.0395412579717307,-0.0529902341893022,0.0662288248193885,0.0211415650592561,0.0292969962951038,0.00713463973012379,0.0219839766895736,missense,"T77H,V82N",-1.24686930246916,-1.83393817002834
ERBIN_PDZ1 abundance,2,EIRVRVEKDPELGFSISGGVGGRGNPFRPDDDGIFVTRVQPEGPASKLLQPGDKIIQANGYSFINIEHGQAVSLLKHFQNTTELIIVREV*,2,2,FALSE,FALSE,138.666666666667,66,143,207,41,139,268,-0.435343745386157,0.152075217884391,-0.199748678224609,0.166075830259667,-0.203706203238895,0.0803213195966195,-0.245806482518741,0.0653024937427211,0.0816560090376251,0.0184304624910452,0.100944328356968,0.0182474416936358,0.108240427211191,0.00959895733418323,0.10198754910767,0.0077023968327894,missense,"T77H,V82T",-0.251497650294522,-0.412676646475174
ERBIN_PDZ1 abundance,2,EIRVRVEKDPELGFSISGGVGGRGNPFRPDDDGIFVTRVQPEGPASKLLQPGDKIIQANGYSFINIEHGQAVSLLKHFQNTRELIIVREV*,2,2,FALSE,FALSE,403.333333333333,360,478,372,10,2,13,-1.22585359371136,0.203133954970602,-1.67882239439409,0.42545382863006,-1.10945073859796,0.185463377803077,-1.21086687592809,0.130375034585706,-0.0141483061627345,0.0246184275769998,-0.061567647974524,0.0467463803680683,-2.3555797833974e-06,0.0221641658718486,-0.0118408468940554,0.0153776708348091,missense,"T77H,V82R",-1.44599510257243,-2.11826396674479
ERBIN_PDZ1 abundance,2,EIRVRVEKDPELGFSISGGVGGRGNPFRPDDDGIFVTRVQPEGPASKLLQPGDKIIQANGYSFINIEHGQAVSLLKHFQNTSELIIVREV*,2,2,FALSE,FALSE,513,420,631,488,62,43,33,-0.770429685218819,0.0998275642094111,-0.92731396327127,0.114730903928153,-0.966429745142155,0.120369450991153,-0.874149927439565,0.0638441460088602,0.0410459153532129,0.0120984089539996,0.0210037066756278,0.0126059612444131,0.017089649643355,0.0143849880729769,0.02787475061134,0.00753038543900327,missense,"T77H,V82S",-1.02922581035495,-1.52317151265181
ERBIN_PDZ1 abundance,2,EIRVRVEKDPELGFSISGGVGGRGNPFRPDDDGIFVTRVQPEGPASKLLQPGDKIIQANGYSFINIEHGQAVSLLKHFQNTMELIIVREV*,2,2,FALSE,FALSE,233,176,265,258,646,344,233,0.026470356757717,0.0793024523305563,-0.0846900877507246,0.113225285866316,-0.298341579963056,0.0775901298084305,-0.12887837251091,0.0498060813693114,0.137624677738589,0.00961090763806978,0.113586293884049,0.012440532730503,0.0969308403164331,0.00927256112480762,0.115779161840511,0.00587460265918859,missense,"T77H,V82M",-0.106770615118413,-0.206025225305666
ERBIN_PDZ1 abundance,2,EIRVRVEKDPELGFSISGGVGGRGNPFRPDDDGIFVTRVQPEGPASKLLQPGDKIIQANGYSFINIEHGQAVSLLKHFQNTIELIIVREV*,2,2,FALSE,FALSE,238.666666666667,225,275,216,420,451,637,-0.149294401730128,0.0741882458321965,-0.0176235521021472,0.110379438134109,0.0125844327191571,0.075294428034202,-0.059869424013404,0.0476646241157045,0.116323207100418,0.00899110125310615,0.120955172889068,0.012127847612619,0.134088665222859,0.00899820876738252,0.123918733178099,0.00562201883547245,missense,"T77H,V82I",-0.0213552217113353,-0.0840631301390889
ERBIN_PDZ1 abundance,2,EIRVRVEKDPELGFSISGGVGGRGNPFRPDDDGIFVTRVQPEGPASKLLQPGDKIIQANGYSFINIEHGQAVSLLKHFQNTQELIIVREV*,2,2,FALSE,FALSE,153.666666666667,108,199,154,2,3,62,-1.34845689337203,0.445857047356776,-1.3628845942676,0.360434544688568,-0.510605896288674,0.115208731763969,-0.632955624459323,0.106558862446457,-0.0290069764122954,0.0540347842468596,-0.0268542488145758,0.0396024414166309,0.0715637755544027,0.0137682461677863,0.0563234993326542,0.012568565112488,missense,"T77H,V82Q",-0.730689073813493,-1.0968998018928
ERBIN_PDZ1 abundance,2,EIRVRVEKDPELGFSISGGVGGRGNPFRPDDDGIFVTRVQPEGPASKLLQPGDKIIQANGYSFINIEHGQAVSLLKHFQNTHELIIVREV*,2,2,FALSE,FALSE,313,301,366,272,19,5,6,-1.02968295844458,0.153592322864811,-1.39114245470269,0.278312805638007,-1.27365259256486,0.265398754259754,-1.14666907139128,0.119954473839821,0.00962621532358372,0.0186143251007827,-0.0299590573822633,0.0305793846433359,-0.01962562121259,0.0317170003117326,-0.00426874760663079,0.0141485708497272,missense,"T77H,V82H",-1.36653467244314,-2.00480478620553
ERBIN_PDZ1 abundance,2,EIRVRVEKDPELGFSISGGVGGRGNPFRPDDDGIFVTRVQPEGPASKLLQPGDKIIQANGYSFINIEHGQAVSLLKHFQNTPELIIVREV*,2,2,FALSE,FALSE,99.6666666666667,62,147,90,2,2,2,-1.20418821016904,0.452662217383137,-1.39231576279943,0.438534416319783,-1.271713566596,0.458578555954277,-1.2917714550553,0.259626707079516,-0.0115226118235395,0.0548595236926474,-0.0300879736192054,0.0481835989013944,-0.0193938940990618,0.0548033326031377,-0.021383501979828,0.0306228416665896,missense,"T77H,V82P",-1.5461342382214,-2.26124965474264
ERBIN_PDZ1 abundance,2,EIRVRVEKDPELGFSISGGVGGRGNPFRPDDDGIFVTRVQPEGPASKLLQPGDKIIQANGYSFINIEHGQAVSLLKHFQNTLELIIVREV*,2,2,FALSE,FALSE,395.666666666667,309,509,369,729,706,966,-0.0885456770234865,0.0613724712626589,-0.08004382897695,0.0814123109704065,-0.0296966968443457,0.057650457485362,-0.06207057711225,0.0373391880332974,0.123685531532106,0.00743791819156935,0.114096797645707,0.00894510896169472,0.129035775644359,0.00688963135164209,0.123659108258968,0.00440413875739095,missense,"T77H,V82L",-0.0240796851610853,-0.0879533103195239
ERBIN_PDZ1 abundance,2,EIRVRVEKDPELGFSISGGVGGRGNPFRPDDDGIFVTRVQPEGPASKLLQPGDKIIQANGYSFINIEHGQAVSLLKHFQNTEELIIVREV*,2,2,FALSE,FALSE,240,180,324,216,16,12,16,-0.94070294637495,0.171249771524722,-1.10502678534565,0.196042895894171,-0.955385573081135,0.172955995872677,-0.991654958227104,0.10339116033798,0.0204099761342948,0.0207542855081479,0.00147766032714078,0.0215400477401628,0.0184095051554098,0.0206694465854228,0.0140150903579267,0.0121949362158079,missense,"T77H,V82E",-1.17466692560961,-1.73084254748839
ERBIN_PDZ1 abundance,2,EIRVRVEKDPELGFSISGGVGGRGNPFRPDDDGIFVTRVQPEGPASKLLQPGDKIIQANGYSFINIEHGQAVSLLKHFQNTDELIIVREV*,2,2,FALSE,FALSE,113.333333333333,84,170,86,1,2,1,-1.46330913132073,0.625337173455726,-1.43401736283598,0.435468239051726,-1.44188421706979,0.640117007589813,-1.44317949421461,0.312026390745525,-0.0429262716990221,0.0757865316911372,-0.0346699017300474,0.0478467052617014,-0.0397304725022985,0.0764984424508666,-0.039242005299382,0.0368033584336575,missense,"T77H,V82D",-1.73353858956077,-2.52883874402721
ERBIN_PDZ1 abundance,2,EIRVRVEKDPELGFSISGGVGGRGNPFRPDDDGIFVTRVQPEGPASKLLQPGDKIIQANGYSFINIEHGQAVSLLKHFQNTAELIIVREV*,2,2,FALSE,FALSE,94.3333333333333,51,105,127,144,47,83,-0.0660986120376188,0.146152401888831,-0.381572609818877,0.205395384966198,-0.385349253693424,0.114269518644061,-0.283139868747316,0.0824496257680513,0.126405960245025,0.0177126582388724,0.080966577319466,0.0225676445841186,0.0865328170757954,0.013656003655948,0.0975840946702759,0.00972489257274798,missense,"T77H,V82A",-0.297706815067513,-0.478657335983356
ERBIN_PDZ1 abundance,2,EIRVRVEKDPELGFSISGGVGGRGNPFRPDDDGIFVTRVQPEGPASKLLQPGDKIIQANGYSFINIEHGQAVSLLKHFQNTGELIIVREV*,2,2,FALSE,FALSE,716.666666666667,706,750,694,9,10,21,-1.37226058452036,0.211217951041669,-1.31957616714015,0.202706998623976,-1.14653629534343,0.145536536738386,-1.24519984720049,0.103161820765663,-0.0318918188143703,0.0255981518768448,-0.022095771933168,0.0222722604035731,-0.0044343380061421,0.017392630172567,-0.015890403871629,0.012167885726704,missense,"T77H,V82G",-1.48849052254209,-2.17894191070487
ERBIN_PDZ1 abundance,2,EIRVRVEKDPELGFSISGGVGGRGNPFRPDDDGIFVTRVQPEGPASKLLQPGDKIIQANGYSFINIEHGQAVSLLKHFQNTVKLIIVREV*,2,2,FALSE,FALSE,145.666666666667,106,221,110,126,47,16,-0.266610592272897,0.109795044662955,-0.603623160677561,0.145995160011259,-0.778091277186398,0.185060927639052,-0.459899022328847,0.0792879908419999,0.102105297835053,0.0133063985080171,0.0565689604386815,0.0160410949967442,0.0395974088207682,0.0221160702731581,0.0767354399454374,0.00935197929723361,missense,"T77H,E83K",-0.516489349364701,-0.791050397753503
ERBIN_PDZ1 abundance,2,EIRVRVEKDPELGFSISGGVGGRGNPFRPDDDGIFVTRVQPEGPASKLLQPGDKIIQANGYSFINIEHGQAVSLLKHFQNTVNLIIVREV*,2,2,FALSE,FALSE,218.666666666667,179,219,258,962,460,450,0.12559081990171,0.0775306037635039,0.0533657216298193,0.121967908197612,-0.125405802340443,0.0720882153780838,0.000819416873884239,0.0484494285075294,0.149637390943834,0.00939617187106469,0.128755059430489,0.013401120981005,0.117597870680102,0.00861504401554629,0.131076951938895,0.00571458612525723,missense,"T77H,E83N",0.053762010657371,0.0231945277299075
ERBIN_PDZ1 abundance,2,EIRVRVEKDPELGFSISGGVGGRGNPFRPDDDGIFVTRVQPEGPASKLLQPGDKIIQANGYSFINIEHGQAVSLLKHFQNTVTLIIVREV*,2,2,FALSE,FALSE,115.666666666667,102,125,120,183,283,347,-0.18916436044367,0.109108682111584,-0.0674698227249507,0.166001746118752,-0.065735313409597,0.10306756828649,-0.114381753707025,0.0682907469684951,0.111491244412401,0.0132232161234426,0.115478355971082,0.0182393017611745,0.124728909864138,0.012317292538128,0.117489030857169,0.00805485982252538,missense,"T77H,E83T",-0.0888275160687144,-0.180404808814073
ERBIN_PDZ1 abundance,2,EIRVRVEKDPELGFSISGGVGGRGNPFRPDDDGIFVTRVQPEGPASKLLQPGDKIIQANGYSFINIEHGQAVSLLKHFQNTVRLIIVREV*,2,2,FALSE,FALSE,489,381,615,471,149,51,147,-0.556088963833613,0.0721153414559325,-0.867581774627228,0.11261708316199,-0.574381264075587,0.0717455245866062,-0.616497250428708,0.0463537134115809,0.0670225253541715,0.00873987960841122,0.0275667304931889,0.0123737069716448,0.0639421747461388,0.0085740900782513,0.0582647564078543,0.00546739756640894,missense,"T77H,E83R",-0.710317824529545,-1.06781230203209
ERBIN_PDZ1 abundance,2,EIRVRVEKDPELGFSISGGVGGRGNPFRPDDDGIFVTRVQPEGPASKLLQPGDKIIQANGYSFINIEHGQAVSLLKHFQNTVSLIIVREV*,2,2,FALSE,FALSE,121,94,88,181,110,12,252,-0.278911135443901,0.117695463923912,-0.731235105230342,0.252048998246878,-0.188623713624441,0.0857786730084567,-0.255900401031435,0.0668394318048409,0.100614557248346,0.0142638745707065,0.0425477057263161,0.0276936709710142,0.110042889808039,0.0102511490912518,0.100796976412408,0.00788367791691622,missense,"T77H,E83S",-0.263991334657963,-0.430516006109721
ERBIN_PDZ1 abundance,2,EIRVRVEKDPELGFSISGGVGGRGNPFRPDDDGIFVTRVQPEGPASKLLQPGDKIIQANGYSFINIEHGQAVSLLKHFQNTVMLIIVREV*,2,2,FALSE,FALSE,49,31,70,46,21,43,48,-0.412779665524219,0.217811133936231,-0.2993307838845,0.224532521323192,-0.260381167362179,0.173074580855947,-0.314015707683814,0.116014627748549,0.0843906191425835,0.0263971999513785,0.0900028285377755,0.0246703212909664,0.101467374113111,0.0206836183171697,0.0939423047415305,0.0136838679522444,missense,"T77H,E83M",-0.335923191160099,-0.53322536069188
ERBIN_PDZ1 abundance,2,EIRVRVEKDPELGFSISGGVGGRGNPFRPDDDGIFVTRVQPEGPASKLLQPGDKIIQANGYSFINIEHGQAVSLLKHFQNTVILIIVREV*,2,2,FALSE,FALSE,75,50,103,72,180,57,73,0.0214321892799373,0.143370706041813,-0.329275376643204,0.18742162750428,-0.267939131700861,0.139606557866907,-0.171917765813252,0.0882415573806278,0.137014086755952,0.0173755359800114,0.0867126916795116,0.0205927931515586,0.100564144714184,0.0166839563800321,0.110702686691442,0.0104080480412697,missense,"T77H,E83I",-0.160042354377769,-0.28209035448296
ERBIN_PDZ1 abundance,2,EIRVRVEKDPELGFSISGGVGGRGNPFRPDDDGIFVTRVQPEGPASKLLQPGDKIIQANGYSFINIEHGQAVSLLKHFQNTVQLIIVREV*,2,2,FALSE,FALSE,129.333333333333,108,174,106,128,69,163,-0.267375812290949,0.108868521329829,-0.42488199274323,0.15014734171512,-0.15850457090309,0.110239551711564,-0.258030391978933,0.0688404703286112,0.102012558472018,0.0131941103010638,0.0762079954206802,0.016497312457311,0.113642337219715,0.0131743945285397,0.100545745033825,0.00811969942091117,missense,"T77H,E83Q",-0.266627717600975,-0.434280418759075
ERBIN_PDZ1 abundance,2,EIRVRVEKDPELGFSISGGVGGRGNPFRPDDDGIFVTRVQPEGPASKLLQPGDKIIQANGYSFINIEHGQAVSLLKHFQNTVHLIIVREV*,2,2,FALSE,FALSE,98.3333333333333,115,71,109,66,144,154,-0.45588183561031,0.118903797786043,0.0433190305321929,0.210306041276145,-0.180760058058941,0.10974148707374,-0.262365720094682,0.0752976534824351,0.0791669348361881,0.0144103162607629,0.127651187724827,0.0231071988019307,0.110982651438488,0.013114872334032,0.100034395227194,0.00888132097963301,missense,"T77H,E83H",-0.271993742799415,-0.441942406251182
ERBIN_PDZ1 abundance,2,EIRVRVEKDPELGFSISGGVGGRGNPFRPDDDGIFVTRVQPEGPASKLLQPGDKIIQANGYSFINIEHGQAVSLLKHFQNTVLLIIVREV*,2,2,FALSE,FALSE,519.333333333333,482,555,521,334,223,132,-0.408006331365958,0.0580097445820099,-0.397742787977797,0.0937389164589883,-0.631854055165092,0.0727307917382759,-0.476586502409054,0.0408243463344296,0.0849691141622516,0.00703037902235079,0.0791898926407307,0.0102994843369776,0.0570737757667002,0.00869183636776878,0.0747671599250232,0.00481521145495393,missense,"T77H,E83L",-0.537144173225337,-0.820542805302738
ERBIN_PDZ1 abundance,2,EIRVRVEKDPELGFSISGGVGGRGNPFRPDDDGIFVTRVQPEGPASKLLQPGDKIIQANGYSFINIEHGQAVSLLKHFQNTVEKIIVREV*,2,2,FALSE,FALSE,87,52,119,90,21,1,0,-0.547237937191645,0.189331693235481,-1.53054230737262,0.607160291133501,,,-0.634379772143681,0.180747677761166,0.0680952084435098,0.0229456891075792,-0.0452754985508477,0.0667112245883509,,,0.0561555218177887,0.0213190991787634,missense,"T77H,L84K",-0.732451803682267,-1.09941675134925
ERBIN_PDZ1 abundance,2,EIRVRVEKDPELGFSISGGVGGRGNPFRPDDDGIFVTRVQPEGPASKLLQPGDKIIQANGYSFINIEHGQAVSLLKHFQNTVENIIVREV*,2,2,FALSE,FALSE,165,114,171,210,1,92,8,-1.54269158021911,0.623103636475504,-0.337364421058997,0.146948334660855,-1.13009933662694,0.23433193194588,-0.598795391727694,0.1220817377796,-0.0525468743667168,0.0755158424880638,0.0858239147509023,0.0161458242569571,-0.00247000691427723,0.0280042985857506,0.0603526818847948,0.0143994805790985,missense,"T77H,L84N",-0.688407459889831,-1.03652714521512
ERBIN_PDZ1 abundance,2,EIRVRVEKDPELGFSISGGVGGRGNPFRPDDDGIFVTRVQPEGPASKLLQPGDKIIQANGYSFINIEHGQAVSLLKHFQNTVETIIVREV*,2,2,FALSE,FALSE,253,171,322,266,3,2,6,-1.24305824459344,0.368086098527741,-1.40566111923684,0.437506674712827,-1.25513007080678,0.265881056457631,-1.28119748651684,0.193344346177487,-0.0162333906174203,0.0446094842194996,-0.0315542833952373,0.0480706766596707,-0.0174120508060002,0.0317746387848412,-0.0201363076214997,0.0228048699870854,missense,"T77H,L84T",-1.53304637494786,-2.24256188474682
ERBIN_PDZ1 abundance,2,EIRVRVEKDPELGFSISGGVGGRGNPFRPDDDGIFVTRVQPEGPASKLLQPGDKIIQANGYSFINIEHGQAVSLLKHFQNTVERIIVREV*,2,2,FALSE,FALSE,613.333333333333,569,759,512,9,14,34,-1.34989838150489,0.211169797779765,-1.28670725021794,0.170873946795352,-0.913072973210217,0.122967887739154,-1.09704061216916,0.0902377934739979,-0.0291816747841513,0.0255923160352153,-0.0184843274253595,0.0187746306987263,0.0234661556549168,0.0146955193690873,0.00158490460816366,0.0106435031009746,missense,"T77H,L84R",-1.30510735814639,-1.91709455443989
ERBIN_PDZ1 abundance,2,EIRVRVEKDPELGFSISGGVGGRGNPFRPDDDGIFVTRVQPEGPASKLLQPGDKIIQANGYSFINIEHGQAVSLLKHFQNTVESIIVREV*,2,2,FALSE,FALSE,275.666666666667,226,340,261,7,27,4,-1.05074230315944,0.251845708275997,-0.589835616221539,0.193944227767875,-1.33580651493064,0.32334167104532,-0.867239106060419,0.138786195356658,0.00707396869028706,0.0305219544938617,0.0580838552500836,0.021309458350912,-0.0270534479955347,0.0386415825874724,0.0286898785743305,0.0163697630868679,missense,"T77H,L84S",-1.02067198451471,-1.51095775960856
ERBIN_PDZ1 abundance,2,EIRVRVEKDPELGFSISGGVGGRGNPFRPDDDGIFVTRVQPEGPASKLLQPGDKIIQANGYSFINIEHGQAVSLLKHFQNTVEMIIVREV*,2,2,FALSE,FALSE,132.666666666667,144,115,139,421,417,490,-0.0326660962931918,0.0879029119544456,0.209998423151683,0.164246410999879,0.0594672471947485,0.0913671889419913,0.037307963071475,0.0591027167250979,0.130457749458159,0.0106532237413046,0.145964945323385,0.0180464357963659,0.139691488210799,0.0109190156835439,0.135380757912565,0.00697113620049748,missense,"T77H,L84M",0.0989254799780515,0.087682099859795
ERBIN_PDZ1 abundance,2,EIRVRVEKDPELGFSISGGVGGRGNPFRPDDDGIFVTRVQPEGPASKLLQPGDKIIQANGYSFINIEHGQAVSLLKHFQNTVEIIIVREV*,2,2,FALSE,FALSE,164.333333333333,109,222,162,339,178,402,-0.0165929941787173,0.0996487801561471,-0.22290733076123,0.126011868340865,-0.0327732692063752,0.0867958204479688,-0.0676710279649482,0.0580823697188897,0.132405698044106,0.012076741565759,0.098399790953756,0.0138454476889313,0.128668103810941,0.0103727052972938,0.122998537851351,0.00685078677586559,missense,"T77H,L84I",-0.0310116080965218,-0.0978511965320228
ERBIN_PDZ1 abundance,2,EIRVRVEKDPELGFSISGGVGGRGNPFRPDDDGIFVTRVQPEGPASKLLQPGDKIIQANGYSFINIEHGQAVSLLKHFQNTVEHIIVREV*,2,2,FALSE,FALSE,57.3333333333333,56,48,68,3,0,4,-1.07233165358338,0.378338593159382,,,-1.01595262752321,0.33809700823361,-1.04098533772849,0.252101712526976,0.0044574890381136,0.045852015516688,,,0.0111713201459206,0.0404049481899449,0.00819659649873758,0.0297352722816195,missense,"T77H,L84H",-1.23572529360059,-1.81802597181732
ERBIN_PDZ1 abundance,2,EIRVRVEKDPELGFSISGGVGGRGNPFRPDDDGIFVTRVQPEGPASKLLQPGDKIIQANGYSFINIEHGQAVSLLKHFQNTVEPIIVREV*,2,2,FALSE,FALSE,72,67,85,64,1,1,1,-1.12659643461411,0.647417325463482,-1.20306557735181,0.648690567926982,-1.24076762562009,0.650184346961247,-1.18998232984094,0.374562409669863,-0.00211902635528863,0.078462493093901,-0.00929426920679474,0.0712743287024457,-0.0156956385352123,0.0777015596503903,-0.00937752501434841,0.0441794509301522,missense,"T77H,L84P",-1.42014538657181,-2.08135392749845
ERBIN_PDZ1 abundance,2,EIRVRVEKDPELGFSISGGVGGRGNPFRPDDDGIFVTRVQPEGPASKLLQPGDKIIQANGYSFINIEHGQAVSLLKHFQNTVEEIIVREV*,2,2,FALSE,FALSE,410.666666666667,351,481,400,26,3,31,-0.98809653301167,0.133369760731563,-1.61606830994649,0.348331447630258,-0.943506625620313,0.125743940675211,-1.00654080844229,0.0884900702437187,0.0146662018824756,0.0161634907172803,-0.0546725959058116,0.038272623841499,0.0198291221440758,0.0150272770372191,0.0122593116888526,0.0104373600105356,missense,"T77H,L84E",-1.19309179339867,-1.7571508672079
ERBIN_PDZ1 abundance,2,EIRVRVEKDPELGFSISGGVGGRGNPFRPDDDGIFVTRVQPEGPASKLLQPGDKIIQANGYSFINIEHGQAVSLLKHFQNTVEDIIVREV*,2,2,FALSE,FALSE,253.666666666667,225,268,268,3,11,5,-1.43384990027877,0.362217966766536,-1.07555192939582,0.207151437582998,-1.31766271113613,0.289401740738961,-1.20669873604371,0.152737953046222,-0.0393560170560425,0.0438983073175561,0.00471618524995426,0.0227605893834065,-0.0248851370243271,0.0345855244378799,-0.011349216856609,0.0180153660046266,missense,"T77H,L84D",-1.44083601355932,-2.11089745726574
ERBIN_PDZ1 abundance,2,EIRVRVEKDPELGFSISGGVGGRGNPFRPDDDGIFVTRVQPEGPASKLLQPGDKIIQANGYSFINIEHGQAVSLLKHFQNTVEAIIVREV*,2,2,FALSE,FALSE,231.666666666667,182,319,194,9,8,50,-1.02856746133391,0.225041108117601,-1.05431290557583,0.244619582719058,-0.627054790376114,0.115524942024665,-0.762335246724499,0.0947511093910295,0.00976140584274282,0.0272734227167621,0.00704980506795545,0.0268773702097913,0.0576473213480751,0.0138060354971487,0.0410632368886359,0.0111758464807187,missense,"T77H,L84A",-0.89082789023146,-1.32555724628048
ERBIN_PDZ1 abundance,2,EIRVRVEKDPELGFSISGGVGGRGNPFRPDDDGIFVTRVQPEGPASKLLQPGDKIIQANGYSFINIEHGQAVSLLKHFQNTVEGIIVREV*,2,2,FALSE,FALSE,595.333333333333,548,597,641,15,26,36,-1.21194465344391,0.166695895409998,-1.02978669771017,0.140896770818841,-0.989341550588648,0.115781705718612,-1.05176961952602,0.0788215245694698,-0.0124626389945018,0.0202023872824614,0.00974460145882668,0.0154809137869037,0.0143515292534698,0.0138367205475878,0.00692459579554126,0.00929695983114256,missense,"T77H,L84G",-1.24907347079216,-1.83708543630026
ERBIN_PDZ1 abundance,2,EIRVRVEKDPELGFSISGGVGGRGNPFRPDDDGIFVTRVQPEGPASKLLQPGDKIIQANGYSFINIEHGQAVSLLKHFQNTVEVIIVREV*,2,2,FALSE,FALSE,675.333333333333,669,757,600,1039,338,958,-0.198716602823877,0.045016208511271,-0.401117469908554,0.0736253860839614,-0.152420075428903,0.0482565683996637,-0.214481505091849,0.030050571528984,0.110333578835176,0.00545565249879683,0.0788191023115794,0.00808952716140528,0.114369476822874,0.00576699615355874,0.105682314699175,0.00354445004627649,missense,"T77H,L84V",-0.212725355850962,-0.357314842517713
ERBIN_PDZ1 abundance,2,EIRVRVEKDPELGFSISGGVGGRGNPFRPDDDGIFVTRVQPEGPASKLLQPGDKIIQANGYSFINIEHGQAVSLLKHFQNTVE*IIVREV*,2,2,FALSE,TRUE,361.666666666667,303,395,387,8,26,38,-1.25625625937374,0.225958183106216,-0.940060896837824,0.146325459552678,-0.881332895889204,0.11631270470063,-0.953269605771447,0.0844527712886693,-0.0178328985434876,0.0273845658498398,0.0196031481075047,0.0160773863801083,0.0272593160451865,0.0139001786256981,0.0185426236914132,0.00996116259597881,stop,"T77H,L84*",-1.1271556962335,-1.66300267873038
ERBIN_PDZ1 abundance,2,EIRVRVEKDPELGFSISGGVGGRGNPFRPDDDGIFVTRVQPEGPASKLLQPGDKIIQANGYSFINIEHGQAVSLLKHFQNTVEYIIVREV*,2,2,FALSE,FALSE,27.6666666666667,26,19,38,111,6,77,0.0657527733617505,0.195700943442051,-0.490211884107804,0.459680128206359,-0.0860133378048076,0.17685744991748,-0.0533800229633195,0.126174855042075,0.142385434394737,0.0237175980922338,0.0690299287407622,0.0505069661494606,0.122305544660869,0.0211356975273323,0.124684154821747,0.0148822617354037,missense,"T77H,L84Y",-0.0133230062416372,-0.0725941690017794
ERBIN_PDZ1 abundance,2,EIRVRVEKDPELGFSISGGVGGRGNPFRPDDDGIFVTRVQPEGPASKLLQPGDKIIQANGYSFINIEHGQAVSLLKHFQNTVEWIIVREV*,2,2,FALSE,FALSE,188.333333333333,178,234,153,22,1,20,-0.855018030338811,0.151354104234766,-1.7245254384581,0.597175572432045,-0.806155249672832,0.163681926137377,-0.862351386268006,0.109250962696519,0.030794394141527,0.0183430685141955,-0.0665892313709499,0.0656141620474183,0.0362435685716557,0.0195611306345586,0.029266382705964,0.0128860970052412,missense,"T77H,L84W",-1.01462223998125,-1.50231950965042
ERBIN_PDZ1 abundance,2,EIRVRVEKDPELGFSISGGVGGRGNPFRPDDDGIFVTRVQPEGPASKLLQPGDKIIQANGYSFINIEHGQAVSLLKHFQNTVECIIVREV*,2,2,FALSE,FALSE,206,217,184,217,63,21,134,-0.633030552251506,0.103798417203313,-0.782172672744286,0.18168211031253,-0.398217417087473,0.0894053858681203,-0.532884033639591,0.0634725788615205,0.0576977380609818,0.012579648817928,0.0369509834833922,0.0199621685438578,0.0849949818907023,0.0106845665472657,0.068126893965926,0.00748655927778324,missense,"T77H,L84C",-0.606826089594158,-0.920039537408867
ERBIN_PDZ1 abundance,2,EIRVRVEKDPELGFSISGGVGGRGNPFRPDDDGIFVTRVQPEGPASKLLQPGDKIIQANGYSFINIEHGQAVSLLKHFQNTVELKIVREV*,2,2,FALSE,FALSE,149,151,179,117,506,365,313,0.00280010438160963,0.0853746806854991,0.0448618717559879,0.134318638040212,-0.0130224217783918,0.100604555749591,0.00543575646862018,0.058578211680826,0.134756007190946,0.0103468196327375,0.127820706102244,0.0147581469993264,0.131028467693498,0.0120229453788185,0.131621446910461,0.00690927108999039,missense,"T77H,I85K",0.0594758560523532,0.0313531573168338
ERBIN_PDZ1 abundance,2,EIRVRVEKDPELGFSISGGVGGRGNPFRPDDDGIFVTRVQPEGPASKLLQPGDKIIQANGYSFINIEHGQAVSLLKHFQNTVELNIVREV*,2,2,FALSE,FALSE,24.3333333333333,29,23,21,58,15,29,-0.131360046135369,0.194638583592812,-0.282161090245608,0.387711074110258,-0.186758688696375,0.246020827937721,-0.17006218991472,0.142032728838098,0.118496726709257,0.0235888474409063,0.091889334136353,0.0425994270673955,0.110265773281588,0.0294012030996813,0.110921550950748,0.0167526901049923,missense,"T77H,I85N",-0.157745626941391,-0.278810925810984
ERBIN_PDZ1 abundance,2,EIRVRVEKDPELGFSISGGVGGRGNPFRPDDDGIFVTRVQPEGPASKLLQPGDKIIQANGYSFINIEHGQAVSLLKHFQNTVELTIVREV*,2,2,FALSE,FALSE,134,95,201,106,226,200,409,-0.116942786894421,0.109154267130006,-0.170042700571367,0.129956599027834,0.0527893569103335,0.103777775917152,-0.063484238753978,0.0650953671150839,0.120243998614309,0.0132287407117606,0.104208247581893,0.0142788716440908,0.138893433793312,0.0124021672983955,0.123492367567643,0.00767796634952203,missense,"T77H,I85T",-0.0258294359963275,-0.0904517274007233
ERBIN_PDZ1 abundance,2,EIRVRVEKDPELGFSISGGVGGRGNPFRPDDDGIFVTRVQPEGPASKLLQPGDKIIQANGYSFINIEHGQAVSLLKHFQNTVELRIVREV*,2,2,FALSE,FALSE,309,342,294,291,1735,1100,1438,0.107805775415239,0.0563247777209453,0.202004883602102,0.103261523532426,0.144768802676441,0.0623705333335982,0.135335100801251,0.0387475433156262,0.147481966806559,0.00682617271600103,0.145086661911351,0.011345772752771,0.149885618433265,0.00745371330284593,0.146943010315236,0.00457025356624939,missense,"T77H,I85R",0.220257955201336,0.260929125948566
ERBIN_PDZ1 abundance,2,EIRVRVEKDPELGFSISGGVGGRGNPFRPDDDGIFVTRVQPEGPASKLLQPGDKIIQANGYSFINIEHGQAVSLLKHFQNTVELSIVREV*,2,2,FALSE,FALSE,287.666666666667,239,339,285,716,592,1167,-0.026795682275988,0.0670191989370717,-0.025507937245957,0.097997192130439,0.0956849256737548,0.0629525596769084,0.0268045295466502,0.0415549606699294,0.131169202953713,0.00812226245257531,0.12008888272525,0.0107673587826975,0.144019753137335,0.00752326950616608,0.134141883124202,0.00490138705440218,missense,"T77H,I85S",0.0859249209754691,0.0691189890311059
ERBIN_PDZ1 abundance,2,EIRVRVEKDPELGFSISGGVGGRGNPFRPDDDGIFVTRVQPEGPASKLLQPGDKIIQANGYSFINIEHGQAVSLLKHFQNTVELIKVREV*,2,2,FALSE,FALSE,223,217,244,208,4,0,2,-1.34965756549473,0.315748520847712,,,-1.49181567014403,0.451852888548694,-1.39629869681246,0.258818781761924,-0.0291524895526308,0.0382665325162363,,,-0.0456976290443023,0.053999568486782,-0.0337124384370259,0.0305275472750482,missense,"T77H,I86K",-1.67551217645744,-2.44598455774073
ERBIN_PDZ1 abundance,2,EIRVRVEKDPELGFSISGGVGGRGNPFRPDDDGIFVTRVQPEGPASKLLQPGDKIIQANGYSFINIEHGQAVSLLKHFQNTVELINVREV*,2,2,FALSE,FALSE,127,106,127,148,0,1,6,,,-1.54920732354823,0.605889690578239,-1.11375364197932,0.270977391015891,-1.1863360785286,0.247365057169222,,,-0.0473263014512019,0.0665716184246377,-0.000516582514527797,0.0323836862734922,-0.00894745147580336,0.0291765861253248,missense,"T77H,I86N",-1.41563226186718,-2.07490977120801
ERBIN_PDZ1 abundance,2,EIRVRVEKDPELGFSISGGVGGRGNPFRPDDDGIFVTRVQPEGPASKLLQPGDKIIQANGYSFINIEHGQAVSLLKHFQNTVELITVREV*,2,2,FALSE,FALSE,21,11,26,26,0,1,0,,,-1.09420008801716,0.675399420530096,,,-1.09420008801716,0.675399420530096,,,0.00266723455914926,0.074208941341848,,,0.00191994302672807,0.079663027541558,missense,"T77H,I86T",-1.30159151718361,-1.91207438988888
ERBIN_PDZ1 abundance,2,EIRVRVEKDPELGFSISGGVGGRGNPFRPDDDGIFVTRVQPEGPASKLLQPGDKIIQANGYSFINIEHGQAVSLLKHFQNTVELIRVREV*,2,2,FALSE,FALSE,519.666666666667,464,571,524,40,14,20,-0.920817440793762,0.110641045439453,-1.22024622356343,0.173714324837786,-1.0648743447511,0.151948081421277,-1.02301760208251,0.0795204936742229,0.0228199615995675,0.0134089279391469,-0.0111819782100568,0.0190867148390624,0.00532483407293483,0.0181588544348968,0.0103158820298115,0.00937940289127864,missense,"T77H,I86R",-1.21348584143894,-1.78627092073344
ERBIN_PDZ1 abundance,2,EIRVRVEKDPELGFSISGGVGGRGNPFRPDDDGIFVTRVQPEGPASKLLQPGDKIIQANGYSFINIEHGQAVSLLKHFQNTVELISVREV*,2,2,FALSE,FALSE,690.333333333333,694,722,655,18,41,23,-1.24987037423034,0.150932587190254,-0.966076334324108,0.118530694076169,-1.04439828362612,0.143434393717038,-1.0654447409786,0.0781631543454959,-0.0170589735197735,0.0182919835696116,0.0167447238688713,0.0130234599801747,0.00777186604524137,0.0171414094347404,0.0053116219850867,0.00921930538891071,missense,"T77H,I86S",-1.265999766645,-1.86125398980424
ERBIN_PDZ1 abundance,2,EIRVRVEKDPELGFSISGGVGGRGNPFRPDDDGIFVTRVQPEGPASKLLQPGDKIIQANGYSFINIEHGQAVSLLKHFQNTVELIIKREV*,2,2,FALSE,FALSE,186,149,208,201,466,621,749,-0.0151406543890414,0.0862112907024236,0.154241390307373,0.124039461234745,0.0740498287617951,0.0768860469091502,0.0556388788564012,0.0520788016979874,0.132581711561563,0.0104482109688873,0.139838688394572,0.0136287311227171,0.141434208312851,0.00918841831261454,0.137542880361367,0.00614266889767524,missense,"T77H,V87K",0.121614456080014,0.120079012783812
ERBIN_PDZ1 abundance,2,EIRVRVEKDPELGFSISGGVGGRGNPFRPDDDGIFVTRVQPEGPASKLLQPGDKIIQANGYSFINIEHGQAVSLLKHFQNTVELIINREV*,2,2,FALSE,FALSE,60.3333333333333,64,60,57,286,137,156,0.0776257803111874,0.126012153150202,0.0773143756733027,0.227747585437896,-0.00703846348166383,0.141916889842905,0.0457115412568873,0.0870695718543151,0.143824360554316,0.015271799668347,0.131386397582562,0.0250235737472849,0.131743592403454,0.0169600571485054,0.13637195580241,0.0102698129282047,missense,"T77H,V87N",0.109326956197618,0.102534057826174
ERBIN_PDZ1 abundance,2,EIRVRVEKDPELGFSISGGVGGRGNPFRPDDDGIFVTRVQPEGPASKLLQPGDKIIQANGYSFINIEHGQAVSLLKHFQNTVELIITREV*,2,2,FALSE,FALSE,173.666666666667,217,184,120,1212,364,260,0.135599008103995,0.071125271383821,0.0361714893799292,0.132672736442326,-0.0684176880488614,0.100860555504442,0.062740300782863,0.0532406513052258,0.150850313994885,0.00861988997708661,0.126865857672736,0.0145773049502821,0.124408347405181,0.0120535391332129,0.138380489564627,0.00627970848409944,missense,"T77H,V87T",0.130404196552879,0.132629621301553
ERBIN_PDZ1 abundance,2,EIRVRVEKDPELGFSISGGVGGRGNPFRPDDDGIFVTRVQPEGPASKLLQPGDKIIQANGYSFINIEHGQAVSLLKHFQNTVELIIRREV*,2,2,FALSE,FALSE,272.333333333333,282,286,249,1024,365,483,0.0139654392063928,0.0638633707601309,-0.0899159543980166,0.108750831391278,-0.103190772508785,0.0725697178197954,-0.0457502016273875,0.043868728891476,0.136109168393349,0.00773979794815154,0.113012106196436,0.0119489058211783,0.120252721529199,0.00867258691222063,0.125584088473962,0.00517429487154715,missense,"T77H,V87R",-0.00387924271207263,-0.059109700448972
ERBIN_PDZ1 abundance,2,EIRVRVEKDPELGFSISGGVGGRGNPFRPDDDGIFVTRVQPEGPASKLLQPGDKIIQANGYSFINIEHGQAVSLLKHFQNTVELIISREV*,2,2,FALSE,FALSE,417,355,475,421,1399,650,804,0.0417566914821675,0.0554805922587601,-0.0808817011691615,0.0841884809456314,-0.103256465824818,0.0552883321306729,-0.039875010063831,0.035508686901088,0.139477275569346,0.00672386328838529,0.114004737145692,0.00925013829483328,0.120244870720212,0.00660734091354268,0.126277064412515,0.00418823205436831,missense,"T77H,V87S",0.00339273881596437,-0.0487262547046532
ERBIN_PDZ1 abundance,2,EIRVRVEKDPELGFSISGGVGGRGNPFRPDDDGIFVTRVQPEGPASKLLQPGDKIIQANGYSFINIEHGQAVSLLKHFQNTVELIIMREV*,2,2,FALSE,FALSE,139,95,152,170,444,415,470,0.0892814417960107,0.104251156665557,0.128596339237545,0.144283112403976,-0.00437706600801961,0.0843096827873367,0.0490731156208478,0.0596835684636632,0.145236945949838,0.0126345177031624,0.137020960050867,0.0158529852107399,0.13206164794496,0.0100755945245729,0.136768451835718,0.00703964737572261,missense,"T77H,V87M",0.113487723793943,0.108475093900674
ERBIN_PDZ1 abundance,2,EIRVRVEKDPELGFSISGGVGGRGNPFRPDDDGIFVTRVQPEGPASKLLQPGDKIIQANGYSFINIEHGQAVSLLKHFQNTVELIIIREV*,2,2,FALSE,FALSE,189.666666666667,153,262,154,613,539,472,0.0492445342246543,0.0841472782284856,0.0474034324740091,0.112181501628204,0.0227090318632495,0.0877395081305561,0.0389953318505548,0.0534072936054377,0.140384750217248,0.0101980669611313,0.12809995794124,0.0123258478182198,0.135298625364176,0.0104854825505491,0.135579782225341,0.00629936386097399,missense,"T77H,V87I",0.101014010106766,0.0906642497997077
ERBIN_PDZ1 abundance,2,EIRVRVEKDPELGFSISGGVGGRGNPFRPDDDGIFVTRVQPEGPASKLLQPGDKIIQANGYSFINIEHGQAVSLLKHFQNTVELIIQREV*,2,2,FALSE,FALSE,188.666666666667,190,241,135,797,271,430,0.0611769458753562,0.076189575814321,-0.1258822274637,0.119092494562065,0.0328202082540606,0.0931039394962637,0.0152164208247682,0.05284139783883,0.141830875814932,0.00923364857725854,0.109060342296311,0.0130851873344431,0.136506981392951,0.0111265694756667,0.13277507143292,0.00623261673524275,missense,"T77H,V87Q",0.0715818120472219,0.048638891166843
ERBIN_PDZ1 abundance,2,EIRVRVEKDPELGFSISGGVGGRGNPFRPDDDGIFVTRVQPEGPASKLLQPGDKIIQANGYSFINIEHGQAVSLLKHFQNTVELIIPREV*,2,2,FALSE,FALSE,137,150,184,77,1,3,3,-1.52863707355221,0.623451601106846,-1.22904749724955,0.389645032910078,-0.756529791873535,0.429313673265436,-1.10611652645445,0.261846748600765,-0.0508435655596809,0.0755580133899068,-0.0121490107286726,0.0428119191584026,0.0421741565462688,0.051305975217442,0.000514405007932317,0.0308846944657996,missense,"T77H,V87P",-1.31634101415891,-1.93313475713659
ERBIN_PDZ1 abundance,2,EIRVRVEKDPELGFSISGGVGGRGNPFRPDDDGIFVTRVQPEGPASKLLQPGDKIIQANGYSFINIEHGQAVSLLKHFQNTVELIILREV*,2,2,FALSE,FALSE,210.333333333333,130,264,237,314,260,344,-0.102093705256576,0.0931047402350987,-0.187952353397791,0.114997822673733,-0.178396785779082,0.0749453808247821,-0.15650122158378,0.0520568952779075,0.122043604401235,0.0112836492790429,0.102240439592058,0.0126352887163234,0.111265078942137,0.00895649519385479,0.112521060456975,0.0061400850462636,missense,"T77H,V87L",-0.140960623399278,-0.254844119387484
ERBIN_PDZ1 abundance,2,EIRVRVEKDPELGFSISGGVGGRGNPFRPDDDGIFVTRVQPEGPASKLLQPGDKIIQANGYSFINIEHGQAVSLLKHFQNTVELIIEREV*,2,2,FALSE,FALSE,57,35,95,41,216,371,99,0.16154166291301,0.166831216296424,0.231276134563148,0.180025933433978,-0.0399480785643775,0.168106174787333,0.112816630731025,0.0989321402005416,0.153994383969121,0.0202187872360911,0.14830281590785,0.019780197507022,0.127810664101854,0.0200898591743787,0.144286967910003,0.0116689969964075,missense,"T77H,V87E",0.192385860033224,0.221131391748778
ERBIN_PDZ1 abundance,2,EIRVRVEKDPELGFSISGGVGGRGNPFRPDDDGIFVTRVQPEGPASKLLQPGDKIIQANGYSFINIEHGQAVSLLKHFQNTVELIIDREV*,2,2,FALSE,FALSE,57.3333333333333,40,74,58,338,171,149,0.243225781142977,0.154981155507757,0.0807459842391436,0.205401050765774,-0.0236700839802424,0.141302510298881,0.0940452469193024,0.093080620755383,0.163893933008702,0.0187826419921753,0.131763442677701,0.0225682671090655,0.129755997872314,0.0168866345122775,0.142072892475332,0.0109788131725099,missense,"T77H,V87D",0.169151697392252,0.187956023210358
ERBIN_PDZ1 abundance,2,EIRVRVEKDPELGFSISGGVGGRGNPFRPDDDGIFVTRVQPEGPASKLLQPGDKIIQANGYSFINIEHGQAVSLLKHFQNTVELIIAREV*,2,2,FALSE,FALSE,216,139,256,253,548,371,1043,0.0450764987093463,0.0865999708181146,-0.0548226353541265,0.113912412209091,0.100724325653666,0.0676618157223198,0.0554683989778457,0.0482896531563469,0.139879613198246,0.0104953163052656,0.116867955010128,0.0125160301575298,0.14462199654718,0.00808605841554489,0.137522772344026,0.00569574070162372,missense,"T77H,V87A",0.121403445679017,0.119777717319599
ERBIN_PDZ1 abundance,2,EIRVRVEKDPELGFSISGGVGGRGNPFRPDDDGIFVTRVQPEGPASKLLQPGDKIIQANGYSFINIEHGQAVSLLKHFQNTVELIIGREV*,2,2,FALSE,FALSE,498.666666666667,409,605,482,875,1192,1247,-0.114252267972308,0.0541769033872056,0.0344895496545745,0.0743087075885092,-0.0234037548289844,0.0511145381716246,-0.0460311325401668,0.0332494490447809,0.120570070861749,0.00656586523201924,0.12668105596485,0.0081646065350429,0.12978782606155,0.0061085434543403,0.125550952811772,0.00392175606682799,missense,"T77H,V87G",-0.00422696318829639,-0.0596062001561203
ERBIN_PDZ1 abundance,2,EIRVRVEKDPELGFSISGGVGGRGNPFRPDDDGIFVTRVQPEGPASKLLQPGDKIIQANGYSFINIEHGQAVSLLKHFQNTVELIIVKEV*,2,2,FALSE,FALSE,83.3333333333333,57,135,58,48,23,16,-0.356211850359439,0.155472270997254,-0.66724177956382,0.1932107713711,-0.609929893779668,0.20534134111645,-0.512392287363191,0.104328133863115,0.0912462463124714,0.018842161785958,0.0495789183781266,0.0212288704483013,0.0596938658098335,0.0245397209883953,0.0705438853022677,0.0123054517795908,missense,"T77H,R88K",-0.581462559096951,-0.883823707956229
ERBIN_PDZ1 abundance,2,EIRVRVEKDPELGFSISGGVGGRGNPFRPDDDGIFVTRVQPEGPASKLLQPGDKIIQANGYSFINIEHGQAVSLLKHFQNTVELIIVNEV*,2,2,FALSE,FALSE,177.666666666667,120,231,182,1,6,7,-1.55602501831708,0.622790302083031,-1.20681561022507,0.265824432882926,-1.12758508943789,0.250456777389297,-1.19571309269376,0.174950228956171,-0.0541627946603721,0.075477868531176,-0.00970630090398358,0.0292072352261664,-0.00216953685705518,0.0299313299668208,-0.0100534656579163,0.0206352929601251,missense,"T77H,R88N",-1.42723860236851,-2.09148211898159
ERBIN_PDZ1 abundance,2,EIRVRVEKDPELGFSISGGVGGRGNPFRPDDDGIFVTRVQPEGPASKLLQPGDKIIQANGYSFINIEHGQAVSLLKHFQNTVELIIVTEV*,2,2,FALSE,FALSE,365,326,426,343,18,22,6,-1.06316670580874,0.155962683530484,-0.983185679917872,0.156445364761824,-1.33259197186663,0.263793440121145,-1.06943549711491,0.101882174843738,0.00556821719318573,0.0189015963863128,0.0148648489608229,0.0171893024244857,-0.0266692877019135,0.0315251540870708,0.00484091427297637,0.0120169521232345,missense,"T77H,R88T",-1.2709393000359,-1.86830700235232
ERBIN_PDZ1 abundance,2,EIRVRVEKDPELGFSISGGVGGRGNPFRPDDDGIFVTRVQPEGPASKLLQPGDKIIQANGYSFINIEHGQAVSLLKHFQNTVELIIVSEV*,2,2,FALSE,FALSE,287.333333333333,237,365,260,42,5,9,-0.601947221610508,0.138099836004075,-1.16068494437453,0.308439711206722,-1.08968225071507,0.223737634537733,-0.79027338616787,0.109815825451798,0.0614648223199777,0.0167367430597898,-0.00463773292464395,0.0338895529677408,0.00236011646004622,0.0267382062292359,0.0377679471618691,0.0129527222877973,missense,"T77H,R88S",-0.925408147191955,-1.3749333648239
ERBIN_PDZ1 abundance,2,EIRVRVEKDPELGFSISGGVGGRGNPFRPDDDGIFVTRVQPEGPASKLLQPGDKIIQANGYSFINIEHGQAVSLLKHFQNTVELIIVMEV*,2,2,FALSE,FALSE,383.333333333333,324,486,340,1,2,18,-1.81421590251098,0.61902959694663,-1.73535213578659,0.422487924246747,-1.04363471502052,0.159719563289858,-1.16778481910361,0.145230182274833,-0.0854537405019415,0.0750220971312034,-0.0677788056029583,0.0464205041269633,0.00786311781380922,0.0190876006663398,-0.00675933960365593,0.0171298281561229,missense,"T77H,R88M",-1.39267055680599,-2.04212343672948
ERBIN_PDZ1 abundance,2,EIRVRVEKDPELGFSISGGVGGRGNPFRPDDDGIFVTRVQPEGPASKLLQPGDKIIQANGYSFINIEHGQAVSLLKHFQNTVELIIVIEV*,2,2,FALSE,FALSE,140.333333333333,132,165,124,8,8,3,-1.04025988746122,0.23422751494943,-1.02776232288536,0.247787556324451,-1.24938271960231,0.375522236986312,-1.0710108173351,0.155032759887225,0.0083443648273393,0.028386751560849,0.00996702793427462,0.0272254486361402,-0.0167252022921402,0.0448775237878483,0.00465510603229174,0.0182860373363164,missense,"T77H,R88I",-1.27288914276325,-1.87109112468422
ERBIN_PDZ1 abundance,2,EIRVRVEKDPELGFSISGGVGGRGNPFRPDDDGIFVTRVQPEGPASKLLQPGDKIIQANGYSFINIEHGQAVSLLKHFQNTVELIIVQEV*,2,2,FALSE,FALSE,177,115,192,224,19,2,7,-0.779569512351727,0.168443746220293,-1.46892897996357,0.433208998259045,-1.18213959714687,0.248450845338226,-0.959143217273756,0.132717701609468,0.039938231645827,0.0204142146876575,-0.0385057861990288,0.0475984730862435,-0.00868918063925128,0.0296916071102965,0.0178498341203033,0.0156539872513796,missense,"T77H,R88Q",-1.13442572205063,-1.67338333197337
ERBIN_PDZ1 abundance,2,EIRVRVEKDPELGFSISGGVGGRGNPFRPDDDGIFVTRVQPEGPASKLLQPGDKIIQANGYSFINIEHGQAVSLLKHFQNTVELIIVHEV*,2,2,FALSE,FALSE,64,35,58,99,5,7,63,-0.817369942001604,0.319430190943076,-0.766142053988424,0.316362067976688,-0.390316282311607,0.129133952756828,-0.48987007924331,0.111971520769816,0.0353570815380095,0.0387127254169664,0.0387123341904946,0.0347600152319373,0.0859392225479284,0.0154324071010331,0.073200368608609,0.0132069854841673,missense,"T77H,R88H",-0.553585837181311,-0.844019367361507
ERBIN_PDZ1 abundance,2,EIRVRVEKDPELGFSISGGVGGRGNPFRPDDDGIFVTRVQPEGPASKLLQPGDKIIQANGYSFINIEHGQAVSLLKHFQNTVELIIVPEV*,2,2,FALSE,FALSE,222.333333333333,179,271,217,19,76,10,-0.883598561419487,0.160960384350895,-0.512143482979414,0.133913693246932,-1.07570093976464,0.211592184080244,-0.742867602405184,0.0925699718666833,0.0273306318442604,0.0195072830905205,0.0666202128234478,0.0147136540319092,0.00403098053403156,0.0252867402755966,0.0433594359057474,0.0109185823886981,missense,"T77H,R88P",-0.866731935511857,-1.29115135051137
ERBIN_PDZ1 abundance,2,EIRVRVEKDPELGFSISGGVGGRGNPFRPDDDGIFVTRVQPEGPASKLLQPGDKIIQANGYSFINIEHGQAVSLLKHFQNTVELIIVRKV*,2,2,FALSE,FALSE,122.333333333333,107,121,139,326,303,254,-0.0219436194993455,0.10063393172111,0.103794484733325,0.161341759270384,-0.113169534576327,0.0954068707023739,-0.0429614152843745,0.0636259178491871,0.131757239336321,0.0121961351081036,0.13429587721821,0.0177272896389063,0.119060189934656,0.011401785800573,0.12591302444355,0.00750464553552402,missense,"T77H,E89K",-0.000427439898045568,-0.05418097406245
ERBIN_PDZ1 abundance,2,EIRVRVEKDPELGFSISGGVGGRGNPFRPDDDGIFVTRVQPEGPASKLLQPGDKIIQANGYSFINIEHGQAVSLLKHFQNTVELIIVRNV*,2,2,FALSE,FALSE,247.333333333333,214,285,243,960,589,769,0.0786261897578511,0.0721010740363114,0.0487132782617936,0.107859833188046,0.0311174360836972,0.0711500279527464,0.053500931383604,0.0458418946057254,0.143945603246182,0.00873815049602967,0.128243876141757,0.0118510081455371,0.136303488254452,0.00850292408135562,0.137290710514561,0.00540702879144737,missense,"T77H,E89N",0.118968224997689,0.116300538269773
ERBIN_PDZ1 abundance,2,EIRVRVEKDPELGFSISGGVGGRGNPFRPDDDGIFVTRVQPEGPASKLLQPGDKIIQANGYSFINIEHGQAVSLLKHFQNTVELIIVRTV*,2,2,FALSE,FALSE,379.666666666667,313,405,421,695,866,881,-0.109205358490555,0.0613416124863121,0.0551314993733115,0.0900401311391535,-0.0785584598782394,0.0555577263244967,-0.0668550226720881,0.0374481553776506,0.121181721314683,0.00743417832173461,0.128949072769864,0.00989308342147149,0.123196454515289,0.00663953539672072,0.123094785271979,0.00441699140175289,missense,"T77H,E89T",-0.0300016026605685,-0.0964090398646476
ERBIN_PDZ1 abundance,2,EIRVRVEKDPELGFSISGGVGGRGNPFRPDDDGIFVTRVQPEGPASKLLQPGDKIIQANGYSFINIEHGQAVSLLKHFQNTVELIIVRRV*,2,2,FALSE,FALSE,989.333333333333,816,1079,1073,1065,762,1050,-0.259193058310287,0.0416492262387483,-0.265308686141891,0.0588261210996186,-0.281787505730095,0.0389560835747699,-0.270119154604167,0.0256123946688995,0.10300425154609,0.0050475975813354,0.0937409778150229,0.0064634704107738,0.0989091675285246,0.00465552341543988,0.0991198814623083,0.00302096928112907,missense,"T77H,E89R",-0.281590507759652,-0.45564534098794
ERBIN_PDZ1 abundance,2,EIRVRVEKDPELGFSISGGVGGRGNPFRPDDDGIFVTRVQPEGPASKLLQPGDKIIQANGYSFINIEHGQAVSLLKHFQNTVELIIVRSV*,2,2,FALSE,FALSE,883,693,925,1031,1539,1567,1903,-0.104330160532774,0.0431831071882608,-0.0153448869959257,0.0615470757556253,-0.111741866082646,0.0378553235432894,-0.0921017322168212,0.0258365249614025,0.121772561520914,0.00523349332226547,0.121205539294583,0.00676243300731104,0.119230806266995,0.0045239749220832,0.120116948370346,0.0030474053382559,missense,"T77H,E89S",-0.0612505591357643,-0.141028493706187
ERBIN_PDZ1 abundance,2,EIRVRVEKDPELGFSISGGVGGRGNPFRPDDDGIFVTRVQPEGPASKLLQPGDKIIQANGYSFINIEHGQAVSLLKHFQNTVELIIVRMV*,2,2,FALSE,FALSE,675.333333333333,520,859,647,1755,1801,1506,0.00465572002021086,0.0507130692837551,0.0528417942213682,0.0664423067511164,-0.0495857040095593,0.0480928134637471,-0.00730974144177243,0.0308944272884735,0.134980894946497,0.00614607254385502,0.128697493348642,0.00730029238171512,0.126658900710569,0.00574742629774686,0.130118121736936,0.00364398241566548,missense,"T77H,E89M",0.0437001959113411,0.00882756226086963
ERBIN_PDZ1 abundance,2,EIRVRVEKDPELGFSISGGVGGRGNPFRPDDDGIFVTRVQPEGPASKLLQPGDKIIQANGYSFINIEHGQAVSLLKHFQNTVELIIVRIV*,2,2,FALSE,FALSE,586.333333333333,628,600,531,1125,681,1128,-0.159992742133068,0.048975945774464,-0.123211216792109,0.0786848987540179,-0.0736068658026811,0.0522441620544136,-0.120205867149121,0.0325335690736529,0.115026642385563,0.00593554521319789,0.10935381733971,0.00864543684616023,0.123788204507771,0.00624354137903851,0.116802079557775,0.00383731837836853,missense,"T77H,E89I",-0.0960362759721066,-0.190697982284344
ERBIN_PDZ1 abundance,2,EIRVRVEKDPELGFSISGGVGGRGNPFRPDDDGIFVTRVQPEGPASKLLQPGDKIIQANGYSFINIEHGQAVSLLKHFQNTVELIIVRQV*,2,2,FALSE,FALSE,403.333333333333,329,449,432,873,429,828,-0.0578656191274053,0.0615155838006526,-0.172610425438065,0.0901082625614903,-0.100629833047805,0.0572407432494408,-0.0971132372596918,0.037997203124457,0.127403741929192,0.0074552624393711,0.103926120979141,0.00990056930400268,0.120558771638246,0.00684066764574724,0.119525843829656,0.00448175131188302,missense,"T77H,E89Q",-0.0674535180870055,-0.149885513966226
ERBIN_PDZ1 abundance,2,EIRVRVEKDPELGFSISGGVGGRGNPFRPDDDGIFVTRVQPEGPASKLLQPGDKIIQANGYSFINIEHGQAVSLLKHFQNTVELIIVRHV*,2,2,FALSE,FALSE,557.333333333333,541,595,536,1257,1094,1211,-0.0923899289112803,0.0509029728637554,0.0151770783838801,0.0777287701808907,-0.0574148755707412,0.051847949061459,-0.0590208765493774,0.0329074869606117,0.123219634844863,0.00616908754167519,0.12455911448233,0.00854038302609214,0.125723260158905,0.00619619116574868,0.124018818931718,0.00388142180816374,missense,"T77H,E89H",-0.0203049374070174,-0.082563460475745
ERBIN_PDZ1 abundance,2,EIRVRVEKDPELGFSISGGVGGRGNPFRPDDDGIFVTRVQPEGPASKLLQPGDKIIQANGYSFINIEHGQAVSLLKHFQNTVELIIVRPV*,2,2,FALSE,FALSE,699.333333333333,677,736,685,644,295,587,-0.334072410981959,0.0486383523103078,-0.425678473868943,0.0751440602545563,-0.327390551964476,0.0505181472102962,-0.347792002782849,0.0317557412632,0.0939293929335705,0.00589463122494319,0.0761204827291656,0.00825639020424681,0.0934592857622515,0.00603727057908085,0.0899584074432261,0.00374557397290536,missense,"T77H,E89P",-0.377729588685803,-0.592919470034695
ERBIN_PDZ1 abundance,2,EIRVRVEKDPELGFSISGGVGGRGNPFRPDDDGIFVTRVQPEGPASKLLQPGDKIIQANGYSFINIEHGQAVSLLKHFQNTVELIIVRLV*,2,2,FALSE,FALSE,1212,1030,1288,1318,1874,1335,1612,-0.157056779338376,0.0359459675869755,-0.15341232152948,0.0530794624785089,-0.221627522716111,0.0343371561923981,-0.18410370560372,0.0224903319554469,0.115382460729376,0.00435640215764622,0.106035496444268,0.005832061144549,0.106098704666068,0.0041035294106633,0.109265361121358,0.00265272352851495,missense,"T77H,E89L",-0.175125424963541,-0.303627021549738
ERBIN_PDZ1 abundance,2,EIRVRVEKDPELGFSISGGVGGRGNPFRPDDDGIFVTRVQPEGPASKLLQPGDKIIQANGYSFINIEHGQAVSLLKHFQNTVELIIVREK*,2,2,FALSE,FALSE,370.333333333333,283,505,323,1428,1157,1531,0.109202480206472,0.0636774876003797,0.0782871446295417,0.0830470077954528,0.137261680997988,0.0617630362089961,0.113597118405311,0.0391102628023645,0.147651237747768,0.00771727019740311,0.131493279750681,0.00912471989577926,0.148988465086484,0.00738111316369258,0.144379026045089,0.00461303615027828,missense,"T77H,V90K",0.193351903759436,0.222510776800719
ERBIN_PDZ1 abundance,2,EIRVRVEKDPELGFSISGGVGGRGNPFRPDDDGIFVTRVQPEGPASKLLQPGDKIIQANGYSFINIEHGQAVSLLKHFQNTVELIIVREN*,2,2,FALSE,FALSE,346.333333333333,266,415,358,1245,824,1856,0.0896575379104425,0.0655356471152555,0.03722543357339,0.0909238013549614,0.160808642615808,0.0589502666909827,0.111685528870699,0.0394806081222571,0.145282526192474,0.00794246625312951,0.126981658901539,0.0099901759406788,0.151802491064322,0.00704496760819254,0.144153555005116,0.00465671819755533,missense,"T77H,V90N",0.190985845796132,0.219132353135153
ERBIN_PDZ1 abundance,2,EIRVRVEKDPELGFSISGGVGGRGNPFRPDDDGIFVTRVQPEGPASKLLQPGDKIIQANGYSFINIEHGQAVSLLKHFQNTVELIIVRET*,2,2,FALSE,FALSE,495,450,581,454,1715,817,1315,0.0348930341422555,0.0511904336979256,-0.0651223792239552,0.0768089499545062,-1.50765755839333e-05,0.0529364880507351,0.00250209121962717,0.0331867461064645,0.138645447866487,0.00620392580260634,0.115736279344679,0.00843931855498075,0.132582936074493,0.00632627915941128,0.131275422545582,0.00391436028627177,missense,"T77H,V90T",0.0558447302806504,0.0261683810222422
ERBIN_PDZ1 abundance,2,EIRVRVEKDPELGFSISGGVGGRGNPFRPDDDGIFVTRVQPEGPASKLLQPGDKIIQANGYSFINIEHGQAVSLLKHFQNTVELIIVRER*,2,2,FALSE,FALSE,1137,959,1377,1075,1895,1443,2023,-0.135829032681775,0.0367096951884888,-0.15475221381683,0.0514994674990286,-0.108196005449887,0.0359087247725756,-0.128283843807963,0.0229740154664039,0.117955116510947,0.00444896065014015,0.105888276909969,0.00565846052958158,0.119654561318553,0.0042913428059689,0.115849286206919,0.00270977375936135,missense,"T77H,V90R",-0.106034740943256,-0.204974492497431
ERBIN_PDZ1 abundance,2,EIRVRVEKDPELGFSISGGVGGRGNPFRPDDDGIFVTRVQPEGPASKLLQPGDKIIQANGYSFINIEHGQAVSLLKHFQNTVELIIVRES*,2,2,FALSE,FALSE,606,527,724,567,2267,1621,1811,0.064123295336878,0.0458977026923261,0.0695925438493009,0.0677886176369416,0.0278394148769995,0.046715795148657,0.0507070921495057,0.0294815861766399,0.142187952950783,0.00556248348458152,0.130537967827575,0.00744821715410488,0.135911741880492,0.00558286301465688,0.13696117855897,0.00347733850543602,missense,"T77H,V90S",0.115510167999397,0.111362881719892
ERBIN_PDZ1 abundance,2,EIRVRVEKDPELGFSISGGVGGRGNPFRPDDDGIFVTRVQPEGPASKLLQPGDKIIQANGYSFINIEHGQAVSLLKHFQNTVELIIVREM*,2,2,FALSE,FALSE,556.666666666667,464,663,543,1427,1375,1855,-0.0195062399465058,0.0531802589864121,0.0497164793881995,0.0739980610197574,0.0512170999075437,0.0505051893030109,0.0239819605579961,0.0328221564004664,0.13205263284652,0.00644507883762,0.128354102018891,0.00813047450546482,0.138705538126708,0.00603572201887546,0.133808962508273,0.00387135711080635,missense,"T77H,V90M",0.0824313039035727,0.0641305573116906
ERBIN_PDZ1 abundance,2,EIRVRVEKDPELGFSISGGVGGRGNPFRPDDDGIFVTRVQPEGPASKLLQPGDKIIQANGYSFINIEHGQAVSLLKHFQNTVELIIVREI*,2,2,FALSE,FALSE,588.333333333333,403,780,582,1476,1446,2200,0.0259085984650686,0.0557643262907764,0.017537445882696,0.069315900035036,0.0778090977906333,0.0489617751553073,0.0469337205095433,0.0324981722798826,0.137556596526635,0.006758249886723,0.12481845786928,0.00761602601867819,0.141883467154672,0.00585127327441776,0.136516111240667,0.00383314334405358,missense,"T77H,V90I",0.11083970090613,0.104694060920968
ERBIN_PDZ1 abundance,2,EIRVRVEKDPELGFSISGGVGGRGNPFRPDDDGIFVTRVQPEGPASKLLQPGDKIIQANGYSFINIEHGQAVSLLKHFQNTVELIIVREQ*,2,2,FALSE,FALSE,171.666666666667,97,208,210,269,457,607,-0.0463961685913157,0.10597936439445,0.0662723154526926,0.124836682092811,0.00731130788820274,0.0763453871283557,0.00423705145365818,0.0554897326768346,0.128793759848213,0.0128439645030238,0.130173160534533,0.0137163250916996,0.133458490064827,0.00912380570173838,0.131480060246927,0.00654498651929386,missense,"T77H,V90Q",0.0579921664343943,0.0292346411201013
ERBIN_PDZ1 abundance,2,EIRVRVEKDPELGFSISGGVGGRGNPFRPDDDGIFVTRVQPEGPASKLLQPGDKIIQANGYSFINIEHGQAVSLLKHFQNTVELIIVREH*,2,2,FALSE,FALSE,301.666666666667,230,359,316,497,460,819,-0.111249777555565,0.0726484387090888,-0.0884216599816874,0.0984444017991169,-0.021347864870973,0.0640877449116558,-0.0660291529495422,0.0431881467683725,0.120933951892303,0.00880448730100611,0.113176290534353,0.0108164955676305,0.130033519236037,0.00765893205117229,0.123192196197207,0.00509402054680086,missense,"T77H,V90H",-0.0289793875886087,-0.094949449421823
ERBIN_PDZ1 abundance,2,EIRVRVEKDPELGFSISGGVGGRGNPFRPDDDGIFVTRVQPEGPASKLLQPGDKIIQANGYSFINIEHGQAVSLLKHFQNTVELIIVREP*,2,2,FALSE,FALSE,398,348,517,329,840,574,866,-0.0827905646706101,0.0577631143410105,-0.139495124543586,0.0818335786920972,-0.0228341626095786,0.0611034111202593,-0.0722014977973653,0.0373490465847728,0.124383011265011,0.00700048914634645,0.107564636717972,0.0089913953970956,0.129855896300428,0.00730228336962122,0.122464171175773,0.00440530156866059,missense,"T77H,V90P",-0.0366191687314848,-0.105858065277031
ERBIN_PDZ1 abundance,2,EIRVRVEKDPELGFSISGGVGGRGNPFRPDDDGIFVTRVQPEGPASKLLQPGDKIIQANGYSFINIEHGQAVSLLKHFQNTVELIIVREL*,2,2,FALSE,FALSE,1133.66666666667,915,1338,1148,2797,1971,3529,-0.0316799599001379,0.0369170340557987,-0.052950000477973,0.0516892811567622,0.00519051350446483,0.0344785898291511,-0.019852447400177,0.0226499982814962,0.130577262354843,0.00447408868395166,0.117073709186775,0.00567931614503588,0.13320504035924,0.00412043171570047,0.128638715773831,0.00267155609268792,missense,"T77H,V90L",0.0281755402376622,-0.0133396309952429
ERBIN_PDZ1 abundance,2,EIRVRVEKDPELGFSISGGVGGRGNPFRPDDDGIFVTRVQPEGPASKLLQPGDKIIQANGYSFINIEHGQAVSLLKHFQNTVELIIVREE*,2,2,FALSE,FALSE,66.3333333333333,56,65,78,181,72,294,-0.00658689928390941,0.136514503266023,-0.130197675445746,0.224496070838199,0.0770547144244555,0.119811499944276,0.0169809584153564,0.0835762965826397,0.133618367400798,0.0165446117186616,0.108586186091214,0.0246663163246894,0.141793313086214,0.0143183090353262,0.13298319776884,0.00985778283798153,missense,"T77H,V90E",0.0737658573886331,0.0517574244329467
ERBIN_PDZ1 abundance,2,EIRVRVEKDPELGFSISGGVGGRGNPFRPDDDGIFVTRVQPEGPASKLLQPGDKIIQANGYSFINIEHGQAVSLLKHFQNTVELIIVRED*,2,2,FALSE,FALSE,48.3333333333333,61,50,34,211,139,121,0.0110474946113513,0.13051845307488,0.133775244701274,0.248069768650308,0.0619628694931559,0.180019194716347,0.0447441924259442,0.0972157442361479,0.135755533730463,0.0158179319895141,0.137589987918067,0.0272564564772767,0.139989732463819,0.0215135480603952,0.136257857486333,0.0114665489414826,missense,"T77H,V90D",0.108129626246129,0.10082442606468
ERBIN_PDZ1 abundance,2,EIRVRVEKDPELGFSISGGVGGRGNPFRPDDDGIFVTRVQPEGPASKLLQPGDKIIQANGYSFINIEHGQAVSLLKHFQNTVELIIVREA*,2,2,FALSE,FALSE,47.6666666666667,43,53,47,96,156,222,-0.102765857663467,0.159057673436924,0.15015949451435,0.240776155063606,0.136343601736197,0.151684348192974,0.0444342577013159,0.0998807357410455,0.121962144187692,0.0192766877139753,0.139390193539142,0.0264550768397271,0.148878748217942,0.0181273364765415,0.136221300838883,0.0117808833711539,missense,"T77H,V90A",0.107746006483605,0.100276666836296
ERBIN_PDZ1 abundance,2,EIRVRVEKDPELGFSISGGVGGRGNPFRPDDDGIFVTRVQPEGPASKLLQPGDKIIQANGYSFINIEHGQAVSLLKHFQNTVELIIVREG*,2,2,FALSE,FALSE,580.666666666667,559,597,586,1625,1087,1452,-0.034045649263639,0.0475276095958408,0.00951874572226833,0.0759897434924413,-0.0338451130355825,0.0475478744511897,-0.0268323873544946,0.0307409160496423,0.130290557198763,0.00576001690565451,0.123937409956364,0.00834930893631315,0.128540011005231,0.00568230228885931,0.127815435309091,0.00362587584098505,missense,"T77H,V90G",0.0195361633142859,-0.025675539880976
ERBIN_PDZ1 abundance,2,EIRVRVEKDPELGFSISGGVGGRGNPFRPDDDGIFVTRVQPEGPASKLLQPGDKIIQANGYSFINIEHGQAVSLLKHFQNTVELIIVREV*,1,1,FALSE,FALSE,51510.6666666667,39448,62395,52689,123476,95891,122911,-0.0149264263675921,0.0258721464277708,-0.0362615054191306,0.0297411174854321,-0.0490109153742125,0.0238528507844131,-0.0341015419906841,0.0151063558596659,0.132607674513113,0.00313552484706847,0.118907343497467,0.00326778018433181,0.126727591957358,0.00285058186454219,0.126958042115694,0.00178178720075984,missense,T77H,0.0105388127314199,-0.0385225886887338
ERBIN_PDZ1 abundance,2,EIRVRVEKDPELGFSISGGVGGRGNPFRPDDDGIFVTRVQPEGPASKLLQPGDKIIQANGYSFINIEHGQAVSLLKHFQNTVELIIVRE**,2,2,FALSE,TRUE,160,152,145,183,608,147,499,0.0488201340448112,0.0844045757570892,-0.155608925219549,0.152481851496195,-0.00800659522078127,0.0815658755039234,-0.00312667238406455,0.0547433279267008,0.140333315856643,0.0102292496384665,0.105794146467598,0.016753814749347,0.131627893915128,0.009747690436605,0.130611512662992,0.00645694844825082,stop,"T77H,V90*",0.0488777634151555,0.0162204566261992
ERBIN_PDZ1 abundance,2,EIRVRVEKDPELGFSISGGVGGRGNPFRPDDDGIFVTRVQPEGPASKLLQPGDKIIQANGYSFINIEHGQAVSLLKHFQNTVELIIVREY*,2,2,FALSE,FALSE,319.666666666667,238,438,283,1033,544,1203,0.0700465800911384,0.0689288825241537,-0.0973645847265639,0.0900731597797549,0.108650362066119,0.0656553235854068,0.0494019404933625,0.0420437224760162,0.142905814013262,0.00835370286877932,0.112193694225199,0.00989671241548375,0.145569213123481,0.00784626862486007,0.136807236566767,0.00495903626764698,missense,"T77H,V90Y",0.113894724718597,0.109056238393786
ERBIN_PDZ1 abundance,2,EIRVRVEKDPELGFSISGGVGGRGNPFRPDDDGIFVTRVQPEGPASKLLQPGDKIIQANGYSFINIEHGQAVSLLKHFQNTVELIIVREW*,2,2,FALSE,FALSE,366,276,472,350,1033,1195,1124,0.0315408695559626,0.065086806985965,0.106944417779277,0.0853843316828265,0.0349760810208643,0.0606364255574653,0.0490192805749459,0.0393689202438946,0.138239188749906,0.00788806994002573,0.134641973453316,0.00938153138536994,0.136764623209724,0.00724647534112455,0.136762102018686,0.0046435446675528,missense,"T77H,V90W",0.113421089803353,0.108379949210969
ERBIN_PDZ1 abundance,2,EIRVRVEKDPELGFSISGGVGGRGNPFRPDDDGIFVTRVQPEGPASKLLQPGDKIIQANGYSFINIEHGQAVSLLKHFQNTVELIIVREC*,2,2,FALSE,FALSE,971.666666666667,776,1212,927,1724,1970,2308,-0.104039106153032,0.0448445248454344,-0.0201866476417757,0.0584035557223386,-0.0318990626849793,0.0420428862818403,-0.0558182708572633,0.0271546098764899,0.121807835294664,0.00543484562830507,0.120673554929721,0.00641704139656017,0.128772577581321,0.00502441784637074,0.124396564688821,0.00320287280195361,missense,"T77H,V90C",-0.0163409322877457,-0.0769033756793978
ERBIN_PDZ1 abundance,2,EIRVRVEKDPELGFSISGGVGGRGNPFRPDDDGIFVTRVQPEGPASKLLQPGDKIIQANGYSFINIEHGQAVSLLKHFQNTVELIIVREF*,2,2,FALSE,FALSE,469.333333333333,385,531,492,1235,707,1237,-0.00855271444351756,0.0571238473924739,-0.0774158917610491,0.0824825381202767,-0.0293288150273571,0.0533233863189361,-0.0301997397744643,0.0352424459171084,0.133380124227009,0.00692301442245207,0.114385540029513,0.0090626992665914,0.129079740084722,0.00637251619819228,0.127418257756934,0.00415682906201334,missense,"T77H,V90F",0.0153682439653571,-0.0316267877299211
ERBIN_PDZ1 abundance,2,EIRVRVEKDPELGFSISGGVGGRGNPFRPDDDGIFVTRVQPEGPASKLLQPGDKIIQANGYSFINIEHGQAVSLLKHFQNTVELIIVRDV*,2,2,FALSE,FALSE,388.333333333333,376,430,359,668,907,786,-0.162150056802682,0.0598289930398202,0.0545713019860455,0.0893546706797698,-0.0656735291400391,0.0613141824030355,-0.0834068928734517,0.038615729939933,0.114765190798297,0.0072508593276235,0.128887521554705,0.00981776903197639,0.124736293514835,0.00732747200647132,0.12114250036969,0.00455470624379248,missense,"T77H,E89D",-0.0504885762437618,-0.125661779004072
ERBIN_PDZ1 abundance,2,EIRVRVEKDPELGFSISGGVGGRGNPFRPDDDGIFVTRVQPEGPASKLLQPGDKIIQANGYSFINIEHGQAVSLLKHFQNTVELIIVRAV*,2,2,FALSE,FALSE,630.666666666667,548,579,765,1036,538,1013,-0.179477661006918,0.049653800073266,-0.206371662531061,0.0789475880982161,-0.20712807952922,0.044472037232116,-0.196549848840802,0.0305471657646548,0.112665205253061,0.00601769645652514,0.100216633545622,0.00867429961616296,0.107831489152421,0.00531471831014659,0.107797344683465,0.00360302309071614,missense,"T77H,E89A",-0.190530560734224,-0.325623555897637
ERBIN_PDZ1 abundance,2,EIRVRVEKDPELGFSISGGVGGRGNPFRPDDDGIFVTRVQPEGPASKLLQPGDKIIQANGYSFINIEHGQAVSLLKHFQNTVELIIVRGV*,2,2,FALSE,FALSE,855.333333333333,807,884,875,1327,1180,1584,-0.18384652446792,0.0415911089913824,-0.076963353159531,0.0635511421333109,-0.116044099861833,0.0406297736640989,-0.136666083447239,0.0264307034425929,0.112135729278825,0.00504055417372067,0.114435262326444,0.00698262810927029,0.118716659354376,0.00485554104262527,0.114860605188035,0.00311748839618112,missense,"T77H,E89G",-0.116409805511108,-0.219788738053302
ERBIN_PDZ1 abundance,2,EIRVRVEKDPELGFSISGGVGGRGNPFRPDDDGIFVTRVQPEGPASKLLQPGDKIIQANGYSFINIEHGQAVSLLKHFQNTVELIIVRVV*,2,2,FALSE,FALSE,1027.33333333333,934,1038,1110,2781,1590,2105,-0.027875051336998,0.0378042464120904,-0.0374246600071194,0.0588680521191857,-0.102088401904623,0.037201718070362,-0.0608293071560754,0.0241766440545176,0.131038390903796,0.00458161267294674,0.118779542868731,0.00646807754616194,0.120384462497213,0.00444586451404302,0.123805515436261,0.00285162320640702,missense,"T77H,E89V",-0.0225433110539669,-0.0857595675105338
ERBIN_PDZ1 abundance,2,EIRVRVEKDPELGFSISGGVGGRGNPFRPDDDGIFVTRVQPEGPASKLLQPGDKIIQANGYSFINIEHGQAVSLLKHFQNTVELIIVR*V*,2,2,FALSE,TRUE,273.666666666667,279,270,272,436,173,368,-0.195492836595236,0.0685934335648564,-0.287234834036324,0.116632060944738,-0.192142828465793,0.0721106477614711,-0.208244720524699,0.045721726986924,0.110724276960639,0.0083130487796516,0.0913318608192257,0.0128148492671697,0.109622331064907,0.00861772484165971,0.106417940353627,0.00539285508025487,stop,"T77H,E89*",-0.205005814849442,-0.346292339936912
ERBIN_PDZ1 abundance,2,EIRVRVEKDPELGFSISGGVGGRGNPFRPDDDGIFVTRVQPEGPASKLLQPGDKIIQANGYSFINIEHGQAVSLLKHFQNTVELIIVRYV*,2,2,FALSE,FALSE,481,386,558,499,1384,1609,1403,0.02038251068781,0.0567805922126313,0.144262837246463,0.0791567919395412,4.41974975880994e-05,0.0527031945171526,0.0353847896901565,0.0347149730156182,0.136886872985102,0.00688141427349319,0.138742303298191,0.00869728571167544,0.132590019739232,0.00629839895666504,0.135153920563603,0.00409461389421551,missense,"T77H,E89Y",0.0965450841811024,0.0842832036287841
ERBIN_PDZ1 abundance,2,EIRVRVEKDPELGFSISGGVGGRGNPFRPDDDGIFVTRVQPEGPASKLLQPGDKIIQANGYSFINIEHGQAVSLLKHFQNTVELIIVRWV*,2,2,FALSE,FALSE,314.333333333333,291,359,293,1172,296,358,0.0506005865698497,0.0634543510391142,-0.214894698423393,0.100522847023957,-0.218921095719009,0.070527855898413,-0.0961251043984772,0.0427039315651328,0.140549094363729,0.00769022759256587,0.0992801721697862,0.0110448629826504,0.106422141549373,0.00842857018585116,0.119642393611822,0.00503690760311275,missense,"T77H,E89W",-0.0662304628323357,-0.148139149810843
ERBIN_PDZ1 abundance,2,EIRVRVEKDPELGFSISGGVGGRGNPFRPDDDGIFVTRVQPEGPASKLLQPGDKIIQANGYSFINIEHGQAVSLLKHFQNTVELIIVRCV*,2,2,FALSE,FALSE,316,266,309,373,674,438,559,-0.0698605243911043,0.0674786403401126,-0.0594550364036389,0.105077058343969,-0.165267430784325,0.0621566026286411,-0.111602799215132,0.0419212916910472,0.125950042538708,0.00817794356658834,0.116358973854228,0.0115452531080075,0.112834128343378,0.00742814709303179,0.117816807164781,0.00494459561712455,missense,"T77H,E89C",-0.0853878825667783,-0.175493458625682
ERBIN_PDZ1 abundance,2,EIRVRVEKDPELGFSISGGVGGRGNPFRPDDDGIFVTRVQPEGPASKLLQPGDKIIQANGYSFINIEHGQAVSLLKHFQNTVELIIVRFV*,2,2,FALSE,FALSE,845,700,1044,791,1818,1072,1249,-0.0634455646287424,0.046088735828217,-0.151946203059914,0.0627978100268542,-0.151544820647451,0.0457597434473751,-0.117122363959549,0.0288445093402879,0.126727491204747,0.00558563537674754,0.106196584973812,0.00689985637983187,0.114474075867635,0.0054686081750207,0.117165777233623,0.00340219560774066,missense,"T77H,E89F",-0.0922196892287397,-0.1852483917944
ERBIN_PDZ1 abundance,2,EIRVRVEKDPELGFSISGGVGGRGNPFRPDDDGIFVTRVQPEGPASKLLQPGDKIIQANGYSFINIEHGQAVSLLKHFQNTVELIIVLEV*,2,2,FALSE,FALSE,852,796,969,791,13,14,10,-1.3668169299801,0.17522121382152,-1.36175018924707,0.167912904808523,-1.39577387972258,0.203623246209923,-1.3724452365532,0.104168649658661,-0.0312320856098805,0.0212355967915033,-0.0267296070203011,0.0184492887093315,-0.0342199659134685,0.0243343966761622,-0.0308989345993955,0.0122866406965699,missense,"T77H,R88L",-1.6459877055515,-2.4038274454599
ERBIN_PDZ1 abundance,2,EIRVRVEKDPELGFSISGGVGGRGNPFRPDDDGIFVTRVQPEGPASKLLQPGDKIIQANGYSFINIEHGQAVSLLKHFQNTVELIIVEEV*,2,2,FALSE,FALSE,113.333333333333,104,116,120,4,3,0,-1.15846630165629,0.322728658352708,-1.20805480623297,0.374676271335074,,,-1.17958723488597,0.244524418960778,-0.00598143337522769,0.0391124768078694,-0.00984245651955906,0.0411672391129152,,,-0.00815142870670735,0.0288415342538599,missense,"T77H,R88E",-1.40727892295492,-2.06298228747542
ERBIN_PDZ1 abundance,2,EIRVRVEKDPELGFSISGGVGGRGNPFRPDDDGIFVTRVQPEGPASKLLQPGDKIIQANGYSFINIEHGQAVSLLKHFQNTVELIIVDEV*,2,2,FALSE,FALSE,118.333333333333,78,171,106,2,0,0,-1.26386495043487,0.449397675057404,,,,,-1.26386495043487,0.449397675057404,-0.0187550191701028,0.0544638837868043,,,,,-0.0180919435647779,0.053006233462729,missense,"T77H,R88D",-1.5115931370647,-2.21192944560476
ERBIN_PDZ1 abundance,2,EIRVRVEKDPELGFSISGGVGGRGNPFRPDDDGIFVTRVQPEGPASKLLQPGDKIIQANGYSFINIEHGQAVSLLKHFQNTVELIIVAEV*,2,2,FALSE,FALSE,141.666666666667,142,167,116,6,2,10,-1.13235294392596,0.264601684869412,-1.42819899103475,0.435453317678537,-0.897245369645282,0.223168968961262,-1.05261528361289,0.158840020718288,-0.0028166753899394,0.0320678904551063,-0.0340306130386772,0.0478450657884147,0.0253576645604624,0.0266702467306448,0.00682485013483224,0.0187351018679454,missense,"T77H,R88A",-1.25012018621448,-1.83858001006334
ERBIN_PDZ1 abundance,2,EIRVRVEKDPELGFSISGGVGGRGNPFRPDDDGIFVTRVQPEGPASKLLQPGDKIIQANGYSFINIEHGQAVSLLKHFQNTVELIIVGEV*,2,2,FALSE,FALSE,542.333333333333,294,791,542,11,14,7,-1.16556162665885,0.194958460458875,-1.29718536115829,0.172033503457671,-1.36307932926917,0.24406802472009,-1.26653203180503,0.114045190181497,-0.00684133759328934,0.0236276143002523,-0.0196356010221524,0.0189020360084157,-0.0303127393335433,0.0291678295089306,-0.0184065244930222,0.0134515737654619,missense,"T77H,R88G",-1.5148943003115,-2.21664307824177
ERBIN_PDZ1 abundance,2,EIRVRVEKDPELGFSISGGVGGRGNPFRPDDDGIFVTRVQPEGPASKLLQPGDKIIQANGYSFINIEHGQAVSLLKHFQNTVELIIVVEV*,2,2,FALSE,FALSE,471.666666666667,345,598,472,293,7,11,-0.364984872315942,0.0714525502749661,-1.42547106542309,0.234024843463135,-1.21516569995682,0.198206881404091,-0.536133937930893,0.0646060332324121,0.0901830168504209,0.00865955391057475,-0.0337308845142707,0.0257132821752503,-0.0126360300358886,0.0236871033431012,0.0677435693624458,0.00762024966012702,missense,"T77H,R88V",-0.610848638258075,-0.925783214788221
ERBIN_PDZ1 abundance,2,EIRVRVEKDPELGFSISGGVGGRGNPFRPDDDGIFVTRVQPEGPASKLLQPGDKIIQANGYSFINIEHGQAVSLLKHFQNTVELIIV*EV*,2,2,FALSE,TRUE,160.333333333333,146,180,155,20,18,0,-0.828278327935847,0.160407093056767,-0.820089242612627,0.189960456725838,,,-0.824869651529504,0.122557076970016,0.0340350607604246,0.0194402280201092,0.0327849323679864,0.0208717448696866,,,0.0336873347767181,0.014455546601465,stop,"T77H,R88*",-0.968229457770052,-1.43607663827338
ERBIN_PDZ1 abundance,2,EIRVRVEKDPELGFSISGGVGGRGNPFRPDDDGIFVTRVQPEGPASKLLQPGDKIIQANGYSFINIEHGQAVSLLKHFQNTVELIIVYEV*,2,2,FALSE,FALSE,81.3333333333333,78,94,72,1,2,30,-1.44404513061505,0.62598854829141,-1.2640438072472,0.451088161718786,-0.501581022925863,0.165235515306174,-0.641109721686641,0.150597099960421,-0.0405916083174883,0.0758654738070434,-0.0159942007552767,0.0495629310826448,0.0726423108024674,0.019746795364932,0.0553617275984016,0.0177628534422042,missense,"T77H,R88Y",-0.740781756541098,-1.11131084283297
ERBIN_PDZ1 abundance,2,EIRVRVEKDPELGFSISGGVGGRGNPFRPDDDGIFVTRVQPEGPASKLLQPGDKIIQANGYSFINIEHGQAVSLLKHFQNTVELIIVCEV*,2,2,FALSE,FALSE,14.6666666666667,16,11,17,0,0,1,,,,,-1.01595262752321,0.67497888487927,-1.01595262752321,0.67497888487927,,,,,0.0111713201459206,0.0806646796886461,0.0111491922841436,0.0796134255695757,missense,"T77H,R88C",-1.20474121346631,-1.77378472701059
ERBIN_PDZ1 abundance,2,EIRVRVEKDPELGFSISGGVGGRGNPFRPDDDGIFVTRVQPEGPASKLLQPGDKIIQANGYSFINIEHGQAVSLLKHFQNTVELIIVFEV*,2,2,FALSE,FALSE,257.666666666667,200,276,297,3,19,5,-1.40323278290178,0.362899901599454,-0.927201123970899,0.171623299039924,-1.34465764793956,0.28878961360052,-1.08822163490868,0.136673357559556,-0.0356454346136778,0.0439809530933392,0.0210161047985278,0.0188569651441989,-0.0281112200607666,0.0345123709798129,0.00262509861342158,0.0161205549138888,missense,"T77H,R88F",-1.29419172432566,-1.90150844615491
ERBIN_PDZ1 abundance,2,EIRVRVEKDPELGFSISGGVGGRGNPFRPDDDGIFVTRVQPEGPASKLLQPGDKIIQANGYSFINIEHGQAVSLLKHFQNTVELII*REV*,2,2,FALSE,TRUE,97.6666666666667,75,129,89,2,1,2,-1.25366972009859,0.449905230371218,-1.55368981208609,0.605596286190174,-1.26877792905798,0.45871076696294,-1.32531973841045,0.283757560973591,-0.017519427908657,0.0545253959733625,-0.0478188110963988,0.0665393808651114,-0.0190430649590817,0.0548191327398591,-0.0253405054057354,0.0334690639462241,stop,"T77H,V87*",-1.58765841564045,-2.32054079040434
ERBIN_PDZ1 abundance,2,EIRVRVEKDPELGFSISGGVGGRGNPFRPDDDGIFVTRVQPEGPASKLLQPGDKIIQANGYSFINIEHGQAVSLLKHFQNTVELIIYREV*,2,2,FALSE,FALSE,29.6666666666667,26,42,21,198,84,81,0.216192548808508,0.191821251701261,0.0393067493275256,0.272485157740665,0.0831123159165143,0.227415369617135,0.133574221468088,0.129119477322024,0.160617692596337,0.023247406340414,0.127210341713543,0.0299390767487343,0.142517238671124,0.0271777211960081,0.14673531546897,0.0152295784766633,missense,"T77H,V87Y",0.21807843784512,0.257817058057604
ERBIN_PDZ1 abundance,2,EIRVRVEKDPELGFSISGGVGGRGNPFRPDDDGIFVTRVQPEGPASKLLQPGDKIIQANGYSFINIEHGQAVSLLKHFQNTVELIIWREV*,2,2,FALSE,FALSE,46.3333333333333,17,49,73,39,14,109,-0.0956952934125026,0.250478346252972,-0.51892316912572,0.291172375886013,-0.166234988686678,0.132306131768551,-0.202007035793488,0.108554142852431,0.122819047574258,0.0303562396928071,0.0658753005296936,0.0319923190717763,0.112718498432544,0.0158115045952332,0.107153672181984,0.0128039074493374,missense,"T77H,V87W",-0.197285159675498,-0.335268246462505
ERBIN_PDZ1 abundance,2,EIRVRVEKDPELGFSISGGVGGRGNPFRPDDDGIFVTRVQPEGPASKLLQPGDKIIQANGYSFINIEHGQAVSLLKHFQNTVELIICREV*,2,2,FALSE,FALSE,177.333333333333,153,208,171,748,230,591,0.100983488494358,0.0834801808215812,-0.13069615242565,0.127772028576946,0.0542705762777804,0.0830745024757353,0.0410378097472071,0.0534793244353334,0.146655152911779,0.0101172193785543,0.108531416353726,0.0140388438094211,0.139070449828185,0.00992798187116243,0.135820691482868,0.00630785986172762,missense,"T77H,V87C",0.103542074319686,0.0942739973618822
ERBIN_PDZ1 abundance,2,EIRVRVEKDPELGFSISGGVGGRGNPFRPDDDGIFVTRVQPEGPASKLLQPGDKIIQANGYSFINIEHGQAVSLLKHFQNTVELIIFREV*,2,2,FALSE,FALSE,131.666666666667,102,149,144,214,95,202,-0.118920110202099,0.105568460611093,-0.288651716204892,0.154887369436809,-0.182638711062372,0.0962449167289727,-0.177214600783821,0.0646348779190522,0.120004360732728,0.0127941658121395,0.0911761820867016,0.0170181190029865,0.110758139314979,0.0115019381398747,0.110077927626928,0.0076236518766472,missense,"T77H,V87F",-0.166598478658374,-0.291451648993708
ERBIN_PDZ1 abundance,2,EIRVRVEKDPELGFSISGGVGGRGNPFRPDDDGIFVTRVQPEGPASKLLQPGDKIIQANGYSFINIEHGQAVSLLKHFQNTVELIMVREV*,2,2,FALSE,FALSE,431,375,490,428,122,118,44,-0.603433820517415,0.0782969877631554,-0.567966419022434,0.0984186375063958,-0.86927196933088,0.108904975077091,-0.656909204834693,0.0534007559095522,0.0612846568349359,0.00948905230060352,0.0604867148362941,0.010813664737711,0.0287006808039514,0.0130149033219977,0.0534981863768564,0.00629859274297839,missense,"T77H,I86M",-0.760337467765536,-1.13923386019868
ERBIN_PDZ1 abundance,2,EIRVRVEKDPELGFSISGGVGGRGNPFRPDDDGIFVTRVQPEGPASKLLQPGDKIIQANGYSFINIEHGQAVSLLKHFQNTVELIQVREV*,2,2,FALSE,FALSE,78.3333333333333,68,65,102,6,1,2,-0.94262136875324,0.277550209922827,-1.357059552922,0.623675413188597,-1.30459853354077,0.457191932972723,-1.08016959438229,0.221750338302235,0.0201774766371583,0.0336371619552974,-0.0262142273126462,0.0685258096865705,-0.0233238767764395,0.0546376214954843,0.00357483281028556,0.0261553427061811,missense,"T77H,I86Q",-1.28422536163987,-1.88727777383855
ERBIN_PDZ1 abundance,2,EIRVRVEKDPELGFSISGGVGGRGNPFRPDDDGIFVTRVQPEGPASKLLQPGDKIIQANGYSFINIEHGQAVSLLKHFQNTVELIHVREV*,2,2,FALSE,FALSE,143.666666666667,134,164,133,1,2,1,-1.58470944982145,0.622167842399772,-1.42370942411134,0.436187128491268,-1.55643795464573,0.636991457557851,-1.49582150056061,0.311529964366487,-0.0576391489689363,0.0754024307313551,-0.0335373256618415,0.0479256926321796,-0.0534204423009141,0.0761249174446375,-0.0454511039066816,0.0367448051878246,missense,"T77H,I86H",-1.79869590291911,-2.62187493031199
ERBIN_PDZ1 abundance,2,EIRVRVEKDPELGFSISGGVGGRGNPFRPDDDGIFVTRVQPEGPASKLLQPGDKIIQANGYSFINIEHGQAVSLLKHFQNTVELIPVREV*,2,2,FALSE,FALSE,252.333333333333,244,272,241,7,41,14,-1.14678141078242,0.244984047871716,-0.650487622029598,0.148443214737452,-0.967430955110817,0.185089461458557,-0.842531148760615,0.10469418652293,-0.00456530558031965,0.0296903688057614,0.0514197672978863,0.0163100729438012,0.0169699980761247,0.0221194802633997,0.0316041699151864,0.0123486275097352,missense,"T77H,I86P",-0.990089865253408,-1.46729046275533
ERBIN_PDZ1 abundance,2,EIRVRVEKDPELGFSISGGVGGRGNPFRPDDDGIFVTRVQPEGPASKLLQPGDKIIQANGYSFINIEHGQAVSLLKHFQNTVELILVREV*,2,2,FALSE,FALSE,1822,1571,2141,1754,3841,2908,3330,-0.0767324712610015,0.0317213860136833,-0.0790290200981407,0.0437163767058238,-0.103787156948674,0.031116556386491,-0.0881620983219189,0.0198035446409054,0.125117210202263,0.00384441214829365,0.11420829891484,0.00480329999705122,0.120181449433297,0.0037186452941842,0.120581626239372,0.00233581829387817,missense,"T77H,I86L",-0.0563743019786929,-0.13406583140698
ERBIN_PDZ1 abundance,2,EIRVRVEKDPELGFSISGGVGGRGNPFRPDDDGIFVTRVQPEGPASKLLQPGDKIIQANGYSFINIEHGQAVSLLKHFQNTVELIEVREV*,2,2,FALSE,FALSE,638.333333333333,599,734,582,13,46,23,-1.30721094246829,0.177046777243292,-0.954140187277554,0.110748075731592,-1.12045958625459,0.139702147625309,-1.07429212361929,0.0779272576571134,-0.024008253006771,0.021456842426644,0.0180561979523555,0.0121683513575387,-0.00131798957938908,0.0166953800221871,0.00426807757928485,0.00919148149121055,missense,"T77H,I86E",-1.27695055904701,-1.87689029997983
ERBIN_PDZ1 abundance,2,EIRVRVEKDPELGFSISGGVGGRGNPFRPDDDGIFVTRVQPEGPASKLLQPGDKIIQANGYSFINIEHGQAVSLLKHFQNTVELIDVREV*,2,2,FALSE,FALSE,238,242,217,255,53,4,5,-0.706304691668954,0.107181473911209,-1.30519734719707,0.316366253701227,-1.30459853354077,0.289720824251167,-0.826645225034526,0.0958032277985068,0.0488174201703737,0.0129896518455572,-0.0205159112266189,0.0347604751348886,-0.0233238767764395,0.0346236571408171,0.0334779067601503,0.0112999433264135,missense,"T77H,I86D",-0.970427162745373,-1.43921467572373
ERBIN_PDZ1 abundance,2,EIRVRVEKDPELGFSISGGVGGRGNPFRPDDDGIFVTRVQPEGPASKLLQPGDKIIQANGYSFINIEHGQAVSLLKHFQNTVELIAVREV*,2,2,FALSE,FALSE,411.333333333333,396,434,404,510,155,479,-0.256051667267035,0.0584826829644921,-0.456044699186771,0.0975454712069497,-0.230206968725344,0.0603157605487084,-0.276746701701263,0.0385657559817508,0.103384966369964,0.00708769587673491,0.0727840193492958,0.0107177263274494,0.105073401090291,0.00720815363833031,0.0983381655607539,0.00454881184014625,missense,"T77H,I86A",-0.289793712633044,-0.467358452799899
ERBIN_PDZ1 abundance,2,EIRVRVEKDPELGFSISGGVGGRGNPFRPDDDGIFVTRVQPEGPASKLLQPGDKIIQANGYSFINIEHGQAVSLLKHFQNTVELIGVREV*,2,2,FALSE,FALSE,966.333333333333,805,1082,1012,20,68,24,-1.25858193437598,0.143367993066787,-0.759607794030029,0.113643555827133,-1.2536975627509,0.133668621092338,-1.04485449260134,0.0741147944244537,-0.0181147542362922,0.0173752071862398,0.0394302804889744,0.0124864897894578,-0.0172408561122597,0.015974331562631,0.00774023159549811,0.00874180333888674,missense,"T77H,I86G",-1.24051431578993,-1.8248640739054
ERBIN_PDZ1 abundance,2,EIRVRVEKDPELGFSISGGVGGRGNPFRPDDDGIFVTRVQPEGPASKLLQPGDKIIQANGYSFINIEHGQAVSLLKHFQNTVELIVVREV*,2,2,FALSE,FALSE,645.666666666667,584,744,609,1980,1494,1442,0.00580924401834811,0.045217816894809,0.0403666529516424,0.0675428693394811,-0.0522125032044929,0.0466155259625127,-0.0105592449714168,0.0292543639599325,0.135120694060883,0.00548008603768877,0.12732679772976,0.00742121576731543,0.126344979904433,0.00557088014828261,0.129734844403096,0.00345053775737881,missense,"T77H,I86V",0.0396781432876543,0.00308459316258032
ERBIN_PDZ1 abundance,2,EIRVRVEKDPELGFSISGGVGGRGNPFRPDDDGIFVTRVQPEGPASKLLQPGDKIIQANGYSFINIEHGQAVSLLKHFQNTVELI*VREV*,2,2,FALSE,TRUE,127,111,113,157,2,3,3,-1.35557912115341,0.445607188595481,-1.2005380417966,0.375564515948827,-1.31137921506389,0.373323330238315,-1.28219727943583,0.227619866640958,-0.0298701410607072,0.0540045030965698,-0.0090165583707251,0.0412648342402363,-0.0241342154631536,0.0446147391104814,-0.020254232701712,0.0268476506701657,stop,"T77H,I86*",-1.53428386236594,-2.2443288561583
ERBIN_PDZ1 abundance,2,EIRVRVEKDPELGFSISGGVGGRGNPFRPDDDGIFVTRVQPEGPASKLLQPGDKIIQANGYSFINIEHGQAVSLLKHFQNTVELIYVREV*,2,2,FALSE,FALSE,149.666666666667,124,195,130,18,6,14,-0.813210732431687,0.170064948660788,-1.15821404391023,0.27016600777624,-0.857066151509541,0.19089698743622,-0.891530748289805,0.114921774097197,0.0358611489135962,0.0206106931881364,-0.0043662448213925,0.0296842621035901,0.030159361078183,0.0228135200819274,0.0258246913900856,0.0135549664046858,missense,"T77H,I86Y",-1.05073881240736,-1.55388928727037
ERBIN_PDZ1 abundance,2,EIRVRVEKDPELGFSISGGVGGRGNPFRPDDDGIFVTRVQPEGPASKLLQPGDKIIQANGYSFINIEHGQAVSLLKHFQNTVELIWVREV*,2,2,FALSE,FALSE,294.666666666667,235,342,307,17,8,5,-0.994252677723596,0.1636240655487,-1.23685440075744,0.228616952845134,-1.35335833789135,0.288605095553926,-1.12497312416187,0.120833132213601,0.0139201198069013,0.0198301027917657,-0.0130067876631327,0.0251190947574712,-0.0291510131324516,0.0344903197876073,-0.00170972136358172,0.0142522081702555,missense,"T77H,I86W",-1.3396806497651,-1.96646072737932
ERBIN_PDZ1 abundance,2,EIRVRVEKDPELGFSISGGVGGRGNPFRPDDDGIFVTRVQPEGPASKLLQPGDKIIQANGYSFINIEHGQAVSLLKHFQNTVELICVREV*,2,2,FALSE,FALSE,217.333333333333,201,243,208,582,179,676,-0.0351756043823321,0.0756605909654615,-0.247228978206151,0.121386774937638,0.0381129276156291,0.0761983357525329,-0.0394402099914498,0.0491008577663113,0.130153614469228,0.0091695392795645,0.0957274704664795,0.0133372694545004,0.137139498233918,0.00910623203774052,0.126328348865963,0.00579142188407827,missense,"T77H,I86C",0.0039309098799273,-0.0479578162780322
ERBIN_PDZ1 abundance,2,EIRVRVEKDPELGFSISGGVGGRGNPFRPDDDGIFVTRVQPEGPASKLLQPGDKIIQANGYSFINIEHGQAVSLLKHFQNTVELIFVREV*,2,2,FALSE,FALSE,680.333333333333,510,829,702,123,201,150,-0.681240934697462,0.0740055640747609,-0.566014096284196,0.0778124110247344,-0.677044392761218,0.0677036523353817,-0.645994381430125,0.042036591284511,0.0518549738176676,0.00896896149013193,0.0607012246495369,0.00854957299322256,0.0516732155582644,0.00809105818230426,0.0547855843980256,0.00495819514713663,missense,"T77H,I86F",-0.746827713518177,-1.11994368465221
ERBIN_PDZ1 abundance,2,EIRVRVEKDPELGFSISGGVGGRGNPFRPDDDGIFVTRVQPEGPASKLLQPGDKIIQANGYSFINIEHGQAVSLLKHFQNTVELMIVREV*,2,2,FALSE,FALSE,56,34,55,79,32,66,169,-0.327299296811106,0.196700812612767,-0.107235549368616,0.242851079123233,-0.0717646992512986,0.123280991264031,-0.13811811635761,0.0959594001335083,0.0947502474318253,0.0238387753063993,0.111109130315543,0.0266830573696908,0.12400835624604,0.0147329374218729,0.114689338624555,0.0113183637760708,missense,"T77H,I85M",-0.118207050143575,-0.22235497011241
ERBIN_PDZ1 abundance,2,EIRVRVEKDPELGFSISGGVGGRGNPFRPDDDGIFVTRVQPEGPASKLLQPGDKIIQANGYSFINIEHGQAVSLLKHFQNTVELHIVREV*,2,2,FALSE,FALSE,157,151,166,154,404,276,602,-0.0557191914638887,0.0864774283376042,-0.013688556449858,0.140066811983356,0.0866272422689518,0.0866958655061138,0.0106281980247582,0.0561003667496168,0.127663874086769,0.0104804650058756,0.121387527215508,0.0153897227602808,0.142937296860647,0.0103607599853016,0.132233892823384,0.006617010506107,missense,"T77H,I85H",0.0659027680386562,0.0405299534426215
ERBIN_PDZ1 abundance,2,EIRVRVEKDPELGFSISGGVGGRGNPFRPDDDGIFVTRVQPEGPASKLLQPGDKIIQANGYSFINIEHGQAVSLLKHFQNTVELPIVREV*,2,2,FALSE,FALSE,77,67,104,60,7,0,1,-0.898699553955219,0.26112537684086,,,-1.34729824128458,0.643928978185176,-0.962051654558017,0.241985576269311,0.0255004962023115,0.0316465860136669,,,-0.0284267893639489,0.076953999497088,0.017506785381385,0.0285420790143289,missense,"T77H,I85P",-1.13802562206713,-1.67852352194252
ERBIN_PDZ1 abundance,2,EIRVRVEKDPELGFSISGGVGGRGNPFRPDDDGIFVTRVQPEGPASKLLQPGDKIIQANGYSFINIEHGQAVSLLKHFQNTVELLIVREV*,2,2,FALSE,FALSE,234,236,243,223,903,614,998,0.0343400464398105,0.068173905737851,0.0998072513008316,0.114475672904366,0.106104947052302,0.0726915666213422,0.0729845284389405,0.0456094497166503,0.138578429589284,0.00826220491444372,0.133857783309755,0.0125779179510713,0.145265018294037,0.00868714869299245,0.139588791148995,0.00537961203176797,missense,"T77H,I85L",0.143083925116301,0.150734627905788
ERBIN_PDZ1 abundance,2,EIRVRVEKDPELGFSISGGVGGRGNPFRPDDDGIFVTRVQPEGPASKLLQPGDKIIQANGYSFINIEHGQAVSLLKHFQNTVELEIVREV*,2,2,FALSE,FALSE,51,43,35,75,66,90,106,-0.200165566017107,0.164613702519702,0.111402181315216,0.296379763030826,-0.180669082702678,0.131352095589135,-0.156146029639946,0.0970154224695549,0.110157974537807,0.0199500399342373,0.135131766459793,0.0325644763396497,0.110993523627437,0.0156974906245033,0.112562955171042,0.0114429210882091,missense,"T77H,I85E",-0.140520986797385,-0.254216375383271
ERBIN_PDZ1 abundance,2,EIRVRVEKDPELGFSISGGVGGRGNPFRPDDDGIFVTRVQPEGPASKLLQPGDKIIQANGYSFINIEHGQAVSLLKHFQNTVELDIVREV*,2,2,FALSE,FALSE,66.3333333333333,111,47,41,414,245,80,0.0306347450626884,0.0978763606545822,0.314121003575906,0.253351537579269,-0.0959355136925793,0.170921797069278,0.031180064664257,0.0805311059373938,0.138129372740975,0.0118619366054477,0.157405325975471,0.0278367863809105,0.121119775509076,0.0204263456550454,0.134657975326813,0.00949860410778492,missense,"T77H,I85D",0.0913407121384134,0.0768520358610768
ERBIN_PDZ1 abundance,2,EIRVRVEKDPELGFSISGGVGGRGNPFRPDDDGIFVTRVQPEGPASKLLQPGDKIIQANGYSFINIEHGQAVSLLKHFQNTVELAIVREV*,2,2,FALSE,FALSE,265.333333333333,243,298,255,754,295,391,-0.0314773633500752,0.0684327794029884,-0.171001536714289,0.107181471304192,-0.160357093505426,0.0721027220306463,-0.10640712416495,0.045040630756577,0.13060181565267,0.00829357860860382,0.104102896269879,0.0117764737060377,0.113420947861202,0.00861677766160326,0.118429634466727,0.00531252011681353,missense,"T77H,I85A",-0.0789569683434922,-0.166310947824959
ERBIN_PDZ1 abundance,2,EIRVRVEKDPELGFSISGGVGGRGNPFRPDDDGIFVTRVQPEGPASKLLQPGDKIIQANGYSFINIEHGQAVSLLKHFQNTVELGIVREV*,2,2,FALSE,FALSE,316,229,362,357,883,216,677,0.0218707460936663,0.0690423048431553,-0.309320990759666,0.100691167210834,-0.103553993580414,0.0601513221362753,-0.093265380801254,0.0413521087217712,0.137067236802475,0.00836744886779933,0.0889051629883881,0.0110633570211333,0.12020931408038,0.00718850210231256,0.119979696595452,0.00487746076746473,missense,"T77H,I85G",-0.0626908578765937,-0.143085053362363
ERBIN_PDZ1 abundance,2,EIRVRVEKDPELGFSISGGVGGRGNPFRPDDDGIFVTRVQPEGPASKLLQPGDKIIQANGYSFINIEHGQAVSLLKHFQNTVELVIVREV*,2,2,FALSE,FALSE,125.333333333333,94,173,109,482,385,458,0.0264753679911933,0.106284912555877,0.0673993190835671,0.134897549148095,0.0839761421656838,0.101307264026311,0.0590662398378301,0.0644274195949713,0.137625285065357,0.0128809948226691,0.130296989107365,0.0148217543687453,0.142620471926648,0.012106923914038,0.137947135893663,0.00759918226994838,missense,"T77H,I85V",0.125856650649714,0.126136316007355
ERBIN_PDZ1 abundance,2,EIRVRVEKDPELGFSISGGVGGRGNPFRPDDDGIFVTRVQPEGPASKLLQPGDKIIQANGYSFINIEHGQAVSLLKHFQNTVEL*IVREV*,2,2,FALSE,TRUE,100,123,121,56,1,13,1,-1.56244374079109,0.622645044873558,-0.799507822561803,0.22651464143515,-1.32917127319537,0.644826317558573,-0.93196390804415,0.202136965057578,-0.0549406993409854,0.0754602643640542,0.0350462985268214,0.0248881050654999,-0.0262604903768269,0.0770612378044613,0.0210556201987386,0.0238419550344154,stop,"T77H,I85*",-1.10078470243035,-1.62534832244206
ERBIN_PDZ1 abundance,2,EIRVRVEKDPELGFSISGGVGGRGNPFRPDDDGIFVTRVQPEGPASKLLQPGDKIIQANGYSFINIEHGQAVSLLKHFQNTVELYIVREV*,2,2,FALSE,FALSE,342.666666666667,234,422,372,549,572,1007,-0.0898649795728836,0.071688638795088,-0.0722908885608388,0.091292531147916,-0.00992008242580428,0.0596134708777939,-0.0485794001408271,0.0409630446633585,0.123525641206192,0.0086881662030653,0.114948645430999,0.0100306898154981,0.13139921886182,0.00712422512942132,0.125250385908864,0.00483157085423912,missense,"T77H,I85Y",-0.00738106543671385,-0.064109848775442
ERBIN_PDZ1 abundance,2,EIRVRVEKDPELGFSISGGVGGRGNPFRPDDDGIFVTRVQPEGPASKLLQPGDKIIQANGYSFINIEHGQAVSLLKHFQNTVELWIVREV*,2,2,FALSE,FALSE,162.666666666667,132,180,176,427,252,405,-0.00636939023229932,0.0909733914130256,-0.0630138151476099,0.135546785372519,-0.0525974672289222,0.0839594851625484,-0.0367712838341383,0.056155226693513,0.133644727990465,0.0110253445725494,0.11596795604309,0.0148930886509949,0.12629897402126,0.0100337434683931,0.12664314738594,0.00662348120935117,missense,"T77H,I85W",0.00723435650046868,-0.0432409232796937
ERBIN_PDZ1 abundance,2,EIRVRVEKDPELGFSISGGVGGRGNPFRPDDDGIFVTRVQPEGPASKLLQPGDKIIQANGYSFINIEHGQAVSLLKHFQNTVELCIVREV*,2,2,FALSE,FALSE,65.6666666666667,79,38,80,237,26,147,-0.0259613973567824,0.116245401833451,-0.268404249018903,0.301104167676261,-0.111712496446327,0.124084117848041,-0.0809248974921664,0.0816548594360926,0.131270312504133,0.0140881370946094,0.0934008554563454,0.0330835663130065,0.11923431614317,0.0148289166444825,0.121435250497106,0.00963115027705244,missense,"T77H,I85C",-0.0474165020194358,-0.121275255756203
ERBIN_PDZ1 abundance,2,EIRVRVEKDPELGFSISGGVGGRGNPFRPDDDGIFVTRVQPEGPASKLLQPGDKIIQANGYSFINIEHGQAVSLLKHFQNTVELFIVREV*,2,2,FALSE,FALSE,39,30,50,37,92,61,39,-0.0202480892978024,0.185583004208868,-0.102493731826428,0.254356194065619,-0.257731697922961,0.19236576210738,-0.127762241794353,0.118249707988311,0.131962725846331,0.0224913739768384,0.111630133516236,0.0279471721644898,0.101784004171394,0.0229890488888843,0.115910808906395,0.0139474945608637,missense,"T77H,I85F",-0.105389131320672,-0.204052645754248
ERBIN_PDZ1 abundance,2,EIRVRVEKDPELGFSISGGVGGRGNPFRPDDDGIFVTRVQPEGPASKLLQPGDKIIQANGYSFINIEHGQAVSLLKHFQNTVEFIIVREV*,2,2,FALSE,FALSE,212.333333333333,191,241,205,600,283,657,-0.0139925033497597,0.0770505721103461,-0.113452553477885,0.118866733603055,0.0344396153465348,0.0767564619762286,-0.0111038299254326,0.0494498052651531,0.132720859510571,0.00933799536143269,0.110426042235745,0.013060382039598,0.136700511823793,0.00917293201024159,0.129670610877167,0.00583258006894756,missense,"T77H,L84F",0.0390040866746555,0.00212212780940419
ERBIN_PDZ1 abundance,2,EIRVRVEKDPELGFSISGGVGGRGNPFRPDDDGIFVTRVQPEGPASKLLQPGDKIIQANGYSFINIEHGQAVSLLKHFQNTVDLIIVREV*,2,2,FALSE,FALSE,501.666666666667,301,668,536,920,1233,1277,-0.0211131318678603,0.0633530136755963,0.0162909368219139,0.0739702520036077,-0.0434721908589801,0.0516839216847344,-0.0230160694245257,0.0352175063986732,0.131857888681785,0.00767794620639894,0.124681498738192,0.0081274190132842,0.127389508128239,0.00617658875136201,0.128265568121056,0.00415388745815111,missense,"T77H,E83D",0.0242597869087906,-0.0189308184978121
ERBIN_PDZ1 abundance,2,EIRVRVEKDPELGFSISGGVGGRGNPFRPDDDGIFVTRVQPEGPASKLLQPGDKIIQANGYSFINIEHGQAVSLLKHFQNTVALIIVREV*,2,2,FALSE,FALSE,305,290,341,284,411,149,251,-0.226305419758373,0.0663226182470498,-0.398195259743908,0.106390211676014,-0.305449368222996,0.0729067405624921,-0.286000593183276,0.0445514407342397,0.106990005419617,0.00803784170041045,0.079140177687283,0.0116895347221583,0.0960814100955375,0.00871286347819392,0.0972466736382119,0.00525482039567381,missense,"T77H,E83A",-0.301247658805128,-0.483713201251562
ERBIN_PDZ1 abundance,2,EIRVRVEKDPELGFSISGGVGGRGNPFRPDDDGIFVTRVQPEGPASKLLQPGDKIIQANGYSFINIEHGQAVSLLKHFQNTVGLIIVREV*,2,2,FALSE,FALSE,400,380,396,424,35,22,36,-0.855132441230746,0.129356053164711,-0.851748526535428,0.18227265032186,-0.814542131776538,0.129280304655693,-0.838228178768559,0.081733131438317,0.0307805283343185,0.0156770571761025,0.0293063952651443,0.0200270536290094,0.0352412777242866,0.0154498971726609,0.0321117030971346,0.00964038242099482,missense,"T77H,E83G",-0.984763891119726,-1.45968566298521
ERBIN_PDZ1 abundance,2,EIRVRVEKDPELGFSISGGVGGRGNPFRPDDDGIFVTRVQPEGPASKLLQPGDKIIQANGYSFINIEHGQAVSLLKHFQNTVVLIIVREV*,2,2,FALSE,FALSE,451.666666666667,375,533,447,498,455,1036,-0.238361449276952,0.0589493798748794,-0.213987025304962,0.0818100587805276,-0.0527274224097785,0.053286328599441,-0.150925106654796,0.0355927617412764,0.105528898193047,0.00714425630795599,0.0993799019876624,0.00898881116666102,0.126283443471679,0.0063680875425113,0.113178760454428,0.00419814864017797,missense,"T77H,E83V",-0.134058822100864,-0.24498924296297
ERBIN_PDZ1 abundance,2,EIRVRVEKDPELGFSISGGVGGRGNPFRPDDDGIFVTRVQPEGPASKLLQPGDKIIQANGYSFINIEHGQAVSLLKHFQNTV*LIIVREV*,2,2,FALSE,TRUE,408.666666666667,309,550,367,18,14,7,-1.05055608693934,0.156922242130043,-1.21261123016357,0.17507906355192,-1.31185691851596,0.245026629797781,-1.15778855448308,0.105474028295164,0.00709653680564146,0.0190178882386157,-0.0103430897536367,0.0192366643535359,-0.0241913043540968,0.0292823894948385,-0.00558028513666706,0.0124406094609942,stop,"T77H,E83*",-1.38029774293542,-2.02445666447019
ERBIN_PDZ1 abundance,2,EIRVRVEKDPELGFSISGGVGGRGNPFRPDDDGIFVTRVQPEGPASKLLQPGDKIIQANGYSFINIEHGQAVSLLKHFQNTVYLIIVREV*,2,2,FALSE,FALSE,94,94,116,72,56,159,24,-0.446176970391231,0.129980070938069,-0.0690835478664177,0.16761453556181,-0.560209051399085,0.174981903700105,-0.370080595918294,0.0885811012559358,0.0803430972437729,0.0157526838056456,0.115301049283032,0.0184165056401513,0.0656358529065065,0.0209115566864038,0.0873294789087333,0.010448097073395,missense,"T77H,E83Y",-0.405317155118918,-0.63231093413174
ERBIN_PDZ1 abundance,2,EIRVRVEKDPELGFSISGGVGGRGNPFRPDDDGIFVTRVQPEGPASKLLQPGDKIIQANGYSFINIEHGQAVSLLKHFQNTVWLIIVREV*,2,2,FALSE,FALSE,56.3333333333333,65,57,47,31,9,39,-0.504003560124843,0.163061153257446,-0.689057393119575,0.300109936981651,-0.320586147175866,0.177252672125131,-0.457030818617169,0.111427293315477,0.0733349153197423,0.0197618817231785,0.0471819462495085,0.0329743260544959,0.0942724595444852,0.021182929334875,0.0770737431543725,0.0131427941251492,missense,"T77H,E83W",-0.512939248200452,-0.785981314081646
ERBIN_PDZ1 abundance,2,EIRVRVEKDPELGFSISGGVGGRGNPFRPDDDGIFVTRVQPEGPASKLLQPGDKIIQANGYSFINIEHGQAVSLLKHFQNTVCLIIVREV*,2,2,FALSE,FALSE,162.333333333333,98,218,171,70,97,290,-0.399004519499377,0.123092986591016,-0.391844297303751,0.133155416313018,-0.132780990936436,0.0871790597029592,-0.259492943797591,0.0627487304474886,0.0860600713758364,0.0149180169118753,0.0798379843256364,0.014630338993727,0.116716484255924,0.0104185050585018,0.100373237770317,0.00740118171542515,missense,"T77H,E83C",-0.268437981946235,-0.436865241278139
ERBIN_PDZ1 abundance,2,EIRVRVEKDPELGFSISGGVGGRGNPFRPDDDGIFVTRVQPEGPASKLLQPGDKIIQANGYSFINIEHGQAVSLLKHFQNTVFLIIVREV*,2,2,FALSE,FALSE,90.6666666666667,80,108,84,148,6,14,-0.151625763118867,0.119732457709432,-0.988709619136954,0.291578655034416,-0.742324341752154,0.201329870449547,-0.38158516578109,0.0970424958380102,0.116040662256978,0.0145107441006721,0.0142579108009366,0.0320369586503365,0.0438718068128829,0.0240603222935991,0.0859725205845547,0.0114461143786256,missense,"T77H,E83F",-0.41955686434801,-0.652643390646528
ERBIN_PDZ1 abundance,2,EIRVRVEKDPELGFSISGGVGGRGNPFRPDDDGIFVTRVQPEGPASKLLQPGDKIIQANGYSFINIEHGQAVSLLKHFQNT*ELIIVREV*,2,2,FALSE,TRUE,413,243,617,379,41,56,45,-0.774109685592612,0.116490973984718,-0.847896526805742,0.108094978338932,-0.831422142508653,0.109328727583784,-0.819840995027648,0.0641583384391183,0.0405999248111657,0.014117898737471,0.0297296304846308,0.011876844520545,0.033223998829569,0.0130655446990621,0.034280462323511,0.00756744428072593,stop,"T77H,V82*",-0.962005269707969,-1.42718930559852
ERBIN_PDZ1 abundance,2,EIRVRVEKDPELGFSISGGVGGRGNPFRPDDDGIFVTRVQPEGPASKLLQPGDKIIQANGYSFINIEHGQAVSLLKHFQNTYELIIVREV*,2,2,FALSE,FALSE,45.6666666666667,41,56,40,80,66,119,-0.137778768609373,0.164621776408544,-0.112404579841217,0.240896835925108,0.0148841132762298,0.16785859610597,-0.072445432577381,0.10563098282563,0.117718822028644,0.019951018433611,0.110541187454659,0.0264683365475386,0.134363493072556,0.0200602717969403,0.122435399189141,0.0124591221702197,missense,"T77H,V82Y",-0.0369210974762977,-0.106289180335331
ERBIN_PDZ1 abundance,2,EIRVRVEKDPELGFSISGGVGGRGNPFRPDDDGIFVTRVQPEGPASKLLQPGDKIIQANGYSFINIEHGQAVSLLKHFQNTWELIIVREV*,2,2,FALSE,FALSE,429.333333333333,315,541,432,22,2,19,-1.0033918298741,0.143990595323355,-1.76610802407715,0.4217664775434,-1.09234947233691,0.154072738958767,-1.08710869457969,0.102073248931295,0.0128125179027045,0.0174506622649577,-0.0711580828731097,0.0463412357792826,0.00204136489224988,0.0184127658142733,0.00275636937467097,0.0120394892173405,missense,"T77H,V82W",-1.29281418941013,-1.89954150509474
ERBIN_PDZ1 abundance,2,EIRVRVEKDPELGFSISGGVGGRGNPFRPDDDGIFVTRVQPEGPASKLLQPGDKIIQANGYSFINIEHGQAVSLLKHFQNTCELIIVREV*,2,2,FALSE,FALSE,398.333333333333,277,500,418,397,678,754,-0.217981121613969,0.0693806085066003,-0.0721745578925565,0.0846410942915921,-0.116571818415172,0.0583007767771822,-0.139750348236075,0.0394812388165498,0.107998852665401,0.00840844892728598,0.114961427165002,0.00929986880424736,0.11865359331035,0.00696734903814336,0.114496817681931,0.00465679258763516,missense,"T77H,V82C",-0.120227334919189,-0.225239674546103
ERBIN_PDZ1 abundance,2,EIRVRVEKDPELGFSISGGVGGRGNPFRPDDDGIFVTRVQPEGPASKLLQPGDKIIQANGYSFINIEHGQAVSLLKHFQNTFELIIVREV*,2,2,FALSE,FALSE,135.333333333333,67,182,157,82,116,80,-0.259024403944322,0.136235606267379,-0.288751284701208,0.140685974781115,-0.44870535048981,0.108205828843075,-0.352286638142407,0.0725837335401503,0.103024691286431,0.0165108113352468,0.0911652420821977,0.0154577527501554,0.0789613220721887,0.0129313504757002,0.089428267425995,0.00856121546497601,missense,"T77H,V82F",-0.38329279542662,-0.600863007175843
ERBIN_PDZ1 abundance,2,EIRVRVEKDPELGFSISGGVGGRGNPFRPDDDGIFVTRVQPEGPASKLLQPGDKIIQANGYSFINIEHGQAVSLLKHFQNRVELIIVREV*,2,2,FALSE,FALSE,428.333333333333,355,523,407,1322,590,1060,0.0254209294393884,0.0553719740948948,-0.146005369438019,0.0819043609913753,-0.0373446687569322,0.055295422214688,-0.0320182825671557,0.0353051505612807,0.137497494420383,0.00671069951967389,0.106849329054378,0.00899917254249358,0.128121789713218,0.00660818822798296,0.127203761534142,0.00416422504377442,missense,"T77H,T81R",0.0131173540235845,-0.0348407664091461
ERBIN_PDZ1 abundance,2,EIRVRVEKDPELGFSISGGVGGRGNPFRPDDDGIFVTRVQPEGPASKLLQPGDKIIQANGYSFINIEHGQAVSLLKHFQNSVELIIVREV*,2,2,FALSE,FALSE,664.333333333333,580,790,623,2148,1752,1562,0.0285769709282989,0.0444718248690572,0.052000092137485,0.0650299307514007,-0.0329712815210162,0.0449327316614495,0.00841663861326005,0.0284278848940887,0.137879984776739,0.00538967697406546,0.128605012042512,0.00714510876069087,0.128644439959682,0.00536977450436098,0.131973040484823,0.00335305496040934,missense,"T77H,T81S",0.0631654242406549,0.0366213817967077
ERBIN_PDZ1 abundance,2,EIRVRVEKDPELGFSISGGVGGRGNPFRPDDDGIFVTRVQPEGPASKLLQPGDKIIQANGYSFINIEHGQAVSLLKHFQNIVELIIVREV*,2,2,FALSE,FALSE,85.3333333333333,94,92,70,215,220,327,-0.0964764429080136,0.108991274953503,0.0905686756332729,0.184510091845585,0.133436457818806,0.125066124501127,0.0172954049301829,0.0750612861269189,0.122724377668949,0.0132089871895421,0.132842702604981,0.0202728906281877,0.148531324264158,0.0149462732817015,0.133020286579712,0.00885344156697725,missense,"T77H,T81I",0.0741550615911919,0.0523131575168592
ERBIN_PDZ1 abundance,2,EIRVRVEKDPELGFSISGGVGGRGNPFRPDDDGIFVTRVQPEGPASKLLQPGDKIIQANGYSFINIEHGQAVSLLKHFQNQVELIIVREV*,2,2,FALSE,FALSE,327.666666666667,259,404,320,871,1650,694,0.00372475042540751,0.0672037908803415,0.244125344061219,0.090827206669732,-0.0681651778648288,0.0644695335199089,0.0240329375095406,0.0414074791173232,0.134868067883442,0.00814463371683461,0.149714611957635,0.00997956268115824,0.124438524131549,0.00770455844998775,0.13381497521449,0.00488399167822918,missense,"T77H,T81Q",0.0824944003057882,0.0642206507843624
ERBIN_PDZ1 abundance,2,EIRVRVEKDPELGFSISGGVGGRGNPFRPDDDGIFVTRVQPEGPASKLLQPGDKIIQANGYSFINIEHGQAVSLLKHFQNHVELIIVREV*,2,2,FALSE,FALSE,175.333333333333,140,190,196,719,122,484,0.113786790530276,0.0867733384182982,-0.286624557553844,0.137743820586497,-0.0340568715213649,0.0795337919675251,-0.0156539801892362,0.0539476343346046,0.148206824388679,0.0105163272569302,0.0913989144327084,0.0151344860409899,0.128514704390743,0.00950484229537246,0.129133922904443,0.00636309678268076,missense,"T77H,T81H",0.0333721667091144,-0.0059195228979138
ERBIN_PDZ1 abundance,2,EIRVRVEKDPELGFSISGGVGGRGNPFRPDDDGIFVTRVQPEGPASKLLQPGDKIIQANGYSFINIEHGQAVSLLKHFQNPVELIIVREV*,2,2,FALSE,FALSE,80.6666666666667,72,111,59,322,50,205,0.0246475570492613,0.120335488834139,-0.448970068765029,0.200937866160647,0.05489848393103,0.136844415687929,-0.0440548924747168,0.082415419358315,0.137403767046349,0.0145838272938409,0.0735613383964016,0.0220778784671863,0.139145489167723,0.0163538611442951,0.125784049349876,0.00972085794364098,missense,"T77H,T81P",-0.00178088443572214,-0.0561135171898942
ERBIN_PDZ1 abundance,2,EIRVRVEKDPELGFSISGGVGGRGNPFRPDDDGIFVTRVQPEGPASKLLQPGDKIIQANGYSFINIEHGQAVSLLKHFQNLVELIIVREV*,2,2,FALSE,FALSE,514,442,616,484,642,543,759,-0.216908971850527,0.0535717408264239,-0.198172313818826,0.0753892151549936,-0.155698034533812,0.0525067211951382,-0.188164925277392,0.0335747045890291,0.108128789786484,0.00649252372356945,0.101117530065714,0.00828332639203913,0.113977737870511,0.00627491902574766,0.108786342269873,0.00396011979737301,missense,"T77H,T81L",-0.180152174156101,-0.310804566942284
ERBIN_PDZ1 abundance,2,EIRVRVEKDPELGFSISGGVGGRGNPFRPDDDGIFVTRVQPEGPASKLLQPGDKIIQANGYSFINIEHGQAVSLLKHFQNEVELIIVREV*,2,2,FALSE,FALSE,32,21,45,30,19,116,128,-0.337556426195761,0.25103351996794,0.112109637727404,0.261722828124401,0.109624081539967,0.18983297012995,-0.0116432415863571,0.13106158532669,0.0935071544346915,0.0304235228995786,0.135209497636039,0.0287565748647852,0.14568557938504,0.0226863626002399,0.1296069875386,0.0154586491550819,missense,"T77H,T81E",0.0383364332727508,0.00116880541055608
ERBIN_PDZ1 abundance,2,EIRVRVEKDPELGFSISGGVGGRGNPFRPDDDGIFVTRVQPEGPASKLLQPGDKIIQANGYSFINIEHGQAVSLLKHFQNDVELIIVREV*,2,2,FALSE,FALSE,104,91,136,85,106,305,224,-0.271877917421044,0.118354538577016,0.0721565426647352,0.152871332469585,-0.0169725281825899,0.117269391476816,-0.0939327157162978,0.0731476875005525,0.101466934530883,0.0143437498511225,0.130819685033588,0.0167966086426041,0.130556402455653,0.0140145093612103,0.119900984772343,0.00862773355562589,missense,"T77H,T81D",-0.0635168474843734,-0.144264459311716
ERBIN_PDZ1 abundance,2,EIRVRVEKDPELGFSISGGVGGRGNPFRPDDDGIFVTRVQPEGPASKLLQPGDKIIQANGYSFINIEHGQAVSLLKHFQNAVELIIVREV*,2,2,FALSE,FALSE,103,97,114,98,332,394,584,0.0077240494623166,0.103831718358007,0.195862921807877,0.163892222843591,0.196726001769029,0.104524158361396,0.117439806908405,0.0671889801229727,0.135352755210645,0.0125836846870922,0.144411819042588,0.0180075196716033,0.156094865738938,0.0124913652009358,0.144832269253109,0.00792490696812355,missense,"T77H,T81A",0.198108167365517,0.229302103883855
ERBIN_PDZ1 abundance,2,EIRVRVEKDPELGFSISGGVGGRGNPFRPDDDGIFVTRVQPEGPASKLLQPGDKIIQANGYSFINIEHGQAVSLLKHFQNGVELIIVREV*,2,2,FALSE,FALSE,441,413,508,402,1195,1000,1367,-0.0457443999742766,0.0548309834521255,0.0152234080248327,0.0831496680446062,0.0461231256453861,0.0556159723488215,0.00237063786692106,0.0353431263903737,0.12887274968769,0.00664513520296092,0.12456420491253,0.00913599960401707,0.138096772709887,0.0066464962024593,0.131259917687658,0.00416870427402987,missense,"T77H,T81G",0.0556820247173787,0.0259360585965021
ERBIN_PDZ1 abundance,2,EIRVRVEKDPELGFSISGGVGGRGNPFRPDDDGIFVTRVQPEGPASKLLQPGDKIIQANGYSFINIEHGQAVSLLKHFQNVVELIIVREV*,2,2,FALSE,FALSE,140.666666666667,133,187,102,574,259,215,0.0685722946167929,0.0894296712837446,-0.0660985054039003,0.133156232506881,-0.0756494333792836,0.109186662431388,-0.00565139376676496,0.0613928412625502,0.142727140830912,0.0108382563912192,0.115629028304438,0.0146304286723389,0.123544103450687,0.0130485669235055,0.130313723024844,0.00724125525679971,missense,"T77H,T81V",0.045752805350414,0.0117584221183538
ERBIN_PDZ1 abundance,2,EIRVRVEKDPELGFSISGGVGGRGNPFRPDDDGIFVTRVQPEGPASKLLQPGDKIIQANGYSFINIEHGQAVSLLKHFQN*VELIIVREV*,2,2,FALSE,TRUE,359.666666666667,271,444,364,2,2,4,-1.58760311664958,0.440263002019131,-1.70942335007806,0.423158101788992,-1.45673205583946,0.320457095704586,-1.55859782621985,0.220962566149704,-0.0579898413347227,0.053356824719969,-0.0649299021552779,0.0464941393188355,-0.0415048926882543,0.038296855735847,-0.0528555404636817,0.0260624253704891,stop,"T77H,T81*",-1.8763969064785,-2.73282187807684
ERBIN_PDZ1 abundance,2,EIRVRVEKDPELGFSISGGVGGRGNPFRPDDDGIFVTRVQPEGPASKLLQPGDKIIQANGYSFINIEHGQAVSLLKHFQNYVELIIVREV*,2,2,FALSE,FALSE,184,175,221,156,419,195,489,-0.084586114267437,0.0814634962286896,-0.195444739782292,0.125579375459304,0.028615381742607,0.0871093740255518,-0.0617785232073572,0.0537693897381874,0.124165403097451,0.00987281118198794,0.1014172199611,0.0137979278985628,0.136004475327516,0.0104101771345135,0.123693555872575,0.00634207292070828,missense,"T77H,T81Y",-0.0237181972710997,-0.0874371525324858
ERBIN_PDZ1 abundance,2,EIRVRVEKDPELGFSISGGVGGRGNPFRPDDDGIFVTRVQPEGPASKLLQPGDKIIQANGYSFINIEHGQAVSLLKHFQNWVELIIVREV*,2,2,FALSE,FALSE,112,102,123,111,280,245,446,-0.0490433479419509,0.103568115842577,0.0381382205030691,0.160960045873821,0.093848276980907,0.10095034618552,0.0265654615403851,0.0659448866983524,0.128472940056483,0.0125517378890487,0.127081950595111,0.0176853492015978,0.143800260821608,0.0120642697452224,0.134113685171127,0.00777816676412395,missense,"T77H,T81W",0.0856290160493578,0.0686964752040414
ERBIN_PDZ1 abundance,2,EIRVRVEKDPELGFSISGGVGGRGNPFRPDDDGIFVTRVQPEGPASKLLQPGDKIIQANGYSFINIEHGQAVSLLKHFQNCVELIIVREV*,2,2,FALSE,FALSE,241,208,294,221,687,527,441,-0.000958862229601916,0.0739983658574454,0.00788653549526533,0.106721936187018,-0.0900429556821109,0.0764534332180382,-0.0337197798333102,0.0475917848137388,0.134300446488178,0.0089680891160786,0.123758072235141,0.011725982672853,0.121823977247988,0.00913671796227141,0.127003070773305,0.0056134274758381,missense,"T77H,T81C",0.0110113364485608,-0.0378478861525791
ERBIN_PDZ1 abundance,2,EIRVRVEKDPELGFSISGGVGGRGNPFRPDDDGIFVTRVQPEGPASKLLQPGDKIIQANGYSFINIEHGQAVSLLKHFQNFVELIIVREV*,2,2,FALSE,FALSE,23.6666666666667,34,21,16,36,25,49,-0.296682179434113,0.193319518221172,-0.10952140552474,0.391434402617505,0.0225002067154732,0.263403691289048,-0.174622687367037,0.144794881178502,0.0984608298741899,0.0234289858592927,0.110857973799489,0.0430085246449058,0.135273669304018,0.0314785763860428,0.110383642532257,0.0170784846071476,missense,"T77H,T81F",-0.163390354074651,-0.286870863491479
ERBIN_PDZ1 abundance,2,EIRVRVEKDPELGFSISGGVGGRGNPFRPDDDGIFVTRVQPEGPASKLLQPGDKIIQANGYSFINIEHGQAVSLLKHFQTTVELIIVREV*,2,2,FALSE,FALSE,122.333333333333,106,164,97,428,315,568,0.0449073609819287,0.0985119744720558,0.0202839563091692,0.139134005957081,0.176556745752619,0.10531166356824,0.0881895456069387,0.0639048469677899,0.139859114877847,0.0119389685951743,0.12512022838453,0.0152872314853656,0.153684499114784,0.0125854775601314,0.141382215402266,0.00753754508708117,missense,"T77H,N80T",0.16190383980045,0.17760702331578
ERBIN_PDZ1 abundance,2,EIRVRVEKDPELGFSISGGVGGRGNPFRPDDDGIFVTRVQPEGPASKLLQPGDKIIQANGYSFINIEHGQAVSLLKHFQRTVELIIVREV*,2,2,FALSE,FALSE,960,894,1047,939,3795,1846,3397,0.049306442197624,0.0367400840314285,-0.000350552776344596,0.0573048560318938,0.0641809625127806,0.036697218680004,0.0470265170931908,0.0236497402947154,0.140392253034536,0.00445264356730272,0.122853029112812,0.00629632269529665,0.140254810034326,0.00438557332177316,0.136527056551803,0.00278947516858975,missense,"T77H,N80R",0.110954559295827,0.104858063793238
ERBIN_PDZ1 abundance,2,EIRVRVEKDPELGFSISGGVGGRGNPFRPDDDGIFVTRVQPEGPASKLLQPGDKIIQANGYSFINIEHGQAVSLLKHFQSTVELIIVREV*,2,2,FALSE,FALSE,404.666666666667,337,503,374,1103,1437,1021,-0.00620133128448989,0.0569386118969578,0.139790076061954,0.0795455567697212,-0.0156750649173027,0.0567039761185027,0.0196843448412138,0.0358632521680155,0.133665095570252,0.00690056516412049,0.138250862437734,0.00874000091930171,0.130711458355988,0.00677652023365115,0.133302060860445,0.00423005285220429,missense,"T77H,N80S",0.0771119569905464,0.0565352203524769
ERBIN_PDZ1 abundance,2,EIRVRVEKDPELGFSISGGVGGRGNPFRPDDDGIFVTRVQPEGPASKLLQPGDKIIQANGYSFINIEHGQAVSLLKHFQMTVELIIVREV*,2,2,FALSE,FALSE,497,458,512,521,980,661,882,-0.11380434326949,0.0545405383702936,-0.086262904771622,0.0839085950045744,-0.133247441345383,0.0535065720406096,-0.11728412775761,0.0347630328936507,0.120624356231508,0.0066099352718947,0.113413481941223,0.00921938606326339,0.116660740182041,0.00639440816828698,0.117146697273663,0.00410028253305494,missense,"T77H,N80M",-0.0924199113557426,-0.18553428300363
ERBIN_PDZ1 abundance,2,EIRVRVEKDPELGFSISGGVGGRGNPFRPDDDGIFVTRVQPEGPASKLLQPGDKIIQANGYSFINIEHGQAVSLLKHFQITVELIIVREV*,2,2,FALSE,FALSE,282.333333333333,212,311,324,397,154,427,-0.148463696120998,0.0761502641833017,-0.361164969916297,0.111472840407841,-0.199037141165213,0.0669130525500595,-0.208120233600372,0.0458219868051282,0.116423882863262,0.00922888428001772,0.0832088495311707,0.0122479842646919,0.108798412660895,0.00799657599941889,0.106432623524769,0.00540468067621502,missense,"T77H,N80I",-0.204851731939226,-0.346072329540545
ERBIN_PDZ1 abundance,2,EIRVRVEKDPELGFSISGGVGGRGNPFRPDDDGIFVTRVQPEGPASKLLQPGDKIIQANGYSFINIEHGQAVSLLKHFQQTVELIIVREV*,2,2,FALSE,FALSE,193.666666666667,150,223,208,676,357,757,0.0798220702225234,0.0844947976932382,-0.0245464481249359,0.121873018510559,0.0678469008518119,0.0757839249680819,0.0559386430503547,0.0511970598786302,0.144090535670771,0.0102401839118688,0.120194525530994,0.0133906950567202,0.14069291520843,0.00905670706157294,0.137578237399755,0.00603866788626652,missense,"T77H,N80Q",0.121985487331951,0.120608797253022
ERBIN_PDZ1 abundance,2,EIRVRVEKDPELGFSISGGVGGRGNPFRPDDDGIFVTRVQPEGPASKLLQPGDKIIQANGYSFINIEHGQAVSLLKHFQHTVELIIVREV*,2,2,FALSE,FALSE,205.666666666667,200,217,200,470,415,349,-0.0894391890560402,0.0768256247986542,0.0264645693922932,0.122799201832223,-0.125283220421744,0.0808981607960655,-0.0837534727016307,0.0507317983664151,0.123577244066006,0.00931073330619269,0.125799318031042,0.0134924586675554,0.117612520073481,0.00966789387668389,0.121101621450404,0.00598379052105865,missense,"T77H,N80H",-0.0509175532534888,-0.12627430249425
ERBIN_PDZ1 abundance,2,EIRVRVEKDPELGFSISGGVGGRGNPFRPDDDGIFVTRVQPEGPASKLLQPGDKIIQANGYSFINIEHGQAVSLLKHFQPTVELIIVREV*,2,2,FALSE,FALSE,335.666666666667,266,392,349,650,966,1095,-0.0846959371871056,0.0657192755893645,0.098858501152289,0.0906088463181747,0.0226214393726053,0.059123279437076,-0.00171597198596093,0.0395465773366953,0.124152093320685,0.00796472075160359,0.133753540187862,0.00995557052181143,0.135288157451239,0.00706564383682475,0.130777904077096,0.00466449923376434,missense,"T77H,N80P",0.0506238489896647,0.0187136401908098
ERBIN_PDZ1 abundance,2,EIRVRVEKDPELGFSISGGVGGRGNPFRPDDDGIFVTRVQPEGPASKLLQPGDKIIQANGYSFINIEHGQAVSLLKHFQLTVELIIVREV*,2,2,FALSE,FALSE,513.333333333333,483,590,467,929,999,837,-0.151576684639056,0.05107665311015,-0.030870661123063,0.0761301286360039,-0.126893851005791,0.0534881831113466,-0.119044749366591,0.0332340908727684,0.116046610228606,0.00619013638389381,0.119499657965009,0.00836473363548705,0.117420038496547,0.00639221056311436,0.116939032825837,0.00391994457803657,missense,"T77H,N80L",-0.0945991097154676,-0.188645895409007
ERBIN_PDZ1 abundance,2,EIRVRVEKDPELGFSISGGVGGRGNPFRPDDDGIFVTRVQPEGPASKLLQPGDKIIQANGYSFINIEHGQAVSLLKHFQETVELIIVREV*,2,2,FALSE,FALSE,282.666666666667,287,258,303,1189,573,979,0.0579419490123729,0.0637530440675898,0.0693650464338482,0.112779398852197,0.0365742989016725,0.0644959604996567,0.0504406042933404,0.0420681818230647,0.141438816614417,0.00772642711760512,0.130512971741043,0.0123915412711235,0.136955621382135,0.00770771665819877,0.136929746448163,0.00496192123553167,missense,"T77H,N80E",0.115180324325958,0.110891907766774
ERBIN_PDZ1 abundance,2,EIRVRVEKDPELGFSISGGVGGRGNPFRPDDDGIFVTRVQPEGPASKLLQPGDKIIQANGYSFINIEHGQAVSLLKHFQDTVELIIVREV*,2,2,FALSE,FALSE,265.666666666667,318,269,210,1033,358,1006,-0.00528048152623315,0.0617281424999869,-0.0775441350439645,0.112327867562497,0.140048201438167,0.0746231967912978,0.0337978756735904,0.0437992589066826,0.13377669617925,0.00748102308064932,0.11437144940703,0.0123419296517279,0.149321473694291,0.00891799195702175,0.134966744840372,0.00516610092120653,missense,"T77H,N80D",0.0945808913049699,0.0814785911470188
ERBIN_PDZ1 abundance,2,EIRVRVEKDPELGFSISGGVGGRGNPFRPDDDGIFVTRVQPEGPASKLLQPGDKIIQANGYSFINIEHGQAVSLLKHFQATVELIIVREV*,2,2,FALSE,FALSE,311.666666666667,229,348,358,1139,405,1382,0.0935418036513469,0.0677390897055111,-0.116567741346313,0.098257150334861,0.0778434610091612,0.0573793540118914,0.0511086175397452,0.0399922636294721,0.145753272281409,0.00820950822470012,0.110083763597698,0.0107959214710222,0.141887573798713,0.00685723259763678,0.13700853828012,0.00471706771152303,missense,"T77H,N80A",0.116007153534127,0.112072512556505
ERBIN_PDZ1 abundance,2,EIRVRVEKDPELGFSISGGVGGRGNPFRPDDDGIFVTRVQPEGPASKLLQPGDKIIQANGYSFINIEHGQAVSLLKHFQGTVELIIVREV*,2,2,FALSE,FALSE,500,489,515,496,2172,1043,2066,0.0759798761344362,0.0483078153783307,0.0429558309585864,0.0801995595313952,0.103375420681286,0.0493627685596342,0.0821229976906391,0.0317119882991648,0.143624888374592,0.0058545724394852,0.127611281478191,0.00881185892080899,0.144938820874603,0.00589919478017431,0.140666669076569,0.00374041333244135,missense,"T77H,N80G",0.154395008146359,0.166885386333773
ERBIN_PDZ1 abundance,2,EIRVRVEKDPELGFSISGGVGGRGNPFRPDDDGIFVTRVQPEGPASKLLQPGDKIIQANGYSFINIEHGQAVSLLKHFQVTVELIIVREV*,2,2,FALSE,FALSE,855,834,948,783,2061,1013,1598,-0.0827985525301379,0.0401508185873209,-0.145135284705564,0.0623245428499757,-0.0846050285687754,0.042422572321222,-0.0946946093606906,0.0264127945097056,0.124382043191794,0.00486600095829508,0.106944928880067,0.00684785654817606,0.122473847427032,0.00506979297355631,0.119811119793884,0.00311537604640635,missense,"T77H,N80V",-0.0644598765666454,-0.14561098243933
ERBIN_PDZ1 abundance,2,EIRVRVEKDPELGFSISGGVGGRGNPFRPDDDGIFVTRVQPEGPASKLLQPGDKIIQANGYSFINIEHGQAVSLLKHFQ*TVELIIVREV*,2,2,FALSE,TRUE,165.333333333333,171,165,160,45,11,9,-0.658567148577932,0.119536459974795,-0.936406408821324,0.222921198437874,-1.02770639429111,0.225456276787897,-0.775647811200652,0.0954415315496138,0.0546028795607563,0.0144869905335439,0.0200046818941906,0.0244932785487836,0.00976666312226082,0.0269435959528473,0.0394930264941997,0.0112572814327823,stop,"T77H,N80*",-0.907305433459478,-1.34908503928273
ERBIN_PDZ1 abundance,2,EIRVRVEKDPELGFSISGGVGGRGNPFRPDDDGIFVTRVQPEGPASKLLQPGDKIIQANGYSFINIEHGQAVSLLKHFQYTVELIIVREV*,2,2,FALSE,FALSE,269.666666666667,240,301,268,439,570,579,-0.154569679662065,0.0722323743471051,0.0236374114857827,0.105404472371743,-0.0691728964626568,0.0697080509213662,-0.0856123153145721,0.0452927106974133,0.115683879973967,0.00875406318375625,0.125488686441984,0.0115812274479951,0.124318094737784,0.00833059777906622,0.120882371883749,0.00534225282113501,missense,"T77H,N80Y",-0.0532183240451488,-0.129559504552755
ERBIN_PDZ1 abundance,2,EIRVRVEKDPELGFSISGGVGGRGNPFRPDDDGIFVTRVQPEGPASKLLQPGDKIIQANGYSFINIEHGQAVSLLKHFQWTVELIIVREV*,2,2,FALSE,FALSE,528.666666666667,414,643,529,523,694,812,-0.250787040955618,0.0593284380051641,-0.137642503632036,0.0765332560772942,-0.158977286578241,0.0536064153100974,-0.186929992220619,0.0352932408587672,0.104023002593826,0.0071901955263857,0.107768191877149,0.00840902692288804,0.113585844402867,0.00640634013465323,0.108932002013016,0.0041628203002545,missense,"T77H,N80W",-0.178623643506492,-0.308622023572564
ERBIN_PDZ1 abundance,2,EIRVRVEKDPELGFSISGGVGGRGNPFRPDDDGIFVTRVQPEGPASKLLQPGDKIIQANGYSFINIEHGQAVSLLKHFQCTVELIIVREV*,2,2,FALSE,FALSE,318.666666666667,304,341,311,1071,294,1193,0.0158138730189859,0.0626595382079689,-0.202082866727981,0.10266869043774,0.0816690481353619,0.0632799487670685,0.0087627122356252,0.0408488255656315,0.13633318576136,0.00759390178566839,0.100687861365048,0.0112806357168012,0.142344758115244,0.00756239478353834,0.132013859697384,0.00481809876816469,missense,"T77H,N80C",0.0635937746973091,0.0372330106504218
ERBIN_PDZ1 abundance,2,EIRVRVEKDPELGFSISGGVGGRGNPFRPDDDGIFVTRVQPEGPASKLLQPGDKIIQANGYSFINIEHGQAVSLLKHFQFTVELIIVREV*,2,2,FALSE,FALSE,274.666666666667,213,309,302,477,605,884,-0.101966201850743,0.0749579897496698,0.0332078203753703,0.104042348643827,0.0106241000213048,0.0649155109974389,-0.0247385251314264,0.0443826641036527,0.122059056930394,0.00908438888139998,0.126540227041986,0.0114315652529255,0.13385439180676,0.00775785586592061,0.1280624053225,0.00523491327558735,missense,"T77H,N80F",0.0221278281551153,-0.0219749788772855
ERBIN_PDZ1 abundance,2,EIRVRVEKDPELGFSISGGVGGRGNPFRPDDDGIFVTRVQPEGPASKLLQPGDKIIQANGYSFINIEHGQAVSLLKHFHNTVELIIVREV*,2,2,FALSE,FALSE,174.666666666667,144,202,178,594,534,584,0.0568190744697578,0.0863954478474779,0.119338974445479,0.126062147665235,0.0405990580700816,0.0817682112807367,0.0611721264579845,0.0537242652505455,0.141302732001634,0.0104705295386161,0.136003814906893,0.0138509720872643,0.13743660814545,0.00977187097171777,0.138195524178759,0.00633675050971333,missense,"T77H,Q79H",0.128463198612659,0.129858128177649
ERBIN_PDZ1 abundance,2,EIRVRVEKDPELGFSISGGVGGRGNPFRPDDDGIFVTRVQPEGPASKLLQPGDKIIQANGYSFINIEHGQAVSLLKHFPNTVELIIVREV*,2,2,FALSE,FALSE,118.666666666667,118,153,85,424,236,388,0.00129238485779863,0.0944990675578014,-0.0352144012799264,0.144578653274286,0.126940582438054,0.112892181778198,0.0353373167802467,0.064781523264377,0.134573282033506,0.0114526320875426,0.119022393181081,0.0158854575144498,0.147755021895856,0.013491402303821,0.135148321157363,0.007640948622585,missense,"T77H,Q79P",0.0964863248844545,0.0841993029799217
ERBIN_PDZ1 abundance,2,EIRVRVEKDPELGFSISGGVGGRGNPFRPDDDGIFVTRVQPEGPASKLLQPGDKIIQANGYSFINIEHGQAVSLLKHFLNTVELIIVREV*,2,2,FALSE,FALSE,698.666666666667,583,874,639,998,703,872,-0.180791280244724,0.0466466683296944,-0.236276770951762,0.0647200319972782,-0.192122639565313,0.0471346008765104,-0.196766950646806,0.0295085696494697,0.112506003705125,0.00565325292932492,0.0969308349956744,0.0071110588966141,0.109624743779182,0.00563291321718301,0.107771737632843,0.00348052119270798,missense,"T77H,Q79L",-0.190799277133662,-0.326007248037587
ERBIN_PDZ1 abundance,2,EIRVRVEKDPELGFSISGGVGGRGNPFRPDDDGIFVTRVQPEGPASKLLQPGDKIIQANGYSFINIEHGQAVSLLKHFENTVELIIVREV*,2,2,FALSE,FALSE,295.333333333333,249,381,256,882,919,804,0.0172224607996652,0.0681830308097509,0.0930494933465623,0.0940753938761491,0.0291186127454496,0.0695470907139039,0.0378403695420779,0.0432400799319212,0.136503896838538,0.00826331080991912,0.133115280357595,0.0103364545092252,0.13606461493864,0.00831136191277703,0.135443554992399,0.00510014603775088,missense,"T77H,Q79E",0.0995844627495491,0.0886230417238392
ERBIN_PDZ1 abundance,2,EIRVRVEKDPELGFSISGGVGGRGNPFRPDDDGIFVTRVQPEGPASKLLQPGDKIIQANGYSFINIEHGQAVSLLKHFDNTVELIIVREV*,2,2,FALSE,FALSE,162.333333333333,148,189,150,620,570,535,0.0608329339808989,0.0852660807311929,0.157137763005751,0.129778753283227,0.0625412667025581,0.0881314951432877,0.0790660019340148,0.0554132270642179,0.141789183957406,0.0103336580708985,0.140156924900474,0.0142593309929913,0.140058854960351,0.0105323277297576,0.140306097939325,0.0065359627201319,missense,"T77H,Q79D",0.150611230811956,0.161482643421283
ERBIN_PDZ1 abundance,2,EIRVRVEKDPELGFSISGGVGGRGNPFRPDDDGIFVTRVQPEGPASKLLQPGDKIIQANGYSFINIEHGQAVSLLKHFANTVELIIVREV*,2,2,FALSE,FALSE,336.333333333333,337,360,312,1508,550,1545,0.0718189154856161,0.0568850355288837,-0.052604656752965,0.096021610175188,0.14104501812309,0.060554798050064,0.0796195117341991,0.0380637893841622,0.143120608780377,0.00689407207960657,0.117111653537115,0.0105502933826145,0.149440600233504,0.00723672028524678,0.140371384146444,0.00448960512827603,missense,"T77H,Q79A",0.151296334097353,0.162460881988824
ERBIN_PDZ1 abundance,2,EIRVRVEKDPELGFSISGGVGGRGNPFRPDDDGIFVTRVQPEGPASKLLQPGDKIIQANGYSFINIEHGQAVSLLKHFGNTVELIIVREV*,2,2,FALSE,FALSE,576,446,679,603,1611,1443,2557,0.0214710826983497,0.0505473106311417,0.0536390162941416,0.0705159731041252,0.10665473862888,0.0451889136092829,0.0659954705620071,0.0303981194234887,0.137018800368723,0.0061259837439042,0.12878508745109,0.00774788303436837,0.145330722218135,0.00540039003208626,0.138764435229793,0.00358544314850658,missense,"T77H,Q79G",0.134433262541364,0.138382604574464
ERBIN_PDZ1 abundance,2,EIRVRVEKDPELGFSISGGVGGRGNPFRPDDDGIFVTRVQPEGPASKLLQPGDKIIQANGYSFINIEHGQAVSLLKHFVNTVELIIVREV*,2,2,FALSE,FALSE,600.333333333333,517,630,654,2091,1077,1144,0.0507231851601627,0.048215415033454,-0.0164927231000191,0.0743961274513858,-0.124565706911091,0.0472738918761148,-0.0348667795568351,0.0307394607793215,0.140563952463238,0.00584337415804196,0.121079421771338,0.00817421171870034,0.117698267937312,0.00564955946215201,0.126867782723318,0.00362570419257061,missense,"T77H,Q79V",0.00959164473095366,-0.0398750216543124
ERBIN_PDZ1 abundance,2,EIRVRVEKDPELGFSISGGVGGRGNPFRPDDDGIFVTRVQPEGPASKLLQPGDKIIQANGYSFINIEHGQAVSLLKHF*NTVELIIVREV*,2,2,FALSE,TRUE,145,101,143,191,3,6,2,-1.22563914199675,0.368861167739058,-1.0692388358725,0.280034708417136,-1.4694135061759,0.452312626920121,-1.19351132441177,0.200041533803581,-0.0141223161011229,0.0447034172365018,0.005409831073029,0.0307685772580297,-0.0430204143620319,0.0540545104254153,-0.00979376817823741,0.0235947999545849,stop,"T77H,Q79*",-1.42451337747968,-2.08759085156498
ERBIN_PDZ1 abundance,2,EIRVRVEKDPELGFSISGGVGGRGNPFRPDDDGIFVTRVQPEGPASKLLQPGDKIIQANGYSFINIEHGQAVSLLKHFYNTVELIIVREV*,2,2,FALSE,FALSE,260.666666666667,235,316,231,428,465,238,-0.155693372291018,0.0729291320230368,-0.0487209330574732,0.103860168694911,-0.26371967258905,0.0801525922718463,-0.17150089368418,0.0478705827235387,0.115547696214789,0.00883850538538682,0.117538374400571,0.0114115483847852,0.101068399477315,0.00957879324325765,0.110751856552846,0.00564631155138186,missense,"T77H,Q79Y",-0.159526373513252,-0.281353600780937
ERBIN_PDZ1 abundance,2,EIRVRVEKDPELGFSISGGVGGRGNPFRPDDDGIFVTRVQPEGPASKLLQPGDKIIQANGYSFINIEHGQAVSLLKHFWNTVELIIVREV*,2,2,FALSE,FALSE,282.333333333333,313,292,242,162,69,10,-0.48274181983771,0.0763668002635468,-0.573395937892939,0.125625886705016,-1.1087353235716,0.210599393457005,-0.559897145302209,0.0623320066852635,0.0759116908937497,0.00925512695229815,0.0598901510325236,0.0138030382824333,8.31415005528024e-05,0.0251680948788065,0.0649407108083015,0.00735202935381769,missense,"T77H,Q79W",-0.640261399217739,-0.967780819765324
ERBIN_PDZ1 abundance,2,EIRVRVEKDPELGFSISGGVGGRGNPFRPDDDGIFVTRVQPEGPASKLLQPGDKIIQANGYSFINIEHGQAVSLLKHFCNTVELIIVREV*,2,2,FALSE,FALSE,124.666666666667,116,172,86,499,93,341,0.0677237394879981,0.0952779032977377,-0.335935792585576,0.14647418523222,0.0903660761471348,0.114060218410217,-0.00535703058013033,0.0654233301908188,0.142624301829986,0.0115470215817105,0.0859808840987591,0.0160937274886341,0.143384113559582,0.0136309908196948,0.13034844301709,0.00771664943206654,missense,"T77H,Q79C",0.0461171515393994,0.0122786611853665
ERBIN_PDZ1 abundance,2,EIRVRVEKDPELGFSISGGVGGRGNPFRPDDDGIFVTRVQPEGPASKLLQPGDKIIQANGYSFINIEHGQAVSLLKHFFNTVELIIVREV*,2,2,FALSE,FALSE,189.333333333333,132,213,223,87,10,96,-0.419909708029013,0.10840791448119,-1.03700054824792,0.22099414893216,-0.493003937887834,0.0951224788136602,-0.515768826619715,0.0680281937337723,0.0835265074038512,0.0131382879431212,0.00895198571896645,0.0242815456106355,0.0736673322257356,0.0113677989883585,0.070145624167284,0.00802389179837098,missense,"T77H,Q79F",-0.585641849395235,-0.889791192044944
ERBIN_PDZ1 abundance,2,EIRVRVEKDPELGFSISGGVGGRGNPFRPDDDGIFVTRVQPEGPASKLLQPGDKIIQANGYSFINIEHGQAVSLLKPKQNTVELIIVREV*,2,2,FALSE,FALSE,429.333333333333,361,522,405,265,195,216,-0.393611066567609,0.065663079150304,-0.45858530634922,0.0899338308021711,-0.438384463060918,0.070045202464542,-0.424285631334305,0.0422808545217198,0.0867137204932865,0.00795791013264382,0.0725048722814127,0.00988140376165544,0.0801947400311862,0.00837088973759419,0.0809360217958331,0.00498700587513204,missense,"T77P,F78K",-0.472409097910518,-0.728109520139091
ERBIN_PDZ1 abundance,2,EIRVRVEKDPELGFSISGGVGGRGNPFRPDDDGIFVTRVQPEGPASKLLQPGDKIIQANGYSFINIEHGQAVSLLKPTQNTVELIIVREV*,2,2,FALSE,FALSE,305,254,335,326,114,193,151,-0.511556581054416,0.0889093488983396,-0.34664398592635,0.106466154527632,-0.440110946931984,0.0818156211116295,-0.442286984930946,0.0524057253717039,0.0724195415272655,0.010775196924063,0.0848043303923923,0.0116978788788894,0.0799884131792401,0.00977753677683958,0.078812771044109,0.00618122938326587,missense,"T77P,F78T",-0.494690160479853,-0.759923985484263
ERBIN_PDZ1 abundance,2,EIRVRVEKDPELGFSISGGVGGRGNPFRPDDDGIFVTRVQPEGPASKLLQPGDKIIQANGYSFINIEHGQAVSLLKPRQNTVELIIVREV*,2,2,FALSE,FALSE,952,765,1119,972,362,392,220,-0.503384718582833,0.0492856230621118,-0.500674232194556,0.0641646708540186,-0.638401079782201,0.0568555407483966,-0.546032754280193,0.0322091357913333,0.0734099146259185,0.00597307595432535,0.0678803870742052,0.0070500390596836,0.0562913607082688,0.0067946332629568,0.0665760088708419,0.00379905163321121,missense,"T77P,F78R",-0.623100836141809,-0.943277763073845
ERBIN_PDZ1 abundance,2,EIRVRVEKDPELGFSISGGVGGRGNPFRPDDDGIFVTRVQPEGPASKLLQPGDKIIQANGYSFINIEHGQAVSLLKPSQNTVELIIVREV*,2,2,FALSE,FALSE,1168.66666666667,1042,1309,1155,706,515,591,-0.416269814440337,0.0398040680777418,-0.441799461272329,0.0581688783731473,-0.448623234559,0.0418443242798014,-0.433643450047762,0.0258385932794103,0.0839676372814917,0.00482397719959557,0.0743492028431811,0.0063912564208687,0.0789711354980669,0.00500068830363745,0.0798322717077535,0.00304764929534176,missense,"T77P,F78S",-0.483991679361834,-0.744647943073089
ERBIN_PDZ1 abundance,2,EIRVRVEKDPELGFSISGGVGGRGNPFRPDDDGIFVTRVQPEGPASKLLQPGDKIIQANGYSFINIEHGQAVSLLKPMQNTVELIIVREV*,2,2,FALSE,FALSE,147.666666666667,105,206,132,62,84,48,-0.469067012216954,0.131733255687018,-0.429334141413804,0.138536801355786,-0.536422250760706,0.128105288576928,-0.480985483961854,0.0765472721565571,0.0775689828077958,0.0159651576472412,0.0757188193427965,0.0152216141337964,0.0684785413183903,0.0153094745642714,0.0742483022269807,0.00902871288407807,missense,"T77P,F78M",-0.542588985066463,-0.82831728989437
ERBIN_PDZ1 abundance,2,EIRVRVEKDPELGFSISGGVGGRGNPFRPDDDGIFVTRVQPEGPASKLLQPGDKIIQANGYSFINIEHGQAVSLLKPIQNTVELIIVREV*,2,2,FALSE,FALSE,352.333333333333,344,425,288,38,77,231,-0.873875336940629,0.115120323958741,-0.652605233354715,0.109924225076364,-0.337584496653459,0.0749072607575283,-0.535357004492811,0.0545193351693198,0.0285090192668964,0.0139517854532452,0.0511870965406519,0.0120778314620667,0.0922410383451524,0.00895193958021468,0.0678352082771303,0.00643052861332359,missense,"T77P,F78I",-0.609886993765444,-0.924410111270829
ERBIN_PDZ1 abundance,2,EIRVRVEKDPELGFSISGGVGGRGNPFRPDDDGIFVTRVQPEGPASKLLQPGDKIIQANGYSFINIEHGQAVSLLKPQQNTVELIIVREV*,2,2,FALSE,FALSE,456.333333333333,363,535,471,237,219,238,-0.424531399876367,0.0670166533886379,-0.423136559066921,0.0870396235161401,-0.450792492987838,0.0635121892251039,-0.435030204585681,0.0407380488263867,0.0829663903813488,0.00812195394974637,0.0763997734728431,0.00956340517860712,0.0787118940014156,0.00759014913641935,0.0796687046960125,0.00480503270657036,missense,"T77P,F78Q",-0.485708126098008,-0.747098806223574
ERBIN_PDZ1 abundance,2,EIRVRVEKDPELGFSISGGVGGRGNPFRPDDDGIFVTRVQPEGPASKLLQPGDKIIQANGYSFINIEHGQAVSLLKPHQNTVELIIVREV*,2,2,FALSE,FALSE,214,180,227,235,127,15,96,-0.412840756726164,0.102470875563091,-0.926131539541118,0.198449337902663,-0.503487721151304,0.0959136423548004,-0.512640687321241,0.0660342692829534,0.084383215312284,0.0124187599713047,0.0211336244850971,0.0218044535249806,0.0724144470795221,0.0114623485439921,0.0705145866500954,0.00778870939576141,missense,"T77P,F78H",-0.581770014587885,-0.884262714490637
ERBIN_PDZ1 abundance,2,EIRVRVEKDPELGFSISGGVGGRGNPFRPDDDGIFVTRVQPEGPASKLLQPGDKIIQANGYSFINIEHGQAVSLLKPPQNTVELIIVREV*,2,2,FALSE,FALSE,468.666666666667,332,588,486,338,272,205,-0.320415487763536,0.0653870827097525,-0.45161922917016,0.0892173537077603,-0.499582242041505,0.0654447860614248,-0.418754156308735,0.0410649119325561,0.0955845173819969,0.00792446127676835,0.0732702641325901,0.00980268144556257,0.0728811790447435,0.00782110792381461,0.0815884565387614,0.00484358604824876,missense,"T77P,F78P",-0.465562549372721,-0.718333537485124
ERBIN_PDZ1 abundance,2,EIRVRVEKDPELGFSISGGVGGRGNPFRPDDDGIFVTRVQPEGPASKLLQPGDKIIQANGYSFINIEHGQAVSLLKPLQNTVELIIVREV*,2,2,FALSE,FALSE,969.666666666667,824,1074,1011,303,196,337,-0.569143920177935,0.0507410927974887,-0.661380634181824,0.0760836122402617,-0.551838867636483,0.049101048188773,-0.578115943479553,0.032010342650571,0.065440355119116,0.00614946879951009,0.0502229067805851,0.00835962268576139,0.0666361481857672,0.00586791737230801,0.06279181257585,0.00377560408059829,missense,"T77P,F78L",-0.662811602453747,-0.99997958304899
ERBIN_PDZ1 abundance,2,EIRVRVEKDPELGFSISGGVGGRGNPFRPDDDGIFVTRVQPEGPASKLLQPGDKIIQANGYSFINIEHGQAVSLLKPEQNTVELIIVREV*,2,2,FALSE,FALSE,186.333333333333,126,202,231,124,111,254,-0.327701233611682,0.10533356902867,-0.378280169299184,0.146827484850417,-0.253339111637801,0.078621181845262,-0.295236426000379,0.057899916487064,0.0947015354771108,0.012765698580203,0.0813283314429825,0.0161325459860239,0.102308948838012,0.00939577902711018,0.0961573117262626,0.00682926650742862,missense,"T77P,F78E",-0.312679252977924,-0.500036033949452
ERBIN_PDZ1 abundance,2,EIRVRVEKDPELGFSISGGVGGRGNPFRPDDDGIFVTRVQPEGPASKLLQPGDKIIQANGYSFINIEHGQAVSLLKPDQNTVELIIVREV*,2,2,FALSE,FALSE,445.333333333333,378,523,435,425,84,241,-0.281973360355792,0.0616299338785632,-0.68225530849398,0.103117691330849,-0.42731295110536,0.0666004631228946,-0.402793975538649,0.0414238933276851,0.100243436810954,0.0074691208763413,0.0479293195572719,0.0113299693110068,0.0815178628511302,0.00795921938489186,0.0834709519653309,0.00488592772622151,missense,"T77P,F78D",-0.445807935673974,-0.690126513202942
ERBIN_PDZ1 abundance,2,EIRVRVEKDPELGFSISGGVGGRGNPFRPDDDGIFVTRVQPEGPASKLLQPGDKIIQANGYSFINIEHGQAVSLLKPAQNTVELIIVREV*,2,2,FALSE,FALSE,492,423,588,465,439,441,490,-0.305533310299234,0.0564349323093075,-0.260548769312605,0.0778993992763188,-0.258796991124547,0.0553342031394637,-0.277376064931564,0.0352372900457445,0.0973881341537277,0.00683952268871367,0.0942639696596107,0.00855913075395352,0.101656694211326,0.00661282281870149,0.0982639324790766,0.0041562209295365,missense,"T77P,F78A",-0.290572703026066,-0.468470749970911
ERBIN_PDZ1 abundance,2,EIRVRVEKDPELGFSISGGVGGRGNPFRPDDDGIFVTRVQPEGPASKLLQPGDKIIQANGYSFINIEHGQAVSLLKPGQNTVELIIVREV*,2,2,FALSE,FALSE,1048.66666666667,976,1181,989,606,290,483,-0.43572119720607,0.0418280385101919,-0.574614218596464,0.0640887071454336,-0.460827796714642,0.0449095810949163,-0.471014344513481,0.027620019674685,0.0816102644928803,0.00506926838942384,0.0597562934683658,0.00704169261131078,0.077512605284635,0.00536700785035766,0.0754243931923431,0.00325776765741948,missense,"T77P,F78G",-0.530247269720222,-0.810694922291339
ERBIN_PDZ1 abundance,2,EIRVRVEKDPELGFSISGGVGGRGNPFRPDDDGIFVTRVQPEGPASKLLQPGDKIIQANGYSFINIEHGQAVSLLKPVQNTVELIIVREV*,2,2,FALSE,FALSE,746,717,816,705,450,313,244,-0.439749242869119,0.0484060326269546,-0.441589616831614,0.0734836970335591,-0.550026740090277,0.0563610207481733,-0.477575972829173,0.0328483365698301,0.0811220932738098,0.00586647568935009,0.074372259324011,0.00807395919656778,0.0668527100536186,0.0067355346773399,0.0746504523784464,0.00387444504883187,missense,"T77P,F78V",-0.538368884035155,-0.822291533375987
ERBIN_PDZ1 abundance,2,EIRVRVEKDPELGFSISGGVGGRGNPFRPDDDGIFVTRVQPEGPASKLLQPGDKIIQANGYSFINIEHGQAVSLLKPYQNTVELIIVREV*,2,2,FALSE,FALSE,194.333333333333,175,218,190,39,5,63,-0.697915395468624,0.125612635098395,-1.22205140796653,0.289561616255628,-0.560866177231412,0.109071092495733,-0.664852685572108,0.0792149858181899,0.0498341447300845,0.0152233808492209,-0.0113803213229014,0.0318153382167539,0.0655573217909898,0.013034755510956,0.0525612567533991,0.00934336839078971,missense,"T77P,F78Y",-0.770169461253052,-1.15327267074056
ERBIN_PDZ1 abundance,2,EIRVRVEKDPELGFSISGGVGGRGNPFRPDDDGIFVTRVQPEGPASKLLQPGDKIIQANGYSFINIEHGQAVSLLKPWQNTVELIIVREV*,2,2,FALSE,FALSE,666.666666666667,606,736,658,32,24,38,-1.07068453611701,0.117894059119563,-1.11895527013736,0.141045811198882,-0.992528909009208,0.112623781622037,-1.05210591504283,0.0705252733468551,0.00465710826013155,0.0142879429321087,-5.27201847014269e-05,0.0154972894728813,0.0139706177141506,0.0134593266150697,0.00688492990569416,0.00831842110346624,missense,"T77P,F78W",-1.24948971845996,-1.83767978394239
ERBIN_PDZ1 abundance,2,EIRVRVEKDPELGFSISGGVGGRGNPFRPDDDGIFVTRVQPEGPASKLLQPGDKIIQANGYSFINIEHGQAVSLLKPCQNTVELIIVREV*,2,2,FALSE,FALSE,999,819,1154,1024,169,235,219,-0.720859317006084,0.0608678943249599,-0.617741210083796,0.0666580457411244,-0.672659775528832,0.055687356938787,-0.673454695275887,0.0349761735996965,0.0470535004464439,0.00737676696355549,0.0550177516747973,0.00732399652117394,0.0521972078675513,0.0066550271583355,0.0515466539641236,0.00412542237389553,missense,"T77P,F78C",-0.780816544840572,-1.1684753241494
ERBIN_PDZ1 abundance,2,EIRVRVEKDPELGFSISGGVGGRGNPFRPDDDGIFVTRVQPEGPASKLLQPGDKIIQANGYSFINIEHGQAVSLLKPFNNTVELIIVREV*,2,2,FALSE,FALSE,408,339,518,367,53,52,114,-0.790732160134105,0.101160447222292,-0.787671484719636,0.127471212998551,-0.5769501830852,0.0811025670948703,-0.685719027991093,0.0566781958510517,0.0385853960943418,0.0122599451379723,0.0363468061582054,0.0140057919516118,0.0636351710254319,0.00969232185360109,0.0501000819873465,0.00668516516277785,missense,"T77P,Q79N",-0.795996645777517,-1.19015053796345
ERBIN_PDZ1 abundance,2,EIRVRVEKDPELGFSISGGVGGRGNPFRPDDDGIFVTRVQPEGPASKLLQPGDKIIQANGYSFINIEHGQAVSLLKPFTNTVELIIVREV*,2,2,FALSE,FALSE,169.666666666667,140,182,187,4,12,6,-1.14035335103395,0.32368410629503,-0.909029613233591,0.234537375828845,-1.06513999393115,0.273427905720719,-1.01355566556648,0.15598466269336,-0.00378626928675074,0.0392282704770029,0.0230126842053317,0.0257695962363921,0.00529308714499682,0.0326765398547899,0.011431912761199,0.0183983138014079,missense,"T77P,Q79T",-1.20177438883018,-1.76954848651364
ERBIN_PDZ1 abundance,2,EIRVRVEKDPELGFSISGGVGGRGNPFRPDDDGIFVTRVQPEGPASKLLQPGDKIIQANGYSFINIEHGQAVSLLKPFRNTVELIIVREV*,2,2,FALSE,FALSE,969.666666666667,809,1066,1034,97,68,5,-0.763350547895504,0.0847873905640429,-0.821478793683088,0.103950163887604,-1.55128416139898,0.285345276955419,-0.825075828080841,0.0640277159815238,0.0419038577367347,0.0102756441400738,0.0326322566168015,0.0114214365306328,-0.0528045280986429,0.0341007487521537,0.0336630163544803,0.00755203742646962,missense,"T77P,Q79R",-0.968484651504013,-1.43644102180222
ERBIN_PDZ1 abundance,2,EIRVRVEKDPELGFSISGGVGGRGNPFRPDDDGIFVTRVQPEGPASKLLQPGDKIIQANGYSFINIEHGQAVSLLKPFSNTVELIIVREV*,2,2,FALSE,FALSE,512,430,584,522,102,58,105,-0.56602675873922,0.0881424258067877,-0.7383569124047,0.116578130031496,-0.647790247801924,0.0830882087150528,-0.636670411110925,0.0536714317723455,0.0658181334828363,0.0106822511603219,0.0417652031733304,0.0128089236535911,0.0551692897104637,0.00992961986225971,0.055885342084747,0.00633051882709557,missense,"T77P,Q79S",-0.735287027704667,-1.10346508325109
ERBIN_PDZ1 abundance,2,EIRVRVEKDPELGFSISGGVGGRGNPFRPDDDGIFVTRVQPEGPASKLLQPGDKIIQANGYSFINIEHGQAVSLLKPFMNTVELIIVREV*,2,2,FALSE,FALSE,305,207,343,365,56,7,13,-0.651383836305048,0.108285946579412,-1.27599859659074,0.241602942458013,-1.14777679763258,0.183893803717874,-0.843675219480994,0.0870440427426195,0.0554734472262091,0.0131235062786915,-0.0173077231454096,0.026545919406938,-0.00458258667295122,0.0219765908325893,0.0314692273396723,0.0102668017821091,missense,"T77P,Q79M",-0.991505931615732,-1.46931242172028
ERBIN_PDZ1 abundance,2,EIRVRVEKDPELGFSISGGVGGRGNPFRPDDDGIFVTRVQPEGPASKLLQPGDKIIQANGYSFINIEHGQAVSLLKPFINTVELIIVREV*,2,2,FALSE,FALSE,101.666666666667,85,110,110,13,1,3,-0.799639544873497,0.20082590196894,-1.50798168371198,0.608806669004385,-1.21790653258111,0.376847459616143,-0.940263454915439,0.170166612082909,0.0375058827941704,0.0243387075485412,-0.0427966690656907,0.0668921189674889,-0.012963578631366,0.045035897125661,0.0200766927509315,0.0200710677163075,missense,"T77P,Q79I",-1.111057414543,-1.64001642197689
ERBIN_PDZ1 abundance,2,EIRVRVEKDPELGFSISGGVGGRGNPFRPDDDGIFVTRVQPEGPASKLLQPGDKIIQANGYSFINIEHGQAVSLLKPFQKTVELIIVREV*,2,2,FALSE,FALSE,157.333333333333,147,176,149,13,7,3,-0.936700237003974,0.189571504349253,-0.913671869769026,0.282667075879956,-1.28564208894351,0.374259108648615,-0.98309741595743,0.145124229913099,0.0208950767703526,0.0229747525526217,0.0225026201862339,0.0310578064114768,-0.0210584495671913,0.0447265711505903,0.0150244482353468,0.0171173311274694,missense,"T77P,N80K",-1.1640748813099,-1.71571848303864
ERBIN_PDZ1 abundance,2,EIRVRVEKDPELGFSISGGVGGRGNPFRPDDDGIFVTRVQPEGPASKLLQPGDKIIQANGYSFINIEHGQAVSLLKPFQNKVELIIVREV*,2,2,FALSE,FALSE,388.333333333333,321,486,358,3,4,12,-1.49942501017414,0.3609962588696,-1.48861911297247,0.307287503462867,-1.09245676314407,0.193878824405824,-1.2555679836354,0.14929132434346,-0.0473032659246354,0.0437502447871667,-0.0406692229463149,0.0337629551142658,0.00202854289324117,0.0231698703758775,-0.0171133204351653,0.0176088378541314,missense,"T77P,T81K",-1.50132361841976,-2.19726590592732
ERBIN_PDZ1 abundance,2,EIRVRVEKDPELGFSISGGVGGRGNPFRPDDDGIFVTRVQPEGPASKLLQPGDKIIQANGYSFINIEHGQAVSLLKPFQNNVELIIVREV*,2,2,FALSE,FALSE,272,194,361,261,21,24,11,-0.859200721303823,0.155359215073394,-0.93510562176012,0.152023100906567,-1.09853475278244,0.200859108944054,-0.943380869208875,0.0955693495295523,0.0302874809835863,0.0188284601914899,0.0201476047747691,0.0167034099154644,0.00130218078279137,0.0240040630136407,0.0197089952771587,0.0112723575002864,missense,"T77P,T81N",-1.1149159745426,-1.64552594482876
ERBIN_PDZ1 abundance,2,EIRVRVEKDPELGFSISGGVGGRGNPFRPDDDGIFVTRVQPEGPASKLLQPGDKIIQANGYSFINIEHGQAVSLLKPFQNTKELIIVREV*,2,2,FALSE,FALSE,182.666666666667,134,211,203,3,18,4,-1.28689268633877,0.366569828578407,-0.80199953887382,0.192711863848396,-1.06344140376704,0.348485002730888,-0.937233197430684,0.153207383274345,-0.021545821174103,0.0444257228097429,0.0347725232998693,0.0211740534052865,0.00549608050460978,0.041646385911186,0.0204341101222353,0.0180707350678135,missense,"T77P,V82K",-1.10730673233699,-1.63466093461212
ERBIN_PDZ1 abundance,2,EIRVRVEKDPELGFSISGGVGGRGNPFRPDDDGIFVTRVQPEGPASKLLQPGDKIIQANGYSFINIEHGQAVSLLKPFQNTNELIIVREV*,2,2,FALSE,FALSE,307,266,350,305,30,6,7,-0.85992092502379,0.130583688299423,-1.19541516584582,0.266783873393264,-1.26223367832708,0.245630127480286,-0.987422152863257,0.105840368704897,0.0302001972839052,0.0158258380466334,-0.0084536866989747,0.0293126529425405,-0.0182609813993798,0.0293545116727949,0.0145143476566871,0.0124838191310991,missense,"T77P,V82N",-1.16942779730465,-1.7233617522894
ERBIN_PDZ1 abundance,2,EIRVRVEKDPELGFSISGGVGGRGNPFRPDDDGIFVTRVQPEGPASKLLQPGDKIIQANGYSFINIEHGQAVSLLKPFQNTTELIIVREV*,2,2,FALSE,FALSE,676.333333333333,606,795,628,88,26,16,-0.78904863676192,0.0810195451391821,-0.990542682432985,0.142203010005968,-1.23076932222099,0.163440286573385,-0.899821852955683,0.0646535968936525,0.0387894274598431,0.00981900738662368,0.0140565045182597,0.0156244357152168,-0.0145007716153937,0.0195322530230271,0.0248467596962305,0.0076258597704413,missense,"T77P,V82T",-1.06100107523318,-1.56854246657989
ERBIN_PDZ1 abundance,2,EIRVRVEKDPELGFSISGGVGGRGNPFRPDDDGIFVTRVQPEGPASKLLQPGDKIIQANGYSFINIEHGQAVSLLKPFQNTRELIIVREV*,2,2,FALSE,FALSE,855,723,950,892,45,11,24,-0.915713200647904,0.104757288235601,-1.12690600535221,0.222019036323963,-1.021044422267,0.148707592923153,-0.973476924276091,0.07990260546763,0.0234385601316771,0.0126958573418426,-0.000926300506580102,0.0243941542478781,0.0105628151967305,0.0177715934811224,0.0161591804700478,0.00942447278828604,missense,"T77P,V82R",-1.1521671780392,-1.69871582834623
ERBIN_PDZ1 abundance,2,EIRVRVEKDPELGFSISGGVGGRGNPFRPDDDGIFVTRVQPEGPASKLLQPGDKIIQANGYSFINIEHGQAVSLLKPFQNTSELIIVREV*,2,2,FALSE,FALSE,961.333333333333,853,1098,933,14,39,101,-1.28678402753464,0.170783820362166,-1.00173922002707,0.120222165824222,-0.861580113680048,0.0878788903217945,-0.965784096468469,0.0655175756582014,-0.0215326524800722,0.0206978154563958,0.0128262943991876,0.0132093090110107,0.0296199111475741,0.0105021396935537,0.0170665457044303,0.00772776563832251,missense,"T77P,V82S",-1.14264542864427,-1.68512000609998
ERBIN_PDZ1 abundance,2,EIRVRVEKDPELGFSISGGVGGRGNPFRPDDDGIFVTRVQPEGPASKLLQPGDKIIQANGYSFINIEHGQAVSLLKPFQNTIELIIVREV*,2,2,FALSE,FALSE,266.666666666667,190,353,257,27,15,12,-0.777567140633035,0.143308606198343,-1.03114438541774,0.183568708721085,-1.06694806180778,0.193927486565778,-0.922575983692799,0.0976096451413659,0.0401809052212319,0.0173680099093492,0.00959542666774872,0.0201694569518434,0.00507701043594525,0.0231756858430479,0.022162921231915,0.0115130093583962,missense,"T77P,V82I",-1.08916485791446,-1.60875669268847
ERBIN_PDZ1 abundance,2,EIRVRVEKDPELGFSISGGVGGRGNPFRPDDDGIFVTRVQPEGPASKLLQPGDKIIQANGYSFINIEHGQAVSLLKPFQNTQELIIVREV*,2,2,FALSE,FALSE,138,132,146,136,0,33,19,,,-0.481582153553646,0.234653290666236,-0.702205517312664,0.183738193660085,-0.618350244996402,0.144665870556362,,,0.0699781131025238,0.0257823322813265,0.0486662858631059,0.0219579943464634,0.0580461966152434,0.0170632678680857,missense,"T77P,V82Q",-0.71261135693986,-1.07108716862155
ERBIN_PDZ1 abundance,2,EIRVRVEKDPELGFSISGGVGGRGNPFRPDDDGIFVTRVQPEGPASKLLQPGDKIIQANGYSFINIEHGQAVSLLKPFQNTHELIIVREV*,2,2,FALSE,FALSE,305.666666666667,233,389,295,22,32,8,-0.866475496664218,0.152377110433412,-0.782142410614042,0.162476074656564,-1.21811409036357,0.231097999363501,-0.900482356478191,0.100163428688369,0.0294058286257875,0.0184670497758012,0.0369543085094136,0.0178519215846816,-0.0129883832325375,0.0276178211095864,0.0247688536324919,0.0118142268644468,missense,"T77P,V82H",-1.06181860932768,-1.56970979915378
ERBIN_PDZ1 abundance,2,EIRVRVEKDPELGFSISGGVGGRGNPFRPDDDGIFVTRVQPEGPASKLLQPGDKIIQANGYSFINIEHGQAVSLLKPFQNTPELIIVREV*,2,2,FALSE,FALSE,322.333333333333,227,424,316,51,3,36,-0.686120455557202,0.111329545803071,-1.48438975857899,0.353006496320151,-0.679404134314384,0.131584506929115,-0.727209881111618,0.082629846983775,0.0512636097056787,0.0134923694117502,-0.0402045262016042,0.0387862908708937,0.0513912100010563,0.0157252653989673,0.0452062563866836,0.00974614957598985,missense,"T77P,V82P",-0.847351689134148,-1.26347887417207
ERBIN_PDZ1 abundance,2,EIRVRVEKDPELGFSISGGVGGRGNPFRPDDDGIFVTRVQPEGPASKLLQPGDKIIQANGYSFINIEHGQAVSLLKPFQNTLELIIVREV*,2,2,FALSE,FALSE,1067.66666666667,939,1169,1095,153,126,104,-0.716510336842923,0.0661494960804235,-0.762594520899965,0.0776518656664624,-0.876396958114395,0.0703587685143253,-0.783482248579455,0.0409485354011314,0.0475805667027775,0.00801686049359213,0.0391021163947245,0.00853193320747125,0.0278491950006434,0.00840836306532876,0.0385689584809486,0.00482985949393694,missense,"T77P,V82L",-0.917002459213432,-1.36293113341941
ERBIN_PDZ1 abundance,2,EIRVRVEKDPELGFSISGGVGGRGNPFRPDDDGIFVTRVQPEGPASKLLQPGDKIIQANGYSFINIEHGQAVSLLKPFQNTEELIIVREV*,2,2,FALSE,FALSE,315.333333333333,260,361,325,4,2,1,-1.39005427410714,0.314455763780818,-1.6335508353984,0.425671984601693,-1.54430948629908,0.637262256182031,-1.48531443497438,0.23508716999592,-0.0340482906778912,0.0381098593188351,-0.0565934736358363,0.0467703500713434,-0.0519710058278441,0.0761572797670285,-0.0442118007184726,0.0277284154069205,missense,"T77P,V82E",-1.78569084835529,-2.60330540040536
ERBIN_PDZ1 abundance,2,EIRVRVEKDPELGFSISGGVGGRGNPFRPDDDGIFVTRVQPEGPASKLLQPGDKIIQANGYSFINIEHGQAVSLLKPFQNTDELIIVREV*,2,2,FALSE,FALSE,205.333333333333,171,203,242,6,0,4,-1.08589708192648,0.267372067871047,,,-1.16076710200645,0.329023372321378,-1.1156743690573,0.207498680280563,0.00281345313449491,0.0324036416755075,,,-0.00613501855615531,0.0393205854774691,-0.000612937798952162,0.0244743666926064,missense,"T77P,V82D",-1.32817117392543,-1.9500266897699
ERBIN_PDZ1 abundance,2,EIRVRVEKDPELGFSISGGVGGRGNPFRPDDDGIFVTRVQPEGPASKLLQPGDKIIQANGYSFINIEHGQAVSLLKPFQNTAELIIVREV*,2,2,FALSE,FALSE,207,160,251,210,1,21,4,-1.50071371139431,0.624200680098551,-0.711853552498553,0.193401369816954,-1.2768362004017,0.325099208853691,-0.901990734674243,0.160616339182339,-0.0474594475815218,0.0756487965724102,0.0446772374760744,0.021249812291688,-0.0200060845310227,0.0388516206012961,0.0245909411704396,0.0189446177520621,missense,"T77P,V82A",-1.06368559498428,-1.57237561234321
ERBIN_PDZ1 abundance,2,EIRVRVEKDPELGFSISGGVGGRGNPFRPDDDGIFVTRVQPEGPASKLLQPGDKIIQANGYSFINIEHGQAVSLLKPFQNTGELIIVREV*,2,2,FALSE,FALSE,1027.33333333333,834,1236,1012,20,37,26,-1.21221295167665,0.14521873543596,-1.10512173824649,0.112024076152195,-1.1462178369192,0.132897304017196,-1.14542692930055,0.0737763131769329,-0.0124951548809415,0.0175995043353095,0.00146722745729487,0.0123085508268992,-0.0043962800055739,0.0158821537979654,-0.00412223756149765,0.00870187964318325,missense,"T77P,V82G",-1.36499721885694,-2.00260950204052
ERBIN_PDZ1 abundance,2,EIRVRVEKDPELGFSISGGVGGRGNPFRPDDDGIFVTRVQPEGPASKLLQPGDKIIQANGYSFINIEHGQAVSLLKPFQNTVKLIIVREV*,2,2,FALSE,FALSE,110.333333333333,82,163,86,6,0,3,-0.991286082873554,0.273494730160363,,,-1.15323831105223,0.380103268973673,-1.04653071214097,0.222000101304702,0.0142796505435358,0.0331456659135024,,,-0.00523527557993836,0.0454249890288831,0.00754252232999919,0.026184802128768,missense,"T77P,E83K",-1.2425890460174,-1.82782651937752
ERBIN_PDZ1 abundance,2,EIRVRVEKDPELGFSISGGVGGRGNPFRPDDDGIFVTRVQPEGPASKLLQPGDKIIQANGYSFINIEHGQAVSLLKPFQNTVNLIIVREV*,2,2,FALSE,FALSE,114.333333333333,108,100,135,8,2,4,-0.839601007858412,0.250421409828165,-1.13043040215739,0.47101584004096,-1.17290282624625,0.329082744957487,-0.987426967224115,0.183532205386209,0.0326628304226087,0.0303493393927031,-0.00131354063120982,0.0517524679207558,-0.00758532215901286,0.0393276809211657,0.0145137798052055,0.0216475328346731,missense,"T77P,E83N",-1.16943375624963,-1.72337026088939
ERBIN_PDZ1 abundance,2,EIRVRVEKDPELGFSISGGVGGRGNPFRPDDDGIFVTRVQPEGPASKLLQPGDKIIQANGYSFINIEHGQAVSLLKPFQNTVTLIIVREV*,2,2,FALSE,FALSE,125.666666666667,135,106,136,2,0,3,-1.4064619555139,0.444004763003358,,,-1.27365259256486,0.37460073843252,-1.32887762779407,0.286313142051002,-0.0360367879553513,0.0538103002199856,,,-0.01962562121259,0.0447673982900877,-0.0257601566984984,0.0337704934700971,missense,"T77P,E83T",-1.59206217092172,-2.32682878135399
ERBIN_PDZ1 abundance,2,EIRVRVEKDPELGFSISGGVGGRGNPFRPDDDGIFVTRVQPEGPASKLLQPGDKIIQANGYSFINIEHGQAVSLLKPFQNTVRLIIVREV*,2,2,FALSE,FALSE,325,295,438,242,31,21,10,-0.745874411404645,0.138150750722136,-0.902352021501557,0.168162464610921,-1.06410233181512,0.213566863129173,-0.859935058392204,0.0954841673222643,0.0440218443657462,0.016742913570768,0.0237463789614782,0.0184767088820094,0.00541709499781878,0.0255227281806082,0.0295513873835936,0.0112623103010751,missense,"T77P,E83R",-1.01163144530019,-1.49804904304053
ERBIN_PDZ1 abundance,2,EIRVRVEKDPELGFSISGGVGGRGNPFRPDDDGIFVTRVQPEGPASKLLQPGDKIIQANGYSFINIEHGQAVSLLKPFQNTVSLIIVREV*,2,2,FALSE,FALSE,654.666666666667,536,742,686,31,6,22,-0.842575233160982,0.133730539197781,-1.37473462137568,0.254464412392164,-1.1461864435297,0.141720489226601,-1.03518887190646,0.0908531676514427,0.0323023749280086,0.0162072145671076,-0.0281562605424991,0.0279590625617904,-0.00439252827679351,0.0169365859064269,0.00888028677502123,0.0107160861807878,missense,"T77P,E83S",-1.22855075436562,-1.80778166101984
ERBIN_PDZ1 abundance,2,EIRVRVEKDPELGFSISGGVGGRGNPFRPDDDGIFVTRVQPEGPASKLLQPGDKIIQANGYSFINIEHGQAVSLLKPFQNTVMLIIVREV*,2,2,FALSE,FALSE,181,133,209,201,3,2,3,-1.20418821016904,0.369887322926401,-0.773466879907599,0.586329302977345,-1.33228062103808,0.372689087950924,-1.18520263333377,0.239611571784632,-0.0115226118235395,0.0448277801337142,0.0379075251242555,0.0644224373445602,-0.026632079108551,0.0445389427380267,-0.00881376217577176,0.0282620663597454,missense,"T77P,E83M",-1.4142293471825,-2.0729065911317
ERBIN_PDZ1 abundance,2,EIRVRVEKDPELGFSISGGVGGRGNPFRPDDDGIFVTRVQPEGPASKLLQPGDKIIQANGYSFINIEHGQAVSLLKPFQNTVQLIIVREV*,2,2,FALSE,FALSE,80.6666666666667,65,103,74,6,2,10,-0.930892534839387,0.278636391543238,-1.2902738515077,0.448078027262856,-0.797425648464454,0.231225555854118,-0.911574752476357,0.16537464281198,0.0215989300239771,0.0337687996402005,-0.0188762047321146,0.0492321950996381,0.0372868167399438,0.0276330649989707,0.0234605110117502,0.0195058573113168,missense,"T77P,E83Q",-1.07554815293961,-1.58931380538497
ERBIN_PDZ1 abundance,2,EIRVRVEKDPELGFSISGGVGGRGNPFRPDDDGIFVTRVQPEGPASKLLQPGDKIIQANGYSFINIEHGQAVSLLKPFQNTVHLIIVREV*,2,2,FALSE,FALSE,147.666666666667,101,191,151,0,2,2,,,-1.41662576964794,0.43669562582402,-0.935165073387177,0.488218700736409,-1.20263259658209,0.325487226795102,,,-0.0327590151057747,0.0479815633474804,0.0208259957560739,0.0583455364236371,-0.010869617718569,0.0383910573868314,missense,"T77P,E83H",-1.43580317493007,-2.10371121694799
ERBIN_PDZ1 abundance,2,EIRVRVEKDPELGFSISGGVGGRGNPFRPDDDGIFVTRVQPEGPASKLLQPGDKIIQANGYSFINIEHGQAVSLLKPFQNTVPLIIVREV*,2,2,FALSE,FALSE,260.666666666667,210,321,251,7,12,10,-1.09904269142942,0.247683307952942,-0.99086658840016,0.209531157566356,-0.959799899416525,0.222105513310395,-1.00996681437392,0.129805205235554,0.00122029636486293,0.0300175004211073,0.0140209156234699,0.0230220591082641,0.0178819624013145,0.0265431563706913,0.0118552159840105,0.0153104597448448,missense,"T77P,E83P",-1.19733231076398,-1.76320577560127
ERBIN_PDZ1 abundance,2,EIRVRVEKDPELGFSISGGVGGRGNPFRPDDDGIFVTRVQPEGPASKLLQPGDKIIQANGYSFINIEHGQAVSLLKPFQNTVLLIIVREV*,2,2,FALSE,FALSE,536.333333333333,389,699,521,14,57,23,-1.06548002955626,0.17763246005019,-0.78263223559791,0.117483810248511,-0.999508451247221,0.143583428160384,-0.910270430305995,0.0809381327090565,0.00528785838685653,0.0215278231239222,0.0369004894026885,0.0129084345031061,0.0131365137864352,0.0171592200891243,0.0236143551665158,0.0095466127141525,missense,"T77P,E83L",-1.07393373634964,-1.58700862804011
ERBIN_PDZ1 abundance,2,EIRVRVEKDPELGFSISGGVGGRGNPFRPDDDGIFVTRVQPEGPASKLLQPGDKIIQANGYSFINIEHGQAVSLLKPFQNTVEKIIVREV*,2,2,FALSE,FALSE,284,269,320,263,7,19,4,-1.10852023703135,0.249739593634417,-0.655367885425436,0.214749011380513,-1.34655916821153,0.322789337732521,-0.949130214323044,0.145378824352561,7.16835194991827e-05,0.0302667079951652,0.0508835524758625,0.0235953663925985,-0.0283384649821941,0.0385755749081858,0.0190308628650574,0.0171473604156599,missense,"T77P,L84K",-1.1220321904168,-1.65568697743723
ERBIN_PDZ1 abundance,2,EIRVRVEKDPELGFSISGGVGGRGNPFRPDDDGIFVTRVQPEGPASKLLQPGDKIIQANGYSFINIEHGQAVSLLKPFQNTVENIIVREV*,2,2,FALSE,FALSE,153.666666666667,107,183,171,26,10,2,-0.679288566136848,0.153114347418568,-0.989140108161254,0.227230252655063,-1.39336990241647,0.454195870200259,-0.820794655338492,0.122288576241324,0.0520915873568469,0.0185563977891787,0.0142106111826936,0.0249667322443631,-0.0339326738755689,0.0542795711189736,0.0341679785616084,0.014423877073339,missense,"T77P,L84N",-0.963185656779516,-1.42887474512659
ERBIN_PDZ1 abundance,2,EIRVRVEKDPELGFSISGGVGGRGNPFRPDDDGIFVTRVQPEGPASKLLQPGDKIIQANGYSFINIEHGQAVSLLKPFQNTVETIIVREV*,2,2,FALSE,FALSE,332.666666666667,281,392,325,7,15,15,-0.979917688970674,0.266362222033244,-0.994636180778765,0.18965260635771,-0.929382173274249,0.180263325158795,-0.964148364517425,0.117305655150595,0.0156574210989575,0.0322812553584317,0.0136067348421375,0.0208379200702923,0.021517092612184,0.0215427233492575,0.0172594794788839,0.0138361439956638,missense,"T77P,L84T",-1.14062081167577,-1.68222911585714
ERBIN_PDZ1 abundance,2,EIRVRVEKDPELGFSISGGVGGRGNPFRPDDDGIFVTRVQPEGPASKLLQPGDKIIQANGYSFINIEHGQAVSLLKPFQNTVERIIVREV*,2,2,FALSE,FALSE,1148.66666666667,966,1338,1142,55,31,21,-0.963643070708294,0.104376364620346,-1.1596468270725,0.124228556985072,-1.24827396004971,0.142988480809242,-1.09319128866221,0.0697584485021701,0.0176297920454775,0.0126496920395627,-0.00452367066218101,0.013649507858701,-0.0165926978002725,0.0170881197353405,0.00203893041160677,0.0082279744923724,missense,"T77P,L84R",-1.30034288210587,-1.91029150106633
ERBIN_PDZ1 abundance,2,EIRVRVEKDPELGFSISGGVGGRGNPFRPDDDGIFVTRVQPEGPASKLLQPGDKIIQANGYSFINIEHGQAVSLLKPFQNTVESIIVREV*,2,2,FALSE,FALSE,640.333333333333,593,695,633,10,7,10,-1.21545502844395,0.203679194321101,-1.29682363511677,0.245542995088091,-1.25246375881923,0.205888862422049,-1.25003170269593,0.124726056965315,-0.0128880721167943,0.024684506807645,-0.019595856678611,0.0269788293645447,-0.0170934079458404,0.0246051535992935,-0.0164603188370703,0.0147113767189486,missense,"T77P,L84S",-1.49447112139216,-2.187481429602
ERBIN_PDZ1 abundance,2,EIRVRVEKDPELGFSISGGVGGRGNPFRPDDDGIFVTRVQPEGPASKLLQPGDKIIQANGYSFINIEHGQAVSLLKPFQNTVEMIIVREV*,2,2,FALSE,FALSE,315,286,341,318,16,7,9,-0.966787905692783,0.16986572542338,-1.24230903253971,0.24511262163313,-1.18932690897348,0.219168555146069,-1.09461411419094,0.117753502894124,0.0172486598397935,0.0205865487124259,-0.0136061107268901,0.0269315424443853,-0.00954811448044759,0.026192169406667,0.00187110884434266,0.0138889674154696,missense,"T77P,L84M",-1.30210397548481,-1.9128061138277
ERBIN_PDZ1 abundance,2,EIRVRVEKDPELGFSISGGVGGRGNPFRPDDDGIFVTRVQPEGPASKLLQPGDKIIQANGYSFINIEHGQAVSLLKPFQNTVEIIIVREV*,2,2,FALSE,FALSE,325,246,376,353,2,37,33,-1.48411583716216,0.442083265523446,-0.677397651796829,0.151837812487077,-0.893994644250467,0.122866949430324,-0.838427294312538,0.0933588242613594,-0.0454479002517045,0.0535774280418437,0.048463050487356,0.0166830515067431,0.0257461488947174,0.0146834565378899,0.0320882175172219,0.0110116271384167,missense,"T77P,L84I",-0.985010345136092,-1.46003756733171
ERBIN_PDZ1 abundance,2,EIRVRVEKDPELGFSISGGVGGRGNPFRPDDDGIFVTRVQPEGPASKLLQPGDKIIQANGYSFINIEHGQAVSLLKPFQNTVEQIIVREV*,2,2,FALSE,FALSE,147.666666666667,94,188,161,3,2,18,-0.918609381210273,0.3949150721441,-1.42004968102534,0.440400434336652,-0.734922814944895,0.178619237320262,-0.84469025243603,0.152656453553835,0.0230875631187211,0.0478609698907905,-0.0331352144788293,0.0483886260562118,0.0447563408368195,0.0213462433972973,0.0313495047047474,0.0180057531798161,missense,"T77P,L84Q",-0.992762282292901,-1.47110632741736
ERBIN_PDZ1 abundance,2,EIRVRVEKDPELGFSISGGVGGRGNPFRPDDDGIFVTRVQPEGPASKLLQPGDKIIQANGYSFINIEHGQAVSLLKPFQNTVEHIIVREV*,2,2,FALSE,FALSE,156.666666666667,107,188,175,1,20,2,-1.38852759991914,0.628154919490373,-0.764799188645253,0.199408475573976,-1.25044001208047,0.45957000626405,-0.884491184547321,0.175634301747932,-0.0338632683465117,0.0761280229829027,0.0388598803867931,0.0219098379671724,-0.0168515561100122,0.05492181782313,0.026655004451145,0.0207159790075128,missense,"T77P,L84H",-1.04202563651394,-1.54144800303426
ERBIN_PDZ1 abundance,2,EIRVRVEKDPELGFSISGGVGGRGNPFRPDDDGIFVTRVQPEGPASKLLQPGDKIIQANGYSFINIEHGQAVSLLKPFQNTVEPIIVREV*,2,2,FALSE,FALSE,185,119,261,175,1,6,4,-1.11504141886281,0.648774401634417,-1.15226826776324,0.270744124227369,-1.21575834725957,0.326383470265409,-1.17224679212556,0.198398244954294,-0.000718638525171095,0.0786269613209657,-0.00371295768505359,0.0297477821607689,-0.0127068555178641,0.0390050987881451,-0.00728562711432387,0.0234009748477218,missense,"T77P,L84P",-1.39819333594319,-2.05000924850002
ERBIN_PDZ1 abundance,2,EIRVRVEKDPELGFSISGGVGGRGNPFRPDDDGIFVTRVQPEGPASKLLQPGDKIIQANGYSFINIEHGQAVSLLKPFQNTVEEIIVREV*,2,2,FALSE,FALSE,302.666666666667,242,368,298,24,16,20,-0.76522874401744,0.154603412263406,-1.05769119297988,0.173092117975384,-0.893358134346346,0.161754748549671,-0.894454416462592,0.0938921346939768,0.0416762333830909,0.0187368621288082,0.00667861859046952,0.0190183503851542,0.0258222162631711,0.0193308194851318,0.0254798461754002,0.0110745308401233,missense,"T77P,L84E",-1.05435756436066,-1.55905639535836
ERBIN_PDZ1 abundance,2,EIRVRVEKDPELGFSISGGVGGRGNPFRPDDDGIFVTRVQPEGPASKLLQPGDKIIQANGYSFINIEHGQAVSLLKPFQNTVEDIIVREV*,2,2,FALSE,FALSE,504,407,640,465,1,4,24,-1.75800977524706,0.619564961793272,-1.5031183055151,0.308414708306192,-1.00931577558142,0.140675696689781,-1.12152087571899,0.12534355108462,-0.0786419473990572,0.0750869796404138,-0.0422623094906525,0.0338868057951458,0.011964470195528,0.0168117259186382,-0.00130253036751896,0.0147842098448555,missense,"T77P,L84D",-1.335407650896,-1.96035943961453
ERBIN_PDZ1 abundance,2,EIRVRVEKDPELGFSISGGVGGRGNPFRPDDDGIFVTRVQPEGPASKLLQPGDKIIQANGYSFINIEHGQAVSLLKPFQNTVEAIIVREV*,2,2,FALSE,FALSE,450,437,507,406,9,19,38,-1.23006567254818,0.214000069223393,-0.947459060936675,0.176199392779311,-0.681048337274709,0.130063811116158,-0.862821928421717,0.0940057491404186,-0.0146587809270732,0.0259353253197452,0.0187902810706658,0.0193597595819176,0.0511947162912398,0.0155435316538028,0.0292108824917039,0.0110879316078777,missense,"T77P,L84A",-1.01520465058233,-1.50315111639391
ERBIN_PDZ1 abundance,2,EIRVRVEKDPELGFSISGGVGGRGNPFRPDDDGIFVTRVQPEGPASKLLQPGDKIIQANGYSFINIEHGQAVSLLKPFQNTVEGIIVREV*,2,2,FALSE,FALSE,1279,1118,1477,1242,38,54,57,-1.00539969643355,0.111018021293656,-1.06137166302139,0.0981574709514009,-1.06627993637827,0.0895634332414781,-1.04867916164882,0.0568339045254549,0.0125691783906805,0.0134546148001463,0.00627423005071219,0.0107849692828868,0.00515685607996594,0.0107034543095841,0.0072891137733541,0.00670353092389697,missense,"T77P,L84G",-1.24524827592778,-1.83162355453082
ERBIN_PDZ1 abundance,2,EIRVRVEKDPELGFSISGGVGGRGNPFRPDDDGIFVTRVQPEGPASKLLQPGDKIIQANGYSFINIEHGQAVSLLKPFQNTVEVIIVREV*,2,2,FALSE,FALSE,658.666666666667,572,785,619,22,24,31,-1.10128380990855,0.143562655746087,-1.0616444947386,0.144675046563983,-1.01817677506361,0.122875848265347,-1.05576448434022,0.0784397535820114,0.000948688336662951,0.0173987989539134,0.00624425289603371,0.0158960486458062,0.0109055190179955,0.0146845200106781,0.00645340346690598,0.00925193013202822,missense,"T77P,L84V",-1.25401808967337,-1.84414571026843
ERBIN_PDZ1 abundance,2,EIRVRVEKDPELGFSISGGVGGRGNPFRPDDDGIFVTRVQPEGPASKLLQPGDKIIQANGYSFINIEHGQAVSLLKPFQNTVE*IIVREV*,2,2,FALSE,TRUE,298,238,406,250,18,16,44,-0.977786960894223,0.159428465122296,-1.0824643287061,0.171950549981484,-0.700833661542288,0.122625370215372,-0.871263808099239,0.0846160330118546,0.0159156505753834,0.0193216250965699,0.0039566912093089,0.0188929215652263,0.0488302321861323,0.0146545861384892,0.0282151669598115,0.00998041923546539,stop,"T77P,L84*",-1.02565353423365,-1.51807076601951
ERBIN_PDZ1 abundance,2,EIRVRVEKDPELGFSISGGVGGRGNPFRPDDDGIFVTRVQPEGPASKLLQPGDKIIQANGYSFINIEHGQAVSLLKPFQNTVEYIIVREV*,2,2,FALSE,FALSE,232.666666666667,214,297,187,7,24,33,-1.1703248586675,0.245942243105302,-0.87873522150961,0.158499669603031,-0.704989177515899,0.135991988272589,-0.837306315052423,0.0951690849423877,-0.00741860830243554,0.0298064954275568,0.0263412549297001,0.0174150174352267,0.0483336190735422,0.0162519901288358,0.0322204364664207,0.0112251464902352,missense,"T77P,L84Y",-0.983622860083956,-1.45805641876796
ERBIN_PDZ1 abundance,2,EIRVRVEKDPELGFSISGGVGGRGNPFRPDDDGIFVTRVQPEGPASKLLQPGDKIIQANGYSFINIEHGQAVSLLKPFQNTVEWIIVREV*,2,2,FALSE,FALSE,383.666666666667,318,425,408,7,1,5,-1.09026600917814,0.247506527664194,-1.64443858638963,0.600521274443594,-1.41133882736633,0.287342218711049,-1.26410936076352,0.179004193203589,0.002283969429274,0.0299960758752395,-0.0577897560875131,0.0659817682324036,-0.0360800856063657,0.0343393972057326,-0.0181207716421359,0.0211134560376728,missense,"T77P,L84W",-1.51189565441685,-2.21236140111794
ERBIN_PDZ1 abundance,2,EIRVRVEKDPELGFSISGGVGGRGNPFRPDDDGIFVTRVQPEGPASKLLQPGDKIIQANGYSFINIEHGQAVSLLKPFQNTVECIIVREV*,2,2,FALSE,FALSE,454.666666666667,322,582,460,12,4,34,-1.16246638098933,0.186996415540303,-1.58513513844956,0.302276477702423,-0.914020059413669,0.121957234895366,-1.04935033738318,0.0967751786921073,-0.00646621526891494,0.0226626696349399,-0.0512738397929745,0.0332123728877851,0.0233529722547389,0.0145747393124857,0.00720994892750659,0.0114145844535041,missense,"T77P,L84C",-1.24607901948559,-1.83280974850377
ERBIN_PDZ1 abundance,2,EIRVRVEKDPELGFSISGGVGGRGNPFRPDDDGIFVTRVQPEGPASKLLQPGDKIIQANGYSFINIEHGQAVSLLKPFQNTVELKIVREV*,2,2,FALSE,FALSE,86,106,93,59,19,2,17,-0.758385801292056,0.170383224044289,-1.26097561297606,0.451457197597967,-0.598492910217835,0.201043026940603,-0.735138428874499,0.124908001218845,0.0425055506182267,0.0206492659588945,-0.0156570854990727,0.0496034785884299,0.0610606650331671,0.0240260424956853,0.0442710881001854,0.0147328369536474,missense,"T77P,I85K",-0.857165199426045,-1.27749129310965
ERBIN_PDZ1 abundance,2,EIRVRVEKDPELGFSISGGVGGRGNPFRPDDDGIFVTRVQPEGPASKLLQPGDKIIQANGYSFINIEHGQAVSLLKPFQNTVELTIVREV*,2,2,FALSE,FALSE,98,98,133,63,51,22,3,-0.519744799699316,0.173669356025628,-0.602381410408349,0.211446810724531,-1.0000243067938,0.391689696914214,-0.599995826491753,0.126959328366956,0.0714271861737586,0.0210475223813758,0.0567053967015625,0.0232325398823441,0.0130748654543723,0.0468096478967327,0.0602110911982111,0.0149747899760062,missense,"T77P,I85T",-0.689893290493892,-1.03864871846212
ERBIN_PDZ1 abundance,2,EIRVRVEKDPELGFSISGGVGGRGNPFRPDDDGIFVTRVQPEGPASKLLQPGDKIIQANGYSFINIEHGQAVSLLKPFQNTVELSIVREV*,2,2,FALSE,FALSE,106.666666666667,111,84,125,4,6,2,-1.02755503331147,0.339446569077556,-0.864198152806475,0.315498381592114,-1.28276950962845,0.458900219196239,-1.00926960603154,0.206400143638919,0.00988410510270145,0.041138571728721,0.0279385030852089,0.0346651184193219,-0.0207151563242172,0.0548417736017553,0.0119374513630957,0.024344794839154,missense,"T77P,I85S",-1.19646934550878,-1.76197357322671
ERBIN_PDZ1 abundance,2,EIRVRVEKDPELGFSISGGVGGRGNPFRPDDDGIFVTRVQPEGPASKLLQPGDKIIQANGYSFINIEHGQAVSLLKPFQNTVELIKVREV*,2,2,FALSE,FALSE,401,411,410,382,13,7,11,-1.19056234557605,0.179065054945018,-1.2784323585328,0.243934543147651,-1.19816528647861,0.197764495576122,-1.21327946763109,0.116593756490995,-0.00987125146527201,0.0217014436969605,-0.0175751306848722,0.0268021020650074,-0.0106043621741018,0.0236342351543159,-0.0121254108919511,0.0137521759009296,missense,"T77P,I86K",-1.44898127282903,-2.12252783027678
ERBIN_PDZ1 abundance,2,EIRVRVEKDPELGFSISGGVGGRGNPFRPDDDGIFVTRVQPEGPASKLLQPGDKIIQANGYSFINIEHGQAVSLLKPFQNTVELINVREV*,2,2,FALSE,FALSE,101.666666666667,82,92,131,0,0,7,,,,,-1.04119476072783,0.254571290495114,-1.04119476072783,0.254571290495114,,,,,0.00815470935227595,0.0304230429510201,0.0081718951595631,0.0300265577812982,missense,"T77P,I86N",-1.23598450560522,-1.81839609291513
ERBIN_PDZ1 abundance,2,EIRVRVEKDPELGFSISGGVGGRGNPFRPDDDGIFVTRVQPEGPASKLLQPGDKIIQANGYSFINIEHGQAVSLLKPFQNTVELITVREV*,2,2,FALSE,FALSE,112,106,123,107,17,6,10,-0.738424516388241,0.183298346840406,-0.909647640432277,0.305328644225405,-0.841089563342408,0.23287655889266,-0.801716057513553,0.13026669119611,0.0449247200122335,0.0222144893369865,0.0229447789884469,0.0335477271086871,0.0320686746817482,0.027830371365514,0.0364182897371637,0.0153648917856022,missense,"T77P,I86T",-0.939571241919514,-1.3951564257748
ERBIN_PDZ1 abundance,2,EIRVRVEKDPELGFSISGGVGGRGNPFRPDDDGIFVTRVQPEGPASKLLQPGDKIIQANGYSFINIEHGQAVSLLKPFQNTVELIRVREV*,2,2,FALSE,FALSE,1119,1023,1242,1092,4,21,27,-1.32707835232698,0.31595736817806,-1.26817893037461,0.142697795537598,-1.19375958016454,0.127151261639973,-1.23500768305324,0.0909168614545615,-0.0264160453958844,0.038291843365314,-0.0164485439191528,0.0156787998579409,-0.0100778495726139,0.01519546169808,-0.0146882431523723,0.0107235988333573,missense,"T77P,I86R",-1.47587523526035,-2.16092891788663
ERBIN_PDZ1 abundance,2,EIRVRVEKDPELGFSISGGVGGRGNPFRPDDDGIFVTRVQPEGPASKLLQPGDKIIQANGYSFINIEHGQAVSLLKPFQNTVELISVREV*,2,2,FALSE,FALSE,1055,980,1149,1036,70,21,28,-0.905167414500682,0.0842049920280297,-1.20734478720676,0.144160365446381,-1.19979020634312,0.124080668524069,-1.03769772858915,0.0627327239473498,0.0247166363279757,0.010205061473666,-0.00976444377825869,0.0158394984923638,-0.0107985514196129,0.0148285044262346,0.008584368370391,0.00739929375665195,missense,"T77P,I86S",-1.23165607599737,-1.81221565725011
ERBIN_PDZ1 abundance,2,EIRVRVEKDPELGFSISGGVGGRGNPFRPDDDGIFVTRVQPEGPASKLLQPGDKIIQANGYSFINIEHGQAVSLLKPFQNTVELIIKREV*,2,2,FALSE,FALSE,332.333333333333,278,399,320,49,83,71,-0.756797911670104,0.107496879964258,-0.662795635154653,0.122542606666265,-0.664135786664397,0.0968492266542837,-0.694664307970921,0.0620480116245635,0.0426979918359638,0.0130278768733496,0.0500674347428554,0.0134642654902438,0.053215883928125,0.0115741573865058,0.0490449906388217,0.00731853227689622,missense,"T77P,V87K",-0.807068609997362,-1.20595986576724
ERBIN_PDZ1 abundance,2,EIRVRVEKDPELGFSISGGVGGRGNPFRPDDDGIFVTRVQPEGPASKLLQPGDKIIQANGYSFINIEHGQAVSLLKPFQNTVELIINREV*,2,2,FALSE,FALSE,273.333333333333,191,332,297,19,11,6,-0.903280781713102,0.159501514227948,-1.1054833772401,0.206178064985641,-1.29647909516051,0.264385511984995,-1.03786953353695,0.113858985214927,0.0249452831470274,0.0193304781419277,0.00142749267806873,0.0226536408907289,-0.0223535473174486,0.031595910800088,0.00856410406178745,0.0134296109817678,missense,"T77P,V87N",-1.23186872649452,-1.81251929455875
ERBIN_PDZ1 abundance,2,EIRVRVEKDPELGFSISGGVGGRGNPFRPDDDGIFVTRVQPEGPASKLLQPGDKIIQANGYSFINIEHGQAVSLLKPFQNTVELIITREV*,2,2,FALSE,FALSE,287,239,334,288,20,37,25,-0.881518421944949,0.157363929202455,-0.784019699522036,0.141942828404636,-0.810528326315268,0.151597150432492,-0.822144012788759,0.0865392764665142,0.0275827303327253,0.0190714176507982,0.0367480429749457,0.0155958484813451,0.0357209554432775,0.0181169157366096,0.0340088225178564,0.0102072648495428,missense,"T77P,V87T",-0.96485581550488,-1.43125951500566
ERBIN_PDZ1 abundance,2,EIRVRVEKDPELGFSISGGVGGRGNPFRPDDDGIFVTRVQPEGPASKLLQPGDKIIQANGYSFINIEHGQAVSLLKPFQNTVELIIRREV*,2,2,FALSE,FALSE,681.666666666667,643,767,635,200,44,100,-0.579307636411991,0.0613484889238418,-0.931891574571984,0.1211294490559,-0.701687845541406,0.0805346188458888,-0.66720932300071,0.0452660983973921,0.06420858314846,0.0074350116983079,0.0205007454971391,0.013308995990409,0.0487281512466724,0.00962444808064297,0.0522832925344887,0.00533911391351221,missense,"T77P,V87R",-0.773086374457275,-1.15743764419108
ERBIN_PDZ1 abundance,2,EIRVRVEKDPELGFSISGGVGGRGNPFRPDDDGIFVTRVQPEGPASKLLQPGDKIIQANGYSFINIEHGQAVSLLKPFQNTVELIISREV*,2,2,FALSE,FALSE,485,387,576,492,163,91,109,-0.538438071073319,0.0713836752613066,-0.656458644587632,0.100798421135925,-0.636295895611334,0.0799588426170019,-0.598121241003593,0.0470840061225485,0.0691616912319371,0.00865120673623904,0.0507637062334391,0.011075141455638,0.0565429448846522,0.00955563880954436,0.0604321976292103,0.00555353523040271,missense,"T77P,V87S",-0.687573034057117,-1.03533569343156
ERBIN_PDZ1 abundance,2,EIRVRVEKDPELGFSISGGVGGRGNPFRPDDDGIFVTRVQPEGPASKLLQPGDKIIQANGYSFINIEHGQAVSLLKPFQNTVELIIMREV*,2,2,FALSE,FALSE,215.666666666667,221,234,192,16,0,3,-0.977482343103148,0.169495289728798,,,-1.30027852280304,0.375281495220256,-1.03217232926984,0.15447096652997,0.0159525681405897,0.0205416544734478,,,-0.0228076053934123,0.0448487534694255,0.00923608648677154,0.0182197740877389,missense,"T77P,V87M",-1.22481704762691,-1.80245041241901
ERBIN_PDZ1 abundance,2,EIRVRVEKDPELGFSISGGVGGRGNPFRPDDDGIFVTRVQPEGPASKLLQPGDKIIQANGYSFINIEHGQAVSLLKPFQNTVELIIIREV*,2,2,FALSE,FALSE,429,448,448,391,70,14,7,-0.791776963784239,0.0885438885871486,-1.10660259240912,0.185820685812492,-1.3025107427674,0.245253195301654,-0.89348117836345,0.0759985227194134,0.0384587731326773,0.0107309056670714,0.00130451985591069,0.0204168910342539,-0.0230743712322463,0.0293094656511566,0.0255946391277477,0.0089639881594251,missense,"T77P,V87I",-1.05315294500437,-1.55733635527295
ERBIN_PDZ1 abundance,2,EIRVRVEKDPELGFSISGGVGGRGNPFRPDDDGIFVTRVQPEGPASKLLQPGDKIIQANGYSFINIEHGQAVSLLKPFQNTVELIIQREV*,2,2,FALSE,FALSE,238,292,243,179,244,122,114,-0.359020760097487,0.0728587436774598,-0.357872869089306,0.127003768310143,-0.390927888577985,0.0975178970476221,-0.368257718876,0.0530347213180212,0.0909058259186161,0.00882997480571046,0.0835705663312383,0.0139544318609629,0.0858661313377022,0.0116540681575007,0.0875444863541219,0.00625541914397913,missense,"T77P,V87Q",-0.403060900486869,-0.629089295371118
ERBIN_PDZ1 abundance,2,EIRVRVEKDPELGFSISGGVGGRGNPFRPDDDGIFVTRVQPEGPASKLLQPGDKIIQANGYSFINIEHGQAVSLLKPFQNTVELIIPREV*,2,2,FALSE,FALSE,146,145,158,135,8,6,1,-0.94357529662162,0.240625356083847,-1.08449009471403,0.281208181696951,-1.37629073960936,0.642614195138993,-1.03108227587062,0.175849586927533,0.020061867190452,0.029162125567817,0.00373411187878936,0.0308975116443217,-0.0318915949202881,0.0767968737622595,0.00936465774597704,0.0207413717879484,missense,"T77P,V87P",-1.22346784086524,-1.80052392028565
ERBIN_PDZ1 abundance,2,EIRVRVEKDPELGFSISGGVGGRGNPFRPDDDGIFVTRVQPEGPASKLLQPGDKIIQANGYSFINIEHGQAVSLLKPFQNTVELIILREV*,2,2,FALSE,FALSE,161,124,177,182,24,12,13,-0.736093523289016,0.153541374745462,-0.929539421755385,0.214560092184002,-0.964834136048574,0.190331678375509,-0.850719554530034,0.104402345527909,0.0452072202215366,0.0186081505417998,0.0207591863028139,0.0235746090553162,0.0172803360475157,0.0227459617103563,0.030638351505365,0.0123142050087418,missense,"T77P,V87L",-1.00022501316393,-1.48176213846487
ERBIN_PDZ1 abundance,2,EIRVRVEKDPELGFSISGGVGGRGNPFRPDDDGIFVTRVQPEGPASKLLQPGDKIIQANGYSFINIEHGQAVSLLKPFQNTVELIIEREV*,2,2,FALSE,FALSE,86.3333333333333,60,97,102,129,117,272,-0.0822314710218742,0.151714878185936,-0.0242164050262281,0.20893849516918,-0.0213140620537548,0.106868835292891,-0.038941599716823,0.0806057172175125,0.124450769540589,0.0183867918168301,0.120230788737932,0.0229569408275392,0.130037558908217,0.0127715704308908,0.1263871597012,0.00950740447136584,missense,"T77P,V87E",0.00454806162171334,-0.0470766036948951
ERBIN_PDZ1 abundance,2,EIRVRVEKDPELGFSISGGVGGRGNPFRPDDDGIFVTRVQPEGPASKLLQPGDKIIQANGYSFINIEHGQAVSLLKPFQNTVELIIDREV*,2,2,FALSE,FALSE,236.666666666667,219,290,201,22,10,53,-0.898518641067709,0.148641577983324,-1.06177818815323,0.225182627543061,-0.569587735122457,0.122462185686026,-0.756385488896859,0.0871506029832437,0.0255224215905095,0.018014329130957,0.00622956344492956,0.0247417511632313,0.0645150348551652,0.0146350844502368,0.0417650078811501,0.010279370509777,missense,"T77P,V87D",-0.883463614777487,-1.31504201678936
ERBIN_PDZ1 abundance,2,EIRVRVEKDPELGFSISGGVGGRGNPFRPDDDGIFVTRVQPEGPASKLLQPGDKIIQANGYSFINIEHGQAVSLLKPFQNTVELIIAREV*,2,2,FALSE,FALSE,92,74,86,116,1,2,13,-0.997550122181784,0.66635344684409,-1.09420008801716,0.478016037907538,-0.84595508202695,0.198379214084995,-0.890520729344731,0.176669974989044,0.013520492390624,0.0807574197735161,0.00266723455914922,0.0525216087536788,0.0314872112982264,0.0237076982992049,0.0259438226250159,0.02083813615397,missense,"T77P,V87A",-1.04948866778959,-1.55210424302059
ERBIN_PDZ1 abundance,2,EIRVRVEKDPELGFSISGGVGGRGNPFRPDDDGIFVTRVQPEGPASKLLQPGDKIIQANGYSFINIEHGQAVSLLKPFQNTVELIIGREV*,2,2,FALSE,FALSE,857.666666666667,747,902,924,51,55,20,-0.90493806051744,0.101783401861173,-0.821494978889988,0.124527742783057,-1.25627131822664,0.146021247285771,-0.958308677283648,0.069352162741295,0.0247444324412683,0.0123354429229844,0.0326304782808525,0.0136823806457631,-0.0175484378243663,0.0174505564602218,0.0179482676993021,0.00818005328786066,missense,"T77P,V87G",-1.13339277540935,-1.67190841824247
ERBIN_PDZ1 abundance,2,EIRVRVEKDPELGFSISGGVGGRGNPFRPDDDGIFVTRVQPEGPASKLLQPGDKIIQANGYSFINIEHGQAVSLLKPFQNTVELIIVKEV*,2,2,FALSE,FALSE,220.666666666667,198,253,211,1,3,0,-1.54944377939364,0.622942971859247,-1.42457547377538,0.356425834561266,,,-1.45537196776121,0.309366169273124,-0.0533651941123634,0.0754963710500165,-0.0336324821377947,0.0391619877744589,,,-0.0406801015227686,0.0364895866269594,missense,"T77P,R88K",-1.74862974726223,-2.55038695844551
ERBIN_PDZ1 abundance,2,EIRVRVEKDPELGFSISGGVGGRGNPFRPDDDGIFVTRVQPEGPASKLLQPGDKIIQANGYSFINIEHGQAVSLLKPFQNTVELIIVTEV*,2,2,FALSE,FALSE,311,255,372,306,4,27,12,-1.34876658852402,0.316397463822005,-0.684893969616677,0.187136726958335,-1.04995214509536,0.196658238997259,-0.934437208977483,0.124610116090002,-0.0290445093184572,0.0383451799073952,0.0476393988932572,0.0205614899445086,0.0071081409028888,0.0235020297852495,0.0207638955771568,0.0146977015500596,missense,"T77P,R88T",-1.10384601515623,-1.62971947966695
ERBIN_PDZ1 abundance,2,EIRVRVEKDPELGFSISGGVGGRGNPFRPDDDGIFVTRVQPEGPASKLLQPGDKIIQANGYSFINIEHGQAVSLLKPFQNTVELIIVSEV*,2,2,FALSE,FALSE,607.666666666667,517,666,640,34,47,37,-0.818031281445327,0.127895880848544,-0.858768318447254,0.136168789897985,-0.754605750661433,0.135975594696844,-0.810739841150283,0.0768886171870092,0.0352769317806661,0.0155000944107161,0.0285351015530356,0.0149614308733031,0.0424040928769581,0.0162500309823113,0.0353539389211418,0.00906897436156164,missense,"T77P,R88S",-0.950740373548574,-1.41110449602695
ERBIN_PDZ1 abundance,2,EIRVRVEKDPELGFSISGGVGGRGNPFRPDDDGIFVTRVQPEGPASKLLQPGDKIIQANGYSFINIEHGQAVSLLKPFQNTVELIIVMEV*,2,2,FALSE,FALSE,175,224,163,138,0,2,14,,,-1.42195484108969,0.436311967983459,-0.872756593701867,0.18975898977974,-0.960114519646372,0.1740138083086,,,-0.0333445423330808,0.0479394092660285,0.0282842439123423,0.0226775214329284,0.017735269485942,0.0205248426079774,missense,"T77P,R88M",-1.13562794547354,-1.6750999509769
ERBIN_PDZ1 abundance,2,EIRVRVEKDPELGFSISGGVGGRGNPFRPDDDGIFVTRVQPEGPASKLLQPGDKIIQANGYSFINIEHGQAVSLLKPFQNTVELIIVIEV*,2,2,FALSE,FALSE,285.333333333333,193,353,310,3,20,2,-1.39397167434202,0.363122224840808,-0.983076579780734,0.162017968379672,-1.59665665409309,0.450149263400285,-1.10446916480239,0.14056035679185,-0.0345230524378665,0.0440078971294397,0.0148768362463182,0.0178015875441171,-0.0582268571104613,0.0537959734114628,0.000708710499868453,0.0165790245504976,missense,"T77P,R88I",-1.31430200260087,-1.93022331328826
ERBIN_PDZ1 abundance,2,EIRVRVEKDPELGFSISGGVGGRGNPFRPDDDGIFVTRVQPEGPASKLLQPGDKIIQANGYSFINIEHGQAVSLLKPFQNTVELIIVQEV*,2,2,FALSE,FALSE,168.333333333333,120,136,249,7,0,4,-0.882697884233083,0.262735476211301,,,-1.35640323428698,0.321977071274676,-1.07204360222896,0.203562860440125,0.0274397876773507,0.0318417188990021,,,-0.0295148994671809,0.0384785034069705,0.00453328956496521,0.0240101386894178,missense,"T77P,R88Q",-1.27416746579141,-1.87291640404658
ERBIN_PDZ1 abundance,2,EIRVRVEKDPELGFSISGGVGGRGNPFRPDDDGIFVTRVQPEGPASKLLQPGDKIIQANGYSFINIEHGQAVSLLKPFQNTVELIIVPEV*,2,2,FALSE,FALSE,462,446,461,479,17,18,23,-0.983746398165886,0.165601070294866,-0.93814094934598,0.174873141254408,-1.02625480910084,0.143365856908622,-0.988642399181721,0.0921284900148721,0.0151934080783409,0.0200697020658995,0.0198141007178725,0.0192140388148805,0.00994013766648343,0.0171332188086013,0.0143704202070618,0.0108665098226715,missense,"T77P,R88P",-1.17093814953599,-1.72551833923733
ERBIN_PDZ1 abundance,2,EIRVRVEKDPELGFSISGGVGGRGNPFRPDDDGIFVTRVQPEGPASKLLQPGDKIIQANGYSFINIEHGQAVSLLKPFQNTVELIIVRKV*,2,2,FALSE,FALSE,208,171,199,254,27,4,16,-0.788482153800583,0.140767866360918,-1.22486391509956,0.323146902273331,-0.961272702363956,0.174612512511713,-0.894537459573256,0.103784594211911,0.0388580812688987,0.0170600898489697,-0.0116893431705878,0.0355054931743652,0.0177059521872761,0.0208674118656413,0.0254700512815776,0.0122413415466122,missense,"T77P,E89K",-1.05446035045031,-1.55920316055311
ERBIN_PDZ1 abundance,2,EIRVRVEKDPELGFSISGGVGGRGNPFRPDDDGIFVTRVQPEGPASKLLQPGDKIIQANGYSFINIEHGQAVSLLKPFQNTVELIIVRNV*,2,2,FALSE,FALSE,476.666666666667,326,592,512,3,4,10,-1.52544474650387,0.36026415765147,-1.50216818182075,0.307873773732615,-1.30465906124373,0.204881364551137,-1.39460756250165,0.154160788755807,-0.0504566776449892,0.0436615191931606,-0.0421579154515724,0.0338273710653841,-0.0233311102586722,0.0244847505839331,-0.0335129699816442,0.0181831887727166,missense,"T77P,E89N",-1.67341898556544,-2.44299575283579
ERBIN_PDZ1 abundance,2,EIRVRVEKDPELGFSISGGVGGRGNPFRPDDDGIFVTRVQPEGPASKLLQPGDKIIQANGYSFINIEHGQAVSLLKPFQNTVELIIVRTV*,2,2,FALSE,FALSE,944,804,1045,983,20,25,30,-1.17203246846155,0.145052123668421,-1.20495972990478,0.131770300306866,-1.13707627712889,0.121875822774485,-1.1693823045754,0.0761510966892602,-0.00762555877534229,0.017579312143742,-0.00950238762002187,0.0144781505414901,-0.00330379991640525,0.0145650099967979,-0.00694776222480137,0.00898198418369247,missense,"T77P,E89T",-1.39464783443456,-2.04494673253937
ERBIN_PDZ1 abundance,2,EIRVRVEKDPELGFSISGGVGGRGNPFRPDDDGIFVTRVQPEGPASKLLQPGDKIIQANGYSFINIEHGQAVSLLKPFQNTVELIIVRRV*,2,2,FALSE,FALSE,1737.66666666667,1542,1967,1704,64,46,78,-1.01142495023584,0.0875988879858082,-1.22048828342782,0.0966223832690048,-1.00481535910477,0.0790185945127219,-1.06508613698535,0.0501515344491571,0.0118389593862502,0.0106163781432624,-0.0112085743333761,0.010616302819288,0.0125023013213404,0.00944327260986217,0.00535391914869515,0.00591534867906592,missense,"T77P,E89R",-1.26555590680033,-1.8606202155575
ERBIN_PDZ1 abundance,2,EIRVRVEKDPELGFSISGGVGGRGNPFRPDDDGIFVTRVQPEGPASKLLQPGDKIIQANGYSFINIEHGQAVSLLKPFQNTVELIIVRSV*,2,2,FALSE,FALSE,1368,1227,1436,1441,84,39,64,-0.950706697911853,0.0760177983509876,-1.17802931737848,0.106236240939119,-1.06236593256468,0.0847641583876181,-1.03972741306807,0.049948020932841,0.0191975907763414,0.00921283033916021,-0.00654343127104079,0.0116726173173822,0.005624606806686,0.0101299075253856,0.00834496809015685,0.00589134436049153,missense,"T77P,E89S",-1.23416830523769,-1.81580279452674
ERBIN_PDZ1 abundance,2,EIRVRVEKDPELGFSISGGVGGRGNPFRPDDDGIFVTRVQPEGPASKLLQPGDKIIQANGYSFINIEHGQAVSLLKPFQNTVELIIVRMV*,2,2,FALSE,FALSE,435.333333333333,348,540,418,18,24,5,-1.04945903362886,0.157270169432097,-0.985322132033296,0.152622084875745,-1.36697112760187,0.288884069192951,-1.06048455739646,0.102412899739991,0.00722949206403847,0.0190600546164077,0.0146301080876537,0.016769222773578,-0.0307778363505804,0.034523659081232,0.00589667318487208,0.012079550862206,missense,"T77P,E89M",-1.25986033051005,-1.85248767188082
ERBIN_PDZ1 abundance,2,EIRVRVEKDPELGFSISGGVGGRGNPFRPDDDGIFVTRVQPEGPASKLLQPGDKIIQANGYSFINIEHGQAVSLLKPFQNTVELIIVRIV*,2,2,FALSE,FALSE,366.666666666667,340,382,378,7,8,5,-1.28226413151405,0.240956181569657,-1.26215442496551,0.226692950799625,-1.40704020457804,0.287150605984551,-1.30524967597391,0.143134171507519,-0.0209848724063055,0.0292022193239998,-0.01578660647158,0.0249076966564412,-0.0355663702323191,0.0343164981498458,-0.0229732514697044,0.0168826047229833,missense,"T77P,E89I",-1.56281682167262,-2.28507021857012
ERBIN_PDZ1 abundance,2,EIRVRVEKDPELGFSISGGVGGRGNPFRPDDDGIFVTRVQPEGPASKLLQPGDKIIQANGYSFINIEHGQAVSLLKPFQNTVELIIVRQV*,2,2,FALSE,FALSE,719.666666666667,622,757,780,7,7,33,-1.4702927568882,0.236873269087377,-1.49250859436313,0.231691374752537,-1.08519812419585,0.117607929961275,-1.21808156663189,0.0958930323442655,-0.0437726387196543,0.0287073986266783,-0.0410965764316693,0.0254568942699544,0.00289600082244496,0.0140549670688851,-0.01269181609357,0.0113105357281608,missense,"T77P,E89Q",-1.4549250407644,-2.13101475940824
ERBIN_PDZ1 abundance,2,EIRVRVEKDPELGFSISGGVGGRGNPFRPDDDGIFVTRVQPEGPASKLLQPGDKIIQANGYSFINIEHGQAVSLLKPFQNTVELIIVRHV*,2,2,FALSE,FALSE,169,157,185,165,8,5,12,-1.08318929746062,0.23165299943129,-1.12749810988347,0.299074829795975,-0.946162826807345,0.200204843282475,-1.02980923546918,0.135130689758059,0.00314161784618311,0.0280747381220404,-0.000991357492258052,0.0328605945260264,0.0195116875950249,0.0239258737084569,0.00951481223157229,0.015938598009837,missense,"T77P,E89H",-1.22189214308865,-1.79827402838073
ERBIN_PDZ1 abundance,2,EIRVRVEKDPELGFSISGGVGGRGNPFRPDDDGIFVTRVQPEGPASKLLQPGDKIIQANGYSFINIEHGQAVSLLKPFQNTVELIIVRPV*,2,2,FALSE,FALSE,420.666666666667,490,373,399,26,30,3,-0.910665459916492,0.141535060644536,-0.82208790824408,0.148435018312923,-1.32598671877588,0.37254976792514,-0.900638669956502,0.0987675579213579,0.0240503113263098,0.0171530684793099,0.0325653306684617,0.0163091723685732,-0.0258799139351725,0.0445222930242271,0.024750416535051,0.0116495845979941,missense,"T77P,E89P",-1.06201208535558,-1.56998605780911
ERBIN_PDZ1 abundance,2,EIRVRVEKDPELGFSISGGVGGRGNPFRPDDDGIFVTRVQPEGPASKLLQPGDKIIQANGYSFINIEHGQAVSLLKPFQNTVELIIVRLV*,2,2,FALSE,FALSE,2203.66666666667,1743,2625,2243,92,139,48,-1.00093680344011,0.0723355686303684,-0.953980188253877,0.0706894076459687,-1.1822415424777,0.0961735029548739,-1.02137315665724,0.0447503762972785,0.0131100500926014,0.00876656961572744,0.0180737777100542,0.00776693900828705,-0.00870136381659417,0.0114934036962913,0.0105098435542399,0.0052782847469238,missense,"T77P,E89L",-1.21145043942233,-1.78336463084177
ERBIN_PDZ1 abundance,2,EIRVRVEKDPELGFSISGGVGGRGNPFRPDDDGIFVTRVQPEGPASKLLQPGDKIIQANGYSFINIEHGQAVSLLKPFQNTVELIIVREK*,2,2,FALSE,FALSE,534,409,646,547,197,95,247,-0.501234847272342,0.0666852168637907,-0.714778237585982,0.0959820924563382,-0.482280602673089,0.0636095485561896,-0.533091686594327,0.0415023768277916,0.073670464129643,0.00808178613986691,0.0443558901703187,0.010545951406606,0.0749488454992154,0.00760178425483959,0.0681024014026377,0.00489518481623446,missense,"T77P,V90K",-0.607083110737171,-0.920406530240646
ERBIN_PDZ1 abundance,2,EIRVRVEKDPELGFSISGGVGGRGNPFRPDDDGIFVTRVQPEGPASKLLQPGDKIIQANGYSFINIEHGQAVSLLKPFQNTVELIIVREN*,2,2,FALSE,FALSE,352.333333333333,285,428,344,73,85,185,-0.665571461271923,0.0930045470827374,-0.628525585829264,0.112451895291536,-0.435778791281598,0.0782370833533818,-0.552542813759623,0.0528472245545798,0.0537540054037566,0.0112715065633385,0.0538328274910072,0.0123555570937854,0.0805061359639496,0.00934987658110707,0.0658081505756719,0.00623330399348305,missense,"T77P,V90N",-0.631158621452928,-0.954783234625828
ERBIN_PDZ1 abundance,2,EIRVRVEKDPELGFSISGGVGGRGNPFRPDDDGIFVTRVQPEGPASKLLQPGDKIIQANGYSFINIEHGQAVSLLKPFQNTVELIIVRET*,2,2,FALSE,FALSE,554.666666666667,498,587,579,225,59,97,-0.519828406198114,0.0638496134357901,-0.742462591006496,0.123385434984225,-0.733009312191249,0.0780832983046805,-0.624227430355185,0.0458834849683209,0.0714170536455167,0.00773813065578288,0.0413140952018577,0.0135568705403926,0.0449850177482962,0.00933149819628306,0.0573529855095305,0.00541193435414138,missense,"T77P,V90T",-0.71988580627544,-1.08147413807473
ERBIN_PDZ1 abundance,2,EIRVRVEKDPELGFSISGGVGGRGNPFRPDDDGIFVTRVQPEGPASKLLQPGDKIIQANGYSFINIEHGQAVSLLKPFQNTVELIIVRER*,2,2,FALSE,FALSE,1370,1158,1547,1405,211,121,206,-0.735799074869274,0.0537209321701252,-0.868012364119809,0.0726453620885293,-0.735408864743796,0.0542917468294638,-0.764271403757255,0.0338012145058468,0.0452429053294134,0.00651060468049542,0.0275194198360783,0.00798184785197748,0.0446982544992772,0.00648824202629553,0.0408348681244103,0.00398683653001061,missense,"T77P,V90R",-0.893224356461586,-1.32897908900419
ERBIN_PDZ1 abundance,2,EIRVRVEKDPELGFSISGGVGGRGNPFRPDDDGIFVTRVQPEGPASKLLQPGDKIIQANGYSFINIEHGQAVSLLKPFQNTVELIIVRES*,2,2,FALSE,FALSE,969,876,1074,957,204,87,183,-0.664719934502492,0.0573663584949411,-0.877446522070222,0.0839113790919026,-0.702140017918868,0.0588716737225828,-0.720558332132996,0.0369001501781353,0.0538572045469336,0.0069524050874129,0.0264828496930326,0.00921969196250901,0.0486741134970344,0.00703557520086874,0.0459908032982905,0.00435235445956002,missense,"T77P,V90S",-0.839118776082358,-1.25172334293737
ERBIN_PDZ1 abundance,2,EIRVRVEKDPELGFSISGGVGGRGNPFRPDDDGIFVTRVQPEGPASKLLQPGDKIIQANGYSFINIEHGQAVSLLKPFQNTVELIIVREM*,2,2,FALSE,FALSE,712.666666666667,615,773,750,75,87,61,-0.8538738869915,0.083530685512563,-0.745756557668323,0.1029140383551,-0.928248471743277,0.0901659939356609,-0.850935881642805,0.0526505326451617,0.0309330563860423,0.010123340197092,0.0409521733947621,0.0113075931121649,0.0216525778442513,0.0107754645109075,0.0306128358294275,0.00621010428006773,missense,"T77P,V90M",-1.00049277069167,-1.4821444614605
ERBIN_PDZ1 abundance,2,EIRVRVEKDPELGFSISGGVGGRGNPFRPDDDGIFVTRVQPEGPASKLLQPGDKIIQANGYSFINIEHGQAVSLLKPFQNTVELIIVREI*,2,2,FALSE,FALSE,617.666666666667,398,870,585,80,58,47,-0.721771397853434,0.0869118789566679,-0.849396230126649,0.10882742842915,-0.883540978662575,0.105847589442424,-0.804152412977033,0.0571589875868208,0.046942962568677,0.0105331174100625,0.0295648518478887,0.0119573218560721,0.026995434768853,0.0126495244361839,0.0361309228154747,0.00674187431017136,missense,"T77P,V90I",-0.942586825621679,-1.39946228788929
ERBIN_PDZ1 abundance,2,EIRVRVEKDPELGFSISGGVGGRGNPFRPDDDGIFVTRVQPEGPASKLLQPGDKIIQANGYSFINIEHGQAVSLLKPFQNTVELIIVREQ*,2,2,FALSE,FALSE,277,213,356,262,42,65,36,-0.733166635413189,0.116518966576427,-0.529962101792398,0.14407472600885,-0.792761712111518,0.122790491764466,-0.702145108329594,0.0729024425011454,0.0455619387480747,0.0141212912455909,0.0646624071190135,0.0158300889314387,0.0378441896303048,0.0146743193140977,0.0481626339371559,0.00859880702926484,missense,"T77P,V90Q",-0.81632792374649,-1.21918096397452
ERBIN_PDZ1 abundance,2,EIRVRVEKDPELGFSISGGVGGRGNPFRPDDDGIFVTRVQPEGPASKLLQPGDKIIQANGYSFINIEHGQAVSLLKPFQNTVELIIVREH*,2,2,FALSE,FALSE,444.666666666667,295,571,468,57,52,122,-0.726309834114733,0.102971934392337,-0.84688983276407,0.110419710662748,-0.623533405649862,0.07527163073103,-0.702927013745907,0.0532377868851145,0.0463929355462237,0.0124794848289554,0.0298402401428815,0.0121322725227161,0.0580681513582678,0.00899548433081224,0.0480704085800987,0.00627937062716429,missense,"T77P,V90H",-0.817295722274009,-1.22056285465495
ERBIN_PDZ1 abundance,2,EIRVRVEKDPELGFSISGGVGGRGNPFRPDDDGIFVTRVQPEGPASKLLQPGDKIIQANGYSFINIEHGQAVSLLKPFQNTVELIIVREP*,2,2,FALSE,FALSE,396,385,474,329,109,21,32,-0.628814502772144,0.0803190613040427,-1.04832487854342,0.151816946492169,-0.86294964587598,0.126939139457857,-0.754484149984012,0.0619628567439626,0.0582086940396794,0.00973411360032028,0.00770773448467481,0.0166807588731619,0.0294562425078835,0.0151701116193463,0.0419892698653565,0.00730848830085419,missense,"T77P,V90P",-0.881110244457015,-1.31168170943094
ERBIN_PDZ1 abundance,2,EIRVRVEKDPELGFSISGGVGGRGNPFRPDDDGIFVTRVQPEGPASKLLQPGDKIIQANGYSFINIEHGQAVSLLKPFQNTVELIIVREL*,2,2,FALSE,FALSE,1741.66666666667,1447,1931,1847,174,230,134,-0.818139645582513,0.0577724267603938,-0.74483168815729,0.0597403661666731,-0.92261942704984,0.0619701419730537,-0.826072770291442,0.0344990557601192,0.0352637987982278,0.00700161774703848,0.0410537926517631,0.00656392231595884,0.0223252879057377,0.00740586374551615,0.0335454275139123,0.00406914656074043,missense,"T77P,V90L",-0.969718610475663,-1.43820295505019
ERBIN_PDZ1 abundance,2,EIRVRVEKDPELGFSISGGVGGRGNPFRPDDDGIFVTRVQPEGPASKLLQPGDKIIQANGYSFINIEHGQAVSLLKPFQNTVELIIVREE*,2,2,FALSE,FALSE,192.333333333333,119,258,200,85,44,87,-0.400011755255769,0.111291829970095,-0.668757709229785,0.141587072618648,-0.490141599909367,0.0988887986118415,-0.497154154624257,0.0655290291817214,0.0859380013825391,0.013487798514173,0.0494123568854152,0.0155567601145921,0.0740094015576304,0.0118179004462428,0.0723412155207492,0.00772911657575581,missense,"T77P,V90E",-0.562601655822467,-0.856892786159413
ERBIN_PDZ1 abundance,2,EIRVRVEKDPELGFSISGGVGGRGNPFRPDDDGIFVTRVQPEGPASKLLQPGDKIIQANGYSFINIEHGQAVSLLKPFQNTVELIIVRED*,2,2,FALSE,FALSE,249,131,390,226,11,82,99,-0.948282903855915,0.20569161890053,-0.609115341601172,0.11326751755137,-0.488676669789765,0.0937513931001806,-0.582710566514728,0.0681431707864321,0.0194913378184659,0.0249283987201026,0.0559655116947083,0.0124451729012578,0.0741844709138889,0.0112039446924967,0.0622498790617423,0.00803745328485478,missense,"T77P,V90D",-0.668498568313267,-1.00809983214815
ERBIN_PDZ1 abundance,2,EIRVRVEKDPELGFSISGGVGGRGNPFRPDDDGIFVTRVQPEGPASKLLQPGDKIIQANGYSFINIEHGQAVSLLKPFQNTVELIIVREA*,2,2,FALSE,FALSE,23,13,33,23,0,2,0,,,-0.963748366992292,0.510625664332398,,,-0.963748366992292,0.510625664332398,,,0.0170005073148164,0.0561045639369134,,,0.0173066589891005,0.0602280445091461,missense,"T77P,V90A",-1.14012571724649,-1.68152218527366
ERBIN_PDZ1 abundance,2,EIRVRVEKDPELGFSISGGVGGRGNPFRPDDDGIFVTRVQPEGPASKLLQPGDKIIQANGYSFINIEHGQAVSLLKPFQNTVELIIVREG*,2,2,FALSE,FALSE,1025.33333333333,989,1076,1011,149,40,135,-0.800890055360231,0.0615047158804565,-1.0854263653824,0.114340809952253,-0.797885829988806,0.0647521185785249,-0.837219665343904,0.0415462745359633,0.0373543295895061,0.00745394532276055,0.0036312399292482,0.0125630999980226,0.0372318218414484,0.0077383293334164,0.0322306567566762,0.00490036252919778,missense,"T77P,V90G",-0.983515609950417,-1.45790327949796
ERBIN_PDZ1 abundance,2,EIRVRVEKDPELGFSISGGVGGRGNPFRPDDDGIFVTRVQPEGPASKLLQPGDKIIQANGYSFINIEHGQAVSLLKPFQNTVELIIVREV*,1,1,FALSE,FALSE,69655.3333333333,58042,81039,69885,7304,5084,6300,-0.851742474637948,0.0197454702456368,-0.954997752004512,0.0228322750750695,-0.904765608297566,0.01874594615559,-0.899356748212481,0.0116811134951556,0.0311913687921106,0.00239301415308122,0.0179619737517043,0.00250867695506302,0.0244589436439153,0.00224027117881138,0.0249016185706109,0.0013777815582819,missense,T77P,-1.06042539475288,-1.56772046957533
ERBIN_PDZ1 abundance,2,EIRVRVEKDPELGFSISGGVGGRGNPFRPDDDGIFVTRVQPEGPASKLLQPGDKIIQANGYSFINIEHGQAVSLLKPFQNTVELIIVRE**,2,2,FALSE,TRUE,600,544,736,520,40,22,17,-0.962010010676841,0.109327712230932,-1.16593609928714,0.141614243129425,-1.16229378020608,0.160537650380899,-1.06611193631741,0.0761763890437303,0.0178277076038047,0.0132497610559781,-0.00521469913906714,0.0155597454515337,-0.00631746723820947,0.0191853677737776,0.00523292662492592,0.00898496740439046,stop,"T77P,V90*",-1.26682558349317,-1.86243314907529
ERBIN_PDZ1 abundance,2,EIRVRVEKDPELGFSISGGVGGRGNPFRPDDDGIFVTRVQPEGPASKLLQPGDKIIQANGYSFINIEHGQAVSLLKPFQNTVELIIVREY*,2,2,FALSE,FALSE,440,325,589,406,8,33,53,-1.25960884939148,0.225587330219037,-0.986197874697549,0.125939606042624,-0.781944138081842,0.104519272679716,-0.909724368590593,0.0757579724653107,-0.0182392092194107,0.0273396210500102,0.0145338866014832,0.0138375079298963,0.039136965098782,0.0124907813279338,0.0236787628757189,0.00893561537595029,missense,"T77P,V90Y",-1.07325785188449,-1.58604355275131
ERBIN_PDZ1 abundance,2,EIRVRVEKDPELGFSISGGVGGRGNPFRPDDDGIFVTRVQPEGPASKLLQPGDKIIQANGYSFINIEHGQAVSLLKPFQNTVELIIVREW*,2,2,FALSE,FALSE,1039,1024,1048,1045,52,44,106,-1.0757514559407,0.0927509497420542,-1.06614382101542,0.10535714696332,-0.858519568846795,0.0716725517386795,-0.968136189762432,0.0499376813605047,0.00404303269242953,0.0112407723231361,0.00574989321847823,0.0115760276086839,0.0299856675796309,0.00856536931448247,0.0167891174639527,0.00589012481304929,missense,"T77P,V90W",-1.14555671737433,-1.68927694853143
ERBIN_PDZ1 abundance,2,EIRVRVEKDPELGFSISGGVGGRGNPFRPDDDGIFVTRVQPEGPASKLLQPGDKIIQANGYSFINIEHGQAVSLLKPFQNTVELIIVREC*,2,2,FALSE,FALSE,642.666666666667,559,756,613,86,88,37,-0.74282080870099,0.0857137344841436,-0.759779858890071,0.0975183478745456,-0.981549409291432,0.114189786000318,-0.806010513523285,0.0560808816192186,0.044391919851254,0.0103879106034118,0.0394113750076877,0.0107147461741916,0.0152827444305801,0.0136464750494799,0.0359117607752188,0.00661471224461554,missense,"T77P,V90C",-0.944886677924946,-1.40274617846559
ERBIN_PDZ1 abundance,2,EIRVRVEKDPELGFSISGGVGGRGNPFRPDDDGIFVTRVQPEGPASKLLQPGDKIIQANGYSFINIEHGQAVSLLKPFQNTVELIIVREF*,2,2,FALSE,FALSE,775.333333333333,505,962,859,45,48,74,-0.877880802648884,0.107220159444848,-0.966089679551338,0.110996186531239,-0.911925016959346,0.0828926594871346,-0.916499851420633,0.056461277345527,0.0280235845818627,0.0129943402641344,0.0167432575732918,0.0121956123222621,0.0236033444253324,0.00990625036702549,0.0228795980276454,0.00665957973235754,missense,"T77P,V90F",-1.08164416328397,-1.59801811691593
ERBIN_PDZ1 abundance,2,EIRVRVEKDPELGFSISGGVGGRGNPFRPDDDGIFVTRVQPEGPASKLLQPGDKIIQANGYSFINIEHGQAVSLLKPFQNTVELIIVRDV*,2,2,FALSE,FALSE,337.333333333333,320,347,345,74,24,57,-0.692020933246141,0.0911991657398226,-0.818657056689495,0.188694502328254,-0.742966356312816,0.101310533474396,-0.726691714693441,0.0637905434646322,0.0505485127014587,0.0110527068562888,0.0329422925876279,0.0207326491986273,0.0437950815996186,0.0121073146358641,0.0452673738593784,0.00752406304542795,missense,"T77P,E89D",-0.846710331898274,-1.26256309928516
ERBIN_PDZ1 abundance,2,EIRVRVEKDPELGFSISGGVGGRGNPFRPDDDGIFVTRVQPEGPASKLLQPGDKIIQANGYSFINIEHGQAVSLLKPFQNTVELIIVRAV*,2,2,FALSE,FALSE,1270.33333333333,1200,1333,1278,28,52,27,-1.21577654280199,0.122998410000976,-1.08077968230325,0.0968803756388309,-1.24581899228284,0.126300061599915,-1.16266139494536,0.0651866384106526,-0.0129270374288194,0.0149065548846,0.00414179031110025,0.0106446495131955,-0.0162993120470336,0.0150937373625187,-0.00615503425867128,0.00768873175368382,missense,"T77P,E89A",-1.38632907067128,-2.03306861763179
ERBIN_PDZ1 abundance,2,EIRVRVEKDPELGFSISGGVGGRGNPFRPDDDGIFVTRVQPEGPASKLLQPGDKIIQANGYSFINIEHGQAVSLLKPFQNTVELIIVRGV*,2,2,FALSE,FALSE,1030.33333333333,896,1089,1106,42,32,79,-1.06153879425588,0.102754772978785,-1.02247500766401,0.126627356343761,-0.934448441349158,0.0799605687498662,-0.990358141853449,0.0564800736577899,0.00576550879158691,0.0124531663706118,0.0105479672321036,0.0139130739138215,0.0209116382777829,0.00955584509444854,0.0141680492076837,0.0066617967480907,missense,"T77P,E89G",-1.17306179927246,-1.72855063541872
ERBIN_PDZ1 abundance,2,EIRVRVEKDPELGFSISGGVGGRGNPFRPDDDGIFVTRVQPEGPASKLLQPGDKIIQANGYSFINIEHGQAVSLLKPFQNTVELIIVRVV*,2,2,FALSE,FALSE,1678.33333333333,1411,1698,1926,35,62,49,-1.2499387209476,0.10861406055698,-0.997318498649228,0.10024572194723,-1.1885484266176,0.09469252757015,-1.14180941817037,0.0581433049362191,-0.0170672566682467,0.0131632714188667,0.0133120174298052,0.0110144140987188,-0.00945508041480939,0.0113164168190545,-0.00369555391322163,0.00685797405460585,missense,"T77P,E89V",-1.36051966713261,-1.9962161393487
ERBIN_PDZ1 abundance,2,EIRVRVEKDPELGFSISGGVGGRGNPFRPDDDGIFVTRVQPEGPASKLLQPGDKIIQANGYSFINIEHGQAVSLLKPFQNTVELIIVR*V*,2,2,FALSE,TRUE,183,192,218,139,3,15,1,-1.34056246666999,0.365594289269082,-0.926414457913297,0.19202830968811,-1.47350818894138,0.639115672519265,-1.04620068386121,0.164291076591236,-0.0280502266062171,0.0443074942061664,0.0211025390677168,0.021098948468796,-0.0435097574823923,0.0763787759330893,0.00758144900233647,0.0193780512116039,stop,"T77P,E89*",-1.24218055558298,-1.82724324805779
ERBIN_PDZ1 abundance,2,EIRVRVEKDPELGFSISGGVGGRGNPFRPDDDGIFVTRVQPEGPASKLLQPGDKIIQANGYSFINIEHGQAVSLLKPFQNTVELIIVRYV*,2,2,FALSE,FALSE,544.333333333333,534,520,579,73,20,29,-0.745383195492651,0.0926683642881554,-1.08007027203015,0.155432599262481,-1.02608766329437,0.12720618983751,-0.887436576916406,0.0674751288218271,0.0440813763300396,0.0112307635384599,0.0042197361661659,0.0170780256699472,0.00996011275495219,0.0152020260004003,0.0263075968782528,0.00795865806559996,missense,"T77P,E89Y",-1.04567127745503,-1.54665350510672
ERBIN_PDZ1 abundance,2,EIRVRVEKDPELGFSISGGVGGRGNPFRPDDDGIFVTRVQPEGPASKLLQPGDKIIQANGYSFINIEHGQAVSLLKPFQNTVELIIVRWV*,2,2,FALSE,FALSE,732.666666666667,646,704,848,18,44,42,-1.19192844712629,0.153107815385865,-0.954913169280963,0.11131395660715,-1.01808739560668,0.106660672312159,-1.02905619922684,0.0687998063686128,-0.010036813505761,0.0185556061520837,0.0179712672070725,0.0122305270411776,0.0109162004858534,0.0127466935043084,0.00960363248384069,0.00811490312694521,missense,"T77P,E89W",-1.22096007720024,-1.79694315927097
ERBIN_PDZ1 abundance,2,EIRVRVEKDPELGFSISGGVGGRGNPFRPDDDGIFVTRVQPEGPASKLLQPGDKIIQANGYSFINIEHGQAVSLLKPFQNTVELIIVRCV*,2,2,FALSE,FALSE,1086.66666666667,962,1088,1210,26,15,66,-1.25015531428263,0.125925001656325,-1.38382555128176,0.161547475011841,-1.03523279381234,0.0843224667385135,-1.14642491313396,0.0642794600815309,-0.0170935062794104,0.0152612375112692,-0.029155118793833,0.0177498924823895,0.00886720593894819,0.0100771222958112,-0.00423994926096119,0.00758173051853143,missense,"T77P,E89C",-1.36623246709069,-2.00437327618742
ERBIN_PDZ1 abundance,2,EIRVRVEKDPELGFSISGGVGGRGNPFRPDDDGIFVTRVQPEGPASKLLQPGDKIIQANGYSFINIEHGQAVSLLKPFQNTVELIIVRFV*,2,2,FALSE,FALSE,620,550,699,611,75,23,23,-0.828652869398535,0.0837915955580559,-1.12389969016966,0.14194603607015,-1.12733028584243,0.138725533294721,-0.952302707775224,0.0640154984469645,0.0339896689308062,0.0101549606864386,-0.0005959841630125,0.0155962009208864,-0.00213908605204252,0.0165786678050778,0.0186566688317577,0.00755059637431219,missense,"T77P,E89F",-1.12595892429986,-1.66129384374594
ERBIN_PDZ1 abundance,2,EIRVRVEKDPELGFSISGGVGGRGNPFRPDDDGIFVTRVQPEGPASKLLQPGDKIIQANGYSFINIEHGQAVSLLKPFQNTVELIIVLEV*,2,2,FALSE,FALSE,953.666666666667,950,1029,882,40,25,65,-0.983232332715668,0.108623338672041,-1.13250057958264,0.136619790723119,-0.690931743307467,0.108206552700963,-0.907396315532527,0.0668547302637217,0.0152557092483145,0.0131643958621126,-0.00154099962872757,0.0150109842083522,0.0500135804072516,0.0129314369817613,0.0239533555822649,0.00788548236257329,missense,"T77P,R88L",-1.07037631880571,-1.5819290975277
ERBIN_PDZ1 abundance,2,EIRVRVEKDPELGFSISGGVGGRGNPFRPDDDGIFVTRVQPEGPASKLLQPGDKIIQANGYSFINIEHGQAVSLLKPFQNTVELIIVEEV*,2,2,FALSE,FALSE,117,81,159,111,1,4,4,-1.32319965768766,0.631359802235798,-0.996569656834048,0.354988787446909,-1.1446981014679,0.329500066585618,-1.10767602249163,0.225562199717579,-0.0259459744858529,0.0765164325610671,0.013394295792279,0.039004093435534,-0.00421466103031887,0.0393775537634344,0.000330463221806659,0.0266049498744502,missense,"T77P,R88E",-1.31827127060293,-1.93589091279813
ERBIN_PDZ1 abundance,2,EIRVRVEKDPELGFSISGGVGGRGNPFRPDDDGIFVTRVQPEGPASKLLQPGDKIIQANGYSFINIEHGQAVSLLKPFQNTVELIIVDEV*,2,2,FALSE,FALSE,162.666666666667,127,178,183,4,38,12,-1.13608066985058,0.32691085643355,-0.518690797172166,0.195370470973495,-0.898709327102234,0.20543557342673,-0.768162953474838,0.129913402097804,-0.00326844993799844,0.0396193302316645,0.0659008322019851,0.0214661656194822,0.0251827114441676,0.0245509824060415,0.0403758617603126,0.0153232215112238,missense,"T77P,R88D",-0.898041097729605,-1.33585677033878
ERBIN_PDZ1 abundance,2,EIRVRVEKDPELGFSISGGVGGRGNPFRPDDDGIFVTRVQPEGPASKLLQPGDKIIQANGYSFINIEHGQAVSLLKPFQNTVELIIVAEV*,2,2,FALSE,FALSE,54.6666666666667,41,76,47,0,0,3,,,,,-0.992421307022791,0.392405875955551,-0.992421307022791,0.392405875955551,,,,,0.013983476901249,0.046895236282182,0.0139246998965766,0.0462840789516539,missense,"T77P,R88A",-1.17561546902747,-1.73219694437149
ERBIN_PDZ1 abundance,2,EIRVRVEKDPELGFSISGGVGGRGNPFRPDDDGIFVTRVQPEGPASKLLQPGDKIIQANGYSFINIEHGQAVSLLKPFQNTVELIIVGEV*,2,2,FALSE,FALSE,388,347,440,377,3,4,2,-1.20760373490313,0.369444902881387,-1.32366755445181,0.314843006897258,-1.48542273124044,0.451980159381986,-1.32104349172537,0.211715145940557,-0.0119365497509318,0.0447741618903321,-0.0225453096611969,0.034593109677814,-0.0449336283022364,0.0540147782381257,-0.0248361242246249,0.0249716967313803,missense,"T77P,R88G",-1.58236551811246,-2.31298321973392
ERBIN_PDZ1 abundance,2,EIRVRVEKDPELGFSISGGVGGRGNPFRPDDDGIFVTRVQPEGPASKLLQPGDKIIQANGYSFINIEHGQAVSLLKPFQNTVELIIVVEV*,2,2,FALSE,FALSE,669.333333333333,544,785,679,13,10,10,-1.26045547187498,0.177121074089395,-1.37361414162722,0.198524354125572,-1.2686978111231,0.205887339100455,-1.29837783215366,0.11122141652287,-0.0183418139971211,0.0214658466894974,-0.028033148775742,0.0218126958691644,-0.019033490307638,0.0246049715517493,-0.0221627208905043,0.0131185110593053,missense,"T77P,R88V",-1.55431124006157,-2.27292535202422
ERBIN_PDZ1 abundance,2,EIRVRVEKDPELGFSISGGVGGRGNPFRPDDDGIFVTRVQPEGPASKLLQPGDKIIQANGYSFINIEHGQAVSLLKPFQNTVELIIV*EV*,2,2,FALSE,TRUE,316.666666666667,268,366,316,11,9,26,-0.984435093830584,0.212464443357693,-1.03345261066673,0.245891197373677,-0.916248783707453,0.138130733378321,-0.954106879850099,0.104769465544214,0.0151099429366002,0.025749218107066,0.00934181236649319,0.0270170877968156,0.0230866241728954,0.016507585070773,0.018443867628023,0.0123575066330563,stop,"T77P,R88*",-1.12819202697574,-1.6644824245182
ERBIN_PDZ1 abundance,2,EIRVRVEKDPELGFSISGGVGGRGNPFRPDDDGIFVTRVQPEGPASKLLQPGDKIIQANGYSFINIEHGQAVSLLKPFQNTVELIIVYEV*,2,2,FALSE,FALSE,374,359,457,306,14,10,29,-1.11746508803666,0.175367180714863,-1.10074501287668,0.21474331209603,-0.800991286729319,0.139108964698571,-0.959578024450606,0.0971846966257121,-0.00101237043245203,0.021253286967392,0.00194811646365869,0.0235947401885258,0.0368606981235484,0.0166244905294134,0.0177985488288864,0.0114628868911904,missense,"T77P,R88Y",-1.13496390190811,-1.67415178295599
ERBIN_PDZ1 abundance,2,EIRVRVEKDPELGFSISGGVGGRGNPFRPDDDGIFVTRVQPEGPASKLLQPGDKIIQANGYSFINIEHGQAVSLLKPFQNTVELIIVWEV*,2,2,FALSE,FALSE,373.333333333333,310,442,368,50,16,8,-0.638670934218716,0.115312958667006,-1.11159276601451,0.168787486651175,-1.27456286308383,0.229637936181602,-0.860368821157663,0.0879535236217866,0.0570141628557117,0.0139751314448838,0.000756228742369261,0.0185453826512084,-0.0197344048819582,0.0274433333862938,0.0295002252799837,0.0103740746019003,missense,"T77P,R88W",-1.01216833244401,-1.49881564819584
ERBIN_PDZ1 abundance,2,EIRVRVEKDPELGFSISGGVGGRGNPFRPDDDGIFVTRVQPEGPASKLLQPGDKIIQANGYSFINIEHGQAVSLLKPFQNTVELIIVCEV*,2,2,FALSE,FALSE,280.333333333333,291,229,321,2,5,18,-1.49801995617522,0.441795088818195,-1.25070898606345,0.287270577572449,-0.989618661489085,0.162880347197698,-1.09462682392073,0.134920707460151,-0.0471329831173163,0.0535425030222987,-0.0145290485313494,0.0315636122749126,0.0143184125700851,0.0194653363662299,0.00186960973800113,0.0159138307016737,missense,"T77P,R88C",-1.30211970687318,-1.91282857620842
ERBIN_PDZ1 abundance,2,EIRVRVEKDPELGFSISGGVGGRGNPFRPDDDGIFVTRVQPEGPASKLLQPGDKIIQANGYSFINIEHGQAVSLLKPFQNTVELIIVFEV*,2,2,FALSE,FALSE,790,555,1003,812,8,29,52,-1.41304296316263,0.222279930866892,-1.12343561725728,0.128260953899581,-0.952327604894494,0.098075583510073,-1.05895963102951,0.0735235701465845,-0.036834360474468,0.0269387871695752,-0.000544994543409436,0.0140925640666275,0.0187749536602435,0.0117207155754689,0.00607653749549519,0.00867206872778185,missense,"T77P,R88F",-1.25797286245865,-1.84979261249016
ERBIN_PDZ1 abundance,2,EIRVRVEKDPELGFSISGGVGGRGNPFRPDDDGIFVTRVQPEGPASKLLQPGDKIIQANGYSFINIEHGQAVSLLKPFQNTVELII*REV*,2,2,FALSE,TRUE,212,124,289,223,1,0,4,-1.5645485705294,0.622598180479883,,,-1.3279957149646,0.323079177936477,-1.37818065338611,0.286767841508038,-0.0551957901183105,0.0754545847243218,,,-0.0261200029774953,0.0386102128320332,-0.0315754241776124,0.0338241250461215,stop,"T77P,V87*",-1.65308668178288,-2.41396386209607
ERBIN_PDZ1 abundance,2,EIRVRVEKDPELGFSISGGVGGRGNPFRPDDDGIFVTRVQPEGPASKLLQPGDKIIQANGYSFINIEHGQAVSLLKPFQNTVELIIYREV*,2,2,FALSE,FALSE,220,209,218,233,29,3,14,-0.824413108200991,0.13317068627603,-1.38212067539724,0.359127391057416,-0.967305668029315,0.185269848096626,-0.915404566502156,0.103542510921128,0.0345034986054197,0.016139364272902,-0.028967796994815,0.0394588190145525,0.0169849707553076,0.0221410377235009,0.0230087863419588,0.0122127879422194,missense,"T77P,V87Y",-1.08028848124213,-1.59608237892297
ERBIN_PDZ1 abundance,2,EIRVRVEKDPELGFSISGGVGGRGNPFRPDDDGIFVTRVQPEGPASKLLQPGDKIIQANGYSFINIEHGQAVSLLKPFQNTVELIIWREV*,2,2,FALSE,FALSE,76,96,70,62,0,3,34,,,-1.0631564858454,0.396077301906297,-0.429408562772049,0.167088220419843,-0.525153616884879,0.153950057284011,,,0.00607812414918653,0.0435186592859863,0.0812674226556928,0.0199682065348212,0.069038692798023,0.018158333099864,missense,"T77P,V87W",-0.5972578147156,-0.906377282810834
ERBIN_PDZ1 abundance,2,EIRVRVEKDPELGFSISGGVGGRGNPFRPDDDGIFVTRVQPEGPASKLLQPGDKIIQANGYSFINIEHGQAVSLLKPFQNTVELIICREV*,2,2,FALSE,FALSE,269.666666666667,252,283,274,1,6,22,-1.29522159904299,0.632992392370798,-1.26073754497118,0.26191965082762,-0.9069516675566,0.150222609463977,-1.00674918875345,0.127634277474842,-0.0225552276725566,0.0767142911712008,-0.0156309279779487,0.0287782005931971,0.024197694330995,0.0179526485136964,0.0122347333342337,0.0150543998893942,missense,"T77P,V87C",-1.19334971482254,-1.75751914552389
ERBIN_PDZ1 abundance,2,EIRVRVEKDPELGFSISGGVGGRGNPFRPDDDGIFVTRVQPEGPASKLLQPGDKIIQANGYSFINIEHGQAVSLLKPFQNTVELIIFREV*,2,2,FALSE,FALSE,282.333333333333,264,268,315,8,25,3,-1.21775133790769,0.226423383004478,-0.839484829813009,0.1593257424853,-1.43881123670257,0.370124862268166,-1.01702783187366,0.122906329851354,-0.0131663689098419,0.0274409448535659,0.0306538585928355,0.0175057814960194,-0.0393632299372876,0.04423249990258,0.0110223724628954,0.0144967408060486,missense,"T77P,V87F",-1.20607204091095,-1.7756849758648
ERBIN_PDZ1 abundance,2,EIRVRVEKDPELGFSISGGVGGRGNPFRPDDDGIFVTRVQPEGPASKLLQPGDKIIQANGYSFINIEHGQAVSLLKPFQNTVELIQVREV*,2,2,FALSE,FALSE,158,76,252,146,2,0,1,-1.25639485214792,0.449450626688926,,,-1.1375008634342,0.659115079686346,-1.21865784992286,0.371334241232797,-0.0178496950272383,0.0544703011575776,,,-0.00335454093821383,0.0787688444363195,-0.0127597884226608,0.0437986900599268,missense,"T77P,I86Q",-1.45563833179526,-2.13203324641763
ERBIN_PDZ1 abundance,2,EIRVRVEKDPELGFSISGGVGGRGNPFRPDDDGIFVTRVQPEGPASKLLQPGDKIIQANGYSFINIEHGQAVSLLKPFQNTVELIHVREV*,2,2,FALSE,FALSE,173.666666666667,138,218,165,1,1,9,-1.52621896260404,0.623513368916383,-1.60450662824861,0.602563417113495,-1.03517264329271,0.224518375006358,-1.14767852606966,0.199345864725249,-0.0505505072708331,0.0755654992203575,-0.053402265886491,0.0662061469348363,0.00887439434514621,0.0268315101550807,-0.00438781228658261,0.0235127461309327,missense,"T77P,I86H",-1.36778411864334,-2.00658883320567
ERBIN_PDZ1 abundance,2,EIRVRVEKDPELGFSISGGVGGRGNPFRPDDDGIFVTRVQPEGPASKLLQPGDKIIQANGYSFINIEHGQAVSLLKPFQNTVELIPVREV*,2,2,FALSE,FALSE,370.333333333333,335,415,361,9,17,6,-1.1745036519205,0.215505274854181,-0.967164789828611,0.180563764325813,-1.24375735398918,0.269606376183548,-1.09253598056002,0.123127629242623,-0.00792504908469241,0.0261177458107725,0.0166251307388928,0.0198392912223715,-0.0160529319063845,0.0322198404484201,0.0021162236780882,0.0145228429597753,missense,"T77P,I86P",-1.29953177861031,-1.90913335055306
ERBIN_PDZ1 abundance,2,EIRVRVEKDPELGFSISGGVGGRGNPFRPDDDGIFVTRVQPEGPASKLLQPGDKIIQANGYSFINIEHGQAVSLLKPFQNTVELILVREV*,2,2,FALSE,FALSE,1105.33333333333,967,1180,1169,31,50,26,-1.011944243065,0.124707870177525,-1.01232325921323,0.101979629901272,-1.16347402867639,0.132493249517564,-1.05181354743366,0.0678186602754915,0.0117760246941759,0.0151137296110422,0.0116633820257819,0.0112049257718746,-0.00645851515384532,0.0158338664699916,0.00691941452056499,0.00799917743061982,missense,"T77P,I86L",-1.24912784228447,-1.83716307173405
ERBIN_PDZ1 abundance,2,EIRVRVEKDPELGFSISGGVGGRGNPFRPDDDGIFVTRVQPEGPASKLLQPGDKIIQANGYSFINIEHGQAVSLLKPFQNTVELIEVREV*,2,2,FALSE,FALSE,399,448,445,304,3,1,20,-1.58172030291721,0.359771954715704,-1.63621815488916,0.600919303179237,-0.915055473380067,0.160066174532463,-1.05937853963316,0.142097461899925,-0.0572768850796232,0.0436018676084264,-0.0568865431138567,0.0660255013038244,0.0232292330714612,0.0191290231248604,0.00602712743292227,0.0167603253376123,missense,"T77P,I86E",-1.25849136395681,-1.85053296532986
ERBIN_PDZ1 abundance,2,EIRVRVEKDPELGFSISGGVGGRGNPFRPDDDGIFVTRVQPEGPASKLLQPGDKIIQANGYSFINIEHGQAVSLLKPFQNTVELIDVREV*,2,2,FALSE,FALSE,326,285,407,286,0,19,51,,,-1.03110572672622,0.162234804870717,-0.663861907447638,0.112377749903802,-0.782936764223725,0.0923797573163296,,,0.00959967425885391,0.0178254122705761,0.0532486144027934,0.0134299241105036,0.038633298090864,0.0108961466765802,missense,"T77P,I86D",-0.916327289371599,-1.36196707851996
ERBIN_PDZ1 abundance,2,EIRVRVEKDPELGFSISGGVGGRGNPFRPDDDGIFVTRVQPEGPASKLLQPGDKIIQANGYSFINIEHGQAVSLLKPFQNTVELIAVREV*,2,2,FALSE,FALSE,281.666666666667,265,373,207,11,14,1,-0.915228382758488,0.210381291068794,-1.00623183060905,0.198338981613276,-1.39152612764807,0.641978325742014,-0.984003144315465,0.140802501789805,0.0234973166999738,0.0254967544863801,0.0123326726029361,0.0217923282208171,-0.0337123299441621,0.0767208829388721,0.0149176180235669,0.016607585433221,missense,"T77P,I86A",-1.16519594090733,-1.71731921063416
ERBIN_PDZ1 abundance,2,EIRVRVEKDPELGFSISGGVGGRGNPFRPDDDGIFVTRVQPEGPASKLLQPGDKIIQANGYSFINIEHGQAVSLLKPFQNTVELIGVREV*,2,2,FALSE,FALSE,819,613,927,917,42,50,17,-0.943398823026893,0.107067589197336,-0.957728660818073,0.106491907450661,-1.23301224670797,0.159742739113358,-1.00217331827838,0.0682627445590705,0.0200832545671301,0.0129758498074832,0.0176619174505064,0.0117007084595736,-0.0147688167192639,0.0190903703387267,0.0127744549931536,0.00805155695218612,missense,"T77P,I86G",-1.18768595982674,-1.74943203852544
ERBIN_PDZ1 abundance,2,EIRVRVEKDPELGFSISGGVGGRGNPFRPDDDGIFVTRVQPEGPASKLLQPGDKIIQANGYSFINIEHGQAVSLLKPFQNTVELIVVREV*,2,2,FALSE,FALSE,945.333333333333,798,1046,992,34,17,69,-1.05399665879483,0.115340697182139,-1.25173656271893,0.159165335544501,-0.897256563542359,0.0874739750455249,-1.00231590459365,0.0638444706153763,0.00667956334071812,0.0139784931606835,-0.0146419526491689,0.0174881569187711,0.0253563268117677,0.0104537494967742,0.0127576370078029,0.00753042372618126,missense,"T77P,I86V",-1.18786244514463,-1.74968403665221
ERBIN_PDZ1 abundance,2,EIRVRVEKDPELGFSISGGVGGRGNPFRPDDDGIFVTRVQPEGPASKLLQPGDKIIQANGYSFINIEHGQAVSLLKPFQNTVELI*VREV*,2,2,FALSE,TRUE,386.333333333333,363,459,337,4,11,10,-1.48173036564065,0.312789010805697,-1.0556067493465,0.209031024265788,-1.16322788931623,0.209170117099232,-1.17738665217013,0.133674113551743,-0.0451587976351683,0.0379078604092352,0.00690764507556525,0.0229671073839411,-0.00642909978531986,0.0249972863955057,-0.00789187106396952,0.0157667955668483,stop,"T77P,I86*",-1.40455516549316,-2.0590931153542
ERBIN_PDZ1 abundance,2,EIRVRVEKDPELGFSISGGVGGRGNPFRPDDDGIFVTRVQPEGPASKLLQPGDKIIQANGYSFINIEHGQAVSLLKPFQNTVELIYVREV*,2,2,FALSE,FALSE,226,246,213,219,3,3,20,-1.28518386344186,0.366407440888315,-1.12880505259844,0.385186940889822,-0.885517122323404,0.158922667579943,-0.97135719020518,0.136357775943518,-0.0213387236815359,0.0444060425470881,-0.00113495672009943,0.0423220900599883,0.0267592718325146,0.0189923660765984,0.0164092020551111,0.0160833322183906,missense,"T77P,I86Y",-1.14954349048089,-1.69496954305842
ERBIN_PDZ1 abundance,2,EIRVRVEKDPELGFSISGGVGGRGNPFRPDDDGIFVTRVQPEGPASKLLQPGDKIIQANGYSFINIEHGQAVSLLKPFQNTVELIWVREV*,2,2,FALSE,FALSE,372.666666666667,243,482,393,6,26,17,-1.27229927029299,0.259545814477663,-0.90893820561747,0.152467258637307,-1.09433726795244,0.161938808436552,-1.03877571240139,0.10206466119411,-0.0197772002851127,0.0314551540019811,0.0230227275400115,0.0167522113712919,0.00180380946613956,0.0193528159240596,0.00845722071299992,0.0120384762979877,missense,"T77P,I86W",-1.23299034370343,-1.81412081835109
ERBIN_PDZ1 abundance,2,EIRVRVEKDPELGFSISGGVGGRGNPFRPDDDGIFVTRVQPEGPASKLLQPGDKIIQANGYSFINIEHGQAVSLLKPFQNTVELICVREV*,2,2,FALSE,FALSE,195,118,237,230,6,9,12,-1.07434123736333,0.268561120010292,-1.04782000024585,0.242726654205965,-0.872645826776561,0.221488319631016,-0.98528666775875,0.139723585207076,0.00421394141086565,0.0325477465543767,0.0077632075615387,0.0266693862869117,0.0282974813316898,0.026469397425681,0.0147662270683713,0.0164803277560119,missense,"T77P,I86C",-1.16678461400324,-1.71958762961092
ERBIN_PDZ1 abundance,2,EIRVRVEKDPELGFSISGGVGGRGNPFRPDDDGIFVTRVQPEGPASKLLQPGDKIIQANGYSFINIEHGQAVSLLKPFQNTVELIFVREV*,2,2,FALSE,FALSE,266,266,351,181,5,3,9,-1.34275725919597,0.282485327245262,-1.4482816952747,0.355170296185939,-1.00544175287324,0.226643897692093,-1.19923899755081,0.158259244613477,-0.0283162202499438,0.0342352639732684,-0.0362371832186734,0.0390240365550546,0.0124274429015813,0.0270855249257005,-0.0104693443915929,0.0186665996136842,missense,"T77P,I86F",-1.43160276900252,-2.09771358248142
ERBIN_PDZ1 abundance,2,EIRVRVEKDPELGFSISGGVGGRGNPFRPDDDGIFVTRVQPEGPASKLLQPGDKIIQANGYSFINIEHGQAVSLLKPFQNTVELMIVREV*,2,2,FALSE,FALSE,13.6666666666667,10,14,17,2,0,1,-0.729905648817777,0.52872874422657,,,-1.01595262752321,0.67497888487927,-0.838680100699959,0.416231511814959,0.045957147724045,0.0640782595873922,,,0.0111713201459206,0.0806646796886461,0.032058399128885,0.0490943009150862,missense,"T77P,I85M",-0.985323254657357,-1.46048436151352
ERBIN_PDZ1 abundance,2,EIRVRVEKDPELGFSISGGVGGRGNPFRPDDDGIFVTRVQPEGPASKLLQPGDKIIQANGYSFINIEHGQAVSLLKPFQNTVELQIVREV*,2,2,FALSE,FALSE,56.6666666666667,46,38,86,0,2,0,,,-1.00422006834004,0.499128111502662,,,-1.00422006834004,0.499128111502662,,,0.012553713284459,0.05484128002286,,,0.0125330418358771,0.0588719138405458,missense,"T77P,I85Q",-1.19021931188512,-1.75304933644459
ERBIN_PDZ1 abundance,2,EIRVRVEKDPELGFSISGGVGGRGNPFRPDDDGIFVTRVQPEGPASKLLQPGDKIIQANGYSFINIEHGQAVSLLKPFQNTVELRIVREV*,2,2,FALSE,FALSE,399,328,419,450,91,8,79,-0.599147032307275,0.0943846525954375,-1.28103462846572,0.225784477884358,-0.535429201534645,0.123653939198651,-0.645827980303535,0.0711983064761367,0.061804185857568,0.0114387657870263,-0.0178610528976215,0.0248078789615626,0.0685972176200194,0.0147775072985914,0.0548052113285907,0.00839780502812561,missense,"T77P,I85R",-0.746621751566857,-1.11964959771887
ERBIN_PDZ1 abundance,2,EIRVRVEKDPELGFSISGGVGGRGNPFRPDDDGIFVTRVQPEGPASKLLQPGDKIIQANGYSFINIEHGQAVSLLKPFQNTVELLIVREV*,2,2,FALSE,FALSE,158,198,125,151,4,0,25,-1.27853495135305,0.318968035996578,,,-0.741102042006577,0.151142041116819,-0.839646163732479,0.13658417934263,-0.0205329216148757,0.0386567154402918,,,0.0440178801489075,0.0180625270023922,0.0319444524720962,0.0161100363873176,missense,"T77P,I85L",-0.986518993119909,-1.46219172083538
ERBIN_PDZ1 abundance,2,EIRVRVEKDPELGFSISGGVGGRGNPFRPDDDGIFVTRVQPEGPASKLLQPGDKIIQANGYSFINIEHGQAVSLLKPFQNTVELEIVREV*,2,2,FALSE,FALSE,182.333333333333,171,170,206,24,3,2,-0.776891371175189,0.152654116893736,-1.10146309442747,0.389458268863463,-1.24403147909869,0.45988430541207,-0.857074931444198,0.135789352675813,0.0402628037962838,0.0185006210390734,0.00186921785927481,0.0427913986163962,-0.0160856917669504,0.0549593787612117,0.029888737942249,0.0160162869751553,missense,"T77P,I85E",-1.00809134109955,-1.49299423373514
ERBIN_PDZ1 abundance,2,EIRVRVEKDPELGFSISGGVGGRGNPFRPDDDGIFVTRVQPEGPASKLLQPGDKIIQANGYSFINIEHGQAVSLLKPFQNTVELDIVREV*,2,2,FALSE,FALSE,45,61,33,41,2,0,0,-1.19996136821877,0.452922097809398,,,,,-1.19996136821877,0.452922097809398,-0.0110103478721623,0.0548910193992786,,,,,-0.0105545476545327,0.0534219373828475,missense,"T77P,I85D",-1.43249687876847,-2.09899025517488
ERBIN_PDZ1 abundance,2,EIRVRVEKDPELGFSISGGVGGRGNPFRPDDDGIFVTRVQPEGPASKLLQPGDKIIQANGYSFINIEHGQAVSLLKPFQNTVELAIVREV*,2,2,FALSE,FALSE,75.3333333333333,53,98,75,0,2,1,,,-1.16259387600406,0.465426384104603,-1.31470504208358,0.645587230406455,-1.2146152581383,0.377542047712642,,,-0.00484747517643733,0.0511383311668504,-0.0245316749648562,0.0771521721914775,-0.0122829667214809,0.0445308977633158,missense,"T77P,I85A",-1.45063463915567,-2.12488862279007
ERBIN_PDZ1 abundance,2,EIRVRVEKDPELGFSISGGVGGRGNPFRPDDDGIFVTRVQPEGPASKLLQPGDKIIQANGYSFINIEHGQAVSLLKPFQNTVELGIVREV*,2,2,FALSE,FALSE,256.333333333333,204,295,270,11,5,2,-1.01528677918665,0.204023677681384,-1.06056531646596,0.330467466848417,-1.39882484215652,0.454042182489786,-1.07510739698121,0.162154964589711,0.0113709324807828,0.0247262558035618,0.00636282669799128,0.0363098340290188,-0.0345845771820414,0.0542612043667461,0.00417191648955068,0.0191260978577267,missense,"T77P,I85G",-1.27795965854003,-1.87833116307828
ERBIN_PDZ1 abundance,2,EIRVRVEKDPELGFSISGGVGGRGNPFRPDDDGIFVTRVQPEGPASKLLQPGDKIIQANGYSFINIEHGQAVSLLKPFQNTVELVIVREV*,2,2,FALSE,FALSE,357,265,461,345,46,21,61,-0.733172457230091,0.113695062858352,-0.953298222977077,0.162552907321548,-0.604269079852226,0.115479369853648,-0.72615067159505,0.0725107811977155,0.0455612331842127,0.0137790536852682,0.0181487080693126,0.0178603635089054,0.060370372516137,0.013800589305186,0.0453311896251877,0.00855261077227426,missense,"T77P,I85V",-0.846040659194872,-1.26160689358587
ERBIN_PDZ1 abundance,2,EIRVRVEKDPELGFSISGGVGGRGNPFRPDDDGIFVTRVQPEGPASKLLQPGDKIIQANGYSFINIEHGQAVSLLKPFQNTVEL*IVREV*,2,2,FALSE,TRUE,369.666666666667,336,426,347,9,15,42,-1.20699170446913,0.214874771822685,-1.00422006834004,0.184228749841187,-0.822484565542294,0.112649898610666,-0.927795401131157,0.0877313473458286,-0.0118623759038441,0.0260413332128876,0.012553713284459,0.0202419784128871,0.0342921015500163,0.0134624477771821,0.0215472935270282,0.0103478690200583,stop,"T77P,I85*",-1.09562515912987,-1.61798116429961
ERBIN_PDZ1 abundance,2,EIRVRVEKDPELGFSISGGVGGRGNPFRPDDDGIFVTRVQPEGPASKLLQPGDKIIQANGYSFINIEHGQAVSLLKPFQNTVELYIVREV*,2,2,FALSE,FALSE,134.333333333333,113,138,152,0,5,3,,,-1.10837456583782,0.301480310432187,-1.29449503814585,0.37391302270616,-1.18170123581011,0.234695357764355,,,0.00110982577085184,0.0331248946808763,-0.0221164386801901,0.0446852114690976,-0.00840077406994535,0.0276822013480311,missense,"T77P,I85Y",-1.40989551434676,-2.06671844035857
ERBIN_PDZ1 abundance,2,EIRVRVEKDPELGFSISGGVGGRGNPFRPDDDGIFVTRVQPEGPASKLLQPGDKIIQANGYSFINIEHGQAVSLLKPFQNTVELWIVREV*,2,2,FALSE,FALSE,176.666666666667,161,198,171,2,10,7,-1.42859830646625,0.443398259622692,-0.9863911758576,0.248564584001915,-1.03715257597964,0.254796996732033,-1.06903990722774,0.165125889032976,-0.038719560280728,0.0537367962134581,0.014512647799655,0.0273108238964457,0.00863777859378771,0.0304500164189501,0.00488757390447619,0.019476516926138,missense,"T77P,I85W",-1.27044966113288,-1.86760786155222
ERBIN_PDZ1 abundance,2,EIRVRVEKDPELGFSISGGVGGRGNPFRPDDDGIFVTRVQPEGPASKLLQPGDKIIQANGYSFINIEHGQAVSLLKPFQNTVELCIVREV*,2,2,FALSE,FALSE,330.333333333333,315,359,317,5,4,11,-1.30790436082522,0.283651548749554,-1.33766111776304,0.314089052164467,-1.08145263761753,0.20389091673231,-1.19753104139651,0.146457628980042,-0.0240922905060817,0.034376601937403,-0.0240828406204508,0.0345102695378326,0.00334361256539881,0.0243663851685937,-0.0102678918080929,0.0172746048878028,missense,"T77P,I85C",-1.42948875697918,-2.09469504770344
ERBIN_PDZ1 abundance,2,EIRVRVEKDPELGFSISGGVGGRGNPFRPDDDGIFVTRVQPEGPASKLLQPGDKIIQANGYSFINIEHGQAVSLLKPFQNTVELFIVREV*,2,2,FALSE,FALSE,128.333333333333,121,119,145,1,1,3,-1.49801995617522,0.624277239786308,-1.44396772781891,0.614217459644667,-1.29034244504452,0.37369370052703,-1.36629437364927,0.284238739111647,-0.0471329831173163,0.07565807507599,-0.035763189685149,0.0674866250227688,-0.0216201748712034,0.0446590009405544,-0.0301734433626159,0.0335258186695763,missense,"T77P,I85F",-1.63837451355001,-2.39295679544741
ERBIN_PDZ1 abundance,2,EIRVRVEKDPELGFSISGGVGGRGNPFRPDDDGIFVTRVQPEGPASKLLQPGDKIIQANGYSFINIEHGQAVSLLKPFQNTVEFIIVREV*,2,2,FALSE,FALSE,233.666666666667,193,296,212,5,8,8,-1.13017230675477,0.294196764749944,-1.18713485078142,0.232518326487488,-0.994437610265119,0.248180101253285,-1.10532389056299,0.146986315748378,-0.00255239727711362,0.0356546090358568,-0.00754389406926842,0.0255477548939439,0.0137425146151078,0.0296592513057246,0.000607896019225562,0.0173369632305946,missense,"T77P,L84F",-1.31535993405304,-1.93173390208617
ERBIN_PDZ1 abundance,2,EIRVRVEKDPELGFSISGGVGGRGNPFRPDDDGIFVTRVQPEGPASKLLQPGDKIIQANGYSFINIEHGQAVSLLKPFQNTVDLIIVREV*,2,2,FALSE,FALSE,231.333333333333,205,260,229,26,75,54,-0.848304258993811,0.13997673112344,-0.516177947891851,0.128883911382795,-0.651149010981931,0.110263023622979,-0.66115946875834,0.0718905531509719,0.0316080567005479,0.0169642097409382,0.0661769293959942,0.014161010994364,0.0547678941081201,0.0131771995854953,0.052996869849604,0.00847945518097837,missense,"T77P,E83D",-0.765598205293443,-1.14674551056324
ERBIN_PDZ1 abundance,2,EIRVRVEKDPELGFSISGGVGGRGNPFRPDDDGIFVTRVQPEGPASKLLQPGDKIIQANGYSFINIEHGQAVSLLKPFQNTVALIIVREV*,2,2,FALSE,FALSE,429.666666666667,362,558,369,16,2,45,-1.07669915528965,0.166127751816517,-1.61366598537381,0.426761946870289,-0.612737648709397,0.126567029966893,-0.826919403291708,0.0979875721535261,0.00392817809911331,0.0201335322162984,-0.0544086425207781,0.046890108755755,0.0593583195325728,0.0151256419424866,0.0334455675703476,0.0115575856625256,missense,"T77P,E83A",-0.970766525164462,-1.43969924121014
ERBIN_PDZ1 abundance,2,EIRVRVEKDPELGFSISGGVGGRGNPFRPDDDGIFVTRVQPEGPASKLLQPGDKIIQANGYSFINIEHGQAVSLLKPFQNTVGLIIVREV*,2,2,FALSE,FALSE,1068,821,1212,1171,30,6,34,-0.929614372287435,0.12838874288078,-1.55423484475376,0.24801408308808,-0.976304635679206,0.121788159326428,-1.02177286145592,0.0832341079089787,0.0217538344673105,0.0155598258733748,-0.0478786961007903,0.0272503380731216,0.015909531420436,0.0145545336039561,0.0104626985709632,0.00981742185319881,missense,"T77P,E83G",-1.21194517153128,-1.78407104407886
ERBIN_PDZ1 abundance,2,EIRVRVEKDPELGFSISGGVGGRGNPFRPDDDGIFVTRVQPEGPASKLLQPGDKIIQANGYSFINIEHGQAVSLLKPFQNTVVLIIVREV*,2,2,FALSE,FALSE,587.333333333333,475,684,603,4,18,16,-1.28320931220325,0.319224504114797,-0.994507436528796,0.174734715340501,-1.14292705107602,0.166801527867355,-1.09854293974458,0.112861335309067,-0.0210994217555146,0.0386877975988365,0.0136208805079519,0.0191988293844115,-0.00400300816861582,0.0199339447772556,0.00140770581382194,0.0133119386688941,missense,"T77P,E83V",-1.30696685468524,-1.91974967414124
ERBIN_PDZ1 abundance,2,EIRVRVEKDPELGFSISGGVGGRGNPFRPDDDGIFVTRVQPEGPASKLLQPGDKIIQANGYSFINIEHGQAVSLLKPFQNTV*LIIVREV*,2,2,FALSE,TRUE,272.666666666667,170,401,247,2,1,7,-1.46638544003405,0.442473530160238,-1.87904703215081,0.592820864707063,-1.20782009483975,0.247636833169873,-1.3409869157442,0.203027405484503,-0.0432990989955437,0.0536247254111983,-0.0835671610727422,0.0651356922111983,-0.0117581790435668,0.0295943269845121,-0.0271884412219327,0.0239469820422837,stop,"T77P,E83*",-1.60705036617262,-2.34822997875706
ERBIN_PDZ1 abundance,2,EIRVRVEKDPELGFSISGGVGGRGNPFRPDDDGIFVTRVQPEGPASKLLQPGDKIIQANGYSFINIEHGQAVSLLKPFQNTVYLIIVREV*,2,2,FALSE,FALSE,252,201,300,255,18,2,8,-0.938770260502327,0.161778592417432,-1.59695689174971,0.426861307661395,-1.18111127166092,0.232583610920101,-1.06890566428241,0.126813702829518,0.0206442042680953,0.019606444237813,-0.0525727449601122,0.0469010259388244,-0.00856628857877692,0.027795362041665,0.00490340779346968,0.0149576135159042,missense,"T77P,E83Y",-1.27028350276883,-1.86737060897513
ERBIN_PDZ1 abundance,2,EIRVRVEKDPELGFSISGGVGGRGNPFRPDDDGIFVTRVQPEGPASKLLQPGDKIIQANGYSFINIEHGQAVSLLKPFQNTVWLIIVREV*,2,2,FALSE,FALSE,301.333333333333,242,339,323,3,28,2,-1.35181903279837,0.366465525189434,-0.85671101162143,0.151308694012587,-1.59594471951512,0.450016407312825,-0.987580380626376,0.133555457812774,-0.0294144444103613,0.044413081961846,0.028761146404303,0.0166249150608967,-0.0581417759679571,0.0537800961833305,0.0144956847703002,0.0157528001811342,missense,"T77P,E83W",-1.16962364272657,-1.72364139413186
ERBIN_PDZ1 abundance,2,EIRVRVEKDPELGFSISGGVGGRGNPFRPDDDGIFVTRVQPEGPASKLLQPGDKIIQANGYSFINIEHGQAVSLLKPFQNTVCLIIVREV*,2,2,FALSE,FALSE,575.333333333333,524,629,573,7,12,15,-1.42220484467468,0.238064882019298,-1.28887787099263,0.184879805560582,-1.17759158626074,0.174286760162082,-1.27245186580387,0.1119281475887,-0.0379447170197637,0.028851813855873,-0.0187228225511296,0.020313512610611,-0.0081456616498892,0.0208284821901664,-0.0191047659847322,0.0132018696389107,missense,"T77P,E83C",-1.52222153773396,-2.2271054222313
ERBIN_PDZ1 abundance,2,EIRVRVEKDPELGFSISGGVGGRGNPFRPDDDGIFVTRVQPEGPASKLLQPGDKIIQANGYSFINIEHGQAVSLLKPFQNTVFLIIVREV*,2,2,FALSE,FALSE,93.6666666666667,80,115,86,2,1,3,-1.27044618935832,0.449080161682481,-1.5207337132993,0.607860745463116,-1.15323831105223,0.380103268973673,-1.26126843781968,0.261834241925759,-0.0195526197181115,0.054425403366205,-0.0441977875547948,0.0667881864166839,-0.00523527557993836,0.0454249890288831,-0.0177856861862714,0.0308832193096696,missense,"T77P,E83F",-1.50837931985198,-2.20734053176721
ERBIN_PDZ1 abundance,2,EIRVRVEKDPELGFSISGGVGGRGNPFRPDDDGIFVTRVQPEGPASKLLQPGDKIIQANGYSFINIEHGQAVSLLKPFQNT*ELIIVREV*,2,2,FALSE,TRUE,227.666666666667,205,286,192,22,6,27,-0.862333263079851,0.1532645262008,-1.25043182682806,0.263711071731602,-0.786532563299013,0.141920609024402,-0.879380608990224,0.0968550379697109,0.0299078386295731,0.0185745984168115,-0.0144985958942644,0.0289750314531907,0.0385886163152721,0.0169605016166078,0.0272577943099795,0.0114240038157923,stop,"T77P,V82*",-1.03570005365476,-1.53241589174984
ERBIN_PDZ1 abundance,2,EIRVRVEKDPELGFSISGGVGGRGNPFRPDDDGIFVTRVQPEGPASKLLQPGDKIIQANGYSFINIEHGQAVSLLKPFQNTYELIIVREV*,2,2,FALSE,FALSE,268.666666666667,234,293,279,3,2,19,-1.1898229502644,0.370621664366231,-1.57849812828124,0.427701950797339,-0.942269345339531,0.1603729186911,-1.04454434104164,0.139174071692146,-0.00978164187768152,0.044916777227065,-0.0505446039018932,0.0469933908939434,0.019976985758435,0.0191656811890712,0.00777681381853723,0.0164155129087621,missense,"T77P,V82Y",-1.24013042764115,-1.82431593145628
ERBIN_PDZ1 abundance,2,EIRVRVEKDPELGFSISGGVGGRGNPFRPDDDGIFVTRVQPEGPASKLLQPGDKIIQANGYSFINIEHGQAVSLLKPFQNTWELIIVREV*,2,2,FALSE,FALSE,425.666666666667,416,512,349,35,6,2,-0.84097821718438,0.12537650321777,-1.43247366851056,0.251987372199933,-1.55029339051695,0.452031472820549,-0.99273226533795,0.10894125362872,0.0324959221966814,0.0151947633017378,-0.0345002896188092,0.0276868998611141,-0.0526861240749998,0.0540209105515626,0.01388802251713,0.0128495669739027,missense,"T77P,V82W",-1.17600035573275,-1.73274651262968
ERBIN_PDZ1 abundance,2,EIRVRVEKDPELGFSISGGVGGRGNPFRPDDDGIFVTRVQPEGPASKLLQPGDKIIQANGYSFINIEHGQAVSLLKPFQNTCELIIVREV*,2,2,FALSE,FALSE,200,172,214,214,7,20,36,-1.13590271482568,0.245176668929018,-0.725850154232115,0.195503372874459,-0.739859709895223,0.125996274907073,-0.798673182525969,0.097224553303137,-0.00324688302225035,0.0297137131429978,0.0431393726727321,0.0214807681036908,0.0441663474922189,0.0150574327360766,0.0367771953366846,0.0114675879665762,missense,"T77P,V82C",-0.935804942478472,-1.38977863902546
ERBIN_PDZ1 abundance,2,EIRVRVEKDPELGFSISGGVGGRGNPFRPDDDGIFVTRVQPEGPASKLLQPGDKIIQANGYSFINIEHGQAVSLLKPFQNTFELIIVREV*,2,2,FALSE,FALSE,660.666666666667,525,775,682,23,28,10,-1.12231249007857,0.136253377836659,-1.10147400072684,0.129941889694427,-1.37917888206425,0.203763021303418,-1.15841623705474,0.0853813988348615,-0.00159984196631036,0.0165129651262825,0.001868019538836,0.0142772554684964,-0.0322367480669102,0.0243511007737241,-0.0056543199854881,0.0100706937556741,missense,"T77P,V82F",-1.38107465310374,-2.02556599135033
ERBIN_PDZ1 abundance,2,EIRVRVEKDPELGFSISGGVGGRGNPFRPDDDGIFVTRVQPEGPASKLLQPGDKIIQANGYSFINIEHGQAVSLLKPFQNRVELIIVREV*,2,2,FALSE,FALSE,590,505,691,574,40,29,43,-0.818183492444684,0.118963702642772,-0.93232846068949,0.141662285776457,-0.863815644806911,0.11065469449876,-0.864753765562539,0.0703320396758131,0.0352584848624016,0.0144175763142438,0.0204527430036788,0.0155650240968318,0.0293527496017509,0.0132240069841355,0.0289830232565948,0.00829562928755664,missense,"T77P,T81R",-1.01759576989329,-1.50656532441105
ERBIN_PDZ1 abundance,2,EIRVRVEKDPELGFSISGGVGGRGNPFRPDDDGIFVTRVQPEGPASKLLQPGDKIIQANGYSFINIEHGQAVSLLKPFQNSVELIIVREV*,2,2,FALSE,FALSE,322,327,330,309,24,32,49,-0.987800708628479,0.137802067991733,-0.784597971625084,0.148340172748557,-0.740719028906482,0.113616358711487,-0.826185634416173,0.0754694801000596,0.0147020537475867,0.0167006556402953,0.0366845058156436,0.0162987512922315,0.0440636528830297,0.0135779464930842,0.0335321152462324,0.00890158784418176,missense,"T77P,T81S",-0.969858307338538,-1.43840242403821
ERBIN_PDZ1 abundance,2,EIRVRVEKDPELGFSISGGVGGRGNPFRPDDDGIFVTRVQPEGPASKLLQPGDKIIQANGYSFINIEHGQAVSLLKPFQNIVELIIVREV*,2,2,FALSE,FALSE,207,181,246,194,15,1,7,-0.892151473403198,0.17978270624763,-1.69889470309301,0.598148461100434,-1.14414260201406,0.249545654867322,-1.0187055430494,0.141716196147228,0.0262940781854991,0.021788418061347,-0.0637730759532216,0.0657210573688089,-0.00414827497511772,0.0298224444771578,0.0108244872596556,0.0167153552306881,missense,"T77P,T81I",-1.20814861740167,-1.7786500575612
ERBIN_PDZ1 abundance,2,EIRVRVEKDPELGFSISGGVGGRGNPFRPDDDGIFVTRVQPEGPASKLLQPGDKIIQANGYSFINIEHGQAVSLLKPFQNQVELIIVREV*,2,2,FALSE,FALSE,200,214,192,194,31,2,3,-0.785477484277468,0.137377147079469,-1.38440151109296,0.439165677243127,-1.29586893233239,0.373826923217277,-0.888919366129634,0.12372301232964,0.0392222263920434,0.0166491581705294,-0.0292184018920205,0.0482529581626076,-0.0222806286081514,0.044674921980274,0.0261327026240662,0.0145930681003619,missense,"T77P,T81Q",-1.04750659050855,-1.54927409392995
ERBIN_PDZ1 abundance,2,EIRVRVEKDPELGFSISGGVGGRGNPFRPDDDGIFVTRVQPEGPASKLLQPGDKIIQANGYSFINIEHGQAVSLLKPFQNHVELIIVREV*,2,2,FALSE,FALSE,99.3333333333333,97,105,96,44,2,1,-0.478017614632474,0.144578844608717,-1.29465062274487,0.447306299718259,-1.07147130815372,0.666867491751388,-0.576334617153954,0.13473406550446,0.0764842318247862,0.0175219540016395,-0.0193570987781164,0.0491474021869585,0.00453645098168376,0.0796953116933698,0.0630019191347591,0.015891816375329,missense,"T77P,T81H",-0.660606776960819,-0.996831378423711
ERBIN_PDZ1 abundance,2,EIRVRVEKDPELGFSISGGVGGRGNPFRPDDDGIFVTRVQPEGPASKLLQPGDKIIQANGYSFINIEHGQAVSLLKPFQNPVELIIVREV*,2,2,FALSE,FALSE,281.666666666667,245,384,216,9,8,44,-1.00216180018391,0.22294004886326,-1.14201631199031,0.236482948909311,-0.562580602288402,0.135500917327239,-0.770282904347855,0.103994213559814,0.0129615889767643,0.0270187888959641,-0.0025865326964209,0.0259833644366835,0.0653524360513462,0.0161933037293077,0.0401258146035482,0.0122660660450018,missense,"T77P,T81P",-0.900665053633367,-1.33960343878907
ERBIN_PDZ1 abundance,2,EIRVRVEKDPELGFSISGGVGGRGNPFRPDDDGIFVTRVQPEGPASKLLQPGDKIIQANGYSFINIEHGQAVSLLKPFQNLVELIIVREV*,2,2,FALSE,FALSE,240,231,246,243,3,4,34,-1.34549635184864,0.365361266617106,-1.28762442023816,0.321016962972488,-0.683757745029876,0.138191657034336,-0.839266088213123,0.119900682860097,-0.0286481792969007,0.044279253475648,-0.0185851007073048,0.0352714678912018,0.0508709231865776,0.0165148658721551,0.0319892821915866,0.0141422262302784,missense,"T77P,T81L",-0.986048557028402,-1.46151999915766
ERBIN_PDZ1 abundance,2,EIRVRVEKDPELGFSISGGVGGRGNPFRPDDDGIFVTRVQPEGPASKLLQPGDKIIQANGYSFINIEHGQAVSLLKPFQNEVELIIVREV*,2,2,FALSE,FALSE,81.6666666666667,65,86,94,14,3,60,-0.705608916848658,0.205894301812719,-0.895354579005387,0.435821783070251,-0.394994694579075,0.134788236846109,-0.513729678653095,0.109176466322884,0.0489017432567126,0.0249529624844204,0.0245152170504029,0.0478855506123708,0.0853801196849192,0.0161081334461795,0.0703861406612109,0.0128773101948232,missense,"T77P,T81E",-0.583117906782338,-0.886187329592633
ERBIN_PDZ1 abundance,2,EIRVRVEKDPELGFSISGGVGGRGNPFRPDDDGIFVTRVQPEGPASKLLQPGDKIIQANGYSFINIEHGQAVSLLKPFQNDVELIIVREV*,2,2,FALSE,FALSE,254,236,303,223,11,21,37,-1.03093994126405,0.202082975289749,-0.913429663822981,0.169138529220998,-0.742911559607313,0.124166120682283,-0.847601983886286,0.089692323636132,0.00947387771704683,0.0244910561232135,0.022529232360151,0.0185839531573127,0.0438016301877247,0.0148387165545328,0.0310060674205796,0.010579165203434,missense,"T77P,T81D",-0.996366259642713,-1.47625233928926
ERBIN_PDZ1 abundance,2,EIRVRVEKDPELGFSISGGVGGRGNPFRPDDDGIFVTRVQPEGPASKLLQPGDKIIQANGYSFINIEHGQAVSLLKPFQNAVELIIVREV*,2,2,FALSE,FALSE,239,224,271,222,76,29,8,-0.575233614766654,0.101183942036011,-0.80419868125525,0.16475542451535,-1.04352127971219,0.242170454621925,-0.683570097295211,0.0812270500914477,0.0647023263379596,0.0122627925465705,0.0345308943866289,0.0181023632268071,0.0078766741235206,0.0289410566607953,0.050353547299882,0.00958069037648245,missense,"T77P,T81A",-0.79333682027967,-1.18635265238855
ERBIN_PDZ1 abundance,2,EIRVRVEKDPELGFSISGGVGGRGNPFRPDDDGIFVTRVQPEGPASKLLQPGDKIIQANGYSFINIEHGQAVSLLKPFQNGVELIIVREV*,2,2,FALSE,FALSE,485.333333333333,397,598,461,41,15,41,-0.834060426736239,0.114368405678494,-1.12148480666965,0.176740968725812,-0.874842530339332,0.112106485091247,-0.900252342671127,0.072926138145875,0.0333343104571033,0.0138606581686474,-0.000330650876438798,0.019419264781988,0.0280349599503084,0.0133975060753536,0.0247959836472507,0.00860160191883882,missense,"T77P,T81G",-1.06153391117987,-1.56930328715153
ERBIN_PDZ1 abundance,2,EIRVRVEKDPELGFSISGGVGGRGNPFRPDDDGIFVTRVQPEGPASKLLQPGDKIIQANGYSFINIEHGQAVSLLKPFQNVVELIIVREV*,2,2,FALSE,FALSE,154,127,161,174,60,17,27,-0.50107851099208,0.120004130348209,-0.703787181353656,0.22372702038191,-0.589433515199602,0.174117598565847,-0.557974117479246,0.0903865695085237,0.0736894110033641,0.0145436689417374,0.0455635231981787,0.0245818175548283,0.0621433258595859,0.0208082662007752,0.065167530988727,0.0106610511606496,missense,"T77P,T81V",-0.637881183584732,-0.964382180785038
ERBIN_PDZ1 abundance,2,EIRVRVEKDPELGFSISGGVGGRGNPFRPDDDGIFVTRVQPEGPASKLLQPGDKIIQANGYSFINIEHGQAVSLLKPFQN*VELIIVREV*,2,2,FALSE,TRUE,107.666666666667,75,196,52,10,59,3,-0.835304297596363,0.224704255677077,-0.503952463129366,0.146660504143237,-1.0210544737734,0.389697392707241,-0.640715550809255,0.117136288207805,0.0331835619291699,0.0272325985354362,0.0675201942168358,0.0161141991217423,0.0105616139716814,0.0465715536625308,0.0554082198583989,0.013816167248545,stop,"T77P,T81*",-0.740293874008548,-1.11061420990193
ERBIN_PDZ1 abundance,2,EIRVRVEKDPELGFSISGGVGGRGNPFRPDDDGIFVTRVQPEGPASKLLQPGDKIIQANGYSFINIEHGQAVSLLKPFQNWVELIIVREV*,2,2,FALSE,FALSE,208,170,237,217,10,18,76,-0.9821097347076,0.21483994167617,-0.898985539442875,0.17834754888523,-0.543074326702042,0.105183310886522,-0.687343329237278,0.0834808837500467,0.0153917603470276,0.0260371120405109,0.0241162683366053,0.0195957864211651,0.067683571894764,0.012570138520363,0.0499084964588765,0.00984652894157647,missense,"T77P,T81W",-0.798007114462742,-1.19302122629416
ERBIN_PDZ1 abundance,2,EIRVRVEKDPELGFSISGGVGGRGNPFRPDDDGIFVTRVQPEGPASKLLQPGDKIIQANGYSFINIEHGQAVSLLKPFQNCVELIIVREV*,2,2,FALSE,FALSE,146,98,223,117,6,22,20,-1.03761837038158,0.269705748111066,-0.503619624677185,0.237333460322343,-0.729698134198846,0.171026151890033,-0.733038518738645,0.123382634929783,0.00866449839106456,0.0326864675476522,0.0675567645608773,0.0260768136604195,0.0453807265891692,0.0204388167832226,0.0445187714619153,0.0145529207544284,missense,"T77P,T81C",-0.854566048819078,-1.27378004340354
ERBIN_PDZ1 abundance,2,EIRVRVEKDPELGFSISGGVGGRGNPFRPDDDGIFVTRVQPEGPASKLLQPGDKIIQANGYSFINIEHGQAVSLLKPFQNFVELIIVREV*,2,2,FALSE,FALSE,153.666666666667,71,222,168,0,27,11,,,-0.498479702157504,0.215958942005027,-0.985852675595737,0.205790197423941,-0.753910354816132,0.148980857335003,,,0.0681215092099996,0.0237283064988719,0.0147684741240152,0.0245933624445669,0.0420569487215601,0.0175722184240672,missense,"T77P,T81F",-0.880400033084916,-1.31066761977453
ERBIN_PDZ1 abundance,2,EIRVRVEKDPELGFSISGGVGGRGNPFRPDDDGIFVTRVQPEGPASKLLQPGDKIIQANGYSFINIEHGQAVSLLKPFQTTVELIIVREV*,2,2,FALSE,FALSE,376.666666666667,369,384,377,27,3,22,-0.872602541828447,0.142034270386284,-1.46288931625897,0.354410160854413,-0.912217110839633,0.14996265959253,-0.935947463408031,0.0990160389026933,0.0286632732137275,0.0172135692403704,-0.0378421832465305,0.0389405173270031,0.023568437171461,0.0179215826928461,0.0205857618141739,0.0116788928068228,missense,"T77P,N80T",-1.10571532311032,-1.63238860879577
ERBIN_PDZ1 abundance,2,EIRVRVEKDPELGFSISGGVGGRGNPFRPDDDGIFVTRVQPEGPASKLLQPGDKIIQANGYSFINIEHGQAVSLLKPFQRTVELIIVREV*,2,2,FALSE,FALSE,974,808,1091,1023,91,31,66,-0.816422629801716,0.0780216033795126,-1.11287623912609,0.123398950402198,-0.90190318389972,0.089560684967652,-0.90137484647894,0.053103143810037,0.0354718892115427,0.00945567762178368,0.00061520821739415,0.0135583555355364,0.0248010233035279,0.0107031258717131,0.024663584878405,0.00626348954306481,missense,"T77P,N80R",-1.06292328323136,-1.57128713010543
ERBIN_PDZ1 abundance,2,EIRVRVEKDPELGFSISGGVGGRGNPFRPDDDGIFVTRVQPEGPASKLLQPGDKIIQANGYSFINIEHGQAVSLLKPFQSTVELIIVREV*,2,2,FALSE,FALSE,875.333333333333,845,898,883,119,36,46,-0.783471770136338,0.0698381072657426,-0.972272665041633,0.134181228888814,-1.0304614856392,0.10088101702475,-0.880329863681077,0.0527903912027707,0.039465305045884,0.00846389460632148,0.016063907260544,0.01474304928478,0.00943741050994228,0.0120559844274564,0.0271458301887754,0.00622660052775178,missense,"T77P,N80S",-1.03687498769778,-1.53409354506095
ERBIN_PDZ1 abundance,2,EIRVRVEKDPELGFSISGGVGGRGNPFRPDDDGIFVTRVQPEGPASKLLQPGDKIIQANGYSFINIEHGQAVSLLKPFQMTVELIIVREV*,2,2,FALSE,FALSE,357,365,393,313,4,11,2,-1.42323842477362,0.314143191224321,-1.17009990318863,0.201262627034405,-1.54013897291961,0.45098384167694,-1.28043681349637,0.15863583720137,-0.0380699797648058,0.038071977691188,-0.00567219357879079,0.0221135612941155,-0.0514726004207578,0.0538957113304845,-0.0200465866150295,0.0187110185231314,missense,"T77P,N80M",-1.53210485668519,-2.24121751887349
ERBIN_PDZ1 abundance,2,EIRVRVEKDPELGFSISGGVGGRGNPFRPDDDGIFVTRVQPEGPASKLLQPGDKIIQANGYSFINIEHGQAVSLLKPFQITVELIIVREV*,2,2,FALSE,FALSE,316.333333333333,285,375,289,6,4,16,-1.31098350458374,0.258558517157953,-1.38265421085012,0.314699368664755,-0.97938422357393,0.173836037252993,-1.13471563030547,0.131139820920699,-0.0244654613904329,0.0313355004090317,-0.0290264187524349,0.0345773275482382,0.01554149920985,0.0207746176620982,-0.00285884514374651,0.0154678770046933,missense,"T77P,N80I",-1.35173937567159,-1.98367902279343
ERBIN_PDZ1 abundance,2,EIRVRVEKDPELGFSISGGVGGRGNPFRPDDDGIFVTRVQPEGPASKLLQPGDKIIQANGYSFINIEHGQAVSLLKPFQQTVELIIVREV*,2,2,FALSE,FALSE,235.333333333333,173,287,246,36,58,7,-0.708339230096136,0.130261462365926,-0.422398224589084,0.163813113284745,-1.16190356274794,0.250146372299642,-0.677967782459868,0.0944149806788943,0.0485708482128226,0.0157867864965941,0.0764808973504939,0.0179988275755879,-0.00627083353310426,0.0298942343958457,0.0510143375633296,0.0111362002654002,missense,"T77P,N80Q",-0.7864025902114,-1.17645147188983
ERBIN_PDZ1 abundance,2,EIRVRVEKDPELGFSISGGVGGRGNPFRPDDDGIFVTRVQPEGPASKLLQPGDKIIQANGYSFINIEHGQAVSLLKPFQHTVELIIVREV*,2,2,FALSE,FALSE,153.666666666667,125,194,142,6,2,2,-0.88746765204591,0.28306879724601,-1.26097561297606,0.451457197597967,-1.39113630351037,0.453970419997014,-1.07976852410805,0.212053173687709,0.0268617248740336,0.0343059764937766,-0.0156570854990727,0.0496034785884299,-0.0336657432435898,0.0542526282488514,0.0036221388507294,0.0250115669369397,missense,"T77P,N80H",-1.28372893942211,-1.88656894734545
ERBIN_PDZ1 abundance,2,EIRVRVEKDPELGFSISGGVGGRGNPFRPDDDGIFVTRVQPEGPASKLLQPGDKIIQANGYSFINIEHGQAVSLLKPFQPTVELIIVREV*,2,2,FALSE,FALSE,183,109,208,232,4,2,18,-1.07000029219464,0.328060044962343,-1.43903568491018,0.435127078871793,-0.866193193045225,0.175313832881039,-0.970614637556853,0.145695296611291,0.00474003388155339,0.039758603917211,-0.0352212856328448,0.047809220574846,0.0290686160215987,0.0209512245362569,0.0164967857726517,0.017184688162023,missense,"T77P,N80P",-1.14862440059526,-1.69365720199638
ERBIN_PDZ1 abundance,2,EIRVRVEKDPELGFSISGGVGGRGNPFRPDDDGIFVTRVQPEGPASKLLQPGDKIIQANGYSFINIEHGQAVSLLKPFQLTVELIIVREV*,2,2,FALSE,FALSE,1032.66666666667,900,1224,974,39,80,39,-1.05748763996092,0.107764623289675,-0.899905797438763,0.0919611600343769,-0.994582037827956,0.117062456161413,-0.973745882678417,0.0600484725568815,0.00625648061669676,0.0130603255088667,0.0240151557659391,0.0101041548501229,0.0137252545150433,0.0139897791491886,0.0161274569595432,0.00708268763300513,missense,"T77P,N80L",-1.15250007961567,-1.69919116858797
ERBIN_PDZ1 abundance,2,EIRVRVEKDPELGFSISGGVGGRGNPFRPDDDGIFVTRVQPEGPASKLLQPGDKIIQANGYSFINIEHGQAVSLLKPFQETVELIIVREV*,2,2,FALSE,FALSE,349.333333333333,304,463,281,68,43,46,-0.695943658662391,0.0953070594852102,-0.769008186024109,0.145660169055901,-0.697720352394437,0.1166006256713,-0.711432213954875,0.0658271772933518,0.0500731055664065,0.011550555109573,0.0383974203518846,0.0160042881482327,0.0492022943214211,0.0139345871877954,0.047067224422846,0.00776428299803321,missense,"T77P,N80E",-0.827822980516195,-1.23559441302357
ERBIN_PDZ1 abundance,2,EIRVRVEKDPELGFSISGGVGGRGNPFRPDDDGIFVTRVQPEGPASKLLQPGDKIIQANGYSFINIEHGQAVSLLKPFQDTVELIIVREV*,2,2,FALSE,FALSE,474.333333333333,440,512,471,32,46,79,-0.986964824452731,0.119851871105871,-0.700225528087895,0.145493330110239,-0.732040596604551,0.087342032537819,-0.79755558071818,0.0635075207620703,0.0148033571168161,0.014525216176758,0.0459548568449731,0.0159859568598782,0.0451007860104758,0.010437981447788,0.0369090159170524,0.00749068065766786,missense,"T77P,N80D",-0.934421637846781,-1.3878034595595
ERBIN_PDZ1 abundance,2,EIRVRVEKDPELGFSISGGVGGRGNPFRPDDDGIFVTRVQPEGPASKLLQPGDKIIQANGYSFINIEHGQAVSLLKPFQATVELIIVREV*,2,2,FALSE,FALSE,515.333333333333,404,691,451,115,10,16,-0.539035681189767,0.096653014004208,-1.34487760133905,0.19926559419076,-1.07656590565257,0.167808954885985,-0.773821170388372,0.0772110148899244,0.0690892650274003,0.0117136754694985,-0.0248757456631673,0.0218941389957732,0.00392761108373607,0.0200543393252748,0.0397084778743964,0.00910700101113517,missense,"T77P,N80A",-0.905044520244723,-1.34585674867067
ERBIN_PDZ1 abundance,2,EIRVRVEKDPELGFSISGGVGGRGNPFRPDDDGIFVTRVQPEGPASKLLQPGDKIIQANGYSFINIEHGQAVSLLKPFQGTVELIIVREV*,2,2,FALSE,FALSE,627.666666666667,505,766,612,283,249,354,-0.458129517063202,0.0605590559932341,-0.509807934896586,0.0790188684163537,-0.420563622800573,0.0556270854042723,-0.453018960904348,0.0363697855334074,0.0788945314210515,0.00733933789807161,0.0668768291980127,0.00868213148096282,0.0823244546097991,0.00664782429001639,0.0775469397869939,0.0042897982120778,missense,"T77P,N80G",-0.5079735964655,-0.778891007928327
ERBIN_PDZ1 abundance,2,EIRVRVEKDPELGFSISGGVGGRGNPFRPDDDGIFVTRVQPEGPASKLLQPGDKIIQANGYSFINIEHGQAVSLLKPFQVTVELIIVREV*,2,2,FALSE,FALSE,863.333333333333,660,1078,852,14,48,37,-1.21853541104975,0.173039186931543,-0.947622231176291,0.111244505225435,-1.05955880138083,0.111673590240159,-1.04034094165711,0.0717239006732274,-0.013261393140851,0.0209711502543907,0.0187723528782921,0.0122228961292237,0.00596007854196828,0.0133457721244344,0.00827260269658349,0.00845979860366889,missense,"T77P,N80V",-1.23492769640276,-1.81688710654414
ERBIN_PDZ1 abundance,2,EIRVRVEKDPELGFSISGGVGGRGNPFRPDDDGIFVTRVQPEGPASKLLQPGDKIIQANGYSFINIEHGQAVSLLKPFQ*TVELIIVREV*,2,2,FALSE,TRUE,303.333333333333,181,405,324,111,3,17,-0.433487969537067,0.0980237495496538,-1.45358449745863,0.354890059021686,-1.04306586181232,0.163573190059099,-0.640213169766482,0.0818169497673535,0.0818809162095777,0.0118797991180911,-0.0368198241334465,0.0389932457331324,0.00793109973569897,0.019548135915581,0.0554674754538736,0.009650268751441,stop,"T77P,N80*",-0.739672055022127,-1.10972633309925
ERBIN_PDZ1 abundance,2,EIRVRVEKDPELGFSISGGVGGRGNPFRPDDDGIFVTRVQPEGPASKLLQPGDKIIQANGYSFINIEHGQAVSLLKPFQYTVELIIVREV*,2,2,FALSE,FALSE,163.666666666667,134,243,114,3,4,9,-1.29913062086269,0.365907503507473,-1.33766111776304,0.314089052164467,-0.938645082226603,0.230825437531136,-1.12386211075112,0.165807168502295,-0.0230289740266757,0.044345453601212,-0.0240828406204508,0.0345102695378326,0.0204101104526452,0.0275852480715319,-0.00157867788138505,0.0195568735025255,missense,"T77P,N80Y",-1.33830549988055,-1.96449719183382
ERBIN_PDZ1 abundance,2,EIRVRVEKDPELGFSISGGVGGRGNPFRPDDDGIFVTRVQPEGPASKLLQPGDKIIQANGYSFINIEHGQAVSLLKPFQWTVELIIVREV*,2,2,FALSE,FALSE,527,434,685,462,18,6,7,-1.04037193318074,0.158612397721719,-1.36503884791857,0.255575707485412,-1.37057006299212,0.243424904030181,-1.18693471520891,0.117904797223688,0.00833078566263645,0.0192227233831564,-0.0270909456164389,0.0280811651723073,-0.0312079342054579,0.0290909721055142,-0.00901806037610905,0.0139068125067986,missense,"T77P,N80W",-1.41637322066557,-2.07596776419826
ERBIN_PDZ1 abundance,2,EIRVRVEKDPELGFSISGGVGGRGNPFRPDDDGIFVTRVQPEGPASKLLQPGDKIIQANGYSFINIEHGQAVSLLKPFQCTVELIIVREV*,2,2,FALSE,FALSE,520.333333333333,406,663,492,11,10,13,-1.24644376928956,0.192676850253205,-1.35408762608619,0.19865316846231,-1.21040964000897,0.182005605478251,-1.26633020096734,0.110120167732734,-0.016643692748118,0.0233510989554132,-0.0258876893596556,0.0218268492357034,-0.0120676477340601,0.0217509379868486,-0.0183827186455602,0.0129886193092801,missense,"T77P,N80C",-1.51464448545737,-2.21628637505516
ERBIN_PDZ1 abundance,2,EIRVRVEKDPELGFSISGGVGGRGNPFRPDDDGIFVTRVQPEGPASKLLQPGDKIIQANGYSFINIEHGQAVSLLKPFQFTVELIIVREV*,2,2,FALSE,FALSE,569.666666666667,451,704,554,2,4,5,-1.65186308263596,0.439445290477601,-1.64260670897334,0.300829693064291,-1.41352234439051,0.287480955234829,-1.54644913906017,0.187884487964166,-0.0657777038757983,0.0532577237480664,-0.0575884801023719,0.0330534086466533,-0.036341031104508,0.0343559771869771,-0.0514226088229707,0.0221608824117342,missense,"T77P,N80F",-1.86135994510296,-2.71135104897745
ERBIN_PDZ1 abundance,2,EIRVRVEKDPELGFSISGGVGGRGNPFRPDDDGIFVTRVQPEGPASKLLQPGDKIIQANGYSFINIEHGQAVSLLKPFPNTVELIIVREV*,2,2,FALSE,FALSE,230.666666666667,183,246,263,12,33,17,-0.946415653036611,0.200913173574212,-0.541598565114258,0.185828582892653,-0.988400157779637,0.165857454659105,-0.833225089614301,0.105360198198141,0.0197176356772842,0.0243492842622877,0.0633838605318685,0.020417758719272,0.0144640322533431,0.0198211214509975,0.0327018149879262,0.0124271832573603,missense,"T77P,Q79P",-0.978571348881858,-1.45084351643981
ERBIN_PDZ1 abundance,2,EIRVRVEKDPELGFSISGGVGGRGNPFRPDDDGIFVTRVQPEGPASKLLQPGDKIIQANGYSFINIEHGQAVSLLKPFLNTVELIIVREV*,2,2,FALSE,FALSE,627.666666666667,482,762,639,60,38,46,-0.840586599627401,0.0929811790351577,-0.873721597122075,0.132079617437715,-0.900138747149378,0.105934574287654,-0.868080202546844,0.0617684599054403,0.0325433835305868,0.0112686745179178,0.0268921226781394,0.0145121365002006,0.0250118857889858,0.0126599197312596,0.0285906716598346,0.00728555928991568,missense,"T77P,Q79L",-1.02171304641821,-1.51244426088057
ERBIN_PDZ1 abundance,2,EIRVRVEKDPELGFSISGGVGGRGNPFRPDDDGIFVTRVQPEGPASKLLQPGDKIIQANGYSFINIEHGQAVSLLKPFENTVELIIVREV*,2,2,FALSE,FALSE,202.333333333333,149,232,226,17,41,31,-0.840356497548475,0.174942174401016,-0.624413036400915,0.16146745868269,-0.793395446165976,0.13195921895063,-0.754884757820607,0.0882306595497998,0.0325712703078919,0.0212017791475462,0.054284690388749,0.0177411007557521,0.0377684539952267,0.0157700460963611,0.0419420183692049,0.0104067626475145,missense,"T77P,Q79E",-0.881606094295474,-1.31238971864069
ERBIN_PDZ1 abundance,2,EIRVRVEKDPELGFSISGGVGGRGNPFRPDDDGIFVTRVQPEGPASKLLQPGDKIIQANGYSFINIEHGQAVSLLKPFDNTVELIIVREV*,2,2,FALSE,FALSE,113,82,104,153,11,5,23,-0.830695935332117,0.214836511790481,-1.02352511528821,0.314662001434377,-0.759660685689491,0.156950987984122,-0.8177588262486,0.117556822672539,0.0337420634985769,0.0260366963621352,0.0104325875431102,0.0345732218553357,0.0417999929206193,0.018756736627132,0.034526053100982,0.0138657690806284,missense,"T77P,Q79D",-0.959428078354173,-1.42350941085571
ERBIN_PDZ1 abundance,2,EIRVRVEKDPELGFSISGGVGGRGNPFRPDDDGIFVTRVQPEGPASKLLQPGDKIIQANGYSFINIEHGQAVSLLKPFANTVELIIVREV*,2,2,FALSE,FALSE,379,262,490,385,62,16,108,-0.642820265273202,0.102619348515403,-1.08803612764664,0.173990880651098,-0.521119896785876,0.0932948689633896,-0.64580339763825,0.0641653875006869,0.0565112926877348,0.0124367538641729,0.00334449450291791,0.0191171011756567,0.0703072792382183,0.0111493868772978,0.0548081108418004,0.00756827571405087,missense,"T77P,Q79A",-0.746591324527002,-1.11960615185528
ERBIN_PDZ1 abundance,2,EIRVRVEKDPELGFSISGGVGGRGNPFRPDDDGIFVTRVQPEGPASKLLQPGDKIIQANGYSFINIEHGQAVSLLKPFGNTVELIIVREV*,2,2,FALSE,FALSE,1213.66666666667,1088,1334,1219,487,625,670,-0.519011900684834,0.0427942966723185,-0.437425489438738,0.058001458723064,-0.427843579711632,0.0413702681442668,-0.464710359570726,0.0264667168604424,0.0715160084551536,0.00518637218228035,0.074829789307077,0.00637286132810603,0.081454449035502,0.00494403529243374,0.0761679450978542,0.00312173616100117,missense,"T77P,Q79G",-0.522444551875055,-0.799553653973873
ERBIN_PDZ1 abundance,2,EIRVRVEKDPELGFSISGGVGGRGNPFRPDDDGIFVTRVQPEGPASKLLQPGDKIIQANGYSFINIEHGQAVSLLKPFVNTVELIIVREV*,2,2,FALSE,FALSE,685.666666666667,628,762,667,7,95,8,-1.33714123296801,0.239570690822514,-0.588859787157635,0.137026965672643,-1.36173116972904,0.228217282555993,-0.899009062198746,0.105478518626325,-0.0276355967914804,0.0290343074472184,0.05819107364495,0.0150557222123046,-0.0301516248751354,0.027273555379566,0.0249426279639358,0.0124411390933333,missense,"T77P,Q79V",-1.05999504856892,-1.56710599108206
ERBIN_PDZ1 abundance,2,EIRVRVEKDPELGFSISGGVGGRGNPFRPDDDGIFVTRVQPEGPASKLLQPGDKIIQANGYSFINIEHGQAVSLLKPF*NTVELIIVREV*,2,2,FALSE,TRUE,197.666666666667,129,230,234,4,15,4,-1.21446405612154,0.32014869928413,-0.942711573173989,0.190744112393871,-1.34064632076687,0.322762109776455,-1.08086488234718,0.146112539350708,-0.012767973138986,0.0387998036484727,0.0193119072820502,0.0209578483748623,-0.0276318385145283,0.0385723209777239,0.00349282393877537,0.0172339017367335,stop,"T77P,Q79*",-1.28508594995987,-1.88850658225816
ERBIN_PDZ1 abundance,2,EIRVRVEKDPELGFSISGGVGGRGNPFRPDDDGIFVTRVQPEGPASKLLQPGDKIIQANGYSFINIEHGQAVSLLKPFYNTVELIIVREV*,2,2,FALSE,FALSE,212,146,237,253,4,10,2,-1.24664375043807,0.318891505689501,-1.06762944354621,0.217839640710052,-1.54327304777059,0.450932755804002,-1.1820626602917,0.167074433494525,-0.0166679290774023,0.038647440497447,0.00558666169666716,0.0239349466819111,-0.0518471442022576,0.0538896062127253,-0.00844340390875709,0.019706346781462,missense,"T77P,Q79Y",-1.41034286523319,-2.06735719935982
ERBIN_PDZ1 abundance,2,EIRVRVEKDPELGFSISGGVGGRGNPFRPDDDGIFVTRVQPEGPASKLLQPGDKIIQANGYSFINIEHGQAVSLLKPFWNTVELIIVREV*,2,2,FALSE,FALSE,436.666666666667,401,447,462,7,7,6,-1.27867009306205,0.240793826126698,-1.33803127200343,0.238206290020924,-1.41061912066152,0.262226547390648,-1.33867553545222,0.142258676692694,-0.0205492998534431,0.0291825429694741,-0.0241235110052291,0.0261727150869451,-0.0359940756405518,0.0313378994883812,-0.0269158150598988,0.0167793405426689,missense,"T77P,Q79W",-1.60418946970555,-2.34414498993642
ERBIN_PDZ1 abundance,2,EIRVRVEKDPELGFSISGGVGGRGNPFRPDDDGIFVTRVQPEGPASKLLQPGDKIIQANGYSFINIEHGQAVSLLKPFCNTVELIIVREV*,2,2,FALSE,FALSE,276.666666666667,212,338,280,19,6,37,-0.916002541839783,0.159494326933945,-1.31493100347836,0.257549435087176,-0.784781377656185,0.123306885447471,-0.894228985915402,0.0912278318326844,0.0234034939844229,0.0193296070917042,-0.0215853884960146,0.0282980268268659,0.0387978952010544,0.0147360319572129,0.0255064355969242,0.0107602776356245,missense,"T77P,Q79C",-1.05407853911403,-1.55865798352267
ERBIN_PDZ1 abundance,2,EIRVRVEKDPELGFSISGGVGGRGNPFRPDDDGIFVTRVQPEGPASKLLQPGDKIIQANGYSFINIEHGQAVSLLKPFFNTVELIIVREV*,2,2,FALSE,FALSE,111,77,93,163,1,0,5,-1.09026600917814,0.651884955570731,,,-1.14246083825576,0.296496234176602,-1.13351412295436,0.26989138829942,0.002283969429274,0.0790039389011864,,,-0.00394729248823578,0.0354333658348784,-0.00271712794605133,0.0318335557386934,missense,"T77P,Q79F",-1.35025221747963,-1.98155555392323
ERBIN_PDZ1 abundance,2,EIRVRVEKDPELGFSISGGVGGRGNPFRPDDDGIFVTRVQPEGPASKLLQPGDKIIQANGYSFINIEHGQAVSLLKPNQNTVELIIVREV*,2,2,FALSE,FALSE,114.333333333333,96,144,103,160,40,10,-0.178753632772089,0.110856123097913,-0.527004645220344,0.172157020606273,-0.884303230803017,0.223090177616911,-0.370509306170404,0.0860006374262389,0.112752952457438,0.0134349938608142,0.0649873551639858,0.0189156073508786,0.0269043403270444,0.0266608306160126,0.0872789127465734,0.010143732641199,missense,"T77P,F78N",-0.405847788546015,-0.633068609791275
ERBIN_PDZ1 abundance,2,EIRVRVEKDPELGFSISGGVGGRGNPFRPDDDGIFVTRVQPEGPASKLLQPGDKIIQANGYSFINIEHGQAVSLLKP*QNTVELIIVREV*,2,2,FALSE,TRUE,108.333333333333,112,134,79,73,2,4,-0.422806958419619,0.117446208534369,-1.36575335247163,0.440719938021065,-1.05534742595175,0.335142442906134,-0.543966978471833,0.107490316653153,0.0831753807351272,0.0142336665448916,-0.0271694512012155,0.0484237312538985,0.00646336724869037,0.0400518570472454,0.0668196661055297,0.0126784296753914,stop,"T77P,F78*",-0.62054393508472,-0.939626840241119
ERBIN_PDZ1 abundance,2,EIRVRVEKDPELGFSISGGVGGRGNPFRPDDDGIFVTRVQPEGPASKLLQPGDKIIQANGYSFINIEHGQAVSLLKPFQNTMELIIVREV*,2,2,FALSE,FALSE,166,73,232,193,0,2,2,,,-1.52321748145344,0.430180604132203,-1.47215037286373,0.452254362281426,-1.49896055165593,0.311695150816574,,,-0.0444706894846086,0.0472657308373052,-0.0433474890004691,0.0540475473951297,-0.045821353430533,0.0367642888478971,missense,"T77P,V82M",-1.8025812437346,-2.62742269269289
ERBIN_PDZ1 abundance,2,EIRVRVEKDPELGFSISGGVGGRGNPFRPDDDGIFVTRVQPEGPASKLLQPGDKIIQANGYSFINIEHGQAVSLLKPFQNTVILIIVREV*,2,2,FALSE,FALSE,133,138,121,140,14,0,3,-0.906345547886822,0.184993418573478,,,-1.2812686860041,0.374328243215731,-0.979940376603335,0.16584604675105,0.0245738547263131,0.0224199202837944,,,-0.0205357974440513,0.0447348332130588,0.0153968194654223,0.0195614591727337,missense,"T77P,E83I",-1.16016727563987,-1.71013892933536
ERBIN_PDZ1 abundance,2,EIRVRVEKDPELGFSISGGVGGRGNPFRPDDDGIFVTRVQPEGPASKLLQPGDKIIQANGYSFINIEHGQAVSLLKPFQNTVELIIHREV*,2,2,FALSE,FALSE,126,134,106,138,44,3,18,-0.601028077094013,0.126166604143827,-1.1821928518421,0.377823138519368,-0.806727038421385,0.172315092626732,-0.707291208867396,0.0982919301115358,0.0615762162654922,0.0152905180583932,-0.00700089610650562,0.0415129984890583,0.0361752358322399,0.0205928541820103,0.047555653924421,0.0115934845331115,missense,"T77P,V87H",-0.822697477427845,-1.22827585988574
ERBIN_PDZ1 abundance,2,EIRVRVEKDPELGFSISGGVGGRGNPFRPDDDGIFVTRVQPEGPASKLLQPGDKIIQANGYSFINIEHGQAVSLLKPFQNTVELIIVNEV*,2,2,FALSE,FALSE,98.3333333333333,87,75,133,1,0,7,-1.47243094628829,0.62504495748759,,,-1.04517569789109,0.254352181074179,-1.10587559854263,0.235592544555863,-0.0440317724567965,0.0757511171409236,,,0.0076789596239086,0.0303968578485636,0.000542822335948767,0.0277880240862645,missense,"T77P,R88N",-1.31604280714636,-1.93270895622889
ERBIN_PDZ1 abundance,2,EIRVRVEKDPELGFSISGGVGGRGNPFRPDDDGIFVTRVQPEGPASKLLQPGDKIIQANGYSFINIEHGQAVSLLKPFQNTVELIIVHEV*,2,2,FALSE,FALSE,141.333333333333,115,149,160,2,0,3,-1.36478167693616,0.44529412428538,,,-1.31635230030867,0.373167918659705,-1.33633208254214,0.286014400769755,-0.03098542704573,0.0539665618717939,,,-0.0247285338000993,0.0445961663440004,-0.0266394059484262,0.0337352570837568,missense,"T77P,R88H",-1.60128887555648,-2.3400033179785
ERBIN_PDZ1 abundance,2,EIRVRVEKDPELGFSISGGVGGRGNPFRPDDDGIFVTRVQPEGPASKLLQPGDKIIQANGYSFINIEHGQAVSLLKPFQNTVELPIVREV*,2,2,FALSE,FALSE,29,20,29,38,0,2,0,,,-0.926680954418128,0.522406675500132,,,-0.926680954418128,0.522406675500132,,,0.0210732579891526,0.0573989925966358,,,0.0216787419655299,0.0616176089484908,missense,"T77P,I85P",-1.09424575969694,-1.6160115609506
ERBIN_PDZ1 abundance,2,EIRVRVEKDPELGFSISGGVGGRGNPFRPDDDGIFVTRVQPEGPASKLLQPGDKIIQANGYSFINIEHGQAVSLLKPFQNMVELIIVREV*,2,2,FALSE,FALSE,204.666666666667,125,295,194,3,2,3,-1.28105766486346,0.366560428164184,-1.592135376074,0.427053953836132,-1.36697757327689,0.371739480678465,-1.39649568580251,0.222707014569333,-0.0208386570093482,0.0444245835446861,-0.0520429849942591,0.046922192774694,-0.0307786066536557,0.0444254580525368,-0.0337356731909541,0.0262681821986318,missense,"T77P,T81M",-1.67575599834502,-2.44633270374896
ERBIN_PDZ1 abundance,2,EIRVRVEKDPELGFSISGGVGGRGNPFRPDDDGIFVTRVQPEGPASKLLQPGDKIIQANGYSFINIEHGQAVSLLKPFQNYVELIIVREV*,2,2,FALSE,FALSE,176,79,221,228,24,52,53,-0.621237207839143,0.166540433115785,-0.574621370895828,0.14356939190947,-0.654910287912732,0.110975541130344,-0.624088300706204,0.0776694295914408,0.0591270096731472,0.0201835463297925,0.0597555076155092,0.0157745657737351,0.0543183953080241,0.013262350392123,0.0573693957828025,0.00916107079840815,missense,"T77P,T81Y",-0.719713599424575,-1.08122824904354
ERBIN_PDZ1 abundance,2,EIRVRVEKDPELGFSISGGVGGRGNPFRPDDDGIFVTRVQPEGPASKLLQPGDKIIQANGYSFINIEHGQAVSLLKPFHNTVELIIVREV*,2,2,FALSE,FALSE,461.666666666667,357,604,424,45,43,6,-0.849905481756887,0.107596802569778,-0.917565675350728,0.116789046323056,-1.39028971677216,0.262975641995128,-0.923257637159115,0.0757764646677049,0.0314139995985083,0.0130399868006517,0.0220747915840383,0.0128320979031279,-0.0335645702297432,0.0314274215129667,0.0220825205427668,0.00893779652207486,missense,"T77P,Q79H",-1.09000857021931,-1.60996140434889
ERBIN_PDZ1 abundance,2,EIRVRVEKDPELGFSISGGVGGRGNPFRPDDDGIFVTRVQPEGPASKLLQPGDKIIQANGYSFINIEHGQAVSLLKRFQNTVELFIVREV*,2,2,FALSE,FALSE,106.666666666667,73,117,130,79,84,425,-0.291007579595354,0.132831263189937,-0.254596317749067,0.172650255626919,0.0396630018831566,0.0946360801669062,-0.102068361697368,0.0703804734092685,0.0991485520483541,0.0160982285471483,0.0949179902517103,0.018969801132517,0.137324742909099,0.0113096709610671,0.118941389353458,0.00830134202245826,missense,"T77R,I85F",-0.0735866922975998,-0.158642890674436
ERBIN_PDZ1 abundance,2,EIRVRVEKDPELGFSISGGVGGRGNPFRPDDDGIFVTRVQPEGPASKLLQPGDKIIQANGYSFINIEHGQAVSLLKRFQNTVELIIVREA*,2,2,FALSE,FALSE,65,30,95,70,132,139,205,0.0735955437294842,0.182181340872471,-0.0503555810261423,0.184266028168376,0.0107514464134555,0.127928511882053,0.0115283515411685,0.091027825194876,0.143335923811088,0.0220791159547832,0.11735876883454,0.0202460743376267,0.133869610587914,0.0152883485175343,0.132340065485352,0.0107366869516353,missense,"T77R,V90A",0.0670169274108097,0.0421208284120747
ERBIN_PDZ1 abundance,2,EIRVRVEKDPELGFSISGGVGGRGNPFRPDDDGIFVTRVQPEGPASKLLQPGDKIIQANGYSFINIEHGQAVSLLKLKQNTVELIIVREV*,2,2,FALSE,FALSE,695.333333333333,659,763,664,1451,890,1041,-0.106823723945436,0.042990723083981,-0.149171109535212,0.0679088582438535,-0.163902049725773,0.0456868045707336,-0.136353603300196,0.028432487747674,0.121470358916272,0.00521017770209323,0.106501496032858,0.00746142848931484,0.112997300893229,0.00545989147105716,0.114897462066799,0.00335359786471275,missense,"T77L,F78K",-0.116023035167946,-0.219236480204702
ERBIN_PDZ1 abundance,2,EIRVRVEKDPELGFSISGGVGGRGNPFRPDDDGIFVTRVQPEGPASKLLQPGDKIIQANGYSFINIEHGQAVSLLKLNQNTVELIIVREV*,2,2,FALSE,FALSE,579,389,732,616,1137,634,1251,-0.0324015034886049,0.054695478942319,-0.210201766247143,0.0716885784623411,-0.0868806354960922,0.0472114582858528,-0.0927990105382063,0.0319846829695881,0.130489816272385,0.00662871299545007,0.0997958041321518,0.00787672205850713,0.122201896543825,0.00564209821310687,0.120034704737272,0.00377257753391981,missense,"T77L,F78N",-0.062113611007037,-0.142260819757256
ERBIN_PDZ1 abundance,2,EIRVRVEKDPELGFSISGGVGGRGNPFRPDDDGIFVTRVQPEGPASKLLQPGDKIIQANGYSFINIEHGQAVSLLKLTQNTVELIIVREV*,2,2,FALSE,FALSE,774.666666666667,645,898,781,1772,1434,1616,-0.0562843276317103,0.0418498982003304,-0.0475995516196454,0.0608642057816218,-0.0887303203726952,0.0404378823700557,-0.0683312312530181,0.0262391250736978,0.127595383499753,0.0050719176323759,0.117661585239687,0.00668740324521092,0.121980846313309,0.00483260869597592,0.122920667200116,0.0030948918223409,missense,"T77L,F78T",-0.0318287705777206,-0.0990179984903484
ERBIN_PDZ1 abundance,2,EIRVRVEKDPELGFSISGGVGGRGNPFRPDDDGIFVTRVQPEGPASKLLQPGDKIIQANGYSFINIEHGQAVSLLKLRQNTVELIIVREV*,2,2,FALSE,FALSE,3078.33333333333,2776,3400,3059,4008,1923,3348,-0.226921241634134,0.0231996379664804,-0.337836154293378,0.0342412071069071,-0.264803063592421,0.0235934639336045,-0.26300762158778,0.014894995938104,0.106915372076063,0.00281163534266375,0.0857720834598839,0.00376222373373699,0.100938926703837,0.00281958332858107,0.0999586832636224,0.0017568574025682,missense,"T77L,F78R",-0.272788252348616,-0.443076862762886
ERBIN_PDZ1 abundance,2,EIRVRVEKDPELGFSISGGVGGRGNPFRPDDDGIFVTRVQPEGPASKLLQPGDKIIQANGYSFINIEHGQAVSLLKLSQNTVELIIVREV*,2,2,FALSE,FALSE,2783,2292,3215,2842,6348,4890,6347,-0.0528633909882745,0.0232224291151094,-0.0550254239268595,0.0331778927618555,-0.0618910320499215,0.0219488608459608,-0.0571422284270715,0.0143761761349782,0.128009977313053,0.00281439747192965,0.116845673786838,0.00364539296743585,0.125188328271822,0.00262304180076207,0.124240404548405,0.00169566286344189,missense,"T77L,F78S",-0.0179796524702961,-0.0792432553999429
ERBIN_PDZ1 abundance,2,EIRVRVEKDPELGFSISGGVGGRGNPFRPDDDGIFVTRVQPEGPASKLLQPGDKIIQANGYSFINIEHGQAVSLLKLMQNTVELIIVREV*,2,2,FALSE,FALSE,693,589,749,741,1154,1282,1069,-0.14400238640265,0.0457041840152396,-0.0234207762384585,0.0669711291938504,-0.184566716614627,0.0437259553518095,-0.139373834469783,0.0285748138169757,0.116964562683214,0.00553903036204797,0.120318207779534,0.00735839630132213,0.11052772921802,0.00522555632709108,0.114541227294409,0.00337038515418031,missense,"T77L,F78M",-0.119761307365209,-0.224574247687763
ERBIN_PDZ1 abundance,2,EIRVRVEKDPELGFSISGGVGGRGNPFRPDDDGIFVTRVQPEGPASKLLQPGDKIIQANGYSFINIEHGQAVSLLKLIQNTVELIIVREV*,2,2,FALSE,FALSE,766.333333333333,630,913,756,697,634,1161,-0.287317524374673,0.0468449619849721,-0.269686507821045,0.0638108866248357,-0.186590862940573,0.0439081037552322,-0.240942722701859,0.0286301734913221,0.0995957611681618,0.00567728474612354,0.0932599683525949,0.00701116731607077,0.110285829628739,0.00524732433042724,0.102561227172042,0.00337691480038388,missense,"T77L,F78I",-0.24547756207058,-0.404080741877739
ERBIN_PDZ1 abundance,2,EIRVRVEKDPELGFSISGGVGGRGNPFRPDDDGIFVTRVQPEGPASKLLQPGDKIIQANGYSFINIEHGQAVSLLKLQQNTVELIIVREV*,2,2,FALSE,FALSE,618,448,863,543,1102,784,1006,-0.0833898050420152,0.0514970690530304,-0.231450819186565,0.0661884371026678,-0.109783595635791,0.0503982236942995,-0.127620108984438,0.0316378375494223,0.124310387484872,0.0062410878825909,0.0974610823731166,0.00727239866833969,0.119464833229732,0.00602293888334677,0.115927573401014,0.00373166728819048,missense,"T77L,F78Q",-0.105213207326186,-0.20380144912444
ERBIN_PDZ1 abundance,2,EIRVRVEKDPELGFSISGGVGGRGNPFRPDDDGIFVTRVQPEGPASKLLQPGDKIIQANGYSFINIEHGQAVSLLKLHQNTVELIIVREV*,2,2,FALSE,FALSE,743,585,877,767,923,909,1443,-0.194852298606533,0.0464968887060784,-0.150360347859566,0.0632881946589205,-0.106199125038289,0.0416671532009041,-0.146590085468424,0.0278618244707293,0.110801905725793,0.0056351006769502,0.106370829475602,0.00695373697743053,0.119893202441092,0.00497951512526181,0.113690074058891,0.0032862884134957,missense,"T77L,F78H",-0.128693176802336,-0.237327797918629
ERBIN_PDZ1 abundance,2,EIRVRVEKDPELGFSISGGVGGRGNPFRPDDDGIFVTRVQPEGPASKLLQPGDKIIQANGYSFINIEHGQAVSLLKLPQNTVELIIVREV*,2,2,FALSE,FALSE,1122,974,1270,1122,2266,1652,2421,-0.0924547106001313,0.0348726028445048,-0.100388440341335,0.0520774438443741,-0.0732991074566443,0.0338406818053978,-0.0857686557695265,0.0220099852699711,0.123211783753127,0.00422631778952546,0.111861450641445,0.00572196519275564,0.123824983774443,0.00404419726220927,0.120863931604426,0.00259606687458338,missense,"T77L,F78P",-0.0534118334632188,-0.129835810884914
ERBIN_PDZ1 abundance,2,EIRVRVEKDPELGFSISGGVGGRGNPFRPDDDGIFVTRVQPEGPASKLLQPGDKIIQANGYSFINIEHGQAVSLLKLLQNTVELIIVREV*,2,2,FALSE,FALSE,2651,2290,3152,2511,2173,1554,1932,-0.327071775926353,0.0261206625685708,-0.377481560860408,0.0359376922451116,-0.345525545850341,0.0264146910264277,-0.344898328972804,0.0164998880692615,0.0947778213862848,0.00316564328105892,0.0814160778712245,0.00394862360658486,0.0912920276365095,0.00315673962319941,0.0902997148376639,0.00194615363552215,missense,"T77L,F78L",-0.374147962066964,-0.587805372105576
ERBIN_PDZ1 abundance,2,EIRVRVEKDPELGFSISGGVGGRGNPFRPDDDGIFVTRVQPEGPASKLLQPGDKIIQANGYSFINIEHGQAVSLLKLEQNTVELIIVREV*,2,2,FALSE,FALSE,658,558,792,624,1369,1117,1042,-0.081160067812383,0.04633925173838,-0.0699597003832753,0.065728767687935,-0.139170566898106,0.0464443166003081,-0.102095285031234,0.0293514830802895,0.124580616184507,0.00561599616892592,0.115204782764652,0.00722189287932409,0.115952885408848,0.00555041943659026,0.118938213759547,0.00346199290958155,missense,"T77L,F78E",-0.0736200164853184,-0.158690473289135
ERBIN_PDZ1 abundance,2,EIRVRVEKDPELGFSISGGVGGRGNPFRPDDDGIFVTRVQPEGPASKLLQPGDKIIQANGYSFINIEHGQAVSLLKLDQNTVELIIVREV*,2,2,FALSE,FALSE,781.333333333333,691,859,794,1227,1155,2062,-0.16428294041961,0.0435747171989864,-0.131670363186622,0.0660606949433649,-0.0198726627160152,0.0411406692165441,-0.095374670353846,0.0272505842044923,0.114506700085303,0.00528095374161717,0.108424375768529,0.00725836310639155,0.130209816172092,0.00491659662083008,0.119730906936157,0.00321419292646443,missense,"T77L,F78D",-0.0653016177978319,-0.146812879662402
ERBIN_PDZ1 abundance,2,EIRVRVEKDPELGFSISGGVGGRGNPFRPDDDGIFVTRVQPEGPASKLLQPGDKIIQANGYSFINIEHGQAVSLLKLAQNTVELIIVREV*,2,2,FALSE,FALSE,2227.66666666667,2000,2490,2193,7438,5358,8900,0.0281074127292448,0.0253005562426938,0.0504539578144885,0.0375222858724735,0.0902617261262637,0.0246208262262846,0.0582964372214709,0.0159675573680113,0.137823077577161,0.00306625207788973,0.1284351318386,0.00412272949410734,0.143371643005025,0.00294236028074907,0.137856338055873,0.00188336549264571,missense,"T77L,F78A",0.124903832286969,0.12477581505784
ERBIN_PDZ1 abundance,2,EIRVRVEKDPELGFSISGGVGGRGNPFRPDDDGIFVTRVQPEGPASKLLQPGDKIIQANGYSFINIEHGQAVSLLKLGQNTVELIIVREV*,2,2,FALSE,FALSE,3256.66666666667,2708,3867,3195,8368,7500,6608,-0.0232988661859601,0.022148497575524,0.0253097096186943,0.0308784767014028,-0.0831534664758146,0.0215678122270393,-0.038134001412364,0.013818374780776,0.131592992830077,0.00268424441192662,0.125672428788038,0.00339274656833661,0.122647319210965,0.00257750383582765,0.126482415521704,0.00162987046964971,missense,"T77L,F78G",0.00554766136047399,-0.0456493050124879
ERBIN_PDZ1 abundance,2,EIRVRVEKDPELGFSISGGVGGRGNPFRPDDDGIFVTRVQPEGPASKLLQPGDKIIQANGYSFINIEHGQAVSLLKLVQNTVELIIVREV*,2,2,FALSE,FALSE,1868.33333333333,1526,2165,1914,3865,2863,3744,-0.0707975798792147,0.0283404298972899,-0.108332351938397,0.0406842304145593,-0.0965094713581341,0.0269270397341266,-0.0888060138098942,0.0175997678201998,0.125836477907561,0.00343466369779708,0.110988620058812,0.00447014548221355,0.121051183568966,0.00321796886358197,0.120505676726101,0.0020758839080513,missense,"T77L,F78V",-0.0571713043374277,-0.13520384732714
ERBIN_PDZ1 abundance,2,EIRVRVEKDPELGFSISGGVGGRGNPFRPDDDGIFVTRVQPEGPASKLLQPGDKIIQANGYSFINIEHGQAVSLLKL*QNTVELIIVREV*,2,2,FALSE,TRUE,893.333333333333,796,1008,876,9,103,29,-1.18325748515199,0.216250969067508,-0.804578543982596,0.0860427649828751,-0.956904028510407,0.134100459480027,-0.882705841184299,0.0686696126539982,-0.00898595300625396,0.0262081187815939,0.0344891572900387,0.00945387618854207,0.0182280391517057,0.0160259392588132,0.0268655848176309,0.0080995468427113,stop,"T77L,F78*",-1.03981583895813,-1.53829269894855
ERBIN_PDZ1 abundance,2,EIRVRVEKDPELGFSISGGVGGRGNPFRPDDDGIFVTRVQPEGPASKLLQPGDKIIQANGYSFINIEHGQAVSLLKLYQNTVELIIVREV*,2,2,FALSE,FALSE,933.666666666667,690,1132,979,1270,904,1995,-0.159605218276754,0.0435649527562371,-0.235277664244494,0.0579348207013953,-0.0903785219591476,0.0384992855253224,-0.143493180726869,0.025824139903424,0.115073607591318,0.00527977035882582,0.0970406110019607,0.00636553953171292,0.121783874739809,0.00460093286577006,0.114055352441165,0.00304594452679404,missense,"T77L,F78Y",-0.124860002372013,-0.231854522364735
ERBIN_PDZ1 abundance,2,EIRVRVEKDPELGFSISGGVGGRGNPFRPDDDGIFVTRVQPEGPASKLLQPGDKIIQANGYSFINIEHGQAVSLLKLWQNTVELIIVREV*,2,2,FALSE,FALSE,572.333333333333,464,631,622,680,392,1023,-0.232061409942642,0.0531019594419773,-0.302554172797913,0.0762729373684677,-0.145643854384477,0.0464302312607164,-0.203820790769731,0.0317756948260742,0.106292419299631,0.00643558947546851,0.0896486614012245,0.00838042462444613,0.115179282451307,0.00554873614036882,0.106939740679773,0.00374792748577565,missense,"T77L,F78W",-0.199530123527475,-0.338473763454687
ERBIN_PDZ1 abundance,2,EIRVRVEKDPELGFSISGGVGGRGNPFRPDDDGIFVTRVQPEGPASKLLQPGDKIIQANGYSFINIEHGQAVSLLKLCQNTVELIIVREV*,2,2,FALSE,FALSE,1004.66666666667,1010,960,1044,2256,1407,2254,-0.106933965698458,0.0363067736798254,-0.0578815822767295,0.0604015646937998,-0.070523777861207,0.0366934963434041,-0.0841296746272811,0.0237327478762352,0.121456998379807,0.00440012935562969,0.116531855798539,0.00663657094612252,0.124156654998331,0.00438512847661392,0.121057248619375,0.0027992658717674,missense,"T77L,F78C",-0.0513831948286694,-0.126939178224963
ERBIN_PDZ1 abundance,2,EIRVRVEKDPELGFSISGGVGGRGNPFRPDDDGIFVTRVQPEGPASKLLQPGDKIIQANGYSFINIEHGQAVSLLKLFKNTVELIIVREV*,2,2,FALSE,FALSE,866,772,948,878,939,1401,1647,-0.263307774170489,0.0425835965626495,-0.0733124012126338,0.0605683875799858,-0.106312191477919,0.0392870576176844,-0.159019279480663,0.0260648328505932,0.102505576499769,0.0051608367891891,0.114836407590467,0.0066549004699556,0.119879690213761,0.00469507711964461,0.112224056773683,0.00307433414084546,missense,"T77L,Q79K",-0.14407733377622,-0.259294377267673
ERBIN_PDZ1 abundance,2,EIRVRVEKDPELGFSISGGVGGRGNPFRPDDDGIFVTRVQPEGPASKLLQPGDKIIQANGYSFINIEHGQAVSLLKLFNNTVELIIVREV*,2,2,FALSE,FALSE,367.666666666667,214,483,406,602,913,865,-0.0426585004829547,0.0714362142134279,-0.0257621474491864,0.0846620255110837,-0.0825211846139661,0.0564041051196067,-0.0583133927273528,0.0392293115620196,0.129246739320039,0.00865757409312902,0.120060951593706,0.00930216860432454,0.122722881298908,0.00674068355991847,0.124102266298544,0.00462707789258796,missense,"T77L,Q79N",-0.0194292537413033,-0.0813130978617762
ERBIN_PDZ1 abundance,2,EIRVRVEKDPELGFSISGGVGGRGNPFRPDDDGIFVTRVQPEGPASKLLQPGDKIIQANGYSFINIEHGQAVSLLKLFTNTVELIIVREV*,2,2,FALSE,FALSE,1489.33333333333,1268,1749,1451,3587,1780,2949,-0.0427588937855484,0.0312896435830111,-0.166003716935119,0.046594876776653,-0.0915749540394624,0.0312275478795095,-0.0853618659365601,0.0199701486535567,0.129234572347514,0.0037920879577714,0.104652027500312,0.00511957276308501,0.121640892770018,0.0037319095509381,0.120911912263992,0.00235546915475389,missense,"T77L,Q79T",-0.052908331897504,-0.129116876001812
ERBIN_PDZ1 abundance,2,EIRVRVEKDPELGFSISGGVGGRGNPFRPDDDGIFVTRVQPEGPASKLLQPGDKIIQANGYSFINIEHGQAVSLLKLFRNTVELIIVREV*,2,2,FALSE,FALSE,2198.33333333333,1874,2504,2217,3028,1992,2778,-0.189281308427318,0.0264035658054699,-0.248399819766819,0.0386703448892255,-0.217272238463208,0.0258946115241294,-0.211893173665284,0.0166794359473585,0.111477071127259,0.00319992919278602,0.0955988252381078,0.00424887150969311,0.106619191479928,0.00309458649899757,0.10598760711053,0.00196733121892405,missense,"T77L,Q79R",-0.209521664853179,-0.352740387600743
ERBIN_PDZ1 abundance,2,EIRVRVEKDPELGFSISGGVGGRGNPFRPDDDGIFVTRVQPEGPASKLLQPGDKIIQANGYSFINIEHGQAVSLLKLFSNTVELIIVREV*,2,2,FALSE,FALSE,1236.66666666667,1018,1417,1275,2718,2321,2536,-0.0631755495243397,0.0335598046157292,-0.0377421104638106,0.0487698617401825,-0.104461569282629,0.0319980981674973,-0.0761427422547765,0.0209197430703162,0.126760215164133,0.00406721574219416,0.118744663267707,0.00535854740042076,0.120100852460391,0.00382399567919624,0.121999303341696,0.00246747334646056,missense,"T77L,Q79S",-0.0414974193522055,-0.112823573983585
ERBIN_PDZ1 abundance,2,EIRVRVEKDPELGFSISGGVGGRGNPFRPDDDGIFVTRVQPEGPASKLLQPGDKIIQANGYSFINIEHGQAVSLLKLFMNTVELIIVREV*,2,2,FALSE,FALSE,824.333333333333,720,994,759,783,503,407,-0.291768225625378,0.0448795565424864,-0.368509755264335,0.0642627718260016,-0.437559776855597,0.0511500941135169,-0.35806332613291,0.0298694646319292,0.0990563670209685,0.00543909122720998,0.0824018474395295,0.00706081782119001,0.08029329577876,0.00611279263713404,0.0887469099351562,0.00352308857735974,missense,"T77L,Q79M",-0.390442854774598,-0.611072363872109
ERBIN_PDZ1 abundance,2,EIRVRVEKDPELGFSISGGVGGRGNPFRPDDDGIFVTRVQPEGPASKLLQPGDKIIQANGYSFINIEHGQAVSLLKLFINTVELIIVREV*,2,2,FALSE,FALSE,831.333333333333,584,1082,828,362,403,389,-0.434996219651371,0.0535107971947811,-0.459409608364324,0.063928360596044,-0.471572884033973,0.0505584952119153,-0.455585171691527,0.0318604787286014,0.0816981267482472,0.00648513777776785,0.0724143027931552,0.00702407466951763,0.0762284924830984,0.00604209244640084,0.0772442564941121,0.00375792770513741,missense,"T77L,Q79I",-0.511149907780551,-0.783426368212143
ERBIN_PDZ1 abundance,2,EIRVRVEKDPELGFSISGGVGGRGNPFRPDDDGIFVTRVQPEGPASKLLQPGDKIIQANGYSFINIEHGQAVSLLKLFQKTVELIIVREV*,2,2,FALSE,FALSE,987,854,1031,1076,1601,1216,2410,-0.150889362967958,0.0392870797821316,-0.113238486680233,0.0588296637191401,-0.0622218320196649,0.0361330070961949,-0.104616121689018,0.0242338744015163,0.116129908851844,0.00476132180101645,0.11044956264448,0.006463859653104,0.125148795370574,0.00431814610633853,0.118640882322781,0.00285837349752453,missense,"T77L,N80K",-0.0767401662561468,-0.163145642177372
ERBIN_PDZ1 abundance,2,EIRVRVEKDPELGFSISGGVGGRGNPFRPDDDGIFVTRVQPEGPASKLLQPGDKIIQANGYSFINIEHGQAVSLLKLFQNKVELIIVREV*,2,2,FALSE,FALSE,372.666666666667,298,451,369,797,685,458,-0.0697268204622382,0.0618439112895272,-0.0595006036032192,0.0862179465726118,-0.227231768029083,0.062541516029148,-0.129409608435397,0.0391736507131801,0.125966246528287,0.00749505345563703,0.11635396719663,0.00947312411787364,0.105428958303338,0.00747414692629371,0.115716502826012,0.00462051272300193,missense,"T77L,T81K",-0.107428149053793,-0.206964098419789
ERBIN_PDZ1 abundance,2,EIRVRVEKDPELGFSISGGVGGRGNPFRPDDDGIFVTRVQPEGPASKLLQPGDKIIQANGYSFINIEHGQAVSLLKLFQNNVELIIVREV*,2,2,FALSE,FALSE,548.333333333333,366,703,576,726,467,742,-0.162029338686296,0.0579611890697718,-0.298496158975818,0.0728829343137901,-0.204889884685079,0.0492145148425529,-0.210301503786474,0.0333557743353606,0.114779820997398,0.0070244944307685,0.0900945322452532,0.00800795089973401,0.108098969031018,0.00588147742801869,0.10617534378536,0.00393429708225433,missense,"T77L,T81N",-0.207551585438367,-0.349927369905796
ERBIN_PDZ1 abundance,2,EIRVRVEKDPELGFSISGGVGGRGNPFRPDDDGIFVTRVQPEGPASKLLQPGDKIIQANGYSFINIEHGQAVSLLKLFQNTKELIIVREV*,2,2,FALSE,FALSE,498.666666666667,418,612,466,5,68,7,-1.34975425129967,0.282463592497987,-0.750371491333543,0.107312957888042,-1.36696964622117,0.243484512006468,-0.904480026060217,0.0927531627487348,-0.0291642072021338,0.0342326298725255,0.0404451114529706,0.0117909206834729,-0.0307776593152647,0.0290980956740018,0.0242973304828791,0.0109401896626143,missense,"T77L,V82K",-1.06676669979268,-1.576775030093
ERBIN_PDZ1 abundance,2,EIRVRVEKDPELGFSISGGVGGRGNPFRPDDDGIFVTRVQPEGPASKLLQPGDKIIQANGYSFINIEHGQAVSLLKLFQNTNELIIVREV*,2,2,FALSE,FALSE,718.333333333333,464,866,825,60,31,24,-0.775777767506651,0.0980668195252364,-1.10295305857499,0.123357493317473,-1.17152552369438,0.135358896772334,-0.967951963987313,0.0667741544480523,0.0403977648433788,0.0118850189006468,0.00170550930599019,0.013553800473339,-0.00742072490764745,0.016176331283462,0.0168108468029942,0.00787597848497473,missense,"T77L,V82N",-1.14532869307603,-1.68895135943021
ERBIN_PDZ1 abundance,2,EIRVRVEKDPELGFSISGGVGGRGNPFRPDDDGIFVTRVQPEGPASKLLQPGDKIIQANGYSFINIEHGQAVSLLKLFQNTTELIIVREV*,2,2,FALSE,FALSE,1348,1160,1538,1346,186,120,167,-0.761360653411423,0.0565633356845395,-0.859987676175628,0.0736619677199547,-0.803371593503665,0.0586651236624104,-0.79994674322026,0.0356367496306635,0.0421450191577748,0.00685508428792661,0.0284011256516814,0.00809354653778776,0.03657623487912,0.00701089102953135,0.0366269794828044,0.00420333698997103,missense,"T77L,V82T",-0.937381284244274,-1.39202945046338
ERBIN_PDZ1 abundance,2,EIRVRVEKDPELGFSISGGVGGRGNPFRPDDDGIFVTRVQPEGPASKLLQPGDKIIQANGYSFINIEHGQAVSLLKLFQNTRELIIVREV*,2,2,FALSE,FALSE,2055.33333333333,1655,2448,2063,68,85,93,-0.970839954516464,0.0922854392999825,-1.0889053246493,0.0757522936519133,-1.02606272792933,0.0720434248865255,-1.03528556675586,0.0454380829826212,0.0167575796040019,0.0111843556836523,0.00324899221579064,0.00832321933547585,0.00996309270481241,0.00860969123972532,0.0088688816653676,0.00535939941026179,missense,"T77L,V82R",-1.22867043780931,-1.80795255344293
ERBIN_PDZ1 abundance,2,EIRVRVEKDPELGFSISGGVGGRGNPFRPDDDGIFVTRVQPEGPASKLLQPGDKIIQANGYSFINIEHGQAVSLLKLFQNTSELIIVREV*,2,2,FALSE,FALSE,1765.66666666667,1488,1958,1851,54,35,93,-1.04390993036812,0.0931596679638568,-1.24533299392829,0.112810557087166,-1.04246124322574,0.0704349126034017,-1.08320309952492,0.0502918244237856,0.0079020049226666,0.0112903061391064,-0.013938365932453,0.0123949647558953,0.00800335586950286,0.00841746281451075,0.00321703237934168,0.00593189581217401,missense,"T77L,V82S",-1.28798006361406,-1.89263900091054
ERBIN_PDZ1 abundance,2,EIRVRVEKDPELGFSISGGVGGRGNPFRPDDDGIFVTRVQPEGPASKLLQPGDKIIQANGYSFINIEHGQAVSLLKLFQNTMELIIVREV*,2,2,FALSE,FALSE,878,670,1108,856,521,406,362,-0.376608197545586,0.0484363237214292,-0.459823348778174,0.0633155720789545,-0.497085596515034,0.0497441625856645,-0.440920772012073,0.0304316263881883,0.0887743503849285,0.0058701467600761,0.0723688434143508,0.00695674504835219,0.0731795455806462,0.00594477402366486,0.0789739151820451,0.0035893952784175,missense,"T77L,V82M",-0.492999139003884,-0.757509426305241
ERBIN_PDZ1 abundance,2,EIRVRVEKDPELGFSISGGVGGRGNPFRPDDDGIFVTRVQPEGPASKLLQPGDKIIQANGYSFINIEHGQAVSLLKLFQNTIELIIVREV*,2,2,FALSE,FALSE,484,416,548,488,707,340,637,-0.198400221664346,0.0557928095191102,-0.298324562721442,0.08139866310772,-0.202704050276605,0.0532553776407671,-0.21852551933175,0.0348204005897921,0.110371922039116,0.00676170185660167,0.0901133862388877,0.00894360941429987,0.10836019147273,0.00636438868729759,0.105205325220092,0.00410704902443587,missense,"T77L,V82I",-0.217730809125728,-0.364461980103786
ERBIN_PDZ1 abundance,2,EIRVRVEKDPELGFSISGGVGGRGNPFRPDDDGIFVTRVQPEGPASKLLQPGDKIIQANGYSFINIEHGQAVSLLKLFQNTQELIIVREV*,2,2,FALSE,FALSE,782.333333333333,630,821,896,25,60,41,-1.11814674103991,0.131668630411829,-0.835550162974189,0.109625398333123,-0.997671618396976,0.109185930564968,-0.968571080465387,0.0667002721367913,-0.00109498205243305,0.0159573255117564,0.0310861767911729,0.0120449981258415,0.0133560281102545,0.013048479460369,0.016737822320673,0.00786726410290997,missense,"T77L,V82Q",-1.14609500061572,-1.69004554713285
ERBIN_PDZ1 abundance,2,EIRVRVEKDPELGFSISGGVGGRGNPFRPDDDGIFVTRVQPEGPASKLLQPGDKIIQANGYSFINIEHGQAVSLLKLFQNTHELIIVREV*,2,2,FALSE,FALSE,511,410,595,528,0,5,16,,,-1.4927722671317,0.27434905113148,-1.12201789829614,0.167121884380769,-1.22236049187156,0.142725963964538,,,-0.0411255472545947,0.0301438704620571,-0.00150421872596354,0.019972229612707,-0.0131965132088683,0.0168344568452229,missense,"T77L,V82H",-1.46022125365655,-2.13857706398836
ERBIN_PDZ1 abundance,2,EIRVRVEKDPELGFSISGGVGGRGNPFRPDDDGIFVTRVQPEGPASKLLQPGDKIIQANGYSFINIEHGQAVSLLKLFQNTPELIIVREV*,2,2,FALSE,FALSE,760,712,928,640,94,29,61,-0.736271202618045,0.0803411365493219,-1.00064998752179,0.137605589054809,-0.835042181681645,0.0959170505560132,-0.814323039235966,0.0562159792476343,0.0451856867182172,0.00973678896706155,0.0129459729014711,0.0151192979681032,0.0327913789256116,0.0114627558477839,0.0349313024794899,0.0066306469430564,missense,"T77L,V82P",-0.95517545451717,-1.41743721599214
ERBIN_PDZ1 abundance,2,EIRVRVEKDPELGFSISGGVGGRGNPFRPDDDGIFVTRVQPEGPASKLLQPGDKIIQANGYSFINIEHGQAVSLLKLFQNTLELIIVREV*,2,2,FALSE,FALSE,2011.66666666667,1664,2276,2095,3009,1486,2307,-0.166169822981738,0.027529404260652,-0.304224238391037,0.0408256729665634,-0.257585342484447,0.0272751312156617,-0.22920022406629,0.0175043766118368,0.114278022995307,0.00333637301123239,0.0894651643535961,0.00448568636324759,0.101801494666035,0.00325956822096838,0.103946249077269,0.00206463256221349,missense,"T77L,V82L",-0.230943357994489,-0.383327784945836
ERBIN_PDZ1 abundance,2,EIRVRVEKDPELGFSISGGVGGRGNPFRPDDDGIFVTRVQPEGPASKLLQPGDKIIQANGYSFINIEHGQAVSLLKLFQNTEELIIVREV*,2,2,FALSE,FALSE,924.333333333333,859,1033,881,36,31,38,-1.13532376722076,0.108858513516074,-1.15767685507433,0.120083213652319,-1.0908729883757,0.108983524597545,-1.12610958646912,0.0648300956700103,-0.00317671858477461,0.0131928974233932,-0.00430722165139805,0.0131940417583885,0.00221781501308255,0.0130242905369893,-0.00184376653053031,0.0076466777138014,missense,"T77L,V82E",-1.34108729886177,-1.96846923971124
ERBIN_PDZ1 abundance,2,EIRVRVEKDPELGFSISGGVGGRGNPFRPDDDGIFVTRVQPEGPASKLLQPGDKIIQANGYSFINIEHGQAVSLLKLFQNTDELIIVREV*,2,2,FALSE,FALSE,880,704,1111,825,71,8,29,-0.890961826644968,0.0840803971906088,-1.52848603498238,0.216662568274401,-1.14638944639691,0.123136868000253,-1.02400012899629,0.06612426213373,0.0264382551280685,0.0101899614428417,-0.0450495673573178,0.0238056168414091,-0.00441678853385621,0.0147157136876662,0.0101999934663725,0.00779932400799239,missense,"T77L,V82D",-1.21470195796732,-1.7880073772883
ERBIN_PDZ1 abundance,2,EIRVRVEKDPELGFSISGGVGGRGNPFRPDDDGIFVTRVQPEGPASKLLQPGDKIIQANGYSFINIEHGQAVSLLKLFQNTAELIIVREV*,2,2,FALSE,FALSE,1046.66666666667,936,1206,998,294,290,309,-0.584960398260796,0.0525078282643486,-0.577124003270053,0.0668679488022552,-0.565625696847424,0.0513317653443968,-0.575548754604165,0.0321767224621956,0.0635235075873359,0.00636358489420681,0.0594805329954343,0.00734705944287249,0.0649885260347106,0.00613450361502661,0.0630946112337523,0.0037952284970738,missense,"T77L,V82A",-0.659634080516147,-0.995442494153309
ERBIN_PDZ1 abundance,2,EIRVRVEKDPELGFSISGGVGGRGNPFRPDDDGIFVTRVQPEGPASKLLQPGDKIIQANGYSFINIEHGQAVSLLKLFQNTGELIIVREV*,2,2,FALSE,FALSE,2410,2150,2755,2325,133,177,96,-0.966490848986856,0.0611034510383782,-0.941836426444511,0.0599138171290074,-1.07722406979788,0.0695535674099998,-0.98776423868184,0.0364390479575022,0.0172846610538801,0.0074053148047591,0.0194080632903902,0.00658298009406509,0.00384895588258316,0.00831213592308716,0.01447399880361,0.0042979676807367,missense,"T77L,V82G",-1.16985121188217,-1.72396633334837
ERBIN_PDZ1 abundance,2,EIRVRVEKDPELGFSISGGVGGRGNPFRPDDDGIFVTRVQPEGPASKLLQPGDKIIQANGYSFINIEHGQAVSLLKLFQNTVKLIIVREV*,2,2,FALSE,FALSE,730.333333333333,591,830,770,48,68,70,-0.938684561029917,0.100577236400517,-0.845437956371819,0.10224165000897,-0.87025039443463,0.0866504149745476,-0.883651051037557,0.0552406476587632,0.0206545904502342,0.0121892640281595,0.0299997638362001,0.0112337150100817,0.0285837521868326,0.0103553283301008,0.0267540977830202,0.00651560706463096,missense,"T77L,E83K",-1.04098576652877,-1.53996320366692
ERBIN_PDZ1 abundance,2,EIRVRVEKDPELGFSISGGVGGRGNPFRPDDDGIFVTRVQPEGPASKLLQPGDKIIQANGYSFINIEHGQAVSLLKLFQNTVNLIIVREV*,2,2,FALSE,FALSE,388,375,429,360,315,104,287,-0.359521214029024,0.062229497248359,-0.573397592800703,0.103662955554542,-0.333996717730896,0.0658441873139552,-0.383605101668372,0.0414533126960062,0.0908451743703758,0.00754178380164729,0.0598899692009297,0.011389879757421,0.0926698029244088,0.00786883915633808,0.0857342701458818,0.00488939772616167,missense,"T77L,E83N",-0.422057027330142,-0.656213298872619
ERBIN_PDZ1 abundance,2,EIRVRVEKDPELGFSISGGVGGRGNPFRPDDDGIFVTRVQPEGPASKLLQPGDKIIQANGYSFINIEHGQAVSLLKLFQNTVTLIIVREV*,2,2,FALSE,FALSE,899,830,985,882,949,468,832,-0.283691078015619,0.0407126710418538,-0.412729564277015,0.0663928566201282,-0.289938856881445,0.0413136510383906,-0.306948716868401,0.0265741775970755,0.100035261334764,0.0049340935820166,0.0775432332426234,0.00729485909030517,0.0979350242710345,0.00493726915379932,0.0947758528122741,0.00313441110172783,missense,"T77L,E83T",-0.327176067579096,-0.520735603564194
ERBIN_PDZ1 abundance,2,EIRVRVEKDPELGFSISGGVGGRGNPFRPDDDGIFVTRVQPEGPASKLLQPGDKIIQANGYSFINIEHGQAVSLLKLFQNTVRLIIVREV*,2,2,FALSE,FALSE,940.333333333333,746,1098,977,73,135,64,-0.786957659651793,0.0920554395542649,-0.740157416818555,0.0863456275697569,-0.929726482334093,0.0919142694817524,-0.815627027190824,0.0519523571622687,0.039042839394634,0.011156481308423,0.0415673742703552,0.00948715295968131,0.0214759452805439,0.0109843956198535,0.0347774977452777,0.00612775482723744,missense,"T77L,E83R",-0.956789457433999,-1.41974180266545
ERBIN_PDZ1 abundance,2,EIRVRVEKDPELGFSISGGVGGRGNPFRPDDDGIFVTRVQPEGPASKLLQPGDKIIQANGYSFINIEHGQAVSLLKLFQNTVSLIIVREV*,2,2,FALSE,FALSE,1404.66666666667,990,1770,1454,535,276,455,-0.469827120919665,0.0428009017909463,-0.695633618511207,0.0576708291080999,-0.569757508089908,0.0417242273362937,-0.55800298299789,0.0265283130542797,0.0774768629007569,0.00518717267688303,0.0464593890344677,0.00633653367818965,0.064494745802654,0.00498633588210745,0.0651641263150822,0.00312900140159357,missense,"T77L,E83S",-0.637916911699484,-0.96443319589552
ERBIN_PDZ1 abundance,2,EIRVRVEKDPELGFSISGGVGGRGNPFRPDDDGIFVTRVQPEGPASKLLQPGDKIIQANGYSFINIEHGQAVSLLKLFQNTVMLIIVREV*,2,2,FALSE,FALSE,621.333333333333,537,724,603,63,61,79,-0.835148527348344,0.0925490833073617,-0.868781416644061,0.100115147202843,-0.763439271090158,0.0876375486335035,-0.817897916484638,0.0537043011482606,0.0332024402037059,0.0112163075102326,0.0274349208390015,0.011000067308875,0.0413484256377768,0.010473297680244,0.0345096474764472,0.00633439575372476,missense,"T77L,E83M",-0.959600236421916,-1.42375523023093
ERBIN_PDZ1 abundance,2,EIRVRVEKDPELGFSISGGVGGRGNPFRPDDDGIFVTRVQPEGPASKLLQPGDKIIQANGYSFINIEHGQAVSLLKLFQNTVILIIVREV*,2,2,FALSE,FALSE,819.333333333333,576,1062,820,179,265,314,-0.614937426023948,0.0627377689998993,-0.568987165531171,0.0678285777357419,-0.522967562531243,0.0528810803054078,-0.56321843322684,0.0347309694042318,0.0598904995701993,0.00760338281549281,0.0603745611750837,0.0074526077362371,0.0700864703079533,0.00631965754778872,0.0645489665405826,0.00409650066033931,missense,"T77L,E83I",-0.644372302526326,-0.973650656109144
ERBIN_PDZ1 abundance,2,EIRVRVEKDPELGFSISGGVGGRGNPFRPDDDGIFVTRVQPEGPASKLLQPGDKIIQANGYSFINIEHGQAVSLLKLFQNTVQLIIVREV*,2,2,FALSE,FALSE,424,428,404,440,242,92,81,-0.459895224836937,0.0624385122458164,-0.581346204380773,0.109797677214945,-0.713381777120024,0.086357095147003,-0.552948221580714,0.0459535206274665,0.0786805398756394,0.0075671149708167,0.0590166222116302,0.0120639271225907,0.0473306449450362,0.0103202745669902,0.0657603329237235,0.00542019502549201,missense,"T77L,E83Q",-0.631660412442107,-0.955499727027664
ERBIN_PDZ1 abundance,2,EIRVRVEKDPELGFSISGGVGGRGNPFRPDDDGIFVTRVQPEGPASKLLQPGDKIIQANGYSFINIEHGQAVSLLKLFQNTVHLIIVREV*,2,2,FALSE,FALSE,186.666666666667,183,166,211,119,71,40,-0.42366322497112,0.094340399288175,-0.409872875051717,0.169398456811329,-0.668667404331413,0.131907426374607,-0.490111040564359,0.0698977591701996,0.0830716071632112,0.0114334025928718,0.0778571095604113,0.01861251248194,0.0526743240426678,0.0157638565226593,0.0731719473399912,0.00824440611675158,missense,"T77L,E83H",-0.553884085545927,-0.844445227314586
ERBIN_PDZ1 abundance,2,EIRVRVEKDPELGFSISGGVGGRGNPFRPDDDGIFVTRVQPEGPASKLLQPGDKIIQANGYSFINIEHGQAVSLLKLFQNTVPLIIVREV*,2,2,FALSE,FALSE,290,218,339,313,13,1,26,-0.797667068593673,0.207637081762765,-0.954920795731331,0.725367118544348,-0.676944113148465,0.190255311212722,-0.740076465521109,0.137722388854522,0.0377449332495668,0.0251641753364965,0.0179704292572745,0.0796990999919938,0.0516851996706911,0.0227368353023116,0.0436886491204904,0.01624428763619,missense,"T77L,E83P",-0.863277223330365,-1.28621846992573
ERBIN_PDZ1 abundance,2,EIRVRVEKDPELGFSISGGVGGRGNPFRPDDDGIFVTRVQPEGPASKLLQPGDKIIQANGYSFINIEHGQAVSLLKLFQNTVLLIIVREV*,2,2,FALSE,FALSE,1614,1223,1865,1754,238,159,116,-0.717067331180761,0.0507316966114572,-0.849067360996908,0.0694541366372255,-0.922143607083637,0.0665709444880556,-0.806707413633343,0.0348897336082437,0.0475130628491315,0.00614833004688082,0.0296009860659768,0.00763121464868194,0.0223821517069958,0.00795569170235619,0.0358295617519835,0.00411522681966424,missense,"T77L,E83L",-0.94574926166752,-1.40397783608964
ERBIN_PDZ1 abundance,2,EIRVRVEKDPELGFSISGGVGGRGNPFRPDDDGIFVTRVQPEGPASKLLQPGDKIIQANGYSFINIEHGQAVSLLKLFQNTVEKIIVREV*,2,2,FALSE,FALSE,388.666666666667,319,477,370,20,7,4,-0.946289734654424,0.155453078058089,-1.33810254838141,0.237303453998938,-1.39099646249879,0.32264285306261,-1.10964302100897,0.120608712440842,0.0197328961125616,0.0188398357347427,-0.024131342437108,0.0260735167409584,-0.0336490312683578,0.038558068969493,9.84567197310215e-05,0.0142257379690756,missense,"T77L,L84K",-1.32070591068727,-1.93936726283082
ERBIN_PDZ1 abundance,2,EIRVRVEKDPELGFSISGGVGGRGNPFRPDDDGIFVTRVQPEGPASKLLQPGDKIIQANGYSFINIEHGQAVSLLKLFQNTVENIIVREV*,2,2,FALSE,FALSE,489.333333333333,482,517,469,5,6,30,-1.29952455525629,0.284800046552649,-1.41573120179762,0.253298065523209,-0.91210526858702,0.129350536225959,-1.05610210282267,0.106793418349246,-0.0230767161451239,0.0345157919117818,-0.0326607252181717,0.0278309111838775,0.0235818030999141,0.0154582903346493,0.00641358153391541,0.0125962308651907,missense,"T77L,L84N",-1.2544359748336,-1.84474239603721
ERBIN_PDZ1 abundance,2,EIRVRVEKDPELGFSISGGVGGRGNPFRPDDDGIFVTRVQPEGPASKLLQPGDKIIQANGYSFINIEHGQAVSLLKLFQNTVETIIVREV*,2,2,FALSE,FALSE,953.333333333333,783,1142,935,14,26,48,-1.25229214999202,0.171027596731913,-1.02654250721937,0.142253481718129,-0.958514646676806,0.102127705209722,-1.03320359012975,0.0746433036986981,-0.0173524759586208,0.0207273594629824,0.0101010541511382,0.0156299812519958,0.0180355590587669,0.0122049723519161,0.00911444977849445,0.00880414074633826,missense,"T77L,L84T",-1.22609348429161,-1.80427299829919
ERBIN_PDZ1 abundance,2,EIRVRVEKDPELGFSISGGVGGRGNPFRPDDDGIFVTRVQPEGPASKLLQPGDKIIQANGYSFINIEHGQAVSLLKLFQNTVERIIVREV*,2,2,FALSE,FALSE,1642.66666666667,1335,1920,1673,21,34,51,-1.34905910813737,0.138063235576937,-1.24182834617615,0.115983902806001,-1.1030626838315,0.0947135049168532,-1.20051729400726,0.0647831635102588,-0.0290799606683667,0.0167323073416701,-0.0135532957183586,0.0127436334386751,0.000761061473865676,0.0113189237581462,-0.0106201188262765,0.00764114208877536,missense,"T77L,L84R",-1.43318497242825,-2.0999727636089
ERBIN_PDZ1 abundance,2,EIRVRVEKDPELGFSISGGVGGRGNPFRPDDDGIFVTRVQPEGPASKLLQPGDKIIQANGYSFINIEHGQAVSLLKLFQNTVESIIVREV*,2,2,FALSE,FALSE,831,628,1040,825,19,25,51,-1.15234935888884,0.150140289053339,-1.14527909415057,0.134240115021857,-0.755863543500276,0.114787401204097,-0.978899924869988,0.0754316898818894,-0.00524010230364552,0.0181959625262274,-0.00294502813272432,0.0147495193489524,0.0422537778689885,0.0137178942302421,0.0155195402326748,0.00889713050664285,missense,"T77L,L84S",-1.15887946302919,-1.70830010008087
ERBIN_PDZ1 abundance,2,EIRVRVEKDPELGFSISGGVGGRGNPFRPDDDGIFVTRVQPEGPASKLLQPGDKIIQANGYSFINIEHGQAVSLLKLFQNTVEMIIVREV*,2,2,FALSE,FALSE,574.666666666667,463,743,518,965,935,693,-0.12024155159183,0.0518460084594227,-0.105527650001157,0.0691765856083596,-0.202409690521356,0.0533595371364217,-0.147900721066216,0.0327524193917962,0.119844211194188,0.00628337692041459,0.111296784317198,0.00760071896361855,0.108395369514447,0.00637683647276426,0.113535485238483,0.00386313166513155,missense,"T77L,L84M",-0.130315407797535,-0.239644133219875
ERBIN_PDZ1 abundance,2,EIRVRVEKDPELGFSISGGVGGRGNPFRPDDDGIFVTRVQPEGPASKLLQPGDKIIQANGYSFINIEHGQAVSLLKLFQNTVEIIIVREV*,2,2,FALSE,FALSE,256.666666666667,221,270,279,254,108,426,-0.280673051324822,0.0768784861341449,-0.45783041722869,0.131687736605113,-0.172660637455349,0.0695214664451115,-0.252703431909595,0.0480147308626827,0.100401025254064,0.00931713973371284,0.0725878150864585,0.0144690789244378,0.111950588633693,0.00830829963411809,0.101174057338836,0.00566331375308597,missense,"T77L,L84I",-0.260034306168214,-0.42486588303479
ERBIN_PDZ1 abundance,2,EIRVRVEKDPELGFSISGGVGGRGNPFRPDDDGIFVTRVQPEGPASKLLQPGDKIIQANGYSFINIEHGQAVSLLKLFQNTVEQIIVREV*,2,2,FALSE,FALSE,603,523,671,615,13,25,13,-1.2553962640383,0.177089871607421,-1.0872037996736,0.138546552831542,-1.01024134477159,0.19095142243876,-1.11639722506145,0.0947414577374199,-0.0177286730688001,0.0214620651649225,0.00343594583653009,0.0152226855689655,0.0118538582283579,0.0228200254440092,-0.000698198307055115,0.01117470807295,missense,"T77L,L84Q",-1.32906588441321,-1.95130422021617
ERBIN_PDZ1 abundance,2,EIRVRVEKDPELGFSISGGVGGRGNPFRPDDDGIFVTRVQPEGPASKLLQPGDKIIQANGYSFINIEHGQAVSLLKLFQNTVEHIIVREV*,2,2,FALSE,FALSE,397,355,429,407,81,2,9,-0.508768239356154,0.113518426259401,-1.50000641907033,0.430927213329562,-1.21528974415011,0.217913177016895,-0.703072642966946,0.0980369338016988,0.0727574692172399,0.0137576465536079,-0.0419203935937439,0.04734776389278,-0.0126508541812707,0.0260421429733275,0.0480532316855178,0.0115634078445091,missense,"T77L,L84H",-0.817475973929445,-1.22082023062288
ERBIN_PDZ1 abundance,2,EIRVRVEKDPELGFSISGGVGGRGNPFRPDDDGIFVTRVQPEGPASKLLQPGDKIIQANGYSFINIEHGQAVSLLKLFQNTVEPIIVREV*,2,2,FALSE,FALSE,310,242,361,327,5,37,4,-1.16060745816448,0.293706497585151,-0.635829183410923,0.176413965623328,-1.32991529681888,0.323063098366998,-0.87471089891169,0.136966468708601,-0.00624092670530876,0.035595192053149,0.0530303508704375,0.0193833355920698,-0.0263494063838546,0.0386082912114453,0.027808584303707,0.016155127228921,missense,"T77L,L84P",-1.02992014927802,-1.52416293851119
ERBIN_PDZ1 abundance,2,EIRVRVEKDPELGFSISGGVGGRGNPFRPDDDGIFVTRVQPEGPASKLLQPGDKIIQANGYSFINIEHGQAVSLLKLFQNTVEEIIVREV*,2,2,FALSE,FALSE,877.333333333333,787,985,860,50,14,35,-0.98360648171538,0.0975591483317844,-1.35952214377727,0.168278115618161,-1.09999355989281,0.113571982012758,-1.08593520408903,0.0677428295002724,0.0152103649824887,0.0118234926702796,-0.0264848024046185,0.0184894159388287,0.00112784316879805,0.0135726431683895,0.00289478199753612,0.00799023322819507,missense,"T77L,L84E",-1.29136170891157,-1.89746755146967
ERBIN_PDZ1 abundance,2,EIRVRVEKDPELGFSISGGVGGRGNPFRPDDDGIFVTRVQPEGPASKLLQPGDKIIQANGYSFINIEHGQAVSLLKLFQNTVEDIIVREV*,2,2,FALSE,FALSE,908,745,1082,897,16,54,13,-1.28856736358645,0.159488061696223,-0.959509412104425,0.100951230047998,-1.35103686521067,0.179403509555599,-1.10847075601684,0.077035339460785,-0.0217487804506194,0.0193288477883118,0.0174662589057455,0.0110919312058922,-0.0288735809721455,0.0214399693938719,0.000236724795651372,0.00908628018117217,missense,"T77L,L84D",-1.31925494704182,-1.93729547507511
ERBIN_PDZ1 abundance,2,EIRVRVEKDPELGFSISGGVGGRGNPFRPDDDGIFVTRVQPEGPASKLLQPGDKIIQANGYSFINIEHGQAVSLLKLFQNTVEAIIVREV*,2,2,FALSE,FALSE,1260.66666666667,1034,1493,1255,71,44,45,-0.952243995186435,0.0824949667768616,-1.11257796577098,0.105685715119225,-1.05569688941457,0.101948126417123,-1.02531090805219,0.054825501707161,0.0190112810004888,0.00999781826409617,0.000647980750564991,0.0116121287575258,0.00642160392998056,0.0121835114349774,0.0100453877251512,0.00646664080500596,missense,"T77L,L84A",-1.21632436652689,-1.79032396612842
ERBIN_PDZ1 abundance,2,EIRVRVEKDPELGFSISGGVGGRGNPFRPDDDGIFVTRVQPEGPASKLLQPGDKIIQANGYSFINIEHGQAVSLLKLFQNTVEGIIVREV*,2,2,FALSE,FALSE,1863.66666666667,1750,1988,1853,124,38,90,-0.942720395837057,0.0633549962791639,-1.21263336247531,0.108769707774641,-1.00411052744316,0.0737143749426219,-1.00861278193705,0.043950428321636,0.0201654752408803,0.00767818648421143,-0.0103455215227108,0.01195097984787,0.0125865336158482,0.0088093814138481,0.0120149234401198,0.00518393127891903,missense,"T77L,L84G",-1.19565636560325,-1.76081274344356
ERBIN_PDZ1 abundance,2,EIRVRVEKDPELGFSISGGVGGRGNPFRPDDDGIFVTRVQPEGPASKLLQPGDKIIQANGYSFINIEHGQAVSLLKLFQNTVEVIIVREV*,2,2,FALSE,FALSE,1550,1201,1869,1580,302,411,501,-0.666390184919196,0.0465646361037114,-0.607113878011518,0.0538705906064478,-0.573210817246974,0.0392143170125883,-0.610747692101169,0.0262064126362739,0.053654781771652,0.00564331119203815,0.0561854208175293,0.00591898567995063,0.0640820512972986,0.00468638411051221,0.0589429139683672,0.00309103340652909,missense,"T77L,L84V",-0.703201344751833,-1.05765089260365
ERBIN_PDZ1 abundance,2,EIRVRVEKDPELGFSISGGVGGRGNPFRPDDDGIFVTRVQPEGPASKLLQPGDKIIQANGYSFINIEHGQAVSLLKLFQNTVE*IIVREV*,2,2,FALSE,TRUE,489,442,562,463,19,48,10,-1.11770476303118,0.150504407187038,-0.82068963440719,0.12827186006504,-1.2743375497088,0.205571649244998,-1.00614469300564,0.0881863854244778,-0.00104141738078445,0.0182400911206086,0.0327189648262467,0.0140937623723533,-0.0197074783637604,0.0245672444144389,0.0123060333086534,0.0104015405363345,stop,"T77L,L84*",-1.19260150400009,-1.75645079758457
ERBIN_PDZ1 abundance,2,EIRVRVEKDPELGFSISGGVGGRGNPFRPDDDGIFVTRVQPEGPASKLLQPGDKIIQANGYSFINIEHGQAVSLLKLFQNTVEYIIVREV*,2,2,FALSE,FALSE,470,388,568,454,747,640,574,-0.146491589992657,0.0557981909680902,-0.141066141621816,0.0782382167151216,-0.221554880399786,0.0577781037882382,-0.17403767419971,0.0357118412885796,0.116662888458864,0.00676235405092336,0.107392022542328,0.00859635803410425,0.106107385929008,0.00690488597421712,0.110452644545946,0.00421219401387552,missense,"T77L,L84Y",-0.162666257694058,-0.285836947845165
ERBIN_PDZ1 abundance,2,EIRVRVEKDPELGFSISGGVGGRGNPFRPDDDGIFVTRVQPEGPASKLLQPGDKIIQANGYSFINIEHGQAVSLLKLFQNTVEWIIVREV*,2,2,FALSE,FALSE,1022,948,1142,976,48,22,71,-1.00260655776781,0.0997648894588303,-1.19611794567697,0.14347289675854,-0.875142790020229,0.0877698475209028,-0.976983635832498,0.0598831876659379,0.0129076874398689,0.0120908132085798,-0.00853090403982623,0.0157639634504617,0.0279990768263684,0.0104891083190866,0.0157455655766873,0.00706319236188229,missense,"T77L,L84W",-1.15650758828566,-1.70491337080814
ERBIN_PDZ1 abundance,2,EIRVRVEKDPELGFSISGGVGGRGNPFRPDDDGIFVTRVQPEGPASKLLQPGDKIIQANGYSFINIEHGQAVSLLKLFQNTVECIIVREV*,2,2,FALSE,FALSE,595.333333333333,483,660,643,71,65,65,-0.796458755289803,0.0883232986689808,-0.824440817237328,0.100141096565339,-0.812190185201664,0.092936004445583,-0.809877099188053,0.0539409633494431,0.0378913724481043,0.0107041716977288,0.0323068067785158,0.0110029184731799,0.0355223517272771,0.0111065000670153,0.0354556989088013,0.006362309943281,missense,"T77L,L84C",-0.949672520093086,-1.40957973989615
ERBIN_PDZ1 abundance,2,EIRVRVEKDPELGFSISGGVGGRGNPFRPDDDGIFVTRVQPEGPASKLLQPGDKIIQANGYSFINIEHGQAVSLLKLFQNTVELNIVREV*,2,2,FALSE,FALSE,152,123,164,169,348,242,316,-0.069058067719137,0.0938208398872232,-0.054261165713218,0.139794915013219,-0.123690488802881,0.0864777655648452,-0.0909954743952369,0.0578804302169642,0.12604729472614,0.0113704355941436,0.116929646013082,0.0153598483101486,0.117802862599364,0.0103346955226989,0.120247430933153,0.00682696811150992,missense,"T77L,I85N",-0.0598812954518858,-0.139073362891237
ERBIN_PDZ1 abundance,2,EIRVRVEKDPELGFSISGGVGGRGNPFRPDDDGIFVTRVQPEGPASKLLQPGDKIIQANGYSFINIEHGQAVSLLKLFQNTVELTIVREV*,2,2,FALSE,FALSE,253,294,272,193,634,507,371,-0.118043072336936,0.0621229198533766,-0.0169758137370714,0.109616058276244,-0.129793997945332,0.0820276796496972,-0.104468000709195,0.0451310938096227,0.120110651643909,0.00752886735998149,0.121026342595286,0.0120439718949743,0.117073450730368,0.00980287924966601,0.118658353119078,0.00532319018916956,missense,"T77L,I85T",-0.0765568304418954,-0.162883862430967
ERBIN_PDZ1 abundance,2,EIRVRVEKDPELGFSISGGVGGRGNPFRPDDDGIFVTRVQPEGPASKLLQPGDKIIQANGYSFINIEHGQAVSLLKLFQNTVELRIVREV*,2,2,FALSE,FALSE,1303.33333333333,1176,1398,1336,2774,1723,3213,-0.0957257724872924,0.0320661516260338,-0.113282308275053,0.0495531311535597,-0.0476668932654819,0.0309998615949158,-0.0780178480928412,0.0203263102797412,0.12281535372162,0.00388619535120485,0.110444747783732,0.00544460846619212,0.126888211963886,0.00370469945351478,0.121778135535683,0.00239747824237454,missense,"T77L,I85R",-0.0438183198488127,-0.116137518647989
ERBIN_PDZ1 abundance,2,EIRVRVEKDPELGFSISGGVGGRGNPFRPDDDGIFVTRVQPEGPASKLLQPGDKIIQANGYSFINIEHGQAVSLLKLFQNTVELSIVREV*,2,2,FALSE,FALSE,715,654,829,662,1740,1335,1210,-0.0729784780952375,0.0414264285839145,-0.0524987428357759,0.0628940380061829,-0.125098801552686,0.0441621760166402,-0.0889599749090786,0.0272342656227314,0.12557216815791,0.00502059604960899,0.117123290739382,0.00691042934785107,0.11763455941328,0.00527768773592535,0.120487517090614,0.0032122681578183,missense,"T77L,I85S",-0.0573618687228088,-0.135475948534875
ERBIN_PDZ1 abundance,2,EIRVRVEKDPELGFSISGGVGGRGNPFRPDDDGIFVTRVQPEGPASKLLQPGDKIIQANGYSFINIEHGQAVSLLKLFQNTVELIKVREV*,2,2,FALSE,FALSE,1253.66666666667,1102,1397,1262,25,143,37,-1.22406585701645,0.129920181136322,-0.787548228990536,0.0759574755396779,-1.1727534765525,0.10913350886841,-0.971428921882013,0.0562072241018134,-0.0139316448647413,0.0157454255767241,0.0363603487774212,0.00834576352223511,-0.00756747383000919,0.0130422147023798,0.0164007413393133,0.00662961427793786,missense,"T77L,I86K",-1.14963227591423,-1.69509631713319
ERBIN_PDZ1 abundance,2,EIRVRVEKDPELGFSISGGVGGRGNPFRPDDDGIFVTRVQPEGPASKLLQPGDKIIQANGYSFINIEHGQAVSLLKLFQNTVELINVREV*,2,2,FALSE,FALSE,714.333333333333,580,923,640,28,7,12,-0.947766298968416,0.130595636647908,-1.51952030955106,0.231431573223152,-1.26864650398256,0.188111143258223,-1.13479083130721,0.097329214997406,0.019553946750639,0.015827286103665,-0.0440644658419835,0.0254283487961672,-0.0190273587468588,0.0224805922921628,-0.00286771506470104,0.0114799327616407,missense,"T77L,I86N",-1.35183245524008,-1.98381192833583
ERBIN_PDZ1 abundance,2,EIRVRVEKDPELGFSISGGVGGRGNPFRPDDDGIFVTRVQPEGPASKLLQPGDKIIQANGYSFINIEHGQAVSLLKLFQNTVELITVREV*,2,2,FALSE,FALSE,1160,985,1330,1165,44,20,60,-1.08489395851673,0.0998584805878694,-1.32876609556802,0.142456642763086,-1.03782603886242,0.0882209520358234,-1.10636323473433,0.0599710795102258,0.00293502473987903,0.0121021558048111,-0.0231055075635364,0.0156523034003571,0.0085572950869134,0.0105430184517105,0.000485305888363541,0.00707355916143726,missense,"T77L,I86T",-1.31664637578579,-1.93357077390491
ERBIN_PDZ1 abundance,2,EIRVRVEKDPELGFSISGGVGGRGNPFRPDDDGIFVTRVQPEGPASKLLQPGDKIIQANGYSFINIEHGQAVSLLKLFQNTVELIRVREV*,2,2,FALSE,FALSE,3717.33333333333,3165,4238,3749,164,105,172,-0.986111814519544,0.0553033803739886,-1.15313926684534,0.0676200491928227,-1.00782188891008,0.0534885503229907,-1.03539442691713,0.0334228271233334,0.0149067360091616,0.00670238643607047,-0.00380865797413796,0.00742969583856706,0.0121430000614748,0.0063922544474644,0.00885604166319709,0.00394220592542572,missense,"T77L,I86R",-1.22880517879152,-1.80814494607662
ERBIN_PDZ1 abundance,2,EIRVRVEKDPELGFSISGGVGGRGNPFRPDDDGIFVTRVQPEGPASKLLQPGDKIIQANGYSFINIEHGQAVSLLKLFQNTVELISVREV*,2,2,FALSE,FALSE,2041,2124,2031,1968,98,154,62,-0.901923721255361,0.0791377805085676,-0.821812069059581,0.0696687990461935,-1.12343916420469,0.0864005617547236,-0.928278801979511,0.0447366906118812,0.0251097494697617,0.00959095055445868,0.0325956382660699,0.00765480049970755,-0.00167406990476823,0.0103254691294683,0.021490276636096,0.00527667052710129,missense,"T77L,I86S",-1.09622348549963,-1.61883549669497
ERBIN_PDZ1 abundance,2,EIRVRVEKDPELGFSISGGVGGRGNPFRPDDDGIFVTRVQPEGPASKLLQPGDKIIQANGYSFINIEHGQAVSLLKLFQNTVELIIKREV*,2,2,FALSE,FALSE,385,226,517,412,522,705,845,-0.0982788541461564,0.0705041505745186,-0.0975479359155498,0.0811992589888021,-0.0866924054775012,0.0553425829822985,-0.0925470970264273,0.0383668570619213,0.122505937918014,0.00854461443951047,0.112173548668045,0.0089217000550166,0.122224391342547,0.00661382426830717,0.120064417811368,0.00452535181094468,missense,"T77L,V87K",-0.0618018066370003,-0.141815603587959
ERBIN_PDZ1 abundance,2,EIRVRVEKDPELGFSISGGVGGRGNPFRPDDDGIFVTRVQPEGPASKLLQPGDKIIQANGYSFINIEHGQAVSLLKLFQNTVELIINREV*,2,2,FALSE,FALSE,772,683,831,802,1579,1761,1656,-0.110449218997422,0.0454638869603857,0.0522784773205475,0.0655779016542283,-0.0884414006099757,0.0423646075826465,-0.0711077295863367,0.0280219592647984,0.121030974041493,0.00550990802431401,0.128635599379564,0.00720531660119073,0.122015374238015,0.00506286578342463,0.122593180595193,0.00330517623323987,missense,"T77L,V87N",-0.0352653639847781,-0.103925007817846
ERBIN_PDZ1 abundance,2,EIRVRVEKDPELGFSISGGVGGRGNPFRPDDDGIFVTRVQPEGPASKLLQPGDKIIQANGYSFINIEHGQAVSLLKLFQNTVELIITREV*,2,2,FALSE,FALSE,824.666666666667,761,1006,707,2163,1092,1198,-0.0549285800552886,0.0400665849347979,-0.14661376498774,0.0593686014274417,-0.141606198539823,0.0439315068838124,-0.104707334891324,0.0264926655766338,0.12775969071037,0.00485579242336805,0.106782482106795,0.00652307497897869,0.11566181045729,0.00525012116735493,0.118630123770691,0.00312479679923951,missense,"T77L,V87T",-0.0768530648255137,-0.163306846680589
ERBIN_PDZ1 abundance,2,EIRVRVEKDPELGFSISGGVGGRGNPFRPDDDGIFVTRVQPEGPASKLLQPGDKIIQANGYSFINIEHGQAVSLLKLFQNTVELIIRREV*,2,2,FALSE,FALSE,2009,1671,2385,1971,2967,2480,2961,-0.174235939739835,0.0278325540498345,-0.180638023749547,0.0387882709518586,-0.172501303371611,0.02681513652511,-0.17478664324424,0.0172869587589978,0.113300465544286,0.00337311266478293,0.103044095389387,0.00426182853630375,0.111969630166867,0.00320459565041387,0.110364304017648,0.00203898823402448,missense,"T77L,V87R",-0.163593289433871,-0.287160628844147
ERBIN_PDZ1 abundance,2,EIRVRVEKDPELGFSISGGVGGRGNPFRPDDDGIFVTRVQPEGPASKLLQPGDKIIQANGYSFINIEHGQAVSLLKLFQNTVELIISREV*,2,2,FALSE,FALSE,1621.66666666667,1467,1931,1467,3630,2824,2506,-0.0872748111660292,0.0287905850978449,-0.074344482276583,0.0422897257487844,-0.140231388574771,0.0304569570254769,-0.104808341186379,0.0187528027866602,0.123839551666635,0.00348921938842436,0.114723008554568,0.00464654792713808,0.115826109827164,0.00363981857475496,0.118618210128156,0.00221188381195619,missense,"T77L,V87S",-0.0769780847340409,-0.16348535888282
ERBIN_PDZ1 abundance,2,EIRVRVEKDPELGFSISGGVGGRGNPFRPDDDGIFVTRVQPEGPASKLLQPGDKIIQANGYSFINIEHGQAVSLLKLFQNTVELIIMREV*,2,2,FALSE,FALSE,303,225,418,266,609,190,543,-0.0533388786486787,0.0693364246534388,-0.416730507866907,0.100604421399432,-0.0901273202377425,0.0679505240404563,-0.137161036457917,0.0437107924648216,0.127952351503852,0.00840309415048716,0.0771036329421948,0.0110538258983127,0.121813895095776,0.00812056107115032,0.114802225725271,0.00515566634815204,missense,"T77L,V87M",-0.117022430497367,-0.220663487017104
ERBIN_PDZ1 abundance,2,EIRVRVEKDPELGFSISGGVGGRGNPFRPDDDGIFVTRVQPEGPASKLLQPGDKIIQANGYSFINIEHGQAVSLLKLFQNTVELIIIREV*,2,2,FALSE,FALSE,908,782,1030,912,2276,1120,1515,-0.0411270050056179,0.0396091751111838,-0.143824427582647,0.0597869599794092,-0.142705541594811,0.039691049286045,-0.101187643069006,0.0253842814558766,0.129432345958273,0.00480035752270221,0.107088958200178,0.00656904177181136,0.115530431302497,0.00474335693884373,0.119045269679995,0.00299406344049721,missense,"T77L,V87I",-0.0724965883362968,-0.157086363709369
ERBIN_PDZ1 abundance,2,EIRVRVEKDPELGFSISGGVGGRGNPFRPDDDGIFVTRVQPEGPASKLLQPGDKIIQANGYSFINIEHGQAVSLLKLFQNTVELIIQREV*,2,2,FALSE,FALSE,366.333333333333,286,455,358,625,961,946,-0.1085921564643,0.0639141759308463,0.0474185936095959,0.0848581405082712,-0.020195199251619,0.0585826624440867,-0.0383415120672323,0.0384886050627615,0.121256037150633,0.00774595518275062,0.128101623758218,0.00932371657413346,0.130171270808799,0.00700103633938945,0.126457939742615,0.00453971192741687,missense,"T77L,V87Q",0.00529081634823074,-0.0460160463523888
ERBIN_PDZ1 abundance,2,EIRVRVEKDPELGFSISGGVGGRGNPFRPDDDGIFVTRVQPEGPASKLLQPGDKIIQANGYSFINIEHGQAVSLLKLFQNTVELIIPREV*,2,2,FALSE,FALSE,517.333333333333,434,687,431,25,40,7,-0.940043672686644,0.142065895013314,-0.905881655954225,0.148808840720609,-1.25933621390517,0.246372073511096,-0.973480432734722,0.0948385777991483,0.020489875536398,0.0172174019260005,0.0233585633547508,0.0163502457901383,-0.0179147142127489,0.0294431793930188,0.0161587666490879,0.011186163336187,missense,"T77L,V87P",-1.15217152061188,-1.69872202897637
ERBIN_PDZ1 abundance,2,EIRVRVEKDPELGFSISGGVGGRGNPFRPDDDGIFVTRVQPEGPASKLLQPGDKIIQANGYSFINIEHGQAVSLLKLFQNTVELIILREV*,2,2,FALSE,FALSE,1291,1210,1528,1135,1990,1291,1269,-0.193807411664108,0.0337106230250146,-0.223412389192929,0.0494721927198015,-0.245013504777415,0.0367414027185834,-0.21846012604194,0.0221985211655107,0.110928538781906,0.00408549388819299,0.0983442980848064,0.0054357154240892,0.103303916866866,0.00439085362223766,0.105213038326276,0.00261830459019639,missense,"T77L,V87L",-0.217649868991196,-0.36434640809742
ERBIN_PDZ1 abundance,2,EIRVRVEKDPELGFSISGGVGGRGNPFRPDDDGIFVTRVQPEGPASKLLQPGDKIIQANGYSFINIEHGQAVSLLKLFQNTVELIIEREV*,2,2,FALSE,FALSE,369,258,437,412,649,462,778,-0.0771381923932486,0.0655397131009036,-0.155660502647769,0.088151950141679,-0.115634786442612,0.0557547845239778,-0.110055930938201,0.038258886143429,0.125068039612776,0.00794295902241183,0.1057884794412,0.00968562112786395,0.118765575159883,0.00666308522457052,0.117999259512832,0.0045126166945201,missense,"T77L,V87E",-0.0834732560538448,-0.172759620477025
ERBIN_PDZ1 abundance,2,EIRVRVEKDPELGFSISGGVGGRGNPFRPDDDGIFVTRVQPEGPASKLLQPGDKIIQANGYSFINIEHGQAVSLLKLFQNTVELIIDREV*,2,2,FALSE,FALSE,601.666666666667,518,687,600,1320,569,1295,-0.0722272353668798,0.0478267463874184,-0.213718725535146,0.071734917305749,-0.0885239028905486,0.0466787163895865,-0.104301278965811,0.0302828180520034,0.1256632135703,0.00579627021170634,0.0994093811984451,0.0078818134998199,0.122005514640648,0.00557843184460006,0.118678017866235,0.00357184340877775,missense,"T77L,V87D",-0.0763504716491488,-0.162589208859573
ERBIN_PDZ1 abundance,2,EIRVRVEKDPELGFSISGGVGGRGNPFRPDDDGIFVTRVQPEGPASKLLQPGDKIIQANGYSFINIEHGQAVSLLKLFQNTVELIIAREV*,2,2,FALSE,FALSE,619,534,713,610,1555,1218,1566,-0.0409717607649044,0.0452538131682835,-0.0468514868524617,0.068044174137476,-0.0289072166610546,0.0443099248810744,-0.0369549157946231,0.0287051422353372,0.129451160484369,0.00548444853657135,0.117743778224668,0.00747629620892966,0.129130124027001,0.00529534475467206,0.126621488087041,0.00338575732665454,missense,"T77L,V87A",0.00700706719251047,-0.0435654629101024
ERBIN_PDZ1 abundance,2,EIRVRVEKDPELGFSISGGVGGRGNPFRPDDDGIFVTRVQPEGPASKLLQPGDKIIQANGYSFINIEHGQAVSLLKLFQNTVELIIGREV*,2,2,FALSE,FALSE,2118.66666666667,1915,2372,2069,2812,1956,2617,-0.213067044527383,0.0268945066952074,-0.23788178291539,0.0398877024965435,-0.217500973644137,0.027109160452999,-0.219482076494396,0.0172215128438412,0.108594404752601,0.00325942782628793,0.0967544856606863,0.00438262764943427,0.106591856032084,0.00323973355842148,0.105092499775952,0.00203126892070687,missense,"T77L,V87G",-0.218914781757432,-0.36615253934636
ERBIN_PDZ1 abundance,2,EIRVRVEKDPELGFSISGGVGGRGNPFRPDDDGIFVTRVQPEGPASKLLQPGDKIIQANGYSFINIEHGQAVSLLKLFQNTVELIIVKEV*,2,2,FALSE,FALSE,1072.33333333333,853,1203,1161,122,71,86,-0.815350528968783,0.0667883181696284,-0.960213023020075,0.0900008829712364,-0.935329822979643,0.0769396112602494,-0.889207360884039,0.0439985558542306,0.0356018204025867,0.00809428130361847,0.0173889502501858,0.00988877106214424,0.020806307031874,0.0091948196257829,0.0260987337852509,0.0051896078975806,missense,"T77L,R88K",-1.04786305421047,-1.54978307782855
ERBIN_PDZ1 abundance,2,EIRVRVEKDPELGFSISGGVGGRGNPFRPDDDGIFVTRVQPEGPASKLLQPGDKIIQANGYSFINIEHGQAVSLLKLFQNTVELIIVNEV*,2,2,FALSE,FALSE,590,413,643,714,76,7,28,-0.669289943146206,0.0932303392637798,-1.42952980272801,0.234497807010677,-1.09975756866824,0.126925948700863,-0.876887888324958,0.0715550790514227,0.0533033511705356,0.0112988710108886,-0.0341768348503642,0.025765248645889,0.00115604576441339,0.0151685352319783,0.0275518094793361,0.00843988617689055,missense,"T77L,R88N",-1.03261470427742,-1.52801041330654
ERBIN_PDZ1 abundance,2,EIRVRVEKDPELGFSISGGVGGRGNPFRPDDDGIFVTRVQPEGPASKLLQPGDKIIQANGYSFINIEHGQAVSLLKLFQNTVELIIVTEV*,2,2,FALSE,FALSE,1635.33333333333,1354,1954,1598,45,78,42,-1.09053683163151,0.0997658227508926,-1.06592365690602,0.0796279709785099,-1.20333242098491,0.101592439090028,-1.11038314927214,0.0530690288340953,0.00225114762478729,0.0120909263171098,0.00577408356419676,0.00874905611094066,-0.0112218707498456,0.0121410043211221,1.11589572201753e-05,0.00625946569852866,missense,"T77L,R88T",-1.32162199980537,-1.94067531918631
ERBIN_PDZ1 abundance,2,EIRVRVEKDPELGFSISGGVGGRGNPFRPDDDGIFVTRVQPEGPASKLLQPGDKIIQANGYSFINIEHGQAVSLLKLFQNTVELIIVSEV*,2,2,FALSE,FALSE,2551.66666666667,2188,2895,2572,154,83,117,-0.984385162055251,0.0551002166649906,-1.13546289946615,0.0749919090594131,-1.0361693866988,0.0634640218371802,-1.0369628638009,0.0363822835017611,0.0151159943217318,0.00667776440251155,-0.00186648202594197,0.0082396727200852,0.00875527656326418,0.00758439279795403,0.00867104530863907,0.00429127234126257,missense,"T77L,R88S",-1.23074650171236,-1.81091690323067
ERBIN_PDZ1 abundance,2,EIRVRVEKDPELGFSISGGVGGRGNPFRPDDDGIFVTRVQPEGPASKLLQPGDKIIQANGYSFINIEHGQAVSLLKLFQNTVELIIVMEV*,2,2,FALSE,FALSE,1123.33333333333,917,1343,1110,69,17,52,-0.965177240399717,0.0832209585633045,-1.38130899581555,0.15299388329914,-1.05937340135712,0.0942944810633244,-1.05988357627982,0.0577756007495708,0.017443861311029,0.0100858034373215,-0.0288786143857772,0.0168100738115772,0.00598223513658441,0.011268847488082,0.00596755861028328,0.00681460352768843,missense,"T77L,R88M",-1.2591164699003,-1.8514255354806
ERBIN_PDZ1 abundance,2,EIRVRVEKDPELGFSISGGVGGRGNPFRPDDDGIFVTRVQPEGPASKLLQPGDKIIQANGYSFINIEHGQAVSLLKLFQNTVELIIVIEV*,2,2,FALSE,FALSE,1629.33333333333,1480,1630,1778,162,11,74,-0.880807503302511,0.0578244776774178,-1.50569269973031,0.185048826516123,-1.09378976876748,0.0790079045023763,-0.988014783972753,0.045245894247311,0.0276688887453576,0.00700792595745686,-0.0425451688824443,0.0203320836454595,0.00186923943346731,0.00944199507914275,0.0144444471104877,0.00533673084400484,missense,"T77L,R88I",-1.17016132274541,-1.72440913140978
ERBIN_PDZ1 abundance,2,EIRVRVEKDPELGFSISGGVGGRGNPFRPDDDGIFVTRVQPEGPASKLLQPGDKIIQANGYSFINIEHGQAVSLLKLFQNTVELIIVQEV*,2,2,FALSE,FALSE,488.666666666667,386,579,501,70,9,32,-0.678827118878944,0.0972803400566453,-1.32238556504657,0.211758073078539,-0.844376011695536,0.127706467312587,-0.808274679580293,0.0726842502327099,0.0521475115665683,0.0117897030395388,-0.0224044521572041,0.0232667395708076,0.0316759212050735,0.0152618126443777,0.0356447035088436,0.00857307135913932,missense,"T77L,R88Q",-0.947689135268653,-1.40674772380326
ERBIN_PDZ1 abundance,2,EIRVRVEKDPELGFSISGGVGGRGNPFRPDDDGIFVTRVQPEGPASKLLQPGDKIIQANGYSFINIEHGQAVSLLKLFQNTVELIIVHEV*,2,2,FALSE,FALSE,612.333333333333,526,701,610,25,18,19,-1.09460784202012,0.131663287468285,-1.20667635769023,0.154470206092929,-1.17966376878361,0.151293028789606,-1.15332114399463,0.0835414779461056,0.00175776937873498,0.0159566779840268,-0.00969100064923703,0.0169722835326337,-0.00839330189939635,0.0180805710813036,-0.00505335627951461,0.00985367599702659,missense,"T77L,R88H",-1.37476823360815,-2.01656124286178
ERBIN_PDZ1 abundance,2,EIRVRVEKDPELGFSISGGVGGRGNPFRPDDDGIFVTRVQPEGPASKLLQPGDKIIQANGYSFINIEHGQAVSLLKLFQNTVELIIVPEV*,2,2,FALSE,FALSE,1493,1340,1686,1453,35,85,46,-1.23682124951552,0.108545466822164,-0.940737039468672,0.0838101405467767,-1.13607418438887,0.0987152267561169,-1.07769023000587,0.0550598272636345,-0.0154775100377995,0.0131549583335775,0.0195288575065564,0.00920856846280141,-0.00318404285184604,0.0117971574001141,0.00386727261198055,0.00649427938847468,missense,"T77L,R88P",-1.28115654392532,-1.88289590046396
ERBIN_PDZ1 abundance,2,EIRVRVEKDPELGFSISGGVGGRGNPFRPDDDGIFVTRVQPEGPASKLLQPGDKIIQANGYSFINIEHGQAVSLLKLFQNTVELIIVRKV*,2,2,FALSE,FALSE,893.333333333333,693,1071,916,1567,1184,1158,-0.112811095306957,0.0427733277720133,-0.157403767338455,0.0581676904688138,-0.212767106054056,0.0402671062856605,-0.164101473027547,0.0261813325806942,0.120744731001128,0.00518383089688269,0.105596939704502,0.00639112590088257,0.107157586192533,0.00481219976400069,0.111624614558913,0.00308807522638019,missense,"T77L,E89K",-0.150367786980179,-0.268276327964145
ERBIN_PDZ1 abundance,2,EIRVRVEKDPELGFSISGGVGGRGNPFRPDDDGIFVTRVQPEGPASKLLQPGDKIIQANGYSFINIEHGQAVSLLKLFQNTVELIIVRNV*,2,2,FALSE,FALSE,1014.33333333333,887,1214,942,1604,1543,1764,-0.167492257574048,0.0388651979612899,-0.107875631256653,0.0544375895040611,-0.110606849171889,0.0383402216164882,-0.132477985733816,0.0243992443283087,0.114117753087498,0.00471019264806933,0.111038801858279,0.00598128420531929,0.119366448696112,0.00458192362037948,0.115354589241544,0.00287787879858367,missense,"T77L,E89N",-0.111226013820205,-0.212386956356688
ERBIN_PDZ1 abundance,2,EIRVRVEKDPELGFSISGGVGGRGNPFRPDDDGIFVTRVQPEGPASKLLQPGDKIIQANGYSFINIEHGQAVSLLKLFQNTVELIIVRTV*,2,2,FALSE,FALSE,2454.33333333333,2181,2631,2551,4035,2034,2629,-0.163701059973521,0.0252157220704859,-0.244466785035192,0.0381598235250942,-0.26476164743708,0.0253769911862998,-0.21941374836384,0.0161959769288357,0.114577219962803,0.00305597076413863,0.0960309641100447,0.00419277840565278,0.100943876222969,0.00303272726208408,0.105100559045151,0.00191030746684922,missense,"T77L,E89T",-0.218830209042164,-0.3660317804862
ERBIN_PDZ1 abundance,2,EIRVRVEKDPELGFSISGGVGGRGNPFRPDDDGIFVTRVQPEGPASKLLQPGDKIIQANGYSFINIEHGQAVSLLKLFQNTVELIIVRRV*,2,2,FALSE,FALSE,4143.66666666667,3502,4357,4572,1997,1529,1452,-0.46011568804181,0.0237114036000089,-0.472884284042776,0.0326197692449444,-0.56418472893827,0.024219590659357,-0.502938462166575,0.0150359656823659,0.0786538212630699,0.00287365779079284,0.0709337841746497,0.00358406961703164,0.0651607317398628,0.00289440983487446,0.071658959307543,0.00177348471416827,missense,"T77L,E89R",-0.56976114622294,-0.867115609174525
ERBIN_PDZ1 abundance,2,EIRVRVEKDPELGFSISGGVGGRGNPFRPDDDGIFVTRVQPEGPASKLLQPGDKIIQANGYSFINIEHGQAVSLLKLFQNTVELIIVRSV*,2,2,FALSE,FALSE,3789.33333333333,3472,3817,4079,5667,3189,5268,-0.188955557780259,0.0205584839565652,-0.219952522786214,0.0317056977845423,-0.207431761576652,0.0200499956939873,-0.202086714911932,0.0130762635378562,0.111516549848155,0.0024915457804721,0.0987244479863639,0.00348363678673103,0.107795197031834,0.00239611418467335,0.107144274069379,0.00154233881565862,missense,"T77L,E89S",-0.197383782004868,-0.335409066348012
ERBIN_PDZ1 abundance,2,EIRVRVEKDPELGFSISGGVGGRGNPFRPDDDGIFVTRVQPEGPASKLLQPGDKIIQANGYSFINIEHGQAVSLLKLFQNTVELIIVRMV*,2,2,FALSE,FALSE,1253.66666666667,1153,1455,1153,1634,1120,1142,-0.224695240183567,0.0355956867332931,-0.240889445481033,0.0524009626272579,-0.2818492788733,0.0387025649978499,-0.248887168988928,0.0234337704461413,0.107185148025165,0.00431395054570749,0.0964240212745388,0.00575751154599825,0.0989017852075045,0.00462522617909592,0.101624183662481,0.00276400163178747,missense,"T77L,E89M",-0.255310750661128,-0.418121258871623
ERBIN_PDZ1 abundance,2,EIRVRVEKDPELGFSISGGVGGRGNPFRPDDDGIFVTRVQPEGPASKLLQPGDKIIQANGYSFINIEHGQAVSLLKLFQNTVELIIVRIV*,2,2,FALSE,FALSE,2885,2259,3168,3228,1762,1702,1664,-0.379730089665021,0.0295407038138884,-0.35400429899438,0.0384646892989226,-0.448231435774728,0.0277748994215458,-0.402631415382918,0.0179083585602043,0.0883959986954898,0.00358012857831209,0.0839956222056212,0.00422627527526723,0.0790179581826631,0.00331929400372886,0.0834901258552832,0.00211228203317963,missense,"T77L,E89I",-0.445606727860257,-0.689839214561023
ERBIN_PDZ1 abundance,2,EIRVRVEKDPELGFSISGGVGGRGNPFRPDDDGIFVTRVQPEGPASKLLQPGDKIIQANGYSFINIEHGQAVSLLKLFQNTVELIIVRQV*,2,2,FALSE,FALSE,1093.33333333333,1030,1206,1044,1376,961,1136,-0.239126326818249,0.0373096534211254,-0.23075311200615,0.0557897945043491,-0.250844108794527,0.0388204842869204,-0.242111967829663,0.0242305733394988,0.10543620033582,0.00452167143008596,0.0975377423607498,0.00612985658856145,0.102607119061827,0.00463931835574777,0.102423315287626,0.00285798413889255,missense,"T77L,E89Q",-0.246924787897884,-0.406147192514289
ERBIN_PDZ1 abundance,2,EIRVRVEKDPELGFSISGGVGGRGNPFRPDDDGIFVTRVQPEGPASKLLQPGDKIIQANGYSFINIEHGQAVSLLKLFQNTVELIIVRHV*,2,2,FALSE,FALSE,1840.66666666667,1576,2070,1876,2232,1636,2191,-0.219599193572905,0.0316116850125449,-0.228304344331501,0.0442643136476057,-0.232721657114029,0.0307392411411227,-0.226733402780594,0.0197280777368821,0.107802753557592,0.00383111714720907,0.0978067986424166,0.00486350410610984,0.10477287830664,0.00367355349340184,0.104237209427618,0.00232691700988097,missense,"T77L,E89H",-0.227890065411857,-0.378968079444514
ERBIN_PDZ1 abundance,2,EIRVRVEKDPELGFSISGGVGGRGNPFRPDDDGIFVTRVQPEGPASKLLQPGDKIIQANGYSFINIEHGQAVSLLKLFQNTVELIIVRPV*,2,2,FALSE,FALSE,3630.66666666667,3088,3873,3931,1911,1464,1462,-0.438440960004519,0.0260426274167169,-0.467592112794029,0.0359141546015725,-0.532331436360999,0.0268892830255817,-0.480407678179905,0.0165912305904026,0.0812806480902956,0.00315618596145593,0.071515257024391,0.0039460374278651,0.0689674221420876,0.0032134566738393,0.0743164541331297,0.00195692744070497,missense,"T77L,E89P",-0.541873809581941,-0.827296112129744
ERBIN_PDZ1 abundance,2,EIRVRVEKDPELGFSISGGVGGRGNPFRPDDDGIFVTRVQPEGPASKLLQPGDKIIQANGYSFINIEHGQAVSLLKLFQNTVELIIVRLV*,2,2,FALSE,FALSE,7469.33333333333,6595,7835,7978,3556,2649,3308,-0.473931556107682,0.0186756486606,-0.480573952102,0.0254072376669257,-0.505971093609099,0.0182195825280603,-0.488309261673972,0.0116022622690504,0.0769794338006573,0.00226335919108656,0.0700888883861733,0.00279159879675861,0.0721176667678069,0.00217736705785946,0.0733844662687994,0.0013684810951693,missense,"T77L,E89L",-0.551653945019144,-0.841260876106765
ERBIN_PDZ1 abundance,2,EIRVRVEKDPELGFSISGGVGGRGNPFRPDDDGIFVTRVQPEGPASKLLQPGDKIIQANGYSFINIEHGQAVSLLKLFQNTVELIIVREK*,2,2,FALSE,FALSE,1393.33333333333,1073,1834,1273,4218,2621,3625,0.044256186686374,0.034168613909528,-0.0637503149358123,0.0452045705919165,1.20265470722814e-05,0.0329062603154416,0.00296144424580463,0.0209914749930938,0.139780197066014,0.00414099920941293,0.115887033750414,0.00496681404435626,0.132586175086493,0.00393252738353597,0.131329603007785,0.00247593409126747,missense,"T77L,V90K",0.0564132916092598,0.0269802128022285
ERBIN_PDZ1 abundance,2,EIRVRVEKDPELGFSISGGVGGRGNPFRPDDDGIFVTRVQPEGPASKLLQPGDKIIQANGYSFINIEHGQAVSLLKLFQNTVELIIVREN*,2,2,FALSE,FALSE,1110.66666666667,845,1390,1097,3164,1774,4555,0.0292213796176741,0.0375937529710831,-0.1053677478923,0.0510260774387659,0.084207133395744,0.0343637036455431,0.0265758679655929,0.0227127249893099,0.137958082643989,0.00455610232666504,0.111314353426463,0.00560644719621763,0.142648076988082,0.0041067020162847,0.134114912603832,0.00267895467684459,missense,"T77L,V90N",0.085641896536924,0.0687148668684438
ERBIN_PDZ1 abundance,2,EIRVRVEKDPELGFSISGGVGGRGNPFRPDDDGIFVTRVQPEGPASKLLQPGDKIIQANGYSFINIEHGQAVSLLKLFQNTVELIIVRET*,2,2,FALSE,FALSE,2476.33333333333,2027,3011,2391,5299,2756,5398,-0.0654407729662766,0.0249717410205232,-0.190317947134002,0.03520701297953,-0.0624923939024524,0.0240383489372476,-0.0885375939693366,0.0155399555797239,0.126485685781494,0.00302640195172843,0.101980521976684,0.00386834083892022,0.125116461340429,0.00287275018627258,0.120537336713511,0.0018329300732454,missense,"T77L,V90T",-0.0568390693624183,-0.134729458905762
ERBIN_PDZ1 abundance,2,EIRVRVEKDPELGFSISGGVGGRGNPFRPDDDGIFVTRVQPEGPASKLLQPGDKIIQANGYSFINIEHGQAVSLLKLFQNTVELIIVRER*,2,2,FALSE,FALSE,5868.33333333333,5332,6285,5988,8053,5381,8177,-0.20344177993559,0.01724050303557,-0.21309561928698,0.0252358466927336,-0.192908120168438,0.016782811287679,-0.200820736437592,0.0108561568071601,0.10976092011581,0.00208942948722507,0.0994778444716052,0.00277276735811101,0.109530873374237,0.00200566288386601,0.107293595604167,0.00128047832502653,missense,"T77L,V90R",-0.19581682508428,-0.33317165525093
ERBIN_PDZ1 abundance,2,EIRVRVEKDPELGFSISGGVGGRGNPFRPDDDGIFVTRVQPEGPASKLLQPGDKIIQANGYSFINIEHGQAVSLLKLFQNTVELIIVRES*,2,2,FALSE,FALSE,5004.66666666667,3963,6163,4888,9112,7656,10134,-0.103208425238807,0.018831847862373,-0.109968384491462,0.0250230859942317,-0.0837006733448047,0.0175867598949187,-0.096374970752376,0.0114332461959583,0.121908508064657,0.00228228945184474,0.110808862362738,0.00274939045591795,0.122581924177432,0.00210174034397904,0.119612921998984,0.00134854573295781,missense,"T77L,V90S",-0.0665397333455393,-0.148580747961469
ERBIN_PDZ1 abundance,2,EIRVRVEKDPELGFSISGGVGGRGNPFRPDDDGIFVTRVQPEGPASKLLQPGDKIIQANGYSFINIEHGQAVSLLKLFQNTVELIIVREM*,2,2,FALSE,FALSE,2517,1722,3110,2719,4490,3971,6243,-0.0632462915552667,0.028771311885954,-0.107480546330765,0.0365719143079443,-0.0589122881457541,0.0249463248451473,-0.0705746477609168,0.016753940894131,0.126751641720244,0.00348688360871101,0.111082211481087,0.00401830822050045,0.125544308922901,0.00298125963362935,0.122656057332794,0.00197611904053939,missense,"T77L,V90M",-0.0346055452970894,-0.10298287237398
ERBIN_PDZ1 abundance,2,EIRVRVEKDPELGFSISGGVGGRGNPFRPDDDGIFVTRVQPEGPASKLLQPGDKIIQANGYSFINIEHGQAVSLLKLFQNTVELIIVREI*,2,2,FALSE,FALSE,1378,1021,1747,1366,2729,2031,3754,-0.0589689142419051,0.0353735557950904,-0.116843314307265,0.0465370462521988,-0.0134171460174558,0.0323787080158732,-0.0514167115314975,0.0212488462435656,0.127270030207406,0.00428702981541626,0.110053485251177,0.00511321868301544,0.130981295396671,0.0038694812079933,0.12491572643391,0.00250629090294292,missense,"T77L,V90I",-0.0108929298242904,-0.069124335293211
ERBIN_PDZ1 abundance,2,EIRVRVEKDPELGFSISGGVGGRGNPFRPDDDGIFVTRVQPEGPASKLLQPGDKIIQANGYSFINIEHGQAVSLLKLFQNTVELIIVREQ*,2,2,FALSE,FALSE,1331.66666666667,1107,1636,1252,3041,2390,2704,-0.048708943591868,0.0341685550365835,-0.0561319690045183,0.0471136671284951,-0.0701150841482502,0.0336684906218776,-0.0588623427040493,0.0213724939706563,0.128513467546213,0.00414099207442005,0.116724093080275,0.00517657441517164,0.124205496744621,0.00402361921602883,0.12403751792035,0.00252087509118659,missense,"T77L,V90Q",-0.0201087131337621,-0.0822832776827594
ERBIN_PDZ1 abundance,2,EIRVRVEKDPELGFSISGGVGGRGNPFRPDDDGIFVTRVQPEGPASKLLQPGDKIIQANGYSFINIEHGQAVSLLKLFQNTVELIIVREH*,2,2,FALSE,FALSE,1408.66666666667,972,1747,1507,2591,2397,2465,-0.063233278410632,0.0363191020885308,-0.0763427429095115,0.0463768007785194,-0.144465261657321,0.0321471388036624,-0.101896301945961,0.021365322741015,0.126753218823189,0.00440162347332606,0.114503451353914,0.00509561184683066,0.115320132494099,0.00384180707366527,0.118961683716021,0.0025200292481979,missense,"T77L,V90H",-0.073373726418885,-0.158338803041856
ERBIN_PDZ1 abundance,2,EIRVRVEKDPELGFSISGGVGGRGNPFRPDDDGIFVTRVQPEGPASKLLQPGDKIIQANGYSFINIEHGQAVSLLKLFQNTVELIIVREP*,2,2,FALSE,FALSE,1393,1228,1687,1264,2540,1434,2019,-0.130274803072296,0.031990703534833,-0.222021952062264,0.0465162840543188,-0.152632501938043,0.0330149286640719,-0.156970065487411,0.0205989456633798,0.118628250647516,0.00387705156542409,0.0984970711911085,0.00511093745404519,0.114344090374941,0.00394551400834888,0.112465760550472,0.00242963545100608,missense,"T77L,V90P",-0.14154093200196,-0.255672724750091
ERBIN_PDZ1 abundance,2,EIRVRVEKDPELGFSISGGVGGRGNPFRPDDDGIFVTRVQPEGPASKLLQPGDKIIQANGYSFINIEHGQAVSLLKLFQNTVELIIVREL*,2,2,FALSE,FALSE,6513.66666666667,5304,7801,6436,12637,8460,12082,-0.106594314029791,0.017514056149426,-0.151859683630545,0.0234771219412321,-0.122878356896594,0.0165435595309731,-0.122820371440867,0.0107038229246165,0.121498161808184,0.00212258222883788,0.106206091223098,0.00257952896027791,0.117899918020731,0.00197707063194234,0.11649370006992,0.0012625106189378,missense,"T77L,V90L",-0.0992723622696981,-0.195318693484644
ERBIN_PDZ1 abundance,2,EIRVRVEKDPELGFSISGGVGGRGNPFRPDDDGIFVTRVQPEGPASKLLQPGDKIIQANGYSFINIEHGQAVSLLKLFQNTVELIIVREE*,2,2,FALSE,FALSE,814,693,1000,749,2320,1928,2508,-0.0058485327495414,0.0411331177359482,0.0266306031527073,0.0581016239886246,0.0413648107250916,0.0407063841615881,0.0197184262233485,0.0258997593926777,0.133707852307712,0.0049850488075477,0.125817560850347,0.00638386690212717,0.137528120923139,0.0048646965308623,0.133306080742608,0.00305486380814369,missense,"T77L,V90E",0.077154141007638,0.0565954536535461
ERBIN_PDZ1 abundance,2,EIRVRVEKDPELGFSISGGVGGRGNPFRPDDDGIFVTRVQPEGPASKLLQPGDKIIQANGYSFINIEHGQAVSLLKLFQNTVELIIVRED*,2,2,FALSE,FALSE,253.666666666667,175,324,262,792,456,873,0.0807381916172703,0.0767350772434466,-0.061616835465756,0.100809120606814,0.0358377471642854,0.0668887677926386,0.031843258083474,0.045095464133482,0.144201563234881,0.00929975957001709,0.116121448006682,0.0110763170509724,0.13686759831756,0.00799367380170196,0.134736198662537,0.00531898768649423,missense,"T77L,V90D",0.0921615756356952,0.07802412238999
ERBIN_PDZ1 abundance,2,EIRVRVEKDPELGFSISGGVGGRGNPFRPDDDGIFVTRVQPEGPASKLLQPGDKIIQANGYSFINIEHGQAVSLLKLFQNTVELIIVREA*,2,2,FALSE,FALSE,58.3333333333333,51,89,35,40,109,102,-0.374692883447826,0.166106123772036,-0.101386212843544,0.191572631122392,0.00946666719678966,0.179452371168027,-0.169748554979501,0.102844882061515,0.089006473180006,0.0201309110471946,0.111751821229813,0.0210488811709479,0.133716070519765,0.0214458086970025,0.110958544036207,0.0121305029633345,missense,"T77L,V90A",-0.157357427266404,-0.27825662706206
ERBIN_PDZ1 abundance,2,EIRVRVEKDPELGFSISGGVGGRGNPFRPDDDGIFVTRVQPEGPASKLLQPGDKIIQANGYSFINIEHGQAVSLLKLFQNTVELIIVREG*,2,2,FALSE,FALSE,3062,2840,3219,3127,5717,3599,5696,-0.128590311323894,0.02316864664839,-0.128249355663464,0.0345468073109057,-0.114706882077451,0.0224314431743565,-0.122644003923897,0.0146048055442147,0.118832399373503,0.00280787940968823,0.108800256083049,0.00379580129824658,0.118876466196735,0.00268071375141931,0.1165145025313,0.0017226295891618,missense,"T77L,V90G",-0.0990540644811618,-0.195006992576902
ERBIN_PDZ1 abundance,2,EIRVRVEKDPELGFSISGGVGGRGNPFRPDDDGIFVTRVQPEGPASKLLQPGDKIIQANGYSFINIEHGQAVSLLKLFQNTVELIIVREV*,1,1,FALSE,FALSE,217033.666666667,173202,250690,227209,348013,259124,343878,-0.131674073852701,0.0148755268502932,-0.153014061212518,0.0170849260458308,-0.163071708199665,0.0137215114960932,-0.149768828494799,0.00868539018938217,0.118458668726202,0.00180281076340319,0.106079254960491,0.00187719183082772,0.113096532491041,0.00163981622902828,0.113315142891406,0.00102443747630532,missense,T77L,-0.132627646056677,-0.242945709333507
ERBIN_PDZ1 abundance,2,EIRVRVEKDPELGFSISGGVGGRGNPFRPDDDGIFVTRVQPEGPASKLLQPGDKIIQANGYSFINIEHGQAVSLLKLFQNTVELIIVRE**,2,2,FALSE,TRUE,2333.33333333333,1821,2990,2189,5583,3803,5312,-0.0219801316914017,0.0290785559695564,-0.0911436962648653,0.0379553072910177,-0.0371915077327917,0.0276311828547981,-0.0432987967434348,0.0177148389456413,0.131752814311682,0.00352411946237084,0.112877209094943,0.00417030735703072,0.12814009352276,0.00330211887265091,0.125873230467351,0.00208945649037317,stop,"T77L,V90*",-0.000845031684057651,-0.0547772409309248
ERBIN_PDZ1 abundance,2,EIRVRVEKDPELGFSISGGVGGRGNPFRPDDDGIFVTRVQPEGPASKLLQPGDKIIQANGYSFINIEHGQAVSLLKLFQNTVELIIVREY*,2,2,FALSE,FALSE,1519,1058,1960,1539,2755,1671,3547,-0.0670081061397061,0.0346871940523225,-0.208872092799391,0.0444963586266105,-0.052854116801752,0.0305431064748578,-0.0904614701839054,0.0203779154317489,0.126295735862857,0.00420384752883892,0.0999419008800742,0.0048889998523486,0.126268302609089,0.00365011403420612,0.120310416465715,0.00240356504452555,missense,"T77L,V90Y",-0.0592203350868171,-0.138129597280258
ERBIN_PDZ1 abundance,2,EIRVRVEKDPELGFSISGGVGGRGNPFRPDDDGIFVTRVQPEGPASKLLQPGDKIIQANGYSFINIEHGQAVSLLKLFQNTVELIIVREW*,2,2,FALSE,FALSE,2669.66666666667,2414,2869,2726,4171,2379,3508,-0.172625150140667,0.0264705753051267,-0.21440799796679,0.0385597198601984,-0.206682250791755,0.0260087994150524,-0.194550111064001,0.0167177969774449,0.11349568208056,0.00320805027975304,0.099333647971715,0.00423671667798839,0.10788476879288,0.00310823274757211,0.108033212764998,0.00197185588344612,missense,"T77L,V90W",-0.188055397836725,-0.322089344547478
ERBIN_PDZ1 abundance,2,EIRVRVEKDPELGFSISGGVGGRGNPFRPDDDGIFVTRVQPEGPASKLLQPGDKIIQANGYSFINIEHGQAVSLLKLFQNTVELIIVREC*,2,2,FALSE,FALSE,1594.66666666667,1416,1685,1683,3179,2500,3090,-0.100679036482108,0.0316916423140399,-0.0748962968690758,0.0470586573500182,-0.112013687568249,0.0300085764753705,-0.101048219042353,0.0197731178399035,0.122215052452717,0.00384080741802761,0.11466237839191,0.00517053026218581,0.119198321705537,0.0035862339749057,0.119061714674967,0.00233222946775169,missense,"T77L,V90C",-0.0723240171213131,-0.156839954413511
ERBIN_PDZ1 abundance,2,EIRVRVEKDPELGFSISGGVGGRGNPFRPDDDGIFVTRVQPEGPASKLLQPGDKIIQANGYSFINIEHGQAVSLLKLFQNTVELIIVREF*,2,2,FALSE,FALSE,4862.33333333333,3731,5964,4892,5986,4939,5665,-0.185902884442089,0.0230478669430721,-0.216724769142601,0.0292810786796761,-0.229240684666787,0.0215794510353794,-0.210730951067119,0.0138724569630338,0.111886512701007,0.00279324174643508,0.0990790946939622,0.00321723380878929,0.105188878767916,0.00257889475451822,0.106124690691049,0.00163624943629337,missense,"T77L,V90F",-0.208083131117913,-0.350686348143421
ERBIN_PDZ1 abundance,2,EIRVRVEKDPELGFSISGGVGGRGNPFRPDDDGIFVTRVQPEGPASKLLQPGDKIIQANGYSFINIEHGQAVSLLKLFQNTVELIIVRDV*,2,2,FALSE,FALSE,2092.66666666667,1813,2131,2334,3660,2858,3625,-0.133222907344749,0.0301141470945802,-0.0769853827278402,0.0432672892263361,-0.160389150186794,0.0278014843937268,-0.134965499673527,0.0184721244065034,0.118270960840741,0.00364962592983696,0.114432841846217,0.00475395688924028,0.113417116864422,0.00332247109313647,0.115061188202891,0.00217877793586409,missense,"T77L,E89D",-0.114304918605628,-0.21678323275922
ERBIN_PDZ1 abundance,2,EIRVRVEKDPELGFSISGGVGGRGNPFRPDDDGIFVTRVQPEGPASKLLQPGDKIIQANGYSFINIEHGQAVSLLKLFQNTVELIIVRAV*,2,2,FALSE,FALSE,2644.33333333333,2296,2922,2715,3008,2735,2294,-0.248630944637933,0.025772681729671,-0.196847034367354,0.0364444028188649,-0.325094256886573,0.0263336489048958,-0.26789217764835,0.0164389127077624,0.104284306525281,0.0031234704149722,0.101263144027003,0.00400429800324845,0.0937337090235995,0.00314705452501175,0.0993825522925948,0.00193896162179694,missense,"T77L,E89A",-0.278834080992818,-0.451709521339436
ERBIN_PDZ1 abundance,2,EIRVRVEKDPELGFSISGGVGGRGNPFRPDDDGIFVTRVQPEGPASKLLQPGDKIIQANGYSFINIEHGQAVSLLKLFQNTVELIIVRGV*,2,2,FALSE,FALSE,4724.66666666667,4341,4765,5068,5557,3630,5841,-0.251645723525626,0.0200268902613339,-0.236772757993168,0.0297577449083396,-0.235446692931498,0.0192522067070291,-0.242073711475604,0.0125783196916704,0.10391893621721,0.00242712030867772,0.0968763388380776,0.00326960710839142,0.104447217539643,0.0023007728421014,0.102427827605662,0.00148360658532636,missense,"T77L,E89G",-0.246877436335464,-0.40607958062922
ERBIN_PDZ1 abundance,2,EIRVRVEKDPELGFSISGGVGGRGNPFRPDDDGIFVTRVQPEGPASKLLQPGDKIIQANGYSFINIEHGQAVSLLKLFQNTVELIIVRVV*,2,2,FALSE,FALSE,5385.66666666667,4940,5660,5557,5682,3509,4174,-0.283690275181025,0.0194478457072831,-0.298902984754958,0.0281876585438129,-0.345819203018283,0.0195197988387227,-0.311605524361464,0.0123777232605246,0.100035358632753,0.00235694412163986,0.090049832606102,0.00309709519412985,0.091256933558871,0.00233275196629892,0.0942265846721203,0.00145994633550477,missense,"T77L,E89V",-0.332940001861552,-0.528965753581071
ERBIN_PDZ1 abundance,2,EIRVRVEKDPELGFSISGGVGGRGNPFRPDDDGIFVTRVQPEGPASKLLQPGDKIIQANGYSFINIEHGQAVSLLKLFQNTVELIIVR*V*,2,2,FALSE,TRUE,2213.33333333333,1969,2433,2238,1113,1080,1491,-0.461468710992108,0.0330420618107177,-0.395614152241119,0.0434759874314752,-0.380634958755602,0.0306167182473424,-0.413266430879273,0.0199529986743273,0.0784898442582568,0.00400446890230453,0.0794237746958815,0.00477688742840356,0.0870962081679259,0.00365891115391134,0.0822357310384708,0.00235344632318762,stop,"T77L,E89*",-0.458770151623254,-0.708634875128309
ERBIN_PDZ1 abundance,2,EIRVRVEKDPELGFSISGGVGGRGNPFRPDDDGIFVTRVQPEGPASKLLQPGDKIIQANGYSFINIEHGQAVSLLKLFQNTVELIIVRYV*,2,2,FALSE,FALSE,1901.66666666667,1755,2071,1879,2878,1743,3180,-0.18238106311879,0.0297447657092764,-0.208691549946388,0.0443113515431001,-0.139244015231733,0.029357492019051,-0.169290594625192,0.0188987798254512,0.112313333038352,0.00360485946583684,0.0999617378736825,0.00486867235518067,0.115944107821225,0.00350842484591545,0.111012560233452,0.00222910173146894,missense,"T77L,E89Y",-0.156790589708669,-0.277447256603143
ERBIN_PDZ1 abundance,2,EIRVRVEKDPELGFSISGGVGGRGNPFRPDDDGIFVTRVQPEGPASKLLQPGDKIIQANGYSFINIEHGQAVSLLKLFQNTVELIIVRWV*,2,2,FALSE,FALSE,2063,1899,2140,2150,1605,1560,1693,-0.352686976327119,0.0309588205176083,-0.251708581814812,0.0437657764839854,-0.33387446050391,0.0298249859118338,-0.32522324148506,0.0192821283713941,0.0916734366169937,0.00375199449492518,0.0952352778004435,0.00480872775598685,0.0926844135148663,0.0035642936233876,0.0926203816738725,0.00227431750282613,missense,"T77L,E89W",-0.349795245866035,-0.55303285426787
ERBIN_PDZ1 abundance,2,EIRVRVEKDPELGFSISGGVGGRGNPFRPDDDGIFVTRVQPEGPASKLLQPGDKIIQANGYSFINIEHGQAVSLLKLFQNTVELIIVRCV*,2,2,FALSE,FALSE,2110,2024,2113,2193,1639,1235,1249,-0.36760227437374,0.0298959527466516,-0.316550580282639,0.0442593140969434,-0.418639854025616,0.030896904467791,-0.377838870368725,0.0193278984618232,0.0898658058602192,0.00362318228700547,0.0881108179408089,0.00486295478470009,0.0825543583823514,0.00369239535946498,0.086414394275207,0.00227971606235047,missense,"T77L,E89C",-0.41491991068572,-0.646022422677113
ERBIN_PDZ1 abundance,2,EIRVRVEKDPELGFSISGGVGGRGNPFRPDDDGIFVTRVQPEGPASKLLQPGDKIIQANGYSFINIEHGQAVSLLKLFQNTVELIIVRFV*,2,2,FALSE,FALSE,4745.33333333333,4401,4763,5072,4337,2637,3421,-0.321558281318949,0.0228766376568658,-0.330585089185,0.0323868689773365,-0.378516201774003,0.0228160175946271,-0.346222187571817,0.0144561483034165,0.0954460187229053,0.00277248994360556,0.0865687881192856,0.00355847989667942,0.087349414389761,0.00272667307418113,0.0901435663708034,0.00170509554114816,missense,"T77L,E89F",-0.375786559749033,-0.590145076911334
ERBIN_PDZ1 abundance,2,EIRVRVEKDPELGFSISGGVGGRGNPFRPDDDGIFVTRVQPEGPASKLLQPGDKIIQANGYSFINIEHGQAVSLLKLFQNTVELIIVLEV*,2,2,FALSE,FALSE,4059.33333333333,3276,4879,4023,65,208,205,-1.3189764388753,0.0794197647659794,-1.03361357654864,0.0510654694833869,-0.987939671136463,0.0499560434024058,-1.06219033773926,0.0325691780469292,-0.0254341496336816,0.00962512509224066,0.00932412637606254,0.00561077536387629,0.0145190636156638,0.00597009525755452,0.00569547723726294,0.00384151843915125,missense,"T77L,R88L",-1.26197164943635,-1.85550236126578
ERBIN_PDZ1 abundance,2,EIRVRVEKDPELGFSISGGVGGRGNPFRPDDDGIFVTRVQPEGPASKLLQPGDKIIQANGYSFINIEHGQAVSLLKLFQNTVELIIVEEV*,2,2,FALSE,FALSE,1032.33333333333,887,1191,1019,53,14,34,-1.00950872895894,0.0940256028528362,-1.41091276308844,0.166638018052499,-1.14686052435414,0.114024352672259,-1.1201970749065,0.0665134153023449,0.0120711921251523,0.0113952514465211,-0.032131303331419,0.0183092116029268,-0.00447308563200172,0.0136267046141126,-0.00114638871655004,0.00784522443172229,missense,"T77L,R88E",-1.33376912473884,-1.95801983693705
ERBIN_PDZ1 abundance,2,EIRVRVEKDPELGFSISGGVGGRGNPFRPDDDGIFVTRVQPEGPASKLLQPGDKIIQANGYSFINIEHGQAVSLLKLFQNTVELIIVDEV*,2,2,FALSE,FALSE,636.333333333333,475,783,651,34,119,28,-0.874756300282647,0.130073672633581,-0.708713641849986,0.111604403052777,-1.03042067339917,0.130906732950532,-0.853278760478875,0.0711127384807228,0.0284022526151243,0.0157640276824602,0.0450222325087253,0.0122624395992748,0.00944228785698707,0.0156442666861061,0.0303364944297,0.00838771232539575,missense,"T77L,R88D",-1.00339265428424,-1.48628511883596
ERBIN_PDZ1 abundance,2,EIRVRVEKDPELGFSISGGVGGRGNPFRPDDDGIFVTRVQPEGPASKLLQPGDKIIQANGYSFINIEHGQAVSLLKLFQNTVELIIVAEV*,2,2,FALSE,FALSE,1429.66666666667,1322,1624,1343,55,91,44,-1.0799650589065,0.090641192898773,-0.952373742683163,0.0797732081150365,-1.07419471206643,0.109252296443079,-1.02334322834527,0.0525127446762791,0.00353237321422159,0.0109850844148348,0.018250284561411,0.00876501391874674,0.00421098523867627,0.0130564106452105,0.010277474573201,0.00619385225729967,missense,"T77L,R88A",-1.21388888330443,-1.78684641220394
ERBIN_PDZ1 abundance,2,EIRVRVEKDPELGFSISGGVGGRGNPFRPDDDGIFVTRVQPEGPASKLLQPGDKIIQANGYSFINIEHGQAVSLLKLFQNTVELIIVGEV*,2,2,FALSE,FALSE,2091.66666666667,1836,2295,2144,121,28,76,-0.980188239938195,0.0625418650604623,-1.39464496262372,0.118345179867615,-1.13445510614623,0.0766131641976048,-1.09251556785208,0.0448368501278128,0.0156246321966749,0.0075796406156928,-0.0303438924842202,0.0130030767630707,-0.00299055172085136,0.00915580692726236,0.00211863134689155,0.00528848429245802,missense,"T77L,R88G",-1.29950651290902,-1.90909727441101
ERBIN_PDZ1 abundance,2,EIRVRVEKDPELGFSISGGVGGRGNPFRPDDDGIFVTRVQPEGPASKLLQPGDKIIQANGYSFINIEHGQAVSLLKLFQNTVELIIVVEV*,2,2,FALSE,FALSE,2837.33333333333,2428,3168,2916,79,21,71,-1.13409477637448,0.0756762320294605,-1.57592395135088,0.133109171251364,-1.18172867554321,0.0806020731966321,-1.21791416310648,0.0509661202933784,-0.00302777341139723,0.00917143486812498,-0.0502617683840916,0.0146252578566053,-0.00864007264449954,0.009632509345548,-0.0126720709305589,0.00601142867642842,missense,"T77L,R88V",-1.45471783810022,-2.13071890089797
ERBIN_PDZ1 abundance,2,EIRVRVEKDPELGFSISGGVGGRGNPFRPDDDGIFVTRVQPEGPASKLLQPGDKIIQANGYSFINIEHGQAVSLLKLFQNTVELIIV*EV*,2,2,FALSE,TRUE,1372,1240,1449,1427,178,26,18,-0.692632056977483,0.0642271887825245,-1.27050261870471,0.127064306101062,-1.41424235707724,0.151749562967434,-0.885651244176883,0.0536226245722266,0.0504744487404493,0.00778389017112233,-0.0167038572133956,0.0139610833996506,-0.0364270776372931,0.0181351300964763,0.0265181759917022,0.00632476204198574,stop,"T77L,R88*",-1.04346149304838,-1.5434982197963
ERBIN_PDZ1 abundance,2,EIRVRVEKDPELGFSISGGVGGRGNPFRPDDDGIFVTRVQPEGPASKLLQPGDKIIQANGYSFINIEHGQAVSLLKLFQNTVELIIVYEV*,2,2,FALSE,FALSE,1004,754,1275,983,31,23,127,-1.11147152664228,0.118809702622933,-1.28166035180943,0.136384787827146,-0.719985105265287,0.0718761354727412,-0.90205816748191,0.0560621760793713,-0.00028599232822471,0.0143989125790953,-0.0179298037219462,0.0149851634634829,0.0465415012226931,0.00858969898918163,0.0245829875041333,0.0066125059354439,missense,"T77L,R88Y",-1.06376905951926,-1.57249478886575
ERBIN_PDZ1 abundance,2,EIRVRVEKDPELGFSISGGVGGRGNPFRPDDDGIFVTRVQPEGPASKLLQPGDKIIQANGYSFINIEHGQAVSLLKLFQNTVELIIVWEV*,2,2,FALSE,FALSE,377,348,309,474,14,1,17,-0.983181003650352,0.184059545914554,-1.55590506193377,0.605452917743259,-1.07537805691549,0.163674106760665,-1.05510347042276,0.119888066180855,0.0152619299753084,0.022306741389487,-0.0480622098039,0.0665236283779994,0.0040695672842061,0.0195601961645597,0.00653136973147662,0.014140738099203,missense,"T77L,R88W",-1.25319992384072,-1.84297747565446
ERBIN_PDZ1 abundance,2,EIRVRVEKDPELGFSISGGVGGRGNPFRPDDDGIFVTRVQPEGPASKLLQPGDKIIQANGYSFINIEHGQAVSLLKLFQNTVELIIVCEV*,2,2,FALSE,FALSE,348,299,372,373,2,2,4,-1.42859830646625,0.443398259622692,-1.47484410560251,0.432851640824333,-1.43454701941722,0.320895386292194,-1.44372610143141,0.222856342585878,-0.038719560280728,0.0537367962134581,-0.0391557056366633,0.0475592087396886,-0.0388536262605638,0.0383492345148754,-0.0393064773502045,0.0262857953643131,missense,"T77L,R88C",-1.73421514921685,-2.52980478340102
ERBIN_PDZ1 abundance,2,EIRVRVEKDPELGFSISGGVGGRGNPFRPDDDGIFVTRVQPEGPASKLLQPGDKIIQANGYSFINIEHGQAVSLLKLFQNTVELIIVFEV*,2,2,FALSE,FALSE,2083.33333333333,1577,2502,2171,33,74,82,-1.27930062251516,0.111810258576959,-1.1510111095286,0.080567874477463,-1.12472326234548,0.0747348155829305,-1.16445932430949,0.0492016029600723,-0.0206257156534446,0.0135506284684944,-0.00357482848497331,0.00885232721467667,-0.00182752857960461,0.00893133118033079,-0.00636709913776132,0.00580330472984524,missense,"T77L,R88F",-1.38855444647107,-2.03624616542791
ERBIN_PDZ1 abundance,2,EIRVRVEKDPELGFSISGGVGGRGNPFRPDDDGIFVTRVQPEGPASKLLQPGDKIIQANGYSFINIEHGQAVSLLKLFQNTVELII*REV*,2,2,FALSE,TRUE,428.333333333333,389,523,373,42,5,7,-0.76655200267154,0.11766850684073,-1.39349480159618,0.284022487976715,-1.28228868626016,0.245261801940855,-0.927998401700899,0.099383639830668,0.0415158636047034,0.0142606075590438,-0.0302175195119734,0.0312067311717371,-0.0206576945815481,0.0293104942045082,0.0215233497102485,0.0117222511544308,stop,"T77L,V87*",-1.09587642181252,-1.61833993479742
ERBIN_PDZ1 abundance,2,EIRVRVEKDPELGFSISGGVGGRGNPFRPDDDGIFVTRVQPEGPASKLLQPGDKIIQANGYSFINIEHGQAVSLLKLFQNTVELIIYREV*,2,2,FALSE,FALSE,908.666666666667,839,1053,834,2163,855,2019,-0.0650878284771228,0.0386942910886806,-0.226648674860026,0.0595775699409627,-0.0408733035441318,0.0398945243018684,-0.0842917409420155,0.0251742102925824,0.126528460207593,0.00468947991953337,0.0979887139283282,0.00654603521804729,0.127700093270227,0.0047676736209559,0.121038132977724,0.00296928565070571,missense,"T77L,V87Y",-0.0515837913937884,-0.127225604083222
ERBIN_PDZ1 abundance,2,EIRVRVEKDPELGFSISGGVGGRGNPFRPDDDGIFVTRVQPEGPASKLLQPGDKIIQANGYSFINIEHGQAVSLLKLFQNTVELIIWREV*,2,2,FALSE,FALSE,896,788,1062,838,1217,877,1502,-0.207653238596421,0.0414109835167326,-0.221682160913636,0.0589624573166749,-0.125400567164686,0.0406893322317727,-0.176702419955802,0.0260397494549153,0.109250520512503,0.00501872421450445,0.0985344054568045,0.00647845023756482,0.117598496320081,0.00486265870643927,0.110138339102225,0.00307137556673363,missense,"T77L,V87W",-0.165964530049196,-0.290546452664109
ERBIN_PDZ1 abundance,2,EIRVRVEKDPELGFSISGGVGGRGNPFRPDDDGIFVTRVQPEGPASKLLQPGDKIIQANGYSFINIEHGQAVSLLKLFQNTVELIICREV*,2,2,FALSE,FALSE,967,780,1151,970,1393,926,1364,-0.168622164022274,0.0415574132740137,-0.234191969077642,0.0579200266897602,-0.181552292984959,0.0392344030266729,-0.186925945236584,0.0255927048102654,0.113980816256487,0.00503647048629472,0.0971599008421694,0.0063639140521696,0.110887973844897,0.00468878452914552,0.108932479352781,0.00301864687204345,missense,"T77L,V87C",-0.178618634377372,-0.308614871186348
ERBIN_PDZ1 abundance,2,EIRVRVEKDPELGFSISGGVGGRGNPFRPDDDGIFVTRVQPEGPASKLLQPGDKIIQANGYSFINIEHGQAVSLLKLFQNTVELIIFREV*,2,2,FALSE,FALSE,737,569,811,831,556,208,637,-0.317892908598582,0.049654056842805,-0.556081878722292,0.0771084188547958,-0.342272834684335,0.0445374073646015,-0.366460058136434,0.0304583693772596,0.0958902364947305,0.00601772757521378,0.0617925186720685,0.0084722224476697,0.0916807492842577,0.00532253049644793,0.0877565195490779,0.00359254960074911,missense,"T77L,V87F",-0.40083585717545,-0.625912222325236
ERBIN_PDZ1 abundance,2,EIRVRVEKDPELGFSISGGVGGRGNPFRPDDDGIFVTRVQPEGPASKLLQPGDKIIQANGYSFINIEHGQAVSLLKLFQNTVELIMVREV*,2,2,FALSE,FALSE,957.333333333333,770,1136,966,51,50,47,-1.01620924562122,0.0941758215739633,-1.0545211975121,0.09890374731964,-1.06515820757097,0.098429926667466,-1.04439595223129,0.0560599443429515,0.0112591359418188,0.0114134569144711,0.00702691916724196,0.0108669657690431,0.00529091048813399,0.0117630620516792,0.00779431620531237,0.00661224270323719,missense,"T77L,I86M",-1.23994676032135,-1.82405367836298
ERBIN_PDZ1 abundance,2,EIRVRVEKDPELGFSISGGVGGRGNPFRPDDDGIFVTRVQPEGPASKLLQPGDKIIQANGYSFINIEHGQAVSLLKLFQNTVELIQVREV*,2,2,FALSE,FALSE,906.333333333333,810,1062,847,22,12,86,-1.17542197702284,0.138628898170924,-1.38069360789941,0.180312576315679,-0.786749517572499,0.0824078683178442,-0.954076057507348,0.0659316840460082,-0.00803634372289017,0.0168008617278884,-0.0288109991578347,0.0198116921517428,0.0385626887679519,0.00984831444449114,0.0184475031081032,0.00777660951781111,missense,"T77L,I86Q",-1.12815387681421,-1.66442795103929
ERBIN_PDZ1 abundance,2,EIRVRVEKDPELGFSISGGVGGRGNPFRPDDDGIFVTRVQPEGPASKLLQPGDKIIQANGYSFINIEHGQAVSLLKLFQNTVELIHVREV*,2,2,FALSE,FALSE,947,718,1165,958,12,53,40,-1.33316590703713,0.183075519697815,-0.925103870880794,0.112560651801705,-0.942367066108713,0.112544790462349,-0.997223836124177,0.0729883050317642,-0.0271538148385883,0.0221874842315483,0.0212465387118712,0.0123675066235575,0.0199653074456439,0.0134498866211126,0.0133582439648073,0.00860893447227642,missense,"T77L,I86H",-1.18155976931714,-1.74068463363579
ERBIN_PDZ1 abundance,2,EIRVRVEKDPELGFSISGGVGGRGNPFRPDDDGIFVTRVQPEGPASKLLQPGDKIIQANGYSFINIEHGQAVSLLKLFQNTVELIPVREV*,2,2,FALSE,FALSE,1293,1052,1506,1321,84,36,26,-0.89549446191207,0.0787648733817764,-1.06066269440142,0.125196286920069,-1.24601130333001,0.128170551381198,-1.00699826203993,0.0591456040759877,0.0258889311459097,0.00954575679502449,0.00635212737951264,0.0137558363686138,-0.0163222945571064,0.0153172739241031,0.0122053552633066,0.0069761947423192,missense,"T77L,I86P",-1.19365800372152,-1.75795934205682
ERBIN_PDZ1 abundance,2,EIRVRVEKDPELGFSISGGVGGRGNPFRPDDDGIFVTRVQPEGPASKLLQPGDKIIQANGYSFINIEHGQAVSLLKLFQNTVELILVREV*,2,2,FALSE,FALSE,2657.33333333333,2353,2917,2702,2437,1245,1953,-0.30659107402551,0.0253339798355973,-0.415391388927032,0.0379848270649053,-0.359964781402972,0.0254750346193839,-0.34816472988886,0.0162391335237724,0.0972599405206511,0.00307030278571638,0.0772507675055928,0.00417355081727404,0.0895664383819506,0.00304444413545963,0.0899144444654546,0.00191539776587308,missense,"T77L,I86L",-0.378190929324758,-0.593578204586725
ERBIN_PDZ1 abundance,2,EIRVRVEKDPELGFSISGGVGGRGNPFRPDDDGIFVTRVQPEGPASKLLQPGDKIIQANGYSFINIEHGQAVSLLKLFQNTVELIEVREV*,2,2,FALSE,FALSE,1025,972,1087,1016,43,32,31,-1.07509768410716,0.10229384329191,-1.06313343351077,0.13047520855783,-1.18438402282348,0.118454849974211,-1.10650996077049,0.0665816755868654,0.00412226530786408,0.0123973048869123,0.00608065700499996,0.0143358534285297,-0.00895740514574203,0.0141561799113841,0.000467999624982118,0.00785327569851415,missense,"T77L,I86E",-1.31682798501727,-1.93383008831522
ERBIN_PDZ1 abundance,2,EIRVRVEKDPELGFSISGGVGGRGNPFRPDDDGIFVTRVQPEGPASKLLQPGDKIIQANGYSFINIEHGQAVSLLKLFQNTVELIDVREV*,2,2,FALSE,FALSE,725.333333333333,596,783,797,29,51,44,-0.974372783690872,0.12961859794791,-0.91961926918356,0.112825425101472,-0.924214028693051,0.109817480577753,-0.936089814448134,0.0672677186092161,0.0163294251913895,0.01570887578433,0.0218491546947425,0.0123965983664197,0.0221347218989157,0.0131239540872497,0.0205689715794127,0.00793419413362521,missense,"T77L,I86D",-1.10589151721785,-1.63264019111195
ERBIN_PDZ1 abundance,2,EIRVRVEKDPELGFSISGGVGGRGNPFRPDDDGIFVTRVQPEGPASKLLQPGDKIIQANGYSFINIEHGQAVSLLKLFQNTVELIAVREV*,2,2,FALSE,FALSE,1648,1422,1895,1627,452,371,402,-0.606222427451236,0.0404288902633633,-0.647868826230065,0.0552952813927299,-0.626820660970926,0.0421086182193228,-0.623015702165646,0.0257954840134703,0.0609466970002498,0.00489970131833018,0.0517075052762833,0.00607552237775606,0.0576753014433022,0.00503227327089011,0.0574959082500628,0.00304256457874964,missense,"T77L,I86A",-0.718385997304787,-1.07933260553458
ERBIN_PDZ1 abundance,2,EIRVRVEKDPELGFSISGGVGGRGNPFRPDDDGIFVTRVQPEGPASKLLQPGDKIIQANGYSFINIEHGQAVSLLKLFQNTVELIGVREV*,2,2,FALSE,FALSE,3310.66666666667,2742,3674,3516,66,123,242,-1.23770234624745,0.0799451668382019,-1.07301539024361,0.0649236554492992,-0.906525216988287,0.0475339985494897,-1.01571750680081,0.0345797821749411,-0.0155842928555044,0.00968880018223577,0.00499488534864485,0.00713343185156124,0.0242486581452219,0.00568064402192519,0.0111769246570402,0.00407866820143452,missense,"T77L,I86G",-1.20445019426605,-1.77336918936589
ERBIN_PDZ1 abundance,2,EIRVRVEKDPELGFSISGGVGGRGNPFRPDDDGIFVTRVQPEGPASKLLQPGDKIIQANGYSFINIEHGQAVSLLKLFQNTVELIVVREV*,2,2,FALSE,FALSE,2613.66666666667,2239,3099,2503,4405,3315,3827,-0.142434022713058,0.0245389434335795,-0.144544659607228,0.0345197177552076,-0.162756410127571,0.0244048129381314,-0.151023018448711,0.0154692734483049,0.117154637493268,0.00297394988357855,0.107009823314302,0.0037928248561759,0.113134212807509,0.00291654518773252,0.113167211806771,0.00182459315080993,missense,"T77L,I86V",-0.134180011810004,-0.245162286137623
ERBIN_PDZ1 abundance,2,EIRVRVEKDPELGFSISGGVGGRGNPFRPDDDGIFVTRVQPEGPASKLLQPGDKIIQANGYSFINIEHGQAVSLLKLFQNTVELI*VREV*,2,2,FALSE,TRUE,1244.66666666667,1128,1369,1237,5,41,23,-1.54312648650877,0.279064203035344,-1.0480880451023,0.109856242729809,-1.31624753227823,0.135244510727588,-1.1878558999609,0.0815482424292993,-0.0525995819950222,0.0338206474282109,0.00773375635914671,0.0120703619591112,-0.0247160132904859,0.016162661354125,-0.00912671366190981,0.009618574853843,stop,"T77L,I86*",-1.41751341131772,-2.07759580845677
ERBIN_PDZ1 abundance,2,EIRVRVEKDPELGFSISGGVGGRGNPFRPDDDGIFVTRVQPEGPASKLLQPGDKIIQANGYSFINIEHGQAVSLLKLFQNTVELIYVREV*,2,2,FALSE,FALSE,1112.33333333333,844,1293,1200,32,121,14,-1.1000791921403,0.116645135884024,-0.752920601017959,0.090287392007579,-1.42597680959801,0.171862757693005,-0.962906681084387,0.0659345112646597,0.00109467966189497,0.0141365820912891,0.0401650301776621,0.00992025100071921,-0.0378294264738474,0.020538797005766,0.0174059354255685,0.00777694298685247,missense,"T77L,I86Y",-1.13908392579025,-1.68003464229502
ERBIN_PDZ1 abundance,2,EIRVRVEKDPELGFSISGGVGGRGNPFRPDDDGIFVTRVQPEGPASKLLQPGDKIIQANGYSFINIEHGQAVSLLKLFQNTVELIWVREV*,2,2,FALSE,FALSE,1347.66666666667,1135,1503,1405,21,57,94,-1.31362461922818,0.139450029381607,-0.993312658453122,0.0990496183011859,-0.854897535066485,0.0779360452075034,-0.973448887555628,0.0560783385821984,-0.0247855461818015,0.0169003771399933,0.0137521557407092,0.0108829932200358,0.0304185258530603,0.00931390042517785,0.0161624873873571,0.006614412294657,missense,"T77L,I86W",-1.1521324757642,-1.69866627800177
ERBIN_PDZ1 abundance,2,EIRVRVEKDPELGFSISGGVGGRGNPFRPDDDGIFVTRVQPEGPASKLLQPGDKIIQANGYSFINIEHGQAVSLLKLFQNTVELICVREV*,2,2,FALSE,FALSE,1633.66666666667,1571,1695,1635,1240,813,1583,-0.374503937251856,0.0332544460188061,-0.377113664407,0.0495810721710911,-0.293647722493773,0.032938944544792,-0.341601809734529,0.0211631602854072,0.0890293721495166,0.00403020839645301,0.0814565001835644,0.00544767846191315,0.0974917889886742,0.00393643337667217,0.0906885376510799,0.00249618428656569,missense,"T77L,I86C",-0.370067716044647,-0.581979310387342
ERBIN_PDZ1 abundance,2,EIRVRVEKDPELGFSISGGVGGRGNPFRPDDDGIFVTRVQPEGPASKLLQPGDKIIQANGYSFINIEHGQAVSLLKLFQNTVELIFVREV*,2,2,FALSE,FALSE,1616.33333333333,1339,1821,1689,131,53,91,-0.893454748193442,0.0627636019400073,-1.17201528098207,0.0915984483990226,-1.02835650679089,0.0720787887469223,-0.998077593332242,0.042050988358238,0.0261361303129181,0.00760651358880563,-0.00588264409740244,0.0100643022152911,0.00968897014884991,0.00861391746744202,0.013257543724457,0.00495989327486071,missense,"T77L,I86F",-1.18261650194949,-1.74219351067459
ERBIN_PDZ1 abundance,2,EIRVRVEKDPELGFSISGGVGGRGNPFRPDDDGIFVTRVQPEGPASKLLQPGDKIIQANGYSFINIEHGQAVSLLKLFQNTVELMIVREV*,2,2,FALSE,FALSE,201.333333333333,158,216,230,339,55,270,-0.128154308986449,0.0848315581830814,-0.584060738581416,0.147072435210585,-0.230231647540923,0.077360855131929,-0.236401452540033,0.0532787932026646,0.118885239835204,0.0102809969494095,0.0587183650572077,0.0161594597001268,0.105070451799879,0.00924516120348414,0.103096867741131,0.00628420730203412,missense,"T77L,I85M",-0.239856633395595,-0.396054785306704
ERBIN_PDZ1 abundance,2,EIRVRVEKDPELGFSISGGVGGRGNPFRPDDDGIFVTRVQPEGPASKLLQPGDKIIQANGYSFINIEHGQAVSLLKLFQNTVELQIVREV*,2,2,FALSE,FALSE,311.333333333333,294,334,306,613,535,442,-0.122603214462193,0.0629601040430732,-0.046054455173906,0.0992863126175866,-0.189263283080232,0.0667585938445317,-0.135043919494011,0.0415910764765562,0.119557994021171,0.00763032828189206,0.117831351407711,0.0109089998082972,0.109966456801843,0.00797811710791038,0.115051938623858,0.00490564689592786,missense,"T77L,I85Q",-0.114401982246843,-0.216921827040355
ERBIN_PDZ1 abundance,2,EIRVRVEKDPELGFSISGGVGGRGNPFRPDDDGIFVTRVQPEGPASKLLQPGDKIIQANGYSFINIEHGQAVSLLKLFQNTVELHIVREV*,2,2,FALSE,FALSE,342,324,357,345,983,325,717,-0.0226541440426628,0.0599141017918555,-0.195258508021916,0.0991607808366601,-0.0791812782134629,0.0609645851735526,-0.0731104143387495,0.039243399312338,0.131671128685771,0.00726117391854677,0.101437682018606,0.0108952071098078,0.123122023384715,0.00728569270171378,0.122356964919344,0.00462873953576902,missense,"T77L,I85H",-0.037744174482867,-0.107464427468201
ERBIN_PDZ1 abundance,2,EIRVRVEKDPELGFSISGGVGGRGNPFRPDDDGIFVTRVQPEGPASKLLQPGDKIIQANGYSFINIEHGQAVSLLKLFQNTVELPIVREV*,2,2,FALSE,FALSE,316.333333333333,256,396,297,9,0,6,-1.09583019589177,0.22005962733155,,,-1.14611633873096,0.275915042739946,-1.11538109268662,0.172042029815211,0.00160962856068711,0.0266697017683103,,,-0.00438415026488559,0.032973770057826,-0.000578345996109036,0.0202922723100915,missense,"T77L,I85P",-1.32780817293608,-1.94950837147337
ERBIN_PDZ1 abundance,2,EIRVRVEKDPELGFSISGGVGGRGNPFRPDDDGIFVTRVQPEGPASKLLQPGDKIIQANGYSFINIEHGQAVSLLKLFQNTVELLIVREV*,2,2,FALSE,FALSE,1031.66666666667,919,1151,1025,2035,1237,2133,-0.114799903526144,0.0356903943122323,-0.176413801505869,0.0553180688730271,-0.11356826452071,0.0358807460108981,-0.12495462636461,0.0230108288039272,0.120503701227865,0.00432542844792943,0.103508228243469,0.00607802613292271,0.119012538928134,0.00428799914900516,0.116241965757448,0.00271411587431121,missense,"T77L,I85L",-0.101914022922578,-0.199090642018661
ERBIN_PDZ1 abundance,2,EIRVRVEKDPELGFSISGGVGGRGNPFRPDDDGIFVTRVQPEGPASKLLQPGDKIIQANGYSFINIEHGQAVSLLKLFQNTVELEIVREV*,2,2,FALSE,FALSE,478.333333333333,478,521,436,1160,766,1350,-0.0872551613800477,0.0501024695284018,-0.0489917681646529,0.080244554118279,0.0144856782730652,0.0533335972659224,-0.0411779500820915,0.0332370189194638,0.123841933084518,0.00607207208510417,0.117508616621735,0.00881680266307063,0.134315877313565,0.00637373647750238,0.126123383281906,0.00392028993969583,missense,"T77L,I85E",0.0017800329760896,-0.051028989320428
ERBIN_PDZ1 abundance,2,EIRVRVEKDPELGFSISGGVGGRGNPFRPDDDGIFVTRVQPEGPASKLLQPGDKIIQANGYSFINIEHGQAVSLLKLFQNTVELDIVREV*,2,2,FALSE,FALSE,382.666666666667,324,395,429,822,907,986,-0.0731736139172435,0.0588536080049692,0.0507548120154363,0.0901877235247808,-0.063869763937215,0.0540542786596532,-0.0487399850034134,0.0364203829417998,0.125548519048619,0.00713264942104415,0.12846818794003,0.00990930001028485,0.124951856024387,0.00645986292543306,0.125231445003761,0.00429576615136791,missense,"T77L,I85D",-0.00757982834372331,-0.0643936564079228
ERBIN_PDZ1 abundance,2,EIRVRVEKDPELGFSISGGVGGRGNPFRPDDDGIFVTRVQPEGPASKLLQPGDKIIQANGYSFINIEHGQAVSLLKLFQNTVELAIVREV*,2,2,FALSE,FALSE,799.666666666667,727,886,786,1755,1106,1252,-0.0930135884841994,0.0406504263361797,-0.110816538650537,0.062039470600722,-0.163006302742138,0.0420714847312312,-0.123902345999906,0.0264448232388371,0.123144051626731,0.00492654995505915,0.110715672140292,0.00681653447536994,0.11310434889893,0.00502783556033392,0.116366081705918,0.00311915381916327,missense,"T77L,I85A",-0.100611569497585,-0.197230907581661
ERBIN_PDZ1 abundance,2,EIRVRVEKDPELGFSISGGVGGRGNPFRPDDDGIFVTRVQPEGPASKLLQPGDKIIQANGYSFINIEHGQAVSLLKLFQNTVELGIVREV*,2,2,FALSE,FALSE,755.666666666667,706,787,774,848,583,1149,-0.270721687491902,0.043494571923613,-0.273771587982092,0.0679887426748231,-0.173564521993994,0.0416445369132874,-0.228829810012936,0.0275079458789681,0.101607061585354,0.00527124068966727,0.0928111236174158,0.00747020572375087,0.111842568133469,0.00497681232131162,0.103989939231624,0.00324454860865589,missense,"T77L,I85G",-0.230484880321961,-0.382673138338261
ERBIN_PDZ1 abundance,2,EIRVRVEKDPELGFSISGGVGGRGNPFRPDDDGIFVTRVQPEGPASKLLQPGDKIIQANGYSFINIEHGQAVSLLKLFQNTVELVIVREV*,2,2,FALSE,FALSE,619,507,815,535,1561,1731,1594,-0.04308999948623,0.0477948434952297,0.0400464103422927,0.0643465049786676,0.00546021557306026,0.0475522419243029,-0.00604223708813977,0.0298604576195813,0.12919444463123,0.00579240380226752,0.12729161134332,0.00707001793067439,0.133237271635599,0.0056828242323269,0.130267623248432,0.00352202620470893,missense,"T77L,I85V",0.0452690414794579,0.0110676701014836
ERBIN_PDZ1 abundance,2,EIRVRVEKDPELGFSISGGVGGRGNPFRPDDDGIFVTRVQPEGPASKLLQPGDKIIQANGYSFINIEHGQAVSLLKLFQNTVEL*IVREV*,2,2,FALSE,TRUE,229.333333333333,174,282,232,24,0,6,-0.720504326849429,0.156398373987056,,,-1.04747035724768,0.274430730360736,-0.800663914821281,0.135881133863778,0.0470965227932664,0.0189543990502134,,,0.0074047318426553,0.0327963843864975,0.036542389447238,0.016027112520873,stop,"T77L,I85*",-0.938268958897711,-1.39329693465143
ERBIN_PDZ1 abundance,2,EIRVRVEKDPELGFSISGGVGGRGNPFRPDDDGIFVTRVQPEGPASKLLQPGDKIIQANGYSFINIEHGQAVSLLKLFQNTVELWIVREV*,2,2,FALSE,FALSE,319,269,368,320,470,520,557,-0.176373873326582,0.0665688450927742,-0.0895528335636788,0.0951957483456309,-0.135513948841648,0.0634998486650968,-0.142617918024089,0.0413798856309474,0.113041362809949,0.00806768268770307,0.113052003791661,0.0104595525110603,0.116389876744245,0.00758867435351509,0.114158589243978,0.00488073704016125,missense,"T77L,I85W",-0.123776651448397,-0.230307637860965
ERBIN_PDZ1 abundance,2,EIRVRVEKDPELGFSISGGVGGRGNPFRPDDDGIFVTRVQPEGPASKLLQPGDKIIQANGYSFINIEHGQAVSLLKLFQNTVELCIVREV*,2,2,FALSE,FALSE,339,365,354,298,643,206,457,-0.17839362327824,0.0588693280637505,-0.315810832922677,0.101581151021595,-0.170449975621985,0.0671920417621856,-0.19743580003392,0.0405901903927832,0.112796583113143,0.00713455458322478,0.0881920970576908,0.0111611432412578,0.112214778125665,0.00802991715413777,0.107692847178503,0.00478759287747017,missense,"T77L,I85C",-0.191627141269753,-0.327189330570062
ERBIN_PDZ1 abundance,2,EIRVRVEKDPELGFSISGGVGGRGNPFRPDDDGIFVTRVQPEGPASKLLQPGDKIIQANGYSFINIEHGQAVSLLKLFQNTVELFIVREV*,2,2,FALSE,FALSE,157,146,171,154,259,74,181,-0.170501345011082,0.0892271850982087,-0.462908057713961,0.155570603604221,-0.245900288163885,0.0971710995762528,-0.24405294188198,0.0605415590311197,0.113753072543803,0.0108137164688085,0.0720299136233054,0.01709318878053,0.10319794007348,0.0116126234433451,0.102194378358326,0.00714084693871903,missense,"T77L,I85F",-0.249327216363774,-0.409577548536784
ERBIN_PDZ1 abundance,2,EIRVRVEKDPELGFSISGGVGGRGNPFRPDDDGIFVTRVQPEGPASKLLQPGDKIIQANGYSFINIEHGQAVSLLKLFQNTVEFIIVREV*,2,2,FALSE,FALSE,860,775,966,839,1441,1123,1017,-0.154486060329521,0.0404838281378398,-0.131001242138349,0.0603195691396328,-0.235378081422028,0.0424265387393711,-0.181201726300195,0.0263473310399999,0.11569401405757,0.00490635940798452,0.108497894879017,0.00662756175380683,0.104455417093078,0.00507026698816132,0.109607648144643,0.00310765466253836,missense,"T77L,L84F",-0.171533518272211,-0.29849824501142
ERBIN_PDZ1 abundance,2,EIRVRVEKDPELGFSISGGVGGRGNPFRPDDDGIFVTRVQPEGPASKLLQPGDKIIQANGYSFINIEHGQAVSLLKLFQNTVDLIIVREV*,2,2,FALSE,FALSE,234.666666666667,145,316,243,348,219,266,-0.122232613288674,0.0888271660646648,-0.337042513670623,0.118830229472621,-0.256907926825731,0.0769005628032143,-0.225833725456457,0.0522240690886912,0.11960290831505,0.0107652369341677,0.0858592840535331,0.0130563711790735,0.101882450557175,0.00919015306309533,0.104343325922943,0.00615980311454716,missense,"T77L,E83D",-0.226776495443704,-0.377378046067471
ERBIN_PDZ1 abundance,2,EIRVRVEKDPELGFSISGGVGGRGNPFRPDDDGIFVTRVQPEGPASKLLQPGDKIIQANGYSFINIEHGQAVSLLKLFQNTVALIIVREV*,2,2,FALSE,FALSE,1059.66666666667,835,1180,1164,124,114,77,-0.796121638002044,0.066639949854014,-0.788929178816992,0.0809279397841953,-0.975159313681473,0.0790483926558193,-0.847346594655981,0.0431169726563207,0.0379322287270797,0.00807630009199285,0.0362086180806624,0.00889188908638446,0.0160464053792473,0.0094468336955822,0.0310361904539568,0.00508562559549312,missense,"T77L,E83A",-0.996050153223859,-1.47580098035264
ERBIN_PDZ1 abundance,2,EIRVRVEKDPELGFSISGGVGGRGNPFRPDDDGIFVTRVQPEGPASKLLQPGDKIIQANGYSFINIEHGQAVSLLKLFQNTVGLIIVREV*,2,2,FALSE,FALSE,1294.66666666667,1198,1380,1306,88,87,84,-0.917879310875115,0.0751678071542706,-0.938746429351115,0.080461784454032,-0.928154024943322,0.0771669592860158,-0.927788874092343,0.0447491117576623,0.0231760425837855,0.00910981729675431,0.0197475741132901,0.0088406706628846,0.0216638648949082,0.00922198929891952,0.0215480633880275,0.00527813559510162,missense,"T77L,E83G",-1.0956170803285,-1.61796962881986
ERBIN_PDZ1 abundance,2,EIRVRVEKDPELGFSISGGVGGRGNPFRPDDDGIFVTRVQPEGPASKLLQPGDKIIQANGYSFINIEHGQAVSLLKLFQNTVVLIIVREV*,2,2,FALSE,FALSE,1807,1509,2056,1856,614,359,836,-0.542980729058977,0.0376878632571085,-0.664466804281098,0.0524366256244552,-0.48231166854506,0.0337339432900168,-0.538290309974161,0.0226660097604478,0.0686111525657491,0.00456750784112521,0.0498838164454347,0.00576142998771827,0.0749451329110621,0.00403144126591586,0.0674892263466672,0.00267344463870963,missense,"T77L,E83V",-0.613517674237002,-0.929594251734612
ERBIN_PDZ1 abundance,2,EIRVRVEKDPELGFSISGGVGGRGNPFRPDDDGIFVTRVQPEGPASKLLQPGDKIIQANGYSFINIEHGQAVSLLKLFQNTV*LIIVREV*,2,2,FALSE,TRUE,698,623,772,699,47,23,46,-0.943563824984048,0.111363301184324,-1.15660529557282,0.140535297870504,-0.95665274324641,0.106809510953313,-0.998077077141707,0.0675858167948641,0.0200632574734247,0.0134964603300254,-0.00418948495548904,0.0154411972517626,0.0182580694915946,0.0127644807589662,0.0132576046088752,0.00797171365726399,stop,"T77L,E83*",-1.18261586303789,-1.74219259839176
ERBIN_PDZ1 abundance,2,EIRVRVEKDPELGFSISGGVGGRGNPFRPDDDGIFVTRVQPEGPASKLLQPGDKIIQANGYSFINIEHGQAVSLLKLFQNTVYLIIVREV*,2,2,FALSE,FALSE,615.666666666667,475,675,697,115,53,348,-0.675671938188782,0.0749683449056732,-0.865195611685464,0.111146759074238,-0.44702025783628,0.0540176152367547,-0.570915707324243,0.0407709148329821,0.0525298976000818,0.00908564385454395,0.0278289081326639,0.0122121563533517,0.0791627023852441,0.00645548139094265,0.0636410768685201,0.00480890923578996,missense,"T77L,E83Y",-0.653899555288561,-0.987254336449595
ERBIN_PDZ1 abundance,2,EIRVRVEKDPELGFSISGGVGGRGNPFRPDDDGIFVTRVQPEGPASKLLQPGDKIIQANGYSFINIEHGQAVSLLKLFQNTVWLIIVREV*,2,2,FALSE,FALSE,523,451,621,497,150,60,83,-0.597860548221079,0.0696856330659522,-0.829404081654699,0.104702974080353,-0.735373837978408,0.0843885415148469,-0.69025972521237,0.0478054997059104,0.0619600988131818,0.00844541578998847,0.031761472289298,0.0115041509152431,0.0447024404417915,0.0100850186919621,0.0495645089963117,0.0056386350416482,missense,"T77L,E83W",-0.801616865298929,-1.19817548195523
ERBIN_PDZ1 abundance,2,EIRVRVEKDPELGFSISGGVGGRGNPFRPDDDGIFVTRVQPEGPASKLLQPGDKIIQANGYSFINIEHGQAVSLLKLFQNTVCLIIVREV*,2,2,FALSE,FALSE,460.333333333333,342,505,534,136,97,88,-0.550215325106333,0.0783191399848611,-0.637341969125743,0.0995085802079755,-0.720682974960767,0.0831289963712545,-0.632096494109755,0.0494632878083759,0.0677343696622387,0.00949173699635422,0.0528641348167048,0.0109334212722132,0.0464581009316448,0.00993449427136564,0.0564248333323868,0.00583417032825107,missense,"T77L,E83C",-0.729625690608937,-1.09538142870011
ERBIN_PDZ1 abundance,2,EIRVRVEKDPELGFSISGGVGGRGNPFRPDDDGIFVTRVQPEGPASKLLQPGDKIIQANGYSFINIEHGQAVSLLKLFQNTVFLIIVREV*,2,2,FALSE,FALSE,864.333333333333,630,1020,943,133,40,109,-0.688353455272722,0.0713756094409709,-1.08723588510119,0.108870391304253,-0.780944611492785,0.0744507409183248,-0.797572307652203,0.0465711047158556,0.0509929856153638,0.00865022921471236,0.0034324204772507,0.0119620423657165,0.0392564154904205,0.00889738227860747,0.0369070429834589,0.00549303876320792,missense,"T77L,E83F",-0.934442341504512,-1.38783302169547
ERBIN_PDZ1 abundance,2,EIRVRVEKDPELGFSISGGVGGRGNPFRPDDDGIFVTRVQPEGPASKLLQPGDKIIQANGYSFINIEHGQAVSLLKLFQNT*ELIIVREV*,2,2,FALSE,TRUE,868.333333333333,596,945,1064,27,20,65,-1.03254641306249,0.129728749774783,-1.22441369103586,0.145495253965704,-0.981364944253861,0.0864564439031467,-1.04176429732481,0.0644902556132926,0.00927918446829751,0.0157222254223693,-0.0116398751815457,0.0159861682418739,0.0153047892878384,0.0103321474355663,0.00810471859969104,0.00760659374722534,stop,"T77L,V82*",-1.23668944595788,-1.81940265623994
ERBIN_PDZ1 abundance,2,EIRVRVEKDPELGFSISGGVGGRGNPFRPDDDGIFVTRVQPEGPASKLLQPGDKIIQANGYSFINIEHGQAVSLLKLFQNTYELIIVREV*,2,2,FALSE,FALSE,585.666666666667,452,737,568,188,67,285,-0.545753279281303,0.0729301376391938,-0.834235923239092,0.106601624244369,-0.457854270610928,0.0601629654814604,-0.547747854873026,0.0425518419099096,0.0682751386932195,0.0088386272590959,0.0312305777729422,0.0117127634996891,0.077867962372205,0.0071898935631877,0.0663737136043518,0.00501896870351564,missense,"T77L,V82Y",-0.625223691149154,-0.946308924485193
ERBIN_PDZ1 abundance,2,EIRVRVEKDPELGFSISGGVGGRGNPFRPDDDGIFVTRVQPEGPASKLLQPGDKIIQANGYSFINIEHGQAVSLLKLFQNTWELIIVREV*,2,2,FALSE,FALSE,1068.66666666667,946,1161,1099,86,23,50,-0.855665668278131,0.0804223207338382,-1.19450898525925,0.137625379513441,-0.998278267215419,0.0991525286653309,-0.960463429144277,0.056876394433659,0.0307159049115626,0.0097466279275997,-0.0083541208717775,0.0151214724280436,0.0132835293495978,0.0118494180251858,0.0176941157832644,0.00670854258755052,missense,"T77L,V82W",-1.13605980601737,-1.6757165917795
ERBIN_PDZ1 abundance,2,EIRVRVEKDPELGFSISGGVGGRGNPFRPDDDGIFVTRVQPEGPASKLLQPGDKIIQANGYSFINIEHGQAVSLLKLFQNTCELIIVREV*,2,2,FALSE,FALSE,964,855,1070,967,919,612,991,-0.293665832433473,0.0409584303141348,-0.32586757398558,0.0599541163894661,-0.265719388771549,0.0399425444327211,-0.287964534035777,0.0258104732201803,0.0988263902266829,0.00496387790264828,0.0870871211205758,0.00658740794129829,0.100829419460395,0.00477341236117521,0.0970150277861915,0.00304433254826615,missense,"T77L,V82C",-0.303678514283975,-0.487184147358833
ERBIN_PDZ1 abundance,2,EIRVRVEKDPELGFSISGGVGGRGNPFRPDDDGIFVTRVQPEGPASKLLQPGDKIIQANGYSFINIEHGQAVSLLKLFQNTFELIIVREV*,2,2,FALSE,FALSE,1157.33333333333,944,1384,1144,229,187,268,-0.678136577725937,0.0535882762891231,-0.652792791623463,0.0790248082468222,-0.64927900981984,0.0511484783320667,-0.661194201542181,0.0335088930574538,0.0522312003687024,0.006494527707054,0.051166488734159,0.00868278411482276,0.0549913722763068,0.00611259953999271,0.0529927731349318,0.00395235735977969,missense,"T77L,V82F",-0.765641195578913,-1.1468068951109
ERBIN_PDZ1 abundance,2,EIRVRVEKDPELGFSISGGVGGRGNPFRPDDDGIFVTRVQPEGPASKLLQPGDKIIQANGYSFINIEHGQAVSLLKLFQNRVELIIVREV*,2,2,FALSE,FALSE,946.666666666667,803,1100,937,1912,1343,1857,-0.114699265418007,0.0382516877823122,-0.129239548384788,0.0557742430402087,-0.111490811913443,0.0370672337374938,-0.116049186251072,0.0240235123955162,0.120515897869126,0.00463583946614512,0.108691459493446,0.00612814788456335,0.119260808989446,0.00442979269923966,0.117292358013453,0.00283356140297975,missense,"T77L,T81R",-0.0908913702474907,-0.183351724700325
```
