## Supplementary table 4 for "The evolution of allostery in a protein family" (part 183 of 207)

```
ERBIN_PDZ1 abundance,2,EIRVRVEKDPELGFSISGGVGGRGNPFRPDDDGIFVTRVQPEGPASKLLQPGDKIIQANGYSFINIEHGQAVSLLKLFQNSVELIIVREV*,2,2,FALSE,FALSE,1732,1400,2058,1738,3476,1950,2645,-0.0793045589339158,0.0292385476855977,-0.212831746831266,0.0420944988735259,-0.170792333242491,0.0285334827325566,-0.142675559309352,0.0183730772031897,0.12480549100147,0.00354350934957533,0.0995068372349872,0.0046250975389766,0.112173864004623,0.00340994999485781,0.114151790482896,0.0021670953672304,missense,"T77L,T81S",-0.123847996587896,-0.23040950945982
ERBIN_PDZ1 abundance,2,EIRVRVEKDPELGFSISGGVGGRGNPFRPDDDGIFVTRVQPEGPASKLLQPGDKIIQANGYSFINIEHGQAVSLLKLFQNMVELIIVREV*,2,2,FALSE,FALSE,496.666666666667,416,581,493,216,191,341,-0.482193753552089,0.0645216819658227,-0.483047820527084,0.0854232437364205,-0.369647644619362,0.0579859498046038,-0.432753580737705,0.038499770993785,0.0759781127293405,0.00781958070403199,0.0698170741807356,0.00938580681441959,0.0884092687618093,0.00692972502134923,0.0799372313526696,0.00454102894345747,missense,"T77L,T81M",-0.482890249201625,-0.743075243766085
ERBIN_PDZ1 abundance,2,EIRVRVEKDPELGFSISGGVGGRGNPFRPDDDGIFVTRVQPEGPASKLLQPGDKIIQANGYSFINIEHGQAVSLLKLFQNIVELIIVREV*,2,2,FALSE,FALSE,643.666666666667,472,810,649,626,320,435,-0.241772160152528,0.0531385195701727,-0.430513811209276,0.0709522519906589,-0.380107912883565,0.0519273321824682,-0.337907370799853,0.0329039295435139,0.105115543671945,0.00644002030963562,0.075589204119576,0.00779581880883802,0.0871591938218501,0.00620567800181473,0.0911242948958413,0.00388100221257686,missense,"T77L,T81I",-0.365494947412544,-0.575449990310043
ERBIN_PDZ1 abundance,2,EIRVRVEKDPELGFSISGGVGGRGNPFRPDDDGIFVTRVQPEGPASKLLQPGDKIIQANGYSFINIEHGQAVSLLKLFQNQVELIIVREV*,2,2,FALSE,FALSE,360.333333333333,344,295,442,926,250,972,-0.061420820322104,0.0584981174664664,-0.21568893598954,0.108966119164125,-0.076146448889151,0.0548302714912246,-0.0866519012580044,0.0375538581104432,0.126972876182764,0.00708956643140951,0.0991929059874856,0.0119725603835324,0.12348470663428,0.00655259947557061,0.120759753235989,0.00442945898679623,missense,"T77L,T81Q",-0.0545050650297901,-0.131396803664352
ERBIN_PDZ1 abundance,2,EIRVRVEKDPELGFSISGGVGGRGNPFRPDDDGIFVTRVQPEGPASKLLQPGDKIIQANGYSFINIEHGQAVSLLKLFQNHVELIIVREV*,2,2,FALSE,FALSE,271.333333333333,239,261,314,550,175,588,-0.107000967053406,0.0704248513624062,-0.297282015975313,0.119482982309621,-0.116019527961108,0.0643874278142689,-0.137229867154945,0.044156033205912,0.121448878279922,0.00853500392456439,0.0902279351827836,0.0131280918461621,0.118719595867719,0.0076947462460886,0.114794107178606,0.00520818227330974,missense,"T77L,T81H",-0.117107625261135,-0.220785134081782
ERBIN_PDZ1 abundance,2,EIRVRVEKDPELGFSISGGVGGRGNPFRPDDDGIFVTRVQPEGPASKLLQPGDKIIQANGYSFINIEHGQAVSLLKLFQNPVELIIVREV*,2,2,FALSE,FALSE,330.333333333333,237,399,355,564,580,922,-0.122495743955972,0.0693369729600941,-0.113877775345696,0.0927003441548321,-0.0306446423441371,0.058283900203928,-0.0771758035826451,0.0402015589423841,0.11957101870173,0.00840316060145389,0.110379321341876,0.0101853720815393,0.128922489552281,0.00696533217005121,0.121877454269114,0.00474175399014575,missense,"T77L,T81P",-0.0427760845348336,-0.114649341898119
ERBIN_PDZ1 abundance,2,EIRVRVEKDPELGFSISGGVGGRGNPFRPDDDGIFVTRVQPEGPASKLLQPGDKIIQANGYSFINIEHGQAVSLLKLFQNLVELIIVREV*,2,2,FALSE,FALSE,1445.66666666667,1243,1639,1455,365,253,309,-0.62096871525779,0.0451547278663093,-0.706389301309689,0.0684328009298445,-0.636969672933405,0.0499810741087558,-0.643286822305534,0.030092541623907,0.0591595491132913,0.00547244008465621,0.045277617464013,0.00751899624976788,0.0564624238000911,0.00597308660136591,0.0551049396573822,0.00354940039821067,missense,"T77L,T81L",-0.743476449184563,-1.11515851416618
ERBIN_PDZ1 abundance,2,EIRVRVEKDPELGFSISGGVGGRGNPFRPDDDGIFVTRVQPEGPASKLLQPGDKIIQANGYSFINIEHGQAVSLLKLFQNEVELIIVREV*,2,2,FALSE,FALSE,370.333333333333,261,494,356,755,723,940,-0.0359334530634574,0.0643364239827558,-0.0526403716823346,0.0817517013626842,-0.0219712493173822,0.0580036247757265,-0.0335365066907711,0.0381122417779818,0.130061768461143,0.00779712872036508,0.117107729389391,0.00898239919462497,0.129959020451232,0.00693183730354954,0.127024687749805,0.00449532006415838,missense,"T77L,T81E",0.0112381816318561,-0.0375239806745433
ERBIN_PDZ1 abundance,2,EIRVRVEKDPELGFSISGGVGGRGNPFRPDDDGIFVTRVQPEGPASKLLQPGDKIIQANGYSFINIEHGQAVSLLKLFQNDVELIIVREV*,2,2,FALSE,FALSE,539.666666666667,460,636,523,1304,1022,900,-0.0462149219646959,0.0497007559124553,-0.0453158466479628,0.072705318224587,-0.12986240639607,0.0499709364848209,-0.0797279778296914,0.0317105244364747,0.128815725683278,0.00602338717882001,0.117912505396166,0.00798843548182812,0.117065275443866,0.00597187508467135,0.121576426579197,0.00374024067056119,missense,"T77L,T81D",-0.0459350222103258,-0.119159894879681
ERBIN_PDZ1 abundance,2,EIRVRVEKDPELGFSISGGVGGRGNPFRPDDDGIFVTRVQPEGPASKLLQPGDKIIQANGYSFINIEHGQAVSLLKLFQNAVELIIVREV*,2,2,FALSE,FALSE,497.666666666667,409,603,481,770,575,1023,-0.174210254337874,0.0553830676938206,-0.195108129802701,0.0755468765992757,-0.0821987792024441,0.0514707736950069,-0.138851615105082,0.0337348964504086,0.113303578436998,0.0067120439869825,0.101454204698533,0.00830064931017462,0.122761410991959,0.00615111608147142,0.114602822810142,0.00397901434817822,missense,"T77L,T81A",-0.119114933620182,-0.223651309876911
ERBIN_PDZ1 abundance,2,EIRVRVEKDPELGFSISGGVGGRGNPFRPDDDGIFVTRVQPEGPASKLLQPGDKIIQANGYSFINIEHGQAVSLLKLFQNGVELIIVREV*,2,2,FALSE,FALSE,930.333333333333,672,1125,994,2088,1363,2768,-0.0277043269471502,0.0408605018092585,-0.10839376086877,0.055202655323917,-0.0102536303617405,0.0353841105103432,-0.0349709754404879,0.0240715327044781,0.131059081516686,0.00495200964652453,0.110981872804412,0.00606534516661503,0.131359357559466,0.00422864774635878,0.126855492870386,0.00283922537466687,missense,"T77L,T81G",0.00946267692913411,-0.040059170935742
ERBIN_PDZ1 abundance,2,EIRVRVEKDPELGFSISGGVGGRGNPFRPDDDGIFVTRVQPEGPASKLLQPGDKIIQANGYSFINIEHGQAVSLLKLFQNVVELIIVREV*,2,2,FALSE,FALSE,1056.33333333333,905,1174,1090,1715,1591,2153,-0.158443526141402,0.03751308300072,-0.0776677215207998,0.0540757967780112,-0.106368311341999,0.0350922917164679,-0.120950605356349,0.023158149689795,0.115214396627326,0.00454632568531864,0.114357870447186,0.0059415325348718,0.119872983498986,0.00419377336723019,0.116714238054644,0.00273149229992188,missense,"T77L,T81V",-0.09695807101957,-0.192014185966355
ERBIN_PDZ1 abundance,2,EIRVRVEKDPELGFSISGGVGGRGNPFRPDDDGIFVTRVQPEGPASKLLQPGDKIIQANGYSFINIEHGQAVSLLKLFQNYVELIIVREV*,2,2,FALSE,FALSE,684.333333333333,537,844,672,923,694,1225,-0.192836963821072,0.048924585307858,-0.221802241742336,0.0653340437032398,-0.113861388325387,0.0442829382576148,-0.164017863938682,0.0293357339832981,0.111046150335053,0.0059293206805852,0.0985212116770907,0.00717852291462457,0.118977508591122,0.00529211966513813,0.111634476209585,0.00346013531138225,missense,"T77L,T81Y",-0.150264300354556,-0.268128562494957
ERBIN_PDZ1 abundance,2,EIRVRVEKDPELGFSISGGVGGRGNPFRPDDDGIFVTRVQPEGPASKLLQPGDKIIQANGYSFINIEHGQAVSLLKLFQNWVELIIVREV*,2,2,FALSE,FALSE,666.333333333333,664,711,624,975,414,461,-0.215190267482304,0.0452652111545104,-0.315250323648089,0.0729702986409803,-0.352411082366153,0.051847288988762,-0.281838551106594,0.0308920649175278,0.108337084844892,0.00548582989351136,0.0882536825412063,0.00801754998145478,0.0904691580475864,0.00619611228246231,0.0977375844422567,0.00364370377518106,missense,"T77L,T81W",-0.296096117315267,-0.476357468656072
ERBIN_PDZ1 abundance,2,EIRVRVEKDPELGFSISGGVGGRGNPFRPDDDGIFVTRVQPEGPASKLLQPGDKIIQANGYSFINIEHGQAVSLLKLFQNCVELIIVREV*,2,2,FALSE,FALSE,750.333333333333,604,828,819,952,619,1480,-0.210533902390365,0.0471548692677589,-0.249687954464916,0.0666184670747039,-0.117570020038442,0.0409064426630863,-0.173812695574027,0.0280313494803474,0.108901404024345,0.00571484336106793,0.0954572925252481,0.00731964784860255,0.118534301261354,0.00488860491570788,0.110479180663552,0.00330628380451868,missense,"T77L,T81C",-0.162387791810441,-0.285439334707256
ERBIN_PDZ1 abundance,2,EIRVRVEKDPELGFSISGGVGGRGNPFRPDDDGIFVTRVQPEGPASKLLQPGDKIIQANGYSFINIEHGQAVSLLKLFQNFVELIIVREV*,2,2,FALSE,FALSE,439,432,451,434,378,130,450,-0.360070017775386,0.0589290154054586,-0.529321456741927,0.100188213618123,-0.265085909589311,0.058034066622378,-0.343502310697518,0.0382217878183412,0.0907786631596539,0.00714178827539268,0.0647327974532753,0.0110080954195911,0.100905124636466,0.00693547531632933,0.0904643745026446,0.00450824096542798,missense,"T77L,T81F",-0.372420049197935,-0.585338136805638
ERBIN_PDZ1 abundance,2,EIRVRVEKDPELGFSISGGVGGRGNPFRPDDDGIFVTRVQPEGPASKLLQPGDKIIQANGYSFINIEHGQAVSLLKLFQTTVELIIVREV*,2,2,FALSE,FALSE,1668.66666666667,1348,1851,1807,3349,3008,4539,-0.0804157234455415,0.0303804616657492,-0.0415483511707344,0.0434837755131689,-0.0374353362961243,0.0274794156977102,-0.0540335441028354,0.0184533959255098,0.124670825563289,0.00368190141024088,0.11832645578223,0.00477774313730707,0.128110954310555,0.00328398163993444,0.124607072326629,0.00217656892079559,missense,"T77L,N80T",-0.0141318979353515,-0.0737491613490963
ERBIN_PDZ1 abundance,2,EIRVRVEKDPELGFSISGGVGGRGNPFRPDDDGIFVTRVQPEGPASKLLQPGDKIIQANGYSFINIEHGQAVSLLKLFQRTVELIIVREV*,2,2,FALSE,FALSE,3448,2855,3979,3510,5638,3859,4904,-0.145341894102821,0.0219186726444105,-0.176867950487625,0.0307076760301788,-0.192782519909715,0.0210349250778319,-0.171378699181362,0.0136057376770503,0.116802223633053,0.00265639122301577,0.103458329007368,0.00337397998872945,0.10954588348028,0.00251382010858232,0.110766269334005,0.00160479002845365,missense,"T77L,N80R",-0.159375128033388,-0.281137641866825
ERBIN_PDZ1 abundance,2,EIRVRVEKDPELGFSISGGVGGRGNPFRPDDDGIFVTRVQPEGPASKLLQPGDKIIQANGYSFINIEHGQAVSLLKLFQSTVELIIVREV*,2,2,FALSE,FALSE,1988.66666666667,1734,2151,2081,5226,2860,4139,-0.0308853220314098,0.0258929170881141,-0.0902586257080425,0.039876775025988,-0.0964618431878347,0.0252493511704492,-0.0688900231072807,0.0164644497304297,0.130673566957508,0.00313804210715658,0.112974455475437,0.00438142700282899,0.121056875467168,0.0030174733908524,0.122854757977332,0.00194197370098776,missense,"T77L,N80S",-0.0325204116924411,-0.100005572229576
ERBIN_PDZ1 abundance,2,EIRVRVEKDPELGFSISGGVGGRGNPFRPDDDGIFVTRVQPEGPASKLLQPGDKIIQANGYSFINIEHGQAVSLLKLFQMTVELIIVREV*,2,2,FALSE,FALSE,920.666666666667,855,1081,826,532,371,553,-0.437180815555682,0.0447842696535701,-0.474643539097137,0.0632151211871105,-0.383288001055051,0.0466449225125593,-0.424441280097757,0.0287664225815918,0.0814333688644012,0.00542754311663358,0.0707404875102375,0.00694570809138421,0.0867791511279509,0.00557439324083495,0.080917663101181,0.00339298531318081,missense,"T77L,N80M",-0.472601751191766,-0.728384604018993
ERBIN_PDZ1 abundance,2,EIRVRVEKDPELGFSISGGVGGRGNPFRPDDDGIFVTRVQPEGPASKLLQPGDKIIQANGYSFINIEHGQAVSLLKLFQITVELIIVREV*,2,2,FALSE,FALSE,755,557,887,821,452,393,218,-0.371492932245788,0.0528336864065167,-0.417941548656525,0.0683841413246538,-0.617230463747366,0.057353251323562,-0.46810229139505,0.0337851192179314,0.0893942850892887,0.00640307664276506,0.0769705708574675,0.00751364981671279,0.0588213968316457,0.00685411314450976,0.075767868417113,0.00398493809876309,missense,"T77L,N80I",-0.526642894227643,-0.805548341923244
ERBIN_PDZ1 abundance,2,EIRVRVEKDPELGFSISGGVGGRGNPFRPDDDGIFVTRVQPEGPASKLLQPGDKIIQANGYSFINIEHGQAVSLLKLFQQTVELIIVREV*,2,2,FALSE,FALSE,1037.66666666667,854,1135,1124,1973,1247,2414,-0.0963530103002082,0.0382659653520904,-0.13515345347021,0.0562405374362759,-0.0776467574962462,0.0350391800164679,-0.0947157580716627,0.0234817796850049,0.122739336845599,0.00463756980865536,0.108041674163099,0.00617938158781205,0.123305409302264,0.00418742614902204,0.119808625313887,0.00276966429776199,missense,"T77L,N80Q",-0.0644860532510764,-0.145648359347056
ERBIN_PDZ1 abundance,2,EIRVRVEKDPELGFSISGGVGGRGNPFRPDDDGIFVTRVQPEGPASKLLQPGDKIIQANGYSFINIEHGQAVSLLKLFQHTVELIIVREV*,2,2,FALSE,FALSE,761.666666666667,720,808,757,1705,1006,1195,-0.0902667215938761,0.0411727760378485,-0.117653409947848,0.0657210678780845,-0.154381050922086,0.0426473138905594,-0.120598160739081,0.0270049621785138,0.123476952857413,0.00498985511889678,0.109964476676331,0.00722104686921487,0.114135126588255,0.00509665115698907,0.116755808722901,0.00318522193000581,missense,"T77L,N80H",-0.0965218349039127,-0.191391297415115
ERBIN_PDZ1 abundance,2,EIRVRVEKDPELGFSISGGVGGRGNPFRPDDDGIFVTRVQPEGPASKLLQPGDKIIQANGYSFINIEHGQAVSLLKLFQPTVELIIVREV*,2,2,FALSE,FALSE,1145,936,1431,1068,2916,2395,2955,-0.0384538979497893,0.0350962607701143,-0.0168812069950763,0.0482943315666466,-0.0175713644910187,0.0340739738490914,-0.0254963897725703,0.0218118816436622,0.129756308008188,0.00425342358010801,0.121036737431221,0.00530629892391703,0.130484837344377,0.00407207728690341,0.127973015562981,0.00257270064985914,missense,"T77L,N80P",0.021189785946358,-0.0233143813967996
ERBIN_PDZ1 abundance,2,EIRVRVEKDPELGFSISGGVGGRGNPFRPDDDGIFVTRVQPEGPASKLLQPGDKIIQANGYSFINIEHGQAVSLLKLFQLTVELIIVREV*,2,2,FALSE,FALSE,2715.66666666667,2197,3232,2718,1630,1175,2041,-0.399192376082964,0.0278724917090697,-0.474582914163557,0.0380699378851862,-0.35333426666122,0.0259708264625235,-0.394575905650865,0.0170009990378532,0.0860373044597953,0.00337795283230499,0.0707471486236514,0.00418290229682495,0.090358831091998,0.00310369471516666,0.0844402692432389,0.00200525942637546,missense,"T77L,N80L",-0.435636071186902,-0.675602410987767
ERBIN_PDZ1 abundance,2,EIRVRVEKDPELGFSISGGVGGRGNPFRPDDDGIFVTRVQPEGPASKLLQPGDKIIQANGYSFINIEHGQAVSLLKLFQETVELIIVREV*,2,2,FALSE,FALSE,1104.33333333333,881,1257,1175,2425,1810,3338,-0.0651921880269818,0.0385318115638931,-0.0557337943018192,0.0538151250944972,-6.71774741112681e-05,0.0347177030912354,-0.0341953474052073,0.0232590328462423,0.126515812553386,0.00466978852714993,0.116767842189703,0.00591289145363399,0.132576709654104,0.0041490074165519,0.126946977813455,0.00274339141831946,missense,"T77L,N80E",0.0104227056676309,-0.0386883745055345
ERBIN_PDZ1 abundance,2,EIRVRVEKDPELGFSISGGVGGRGNPFRPDDDGIFVTRVQPEGPASKLLQPGDKIIQANGYSFINIEHGQAVSLLKLFQDTVELIIVREV*,2,2,FALSE,FALSE,1156.66666666667,1062,1191,1217,2269,1610,3012,-0.123851034210481,0.0353703913103039,-0.0747714763018341,0.0544593961173543,-0.0365477492077159,0.0336290185937078,-0.0774591962049273,0.0222456533052015,0.119406766915359,0.00428664630179075,0.114676092946396,0.00598368018855166,0.128217027151922,0.00401890203363941,0.121844028249506,0.00262386380275736,missense,"T77L,N80D",-0.0431268519765629,-0.115150192276523
ERBIN_PDZ1 abundance,2,EIRVRVEKDPELGFSISGGVGGRGNPFRPDDDGIFVTRVQPEGPASKLLQPGDKIIQANGYSFINIEHGQAVSLLKLFQATVELIIVREV*,2,2,FALSE,FALSE,1567,1184,1858,1659,2492,2657,2778,-0.120904876804777,0.0320671076137442,-0.104905043659805,0.0440936814955572,-0.139733197650114,0.0289751998139453,-0.126206415729248,0.019324211535983,0.119763820775376,0.00388631121029014,0.111365192663519,0.00484475604240488,0.115885647113828,0.00346273826376727,0.116094317821131,0.00227928119127148,missense,"T77L,N80A",-0.103463417361579,-0.201302976171586
ERBIN_PDZ1 abundance,2,EIRVRVEKDPELGFSISGGVGGRGNPFRPDDDGIFVTRVQPEGPASKLLQPGDKIIQANGYSFINIEHGQAVSLLKLFQGTVELIIVREV*,2,2,FALSE,FALSE,3729.33333333333,3369,4263,3556,12208,8794,10603,0.0221064426966986,0.0204727098108721,0.0403710703065256,0.0299099656475372,0.015784799304395,0.0204446150134191,0.0230040132553862,0.0130231514198272,0.137095801597331,0.00248115054844882,0.1273272830829,0.00328633223364732,0.134471131328492,0.00244327394287321,0.133693614107706,0.00153607426761087,missense,"T77L,N80G",0.0812208557602159,0.0624021944749041
ERBIN_PDZ1 abundance,2,EIRVRVEKDPELGFSISGGVGGRGNPFRPDDDGIFVTRVQPEGPASKLLQPGDKIIQANGYSFINIEHGQAVSLLKLFQVTVELIIVREV*,2,2,FALSE,FALSE,3010.66666666667,2436,3541,3055,3692,2388,3246,-0.207327701154996,0.0243542765264142,-0.277101723561244,0.0336309172890176,-0.257293060131422,0.0232295612972395,-0.242207843158185,0.0150358200390741,0.109289973394353,0.00295156953421463,0.0924452277810532,0.00369516865503742,0.101836424443711,0.00277609442802756,0.102412006840055,0.00177346753561405,missense,"T77L,N80V",-0.247043456984749,-0.4063166365675
ERBIN_PDZ1 abundance,2,EIRVRVEKDPELGFSISGGVGGRGNPFRPDDDGIFVTRVQPEGPASKLLQPGDKIIQANGYSFINIEHGQAVSLLKLFQ*TVELIIVREV*,2,2,FALSE,TRUE,787.666666666667,699,949,715,49,156,81,-0.946947240845119,0.0996308251974018,-0.633577793759599,0.0842497818508178,-0.724943817863609,0.0909370255640973,-0.751127999526599,0.0525187791745555,0.0196532109189198,0.0120745655491911,0.0532777204083646,0.00925687368005705,0.0459489005171417,0.010867608162703,0.042385126151571,0.0061945640233862,stop,"T77L,N80*",-0.876956190267019,-1.30575025922931
ERBIN_PDZ1 abundance,2,EIRVRVEKDPELGFSISGGVGGRGNPFRPDDDGIFVTRVQPEGPASKLLQPGDKIIQANGYSFINIEHGQAVSLLKLFQYTVELIIVREV*,2,2,FALSE,FALSE,897,707,1081,903,734,586,633,-0.311096403815591,0.0453980677412515,-0.341502592451344,0.0601053233634533,-0.367623167700843,0.0439074789248112,-0.340562274989811,0.0279430117263034,0.0967139257730739,0.00550193119109741,0.0853692366614895,0.00660402167995724,0.0886512078592059,0.0052472496588384,0.0908111502599771,0.00329586441012854,missense,"T77L,N80Y",-0.368781038430893,-0.580142101761147
ERBIN_PDZ1 abundance,2,EIRVRVEKDPELGFSISGGVGGRGNPFRPDDDGIFVTRVQPEGPASKLLQPGDKIIQANGYSFINIEHGQAVSLLKLFQWTVELIIVREV*,2,2,FALSE,FALSE,1828.33333333333,1461,2062,1962,628,283,764,-0.532885923812713,0.0390204002216379,-0.728298916346087,0.0545309624081507,-0.517702478577018,0.0361457976472086,-0.563648164689756,0.0238470169722732,0.0698345730022538,0.00472900208643584,0.0428703170020398,0.00599154347435608,0.0707156845251911,0.0043196746663034,0.0644982799271134,0.00281274385511787,missense,"T77L,N80W",-0.644904199950697,-0.974410136592724
ERBIN_PDZ1 abundance,2,EIRVRVEKDPELGFSISGGVGGRGNPFRPDDDGIFVTRVQPEGPASKLLQPGDKIIQANGYSFINIEHGQAVSLLKLFQCTVELIIVREV*,2,2,FALSE,FALSE,1560.33333333333,1313,1835,1533,3334,2416,2290,-0.069389690210198,0.0318860498706327,-0.0883287412130273,0.0451084682033472,-0.166233980007575,0.0315422512503513,-0.1123904284188,0.0200799882162473,0.126007104378444,0.00386436826659719,0.113186499905642,0.00495625487551576,0.112718618976725,0.0037695187964635,0.117723906689836,0.00236842467683727,missense,"T77L,N80C",-0.086362765676215,-0.176885465169547
ERBIN_PDZ1 abundance,2,EIRVRVEKDPELGFSISGGVGGRGNPFRPDDDGIFVTRVQPEGPASKLLQPGDKIIQANGYSFINIEHGQAVSLLKLFQFTVELIIVREV*,2,2,FALSE,FALSE,1364,1047,1639,1406,842,1058,989,-0.372893832617839,0.0398808980028484,-0.300504486578673,0.0496029912288451,-0.367340376082997,0.0364734847891087,-0.354092428550255,0.0236566727240206,0.0892245056727608,0.00483328845406929,0.0898738689447746,0.00545008679988576,0.0886850034279017,0.00435883556293528,0.0892152753406867,0.00279029284519693,missense,"T77L,N80F",-0.385527901183993,-0.604054448088477
ERBIN_PDZ1 abundance,2,EIRVRVEKDPELGFSISGGVGGRGNPFRPDDDGIFVTRVQPEGPASKLLQPGDKIIQANGYSFINIEHGQAVSLLKLFHNTVELIIVREV*,2,2,FALSE,FALSE,355.666666666667,247,393,427,764,145,736,-0.0325318336797749,0.0668104789849289,-0.453450731832901,0.101779945062005,-0.153702520289976,0.0563301543236468,-0.156517329955029,0.0396614375726602,0.130474021156434,0.00809696704085329,0.0730690293231789,0.0111829855686799,0.114216215726484,0.00673184592454578,0.112519160482555,0.00467804694177677,missense,"T77L,Q79H",-0.140980561434813,-0.254872588314341
ERBIN_PDZ1 abundance,2,EIRVRVEKDPELGFSISGGVGGRGNPFRPDDDGIFVTRVQPEGPASKLLQPGDKIIQANGYSFINIEHGQAVSLLKLFPNTVELIIVREV*,2,2,FALSE,FALSE,708.333333333333,537,863,725,1659,909,1459,-0.0361861588531256,0.0455724520260128,-0.157361893822034,0.0629790071637847,-0.0972494371307251,0.0419755628402152,-0.0863006212564789,0.0277225043942065,0.130031142270745,0.00552306535788693,0.10560154052178,0.00691976526233467,0.120962752503397,0.00501637222601745,0.120801186538396,0.00326985567938938,missense,"T77L,Q79P",-0.0540702704099673,-0.130775973382063
ERBIN_PDZ1 abundance,2,EIRVRVEKDPELGFSISGGVGGRGNPFRPDDDGIFVTRVQPEGPASKLLQPGDKIIQANGYSFINIEHGQAVSLLKLFLNTVELIIVREV*,2,2,FALSE,FALSE,1979.33333333333,1559,2342,2037,769,648,471,-0.501859604006036,0.0354903582698867,-0.532233683423389,0.0455838589365205,-0.641447987233785,0.0388319905649043,-0.557158142264807,0.0227135149253068,0.0735947479432285,0.00430118546589333,0.0644128190043611,0.00500848803112733,0.0559272340383404,0.00464069343613735,0.0652637748616193,0.00267904784940465,missense,"T77L,Q79L",-0.636871215378155,-0.96294007727638
ERBIN_PDZ1 abundance,2,EIRVRVEKDPELGFSISGGVGGRGNPFRPDDDGIFVTRVQPEGPASKLLQPGDKIIQANGYSFINIEHGQAVSLLKLFENTVELIIVREV*,2,2,FALSE,FALSE,745,622,785,828,1991,1774,2747,-0.0132629255601431,0.0438194503848717,0.0545604370518024,0.0654081404315869,0.0423299807795102,0.039362988607174,0.0236906747525162,0.0267268071396059,0.132809279282529,0.00531061370768871,0.128886327779224,0.00718666423011936,0.137643465469508,0.00470415140194119,0.133774605491612,0.00315241368076575,missense,"T77L,Q79E",0.0820707667238204,0.0636157570154667
ERBIN_PDZ1 abundance,2,EIRVRVEKDPELGFSISGGVGGRGNPFRPDDDGIFVTRVQPEGPASKLLQPGDKIIQANGYSFINIEHGQAVSLLKLFDNTVELIIVREV*,2,2,FALSE,FALSE,649.666666666667,524,797,628,1835,1026,2078,-0.00330144287352949,0.0468654845195923,-0.0965017055974647,0.0657251094035325,0.0365168442888065,0.0443698510291642,-0.00443084173761167,0.0289309624208321,0.134016541948761,0.00567977193509359,0.112288502341301,0.0072214909284127,0.13694875515558,0.0053025063469069,0.130457686532894,0.00341239270582381,missense,"T77L,Q79D",0.047263535973236,0.0139155493602031
ERBIN_PDZ1 abundance,2,EIRVRVEKDPELGFSISGGVGGRGNPFRPDDDGIFVTRVQPEGPASKLLQPGDKIIQANGYSFINIEHGQAVSLLKLFANTVELIIVREV*,2,2,FALSE,FALSE,1274,1118,1505,1199,2932,2672,2884,-0.0679156812756442,0.0325169996302241,-0.0117027091759751,0.0472623227665491,-0.046817447964735,0.0324681823880961,-0.0486250743838009,0.0206634497354631,0.126185744046088,0.00394083500483144,0.121605720508812,0.00519290782794808,0.126989726595873,0.00388017401889064,0.1252449986545,0.0024372436743991,missense,"T77L,Q79A",-0.00743759844463699,-0.06419057057297
ERBIN_PDZ1 abundance,2,EIRVRVEKDPELGFSISGGVGGRGNPFRPDDDGIFVTRVQPEGPASKLLQPGDKIIQANGYSFINIEHGQAVSLLKLFGNTVELIIVREV*,2,2,FALSE,FALSE,2306.66666666667,2082,2517,2321,6362,3880,5677,-0.0284395803469096,0.0246140994542883,-0.0597113189363868,0.0375933360684284,-0.0464676459145636,0.0243184530069726,-0.0414330688904545,0.0157152553680253,0.130969973900112,0.0029830582724398,0.116330815027227,0.0041305360744266,0.12703153037813,0.00290622457424236,0.126093292144663,0.00185360659655738,missense,"T77L,Q79G",0.00146426127029904,-0.0514798703302361
ERBIN_PDZ1 abundance,2,EIRVRVEKDPELGFSISGGVGGRGNPFRPDDDGIFVTRVQPEGPASKLLQPGDKIIQANGYSFINIEHGQAVSLLKLFVNTVELIIVREV*,2,2,FALSE,FALSE,1700.66666666667,1365,1928,1809,2599,1993,2272,-0.147094904919591,0.0303375367068304,-0.179080045368915,0.0435914991441436,-0.215230915499689,0.0286105444499323,-0.182400351256778,0.0187830873989765,0.116589770870832,0.00367669920269984,0.103215276949136,0.00478957918034936,0.106863143797078,0.00341915940701517,0.109466270923956,0.00221545586699757,missense,"T77L,Q79V",-0.173017108798414,-0.300616619717986
ERBIN_PDZ1 abundance,2,EIRVRVEKDPELGFSISGGVGGRGNPFRPDDDGIFVTRVQPEGPASKLLQPGDKIIQANGYSFINIEHGQAVSLLKLF*NTVELIIVREV*,2,2,FALSE,TRUE,1158,961,1407,1106,170,39,112,-0.705687977809087,0.0644705754094721,-1.16479882009887,0.108211405485738,-0.856187448986195,0.0694500985954522,-0.83771161574685,0.0433020106586215,0.0488921616162194,0.00781338694358259,-0.00508974154803932,0.0118896368550441,0.030264372152122,0.00829977067882512,0.0321726314500093,0.00510745073632898,stop,"T77L,Q79*",-0.984124518477779,-1.45877272184084
ERBIN_PDZ1 abundance,2,EIRVRVEKDPELGFSISGGVGGRGNPFRPDDDGIFVTRVQPEGPASKLLQPGDKIIQANGYSFINIEHGQAVSLLKLFYNTVELIIVREV*,2,2,FALSE,FALSE,765.666666666667,620,919,758,598,221,435,-0.331627255960558,0.0489225281443346,-0.568525898452461,0.0708554643791031,-0.418529975442404,0.05107288060715,-0.412099940865553,0.0316169633672495,0.0942257287766727,0.00592907136662277,0.0604252425060805,0.00778518435170016,0.0825674896386292,0.00610356508513464,0.082373317958544,0.00372920518872935,missense,"T77L,Q79Y",-0.457326335921137,-0.706573293707904
ERBIN_PDZ1 abundance,2,EIRVRVEKDPELGFSISGGVGGRGNPFRPDDDGIFVTRVQPEGPASKLLQPGDKIIQANGYSFINIEHGQAVSLLKLFWNTVELIIVREV*,2,2,FALSE,FALSE,1639,1336,1859,1722,94,69,112,-1.00074215381133,0.070388735604794,-1.10216924618686,0.0829496415408112,-0.981339798090441,0.0663487872184007,-1.01873437027789,0.0417271976191747,0.0131336402786433,0.00853062694503237,0.00179163003065438,0.00911402186072068,0.0153077944295741,0.00792914236074172,0.0108210871023156,0.00492170231736262,missense,"T77L,Q79W",-1.20818429812303,-1.77870100500006
ERBIN_PDZ1 abundance,2,EIRVRVEKDPELGFSISGGVGGRGNPFRPDDDGIFVTRVQPEGPASKLLQPGDKIIQANGYSFINIEHGQAVSLLKLFCNTVELIIVREV*,2,2,FALSE,FALSE,1022,813,1201,1052,1710,1215,1239,-0.118453723213489,0.0397925123521534,-0.168953719344759,0.055237867281432,-0.231234276177651,0.038225585719655,-0.175482210906896,0.0246658557149741,0.120060883603577,0.00482257672573811,0.104327898475144,0.00606921405073061,0.10495063069193,0.00456822383197716,0.110282262155924,0.0029093254797522,missense,"T77L,Q79C",-0.164454223948025,-0.288389931584076
ERBIN_PDZ1 abundance,2,EIRVRVEKDPELGFSISGGVGGRGNPFRPDDDGIFVTRVQPEGPASKLLQPGDKIIQANGYSFINIEHGQAVSLLKLFFNTVELIIVREV*,2,2,FALSE,FALSE,1108,779,1400,1145,159,79,89,-0.719014533349578,0.0620558624083531,-0.966632973418116,0.0848425142317786,-0.866993845435378,0.0785139915549845,-0.823156707717354,0.0422267817644182,0.0472770754408337,0.0075207404623683,0.0166835636181808,0.0093219996501913,0.028972932482394,0.00938296904056887,0.0338893756519935,0.00498062802015731,missense,"T77L,Q79F",-0.966109272304478,-1.43304928862118
ERBIN_PDZ1 abundance,2,EIRVRVEKDPELGFSISGGVGGRGNPFRPDDDGIFVTRVQPEGPASKLLQPGDKIIQANGYSFINIEHGQAVSLLKLFQNTVELKIVREV*,2,2,FALSE,FALSE,236.333333333333,217,286,206,768,318,396,0.0109437728816711,0.0706735326766288,-0.129576826940583,0.108745798148778,-0.103558565454362,0.0779772160848409,-0.0574258200517504,0.0471806322874858,0.135742963375641,0.00856514237642897,0.108654401296767,0.0119483527979063,0.120208767709589,0.00931882063187961,0.124206955056562,0.00556493223875756,missense,"T77L,I85K",-0.0183306662259944,-0.0797444574827247
ERBIN_PDZ1 abundance,2,EIRVRVEKDPELGFSISGGVGGRGNPFRPDDDGIFVTRVQPEGPASKLLQPGDKIIQANGYSFINIEHGQAVSLLKLFQNTVELIIHREV*,2,2,FALSE,FALSE,313.666666666667,313,359,269,961,804,758,-0.020031497077209,0.0603869810798322,0.057613134718229,0.0951159490315081,0.000538103669178911,0.0667676903577523,0.00163469370184909,0.0405193181046195,0.131988975322432,0.00731848361108638,0.129221740359064,0.010450784628766,0.13264904496805,0.0079792042046206,0.131173113437449,0.00477923352614073,missense,"T77L,V87H",0.0547711144404668,0.0246353969540336
ERBIN_PDZ1 abundance,2,EIRVRVEKDPELGFSISGGVGGRGNPFRPDDDGIFVTRVQPEGPASKLLQPGDKIIQANGYSFINIEHGQAVSLLKLFQNTVELYIVREV*,2,2,FALSE,FALSE,303,195,404,310,258,308,290,-0.234680639863754,0.0858647620620145,-0.251233484474457,0.0946759488568102,-0.289185383345478,0.0695705743691056,-0.263564866937064,0.0469423357618833,0.105974986785063,0.0104062140991936,0.0952874787197668,0.0104024399808998,0.0980250696084431,0.00831416837319705,0.0998929564503353,0.00553682528144446,missense,"T77L,I85Y",-0.273477979286494,-0.444061703306036
ERBIN_PDZ1 abundance,2,EIRVRVEKDPELGFSISGGVGGRGNPFRPDDDGIFVTRVQPEGPASKLLQPGDKIIQANGYSFINIEHGQAVSLLKEKQNTVELIIVREV*,2,2,FALSE,FALSE,196.333333333333,173,210,206,660,359,420,0.0365127442446474,0.0797753403113823,-0.00571296435030636,0.125123800856129,-0.0843950680308203,0.07880549888366,-0.0215092691926984,0.0511626196427206,0.13884174550593,0.00966821838412246,0.122263838666616,0.0137478720235115,0.122498939174227,0.00941780619743595,0.128443294463008,0.00603460567747805,missense,"T77E,F78K",0.0261248194500712,-0.0162677941035513
ERBIN_PDZ1 abundance,2,EIRVRVEKDPELGFSISGGVGGRGNPFRPDDDGIFVTRVQPEGPASKLLQPGDKIIQANGYSFINIEHGQAVSLLKENQNTVELIIVREV*,2,2,FALSE,FALSE,154,132,200,130,237,188,132,-0.159405248020089,0.094811607782212,-0.177289168966287,0.13122168661519,-0.267551818208833,0.105043717192955,-0.201104817325743,0.062023748508333,0.115097842600585,0.0114905097967649,0.103412047982503,0.014417872075108,0.100610431375105,0.0125534561013564,0.107260088403941,0.00731567045433943,missense,"T77E,F78N",-0.196168444422774,-0.333673722027341
ERBIN_PDZ1 abundance,2,EIRVRVEKDPELGFSISGGVGGRGNPFRPDDDGIFVTRVQPEGPASKLLQPGDKIIQANGYSFINIEHGQAVSLLKETQNTVELIIVREV*,2,2,FALSE,FALSE,475.666666666667,360,639,428,1484,991,1443,0.0565629279673449,0.0560579924197787,-0.0373479374788856,0.0738107669415968,0.0443223348610123,0.0535624974604244,0.0312737598361923,0.0342930326689143,0.141271688820696,0.00679384018638368,0.118787972691772,0.00810989572668976,0.137881565664064,0.00640109164561772,0.134669026625993,0.00404484623904934,missense,"T77E,F78T",0.0914566827501303,0.0770176268420296
ERBIN_PDZ1 abundance,2,EIRVRVEKDPELGFSISGGVGGRGNPFRPDDDGIFVTRVQPEGPASKLLQPGDKIIQANGYSFINIEHGQAVSLLKERQNTVELIIVREV*,2,2,FALSE,FALSE,798.666666666667,746,764,886,1758,1496,1473,-0.0997406791991878,0.0405717815006849,0.0201652957546848,0.06606262788297,-0.138070028567137,0.0395325758031709,-0.09774355608924,0.0260244802525906,0.122328774852374,0.00491701874602413,0.125107190656248,0.0072585754864994,0.116084407407449,0.0047244182534692,0.11945149803552,0.00306957457187288,missense,"T77E,F78R",-0.0682336912670053,-0.150999500003521
ERBIN_PDZ1 abundance,2,EIRVRVEKDPELGFSISGGVGGRGNPFRPDDDGIFVTRVQPEGPASKLLQPGDKIIQANGYSFINIEHGQAVSLLKESQNTVELIIVREV*,2,2,FALSE,FALSE,736.333333333333,572,895,742,2445,2220,3890,0.0643701595024491,0.0444182583898128,0.0960390180319106,0.0611345577772483,0.162291616447541,0.0403230535748009,0.113812975062784,0.0268275333230012,0.142217871176824,0.00538318508800918,0.133443751859453,0.0067171079425726,0.1519797167699,0.00481888585486821,0.144404486231057,0.0031642942842695,missense,"T77E,F78S",0.193619078984085,0.22289226834311
ERBIN_PDZ1 abundance,2,EIRVRVEKDPELGFSISGGVGGRGNPFRPDDDGIFVTRVQPEGPASKLLQPGDKIIQANGYSFINIEHGQAVSLLKEMQNTVELIIVREV*,2,2,FALSE,FALSE,283.333333333333,298,287,265,1164,679,715,0.0426411831342027,0.0629033723089929,0.0874991134384613,0.107169413401408,-0.0107829946955739,0.0690617733737977,0.0293636699922033,0.0426611080441968,0.139584469827841,0.0076234527888856,0.132505437049317,0.0117751488541453,0.131296094833203,0.00825336310916406,0.134443732473787,0.00503185659000249,missense,"T77E,F78M",0.0890924810194942,0.0736418536357806
ERBIN_PDZ1 abundance,2,EIRVRVEKDPELGFSISGGVGGRGNPFRPDDDGIFVTRVQPEGPASKLLQPGDKIIQANGYSFINIEHGQAVSLLKEIQNTVELIIVREV*,2,2,FALSE,FALSE,439,340,525,452,1091,1217,1875,-0.00846915420998074,0.0600808453546035,0.0816488802330743,0.0816243037096876,0.102227744647201,0.053931973864792,0.0584424418333908,0.0360158696087748,0.133390251148222,0.00728138208278026,0.131862647613054,0.00896840148501649,0.144801665592046,0.00644524665028302,0.137873559227623,0.00424805400384429,missense,"T77E,F78I",0.125084548580116,0.125033854468112
ERBIN_PDZ1 abundance,2,EIRVRVEKDPELGFSISGGVGGRGNPFRPDDDGIFVTRVQPEGPASKLLQPGDKIIQANGYSFINIEHGQAVSLLKEQQNTVELIIVREV*,2,2,FALSE,FALSE,233.666666666667,222,274,205,741,590,897,0.00177758737016762,0.0718721876034518,0.0604915631991088,0.10974018600452,0.116248465314697,0.0756935249307244,0.0568680412294138,0.0470798443024176,0.134632085215439,0.00871041104660317,0.129538005259213,0.0120576103243636,0.14647723940181,0.00904590362724243,0.137687859455216,0.00555304434577707,missense,"T77E,F78Q",0.123135844101972,0.122251357408334
ERBIN_PDZ1 abundance,2,EIRVRVEKDPELGFSISGGVGGRGNPFRPDDDGIFVTRVQPEGPASKLLQPGDKIIQANGYSFINIEHGQAVSLLKEHQNTVELIIVREV*,2,2,FALSE,FALSE,237,277,254,180,555,337,776,-0.130891254209553,0.067389266452522,-0.0784256808752206,0.115397303806,0.11234676731692,0.0803543507296561,-0.0384565218255166,0.0471315410373148,0.11855354104183,0.00816711207079414,0.114274590302783,0.0126791813685977,0.146010959305821,0.009602904784727,0.126444374398519,0.00555914195008459,missense,"T77E,F78H",0.00514846374087487,-0.0462193073988234
ERBIN_PDZ1 abundance,2,EIRVRVEKDPELGFSISGGVGGRGNPFRPDDDGIFVTRVQPEGPASKLLQPGDKIIQANGYSFINIEHGQAVSLLKEPQNTVELIIVREV*,2,2,FALSE,FALSE,493.333333333333,476,496,508,2073,1644,1663,0.067945844375657,0.0489458731180992,0.183617554003287,0.0807044469634044,0.034082085641892,0.0497884368152156,0.0721524159240672,0.0320362193849527,0.142651219403132,0.00593190061565697,0.143066369589275,0.00886733300131206,0.136657784532984,0.00595006510257889,0.139490643889499,0.00377865622861777,missense,"T77E,F78P",0.142053983067272,0.149264004342643
ERBIN_PDZ1 abundance,2,EIRVRVEKDPELGFSISGGVGGRGNPFRPDDDGIFVTRVQPEGPASKLLQPGDKIIQANGYSFINIEHGQAVSLLKELQNTVELIIVREV*,2,2,FALSE,FALSE,1317.33333333333,1316,1257,1379,4892,2848,3988,0.0258270432019801,0.0311807289549252,0.0617030100134171,0.0522375044983879,0.00722123780268762,0.03144018661253,0.0234689417758708,0.0203841048450972,0.137546712593946,0.00377888825965103,0.12967111195556,0.00573955172203564,0.133447726062041,0.00375732136110393,0.133748452196704,0.00240429508276818,missense,"T77E,F78L",0.0817963181219529,0.0632238800344666
ERBIN_PDZ1 abundance,2,EIRVRVEKDPELGFSISGGVGGRGNPFRPDDDGIFVTRVQPEGPASKLLQPGDKIIQANGYSFINIEHGQAVSLLKEEQNTVELIIVREV*,2,2,FALSE,FALSE,115,67,187,91,230,598,268,0.00907254133969461,0.124818605207289,0.173946478012633,0.130303836484777,0.0122261190945102,0.112725075979453,0.0584264157234228,0.0703982293679322,0.135516183080822,0.0151271499292301,0.1420037682765,0.0143170240666288,0.134045844248148,0.0134714319965539,0.13787166895588,0.00830343632899904,missense,"T77E,F78E",0.125064712362965,0.125005530924692
ERBIN_PDZ1 abundance,2,EIRVRVEKDPELGFSISGGVGGRGNPFRPDDDGIFVTRVQPEGPASKLLQPGDKIIQANGYSFINIEHGQAVSLLKEDQNTVELIIVREV*,2,2,FALSE,FALSE,77.6666666666667,58,85,90,89,51,170,-0.200233481119364,0.142327963170711,-0.306081058380388,0.204504043749333,-0.10446547527496,0.116967750917765,-0.169701257226321,0.0826565969528314,0.110149743698081,0.0172491627704839,0.0892611478242897,0.0224697092201439,0.120100385667092,0.0139784612127096,0.110964122782797,0.00974930472160725,missense,"T77E,F78D",-0.1572988847689,-0.278173035974235
ERBIN_PDZ1 abundance,2,EIRVRVEKDPELGFSISGGVGGRGNPFRPDDDGIFVTRVQPEGPASKLLQPGDKIIQANGYSFINIEHGQAVSLLKEAQNTVELIIVREV*,2,2,FALSE,FALSE,313,257,405,277,1689,1761,1590,0.17669488328835,0.0634743731651213,0.262098435910058,0.0884826667089114,0.187367889622231,0.0637505912554989,0.198455142302139,0.0400969048427003,0.155830849263279,0.00769265413547995,0.15168939025652,0.00972195833158743,0.154976506134331,0.00761863984012837,0.154387987985728,0.00472941009085886,missense,"T77E,F78A",0.298384390889082,0.372483535573106
ERBIN_PDZ1 abundance,2,EIRVRVEKDPELGFSISGGVGGRGNPFRPDDDGIFVTRVQPEGPASKLLQPGDKIIQANGYSFINIEHGQAVSLLKEGQNTVELIIVREV*,2,2,FALSE,FALSE,866.666666666667,740,990,870,3407,2905,3946,0.0845853051053119,0.0404603161203099,0.148976645671541,0.0589709608366698,0.125662500075845,0.0386159549183575,0.113942922901586,0.0252455963705466,0.144667806728242,0.00490350991440363,0.139260229020778,0.00647938455464789,0.147602282148476,0.00461487567113697,0.144419813514361,0.00297770560328797,missense,"T77E,F78G",0.193779921106959,0.22312193001783
ERBIN_PDZ1 abundance,2,EIRVRVEKDPELGFSISGGVGGRGNPFRPDDDGIFVTRVQPEGPASKLLQPGDKIIQANGYSFINIEHGQAVSLLKEVQNTVELIIVREV*,2,2,FALSE,FALSE,840.333333333333,781,961,779,3177,1954,3094,0.0506135371402761,0.0403478278081719,0.0417063420217785,0.0607087553600031,0.0882696812568278,0.0408665634675998,0.064175319894471,0.025955424060961,0.140550663883114,0.00488987711054261,0.127473994935739,0.00667032326132462,0.143133579763465,0.00488383907398717,0.138549749358958,0.00306142942823123,missense,"T77E,F78V",0.132180382462582,0.135165784237903
ERBIN_PDZ1 abundance,2,EIRVRVEKDPELGFSISGGVGGRGNPFRPDDDGIFVTRVQPEGPASKLLQPGDKIIQANGYSFINIEHGQAVSLLKE*QNTVELIIVREV*,2,2,FALSE,TRUE,196,175,260,153,27,95,20,-0.797364300129758,0.14070095612928,-0.448364288373132,0.125089159989188,-0.806155249672832,0.163681926137377,-0.652543981576613,0.0811782963165667,0.0377816266891376,0.0170519807925987,0.0736278980057259,0.0137440658874907,0.0362435685716557,0.0195611306345586,0.0540130623007364,0.00957493989285299,stop,"T77E,F78*",-0.754934440042079,-1.13151903790365
ERBIN_PDZ1 abundance,2,EIRVRVEKDPELGFSISGGVGGRGNPFRPDDDGIFVTRVQPEGPASKLLQPGDKIIQANGYSFINIEHGQAVSLLKEYQNTVELIIVREV*,2,2,FALSE,FALSE,418.666666666667,367,450,439,1134,693,778,-0.018284609721132,0.058343066258045,-0.0356718569766419,0.0883187458889381,-0.12121801030895,0.0571973051877546,-0.0645877912710283,0.0370714151476004,0.132200685963654,0.00707077529948968,0.118972130622464,0.00970394766983033,0.118098341006493,0.0068354764947191,0.123362204094168,0.00437255507798621,missense,"T77E,F78Y",-0.0271953512064778,-0.0924020770298104
ERBIN_PDZ1 abundance,2,EIRVRVEKDPELGFSISGGVGGRGNPFRPDDDGIFVTRVQPEGPASKLLQPGDKIIQANGYSFINIEHGQAVSLLKEWQNTVELIIVREV*,2,2,FALSE,FALSE,277,214,314,303,783,720,850,0.0256492351060531,0.0727186286037844,0.0785255158474307,0.102879147302119,-0.000549177959091915,0.0649723980210867,0.0233239329927254,0.0438328368352768,0.137525163484971,0.00881299382981096,0.131519470587078,0.0113037594871642,0.132519107237788,0.00776465426160941,0.133731348482466,0.00517006142127371,missense,"T77E,F78W",0.0816168344096298,0.0629676005896261
ERBIN_PDZ1 abundance,2,EIRVRVEKDPELGFSISGGVGGRGNPFRPDDDGIFVTRVQPEGPASKLLQPGDKIIQANGYSFINIEHGQAVSLLKECQNTVELIIVREV*,2,2,FALSE,FALSE,558,445,681,548,2373,2053,2266,0.123565153745746,0.0529522314083716,0.157024667487993,0.0726441212416019,0.101390769180288,0.0499554304425312,0.120877129009312,0.0324981939032793,0.149391894244068,0.00641744347544551,0.140144498625905,0.00798171151496851,0.144701641192086,0.00597002200457868,0.145237699694519,0.00383314589452252,missense,"T77E,F78C",0.202362691248408,0.235377011766333
ERBIN_PDZ1 abundance,2,EIRVRVEKDPELGFSISGGVGGRGNPFRPDDDGIFVTRVQPEGPASKLLQPGDKIIQANGYSFINIEHGQAVSLLKEFKNTVELIIVREV*,2,2,FALSE,FALSE,462.333333333333,421,435,531,1599,773,1858,0.0353566746599346,0.0547305787578563,0.00539424692461998,0.0892863140486454,0.057513126326689,0.0509004600424703,0.0410275844361795,0.0343959132377694,0.138701637884093,0.00663296684984333,0.123484234131755,0.00981025840481972,0.139457957151642,0.00608295962630741,0.13581948541249,0.00405698095125234,missense,"T77E,Q79K",0.103529418005061,0.094255925787343
ERBIN_PDZ1 abundance,2,EIRVRVEKDPELGFSISGGVGGRGNPFRPDDDGIFVTRVQPEGPASKLLQPGDKIIQANGYSFINIEHGQAVSLLKEFNNTVELIIVREV*,2,2,FALSE,FALSE,78.6666666666667,82,63,91,434,214,541,0.121612787707225,0.111235639599004,0.191261914830331,0.220581817324953,0.196780951823434,0.109351351351537,0.163329831009034,0.0735216518662969,0.149155281010549,0.013480988630609,0.143906287283852,0.024236241023272,0.156101432653306,0.0130682483969407,0.150244974894671,0.00867184246757088,missense,"T77E,Q79N",0.254908257025732,0.310405259466057
ERBIN_PDZ1 abundance,2,EIRVRVEKDPELGFSISGGVGGRGNPFRPDDDGIFVTRVQPEGPASKLLQPGDKIIQANGYSFINIEHGQAVSLLKEFTNTVELIIVREV*,2,2,FALSE,FALSE,326.333333333333,256,331,392,1116,527,1365,0.0681621274013885,0.0647184923122878,-0.0492126472768885,0.100130664674873,0.0561949312197368,0.0551725766884496,0.0447165702692289,0.0387200740147222,0.142677431406959,0.0078434327540822,0.117484347715685,0.0110017722780187,0.139300423651777,0.00659350733166577,0.136254599466613,0.00456701357579641,missense,"T77E,Q79T",0.108095437094809,0.100775608394227
ERBIN_PDZ1 abundance,2,EIRVRVEKDPELGFSISGGVGGRGNPFRPDDDGIFVTRVQPEGPASKLLQPGDKIIQANGYSFINIEHGQAVSLLKEFRNTVELIIVREV*,2,2,FALSE,FALSE,1368.33333333333,1093,1529,1483,4695,3414,5097,0.0663484027777379,0.0334542201180706,0.0669906258078537,0.0480151723530416,0.0521337265982718,0.0304592675941049,0.060093898552626,0.0203906852534538,0.142457620552105,0.00405441963280301,0.130252084278604,0.00527562654091263,0.138815081402888,0.00364009470380499,0.138068347730706,0.00240507123867861,missense,"T77E,Q79R",0.127128628781878,0.127952535681781
ERBIN_PDZ1 abundance,2,EIRVRVEKDPELGFSISGGVGGRGNPFRPDDDGIFVTRVQPEGPASKLLQPGDKIIQANGYSFINIEHGQAVSLLKEFSNTVELIIVREV*,2,2,FALSE,FALSE,769.666666666667,667,878,764,2959,2530,2818,0.0749604359762419,0.0411932321718777,0.136848930432826,0.0612132787619742,0.0671644311944678,0.0401196879688177,0.0828611477321471,0.0260160258808553,0.143501339292375,0.00499233426057537,0.13792770654385,0.00672575734433446,0.14061135532924,0.00479458224799426,0.140753733508813,0.00306857738290895,missense,"T77E,Q79S",0.155308648733002,0.168189946504152
ERBIN_PDZ1 abundance,2,EIRVRVEKDPELGFSISGGVGGRGNPFRPDDDGIFVTRVQPEGPASKLLQPGDKIIQANGYSFINIEHGQAVSLLKEFMNTVELIIVREV*,2,2,FALSE,FALSE,340.666666666667,304,360,358,1332,745,867,0.0725049725362845,0.0621025746130381,0.0490986019325584,0.0968671127813623,-0.0391708486590227,0.0609892719870488,0.021272290285051,0.0396931805337036,0.143203754140384,0.0075264016578497,0.128286213254896,0.010643192267924,0.127903548490928,0.00728864294793306,0.133489358240013,0.00468179100832906,missense,"T77E,Q79M",0.0790774265093181,0.0593416557142272
ERBIN_PDZ1 abundance,2,EIRVRVEKDPELGFSISGGVGGRGNPFRPDDDGIFVTRVQPEGPASKLLQPGDKIIQANGYSFINIEHGQAVSLLKEFINTVELIIVREV*,2,2,FALSE,FALSE,401.666666666667,259,503,443,1457,686,1318,0.137464615914714,0.0658860263953693,-0.0705255325052837,0.0844006938208203,0.0148990645832473,0.0551543757903988,0.038120244924966,0.0378106353762059,0.151076412732449,0.0079849297936696,0.115142612437768,0.00927345500540215,0.134365279857919,0.00659133219753312,0.13547656615536,0.00445974573826907,missense,"T77E,Q79I",0.0999308767502668,0.0891176759535408
ERBIN_PDZ1 abundance,2,EIRVRVEKDPELGFSISGGVGGRGNPFRPDDDGIFVTRVQPEGPASKLLQPGDKIIQANGYSFINIEHGQAVSLLKEFQKTVELIIVREV*,2,2,FALSE,FALSE,350,308,408,334,913,718,1027,-0.0290745489661221,0.062845557116779,0.00260278977265332,0.0919185946845451,0.023557628139944,0.0619933020338487,-0.00146206338287459,0.0397856959345401,0.130893020103943,0.00761644598826198,0.123177525132973,0.0100994780182323,0.135400038531873,0.00740863153414991,0.130807852471225,0.00469270315409174,missense,"T77E,N80K",0.0509381227714605,0.0191623823595787
ERBIN_PDZ1 abundance,2,EIRVRVEKDPELGFSISGGVGGRGNPFRPDDDGIFVTRVQPEGPASKLLQPGDKIIQANGYSFINIEHGQAVSLLKEFQNKVELIIVREV*,2,2,FALSE,FALSE,411,371,430,432,1741,1150,1338,0.0903381720682882,0.057105103230453,0.122667816749432,0.088905954640346,0.0254623218133603,0.0556176958918039,0.0680197312298649,0.0363589394015355,0.145365014335452,0.00692074275991655,0.136369568645735,0.00976846673582902,0.135627662696885,0.00664670217785457,0.139003195774195,0.00428851891618893,missense,"T77E,T81K",0.136938778493542,0.141960156146984
ERBIN_PDZ1 abundance,2,EIRVRVEKDPELGFSISGGVGGRGNPFRPDDDGIFVTRVQPEGPASKLLQPGDKIIQANGYSFINIEHGQAVSLLKEFQNNVELIIVREV*,2,2,FALSE,FALSE,28.6666666666667,18,47,21,260,72,26,0.382593613609882,0.227052499344415,-0.0371819297709455,0.2599119780815,-0.215449364097361,0.249217639545549,0.0676350858042752,0.140997437205378,0.180784348452277,0.0275171893940441,0.118806212648583,0.0285576092445496,0.106837037667606,0.0297832443607445,0.138957827036525,0.0166305779690562,missense,"T77E,T81N",0.136462686029242,0.141280357903097
ERBIN_PDZ1 abundance,2,EIRVRVEKDPELGFSISGGVGGRGNPFRPDDDGIFVTRVQPEGPASKLLQPGDKIIQANGYSFINIEHGQAVSLLKEFQNTKELIIVREV*,2,2,FALSE,FALSE,130.333333333333,55,185,151,0,1,4,,,-1.65712013976243,0.599928691208673,-1.2255567454706,0.326277878558799,-1.32406841550739,0.28662968934518,,,-0.0591831310620239,0.0659166586495646,-0.0138778323748606,0.0389924798434903,-0.0251929124883298,0.0338078300668542,missense,"T77E,V82K",-1.58610959856134,-2.3183292806464
ERBIN_PDZ1 abundance,2,EIRVRVEKDPELGFSISGGVGGRGNPFRPDDDGIFVTRVQPEGPASKLLQPGDKIIQANGYSFINIEHGQAVSLLKEFQNTNELIIVREV*,2,2,FALSE,FALSE,404.333333333333,326,540,347,72,13,133,-0.704117370962174,0.0930005273415075,-1.22860695796466,0.180657703523421,-0.523521364578722,0.079614969368682,-0.663260626157262,0.0573516862673083,0.0490825082813954,0.0112710193985591,-0.0121006068465294,0.0198496127124307,0.070020287104639,0.00951454356041789,0.0527490393738123,0.00676460302420971,missense,"T77E,V82N",-0.768198899692454,-1.15045896460401
ERBIN_PDZ1 abundance,2,EIRVRVEKDPELGFSISGGVGGRGNPFRPDDDGIFVTRVQPEGPASKLLQPGDKIIQANGYSFINIEHGQAVSLLKEFQNTTELIIVREV*,2,2,FALSE,FALSE,753.333333333333,599,976,685,835,1150,1132,-0.228422176684925,0.0477601226257091,-0.112717772127048,0.0608674610167441,-0.153506717180487,0.045854580120448,-0.171948379012255,0.0290630484939511,0.106733469149735,0.0057881958735053,0.110506775716565,0.00668776091142279,0.114239615562335,0.00547994181823168,0.110699075879764,0.0034279721928072,missense,"T77E,V82T",-0.16008024567293,-0.282144458334292
ERBIN_PDZ1 abundance,2,EIRVRVEKDPELGFSISGGVGGRGNPFRPDDDGIFVTRVQPEGPASKLLQPGDKIIQANGYSFINIEHGQAVSLLKEFQNTRELIIVREV*,2,2,FALSE,FALSE,767.333333333333,680,883,739,31,54,19,-1.07982684321889,0.119283186311171,-0.894375852149621,0.109547946467834,-1.21499770549112,0.150437590141625,-1.03189570598747,0.0711035524600132,0.00354912399769219,0.0144562955207579,0.0246227538377046,0.0120364881675067,-0.0126159535267293,0.0179783402025628,0.00926871406608615,0.00838662883879723,missense,"T77E,V82R",-1.22447465889323,-1.80196152574817
ERBIN_PDZ1 abundance,2,EIRVRVEKDPELGFSISGGVGGRGNPFRPDDDGIFVTRVQPEGPASKLLQPGDKIIQANGYSFINIEHGQAVSLLKEFQNTSELIIVREV*,2,2,FALSE,FALSE,906,765,1014,939,155,138,111,-0.726381402480986,0.0619368863669152,-0.678120678191233,0.0809695871627663,-0.829483296624787,0.0696305113438691,-0.748826573671337,0.0401784770085698,0.0463842619562193,0.00750632139067759,0.0483836085724534,0.00889646505695754,0.0334557044216864,0.00832133125929484,0.0426565781927184,0.00473903148747064,missense,"T77E,V82S",-0.874107614841594,-1.30168286325691
ERBIN_PDZ1 abundance,2,EIRVRVEKDPELGFSISGGVGGRGNPFRPDDDGIFVTRVQPEGPASKLLQPGDKIIQANGYSFINIEHGQAVSLLKEFQNTMELIIVREV*,2,2,FALSE,FALSE,644,562,690,680,1136,1314,1112,-0.128599541759917,0.0506144214191249,0.0252477770252317,0.0729071669955151,-0.142343216237143,0.048308086515824,-0.105705413387325,0.0315128691488359,0.118831280708626,0.00613411710631443,0.125665623996598,0.00801061344518789,0.115573731707257,0.00577315292739467,0.118512400905822,0.00371692732716131,missense,"T77E,V82M",-0.0780884302272942,-0.165070788128232
ERBIN_PDZ1 abundance,2,EIRVRVEKDPELGFSISGGVGGRGNPFRPDDDGIFVTRVQPEGPASKLLQPGDKIIQANGYSFINIEHGQAVSLLKEFQNTIELIIVREV*,2,2,FALSE,FALSE,274,262,348,212,1077,769,834,0.0559155453973801,0.0662841896050729,0.0679198807776612,0.098222981012896,0.088293594046334,0.0748769306760652,0.0696891939969143,0.0442973444255524,0.141193230539727,0.00803318441532225,0.130354185384186,0.0107921671456078,0.143136437508425,0.00894831492415365,0.139200108081711,0.00522484986176178,missense,"T77E,V82I",0.139005145568113,0.144910660122267
ERBIN_PDZ1 abundance,2,EIRVRVEKDPELGFSISGGVGGRGNPFRPDDDGIFVTRVQPEGPASKLLQPGDKIIQANGYSFINIEHGQAVSLLKEFQNTQELIIVREV*,2,2,FALSE,FALSE,371,241,532,340,73,20,15,-0.622002348360584,0.0976718821905351,-1.10074501287668,0.153213866590503,-1.09153730221179,0.173007303418644,-0.821529673085324,0.0743637154780157,0.0590342799445499,0.0118371552326884,0.00194811646365869,0.0168342442900656,0.00213842488103358,0.0206755781946535,0.0340812835819718,0.00877116345401687,missense,"T77E,V82Q",-0.964095420388058,-1.43017376947546
ERBIN_PDZ1 abundance,2,EIRVRVEKDPELGFSISGGVGGRGNPFRPDDDGIFVTRVQPEGPASKLLQPGDKIIQANGYSFINIEHGQAVSLLKEFQNTHELIIVREV*,2,2,FALSE,FALSE,135.333333333333,82,133,191,6,14,18,-0.991286082873554,0.273494730160363,-0.805374559328272,0.217373477441631,-0.892121694140783,0.166550853867132,-0.884894250644172,0.119028515314331,0.0142796505435358,0.0331456659135024,0.0344016957757127,0.0238837273862018,0.0259699794826883,0.0199039874876466,0.0266074630044122,0.0140393544997035,missense,"T77E,V82H",-1.04252452904862,-1.54216035681929
ERBIN_PDZ1 abundance,2,EIRVRVEKDPELGFSISGGVGGRGNPFRPDDDGIFVTRVQPEGPASKLLQPGDKIIQANGYSFINIEHGQAVSLLKEFQNTPELIIVREV*,2,2,FALSE,FALSE,364.333333333333,344,407,342,5,10,140,-1.40682323485408,0.281039096223373,-1.19055971161239,0.208953503519115,-0.506686776429785,0.0776277213251017,-0.640970936284116,0.0704452093768623,-0.0360805725076322,0.034059990796132,-0.00792019776273345,0.0229585898573223,0.0720321376841828,0.00927705357297041,0.0553780972679744,0.00830897759781204,missense,"T77E,V82P",-0.740609975779125,-1.11106556220141
ERBIN_PDZ1 abundance,2,EIRVRVEKDPELGFSISGGVGGRGNPFRPDDDGIFVTRVQPEGPASKLLQPGDKIIQANGYSFINIEHGQAVSLLKEFQNTLELIIVREV*,2,2,FALSE,FALSE,1006,784,1168,1066,3131,2392,2617,0.0469872552198024,0.0385385701728459,0.0328443570756258,0.0542457121734181,-0.036346117323305,0.0354070126381899,0.00762431850242892,0.0234998140371373,0.140111183645327,0.00467060762371628,0.126500291818663,0.00596020184554566,0.128241123566989,0.00423138471020807,0.131879586719699,0.00277179144067468,missense,"T77E,V82L",0.0621847349902829,0.0352210848372044
ERBIN_PDZ1 abundance,2,EIRVRVEKDPELGFSISGGVGGRGNPFRPDDDGIFVTRVQPEGPASKLLQPGDKIIQANGYSFINIEHGQAVSLLKEFQNTEELIIVREV*,2,2,FALSE,FALSE,240,148,304,268,22,54,39,-0.807039640187919,0.154666278434944,-0.655268569713953,0.12950080214801,-0.777968760594641,0.119894632510682,-0.742288912754438,0.0764722811346317,0.0366090425264398,0.0187444810731214,0.0508944647058464,0.0142287913465802,0.0396120504071231,0.0143282439562416,0.0434276920637837,0.0090198677301389,missense,"T77E,V82E",-0.866015666024272,-1.29012861065237
ERBIN_PDZ1 abundance,2,EIRVRVEKDPELGFSISGGVGGRGNPFRPDDDGIFVTRVQPEGPASKLLQPGDKIIQANGYSFINIEHGQAVSLLKEFQNTDELIIVREV*,2,2,FALSE,FALSE,133.666666666667,98,182,121,12,3,23,-0.857440648548712,0.203412481217503,-1.33726733124994,0.362325489088093,-0.707784133693544,0.160859689399565,-0.827217790422082,0.119156052854178,0.0305007896037933,0.0246521830278727,-0.0240395736596508,0.0398102073367066,0.0479996023363315,0.0192238536803294,0.0334103729559276,0.0140543974894374,missense,"T77E,V82D",-0.971135851964586,-1.44022659194339
ERBIN_PDZ1 abundance,2,EIRVRVEKDPELGFSISGGVGGRGNPFRPDDDGIFVTRVQPEGPASKLLQPGDKIIQANGYSFINIEHGQAVSLLKEFQNTAELIIVREV*,2,2,FALSE,FALSE,482.333333333333,409,607,431,934,645,612,-0.0969142716586786,0.0540192233662221,-0.143462119954673,0.0759712850063117,-0.179740163489662,0.0564686453492414,-0.137947726386356,0.0347197266606225,0.122671315858623,0.00654675550623516,0.10712876644504,0.0083472808257273,0.111104535945678,0.00674839656704675,0.114709436037375,0.00409517458429221,missense,"T77E,V82A",-0.117996151024777,-0.222053833544733
ERBIN_PDZ1 abundance,2,EIRVRVEKDPELGFSISGGVGGRGNPFRPDDDGIFVTRVQPEGPASKLLQPGDKIIQANGYSFINIEHGQAVSLLKEFQNTGELIIVREV*,2,2,FALSE,FALSE,869,793,937,877,137,86,238,-0.753997475259542,0.0667226379229871,-0.844381808845437,0.0870460079309148,-0.614270450627329,0.0552817183996588,-0.704580273429874,0.0382410239666081,0.0430373853212499,0.00808632131290489,0.0301158071543482,0.00956410666079251,0.059175139023514,0.00660655052660502,0.0478754074182176,0.00451050985960023,missense,"T77E,V82G",-0.819342034084066,-1.22348472231561
ERBIN_PDZ1 abundance,2,EIRVRVEKDPELGFSISGGVGGRGNPFRPDDDGIFVTRVQPEGPASKLLQPGDKIIQANGYSFINIEHGQAVSLLKEFQNTVKLIIVREV*,2,2,FALSE,FALSE,393.666666666667,332,450,399,176,156,406,-0.47651460698395,0.0740449500765141,-0.463450054405022,0.097496994671835,-0.266993694098237,0.0629442931233741,-0.376036897024116,0.0430334419983315,0.0766663859355955,0.00897373480059028,0.0719703621942816,0.0107124000090644,0.100677131095076,0.00752228159542115,0.0866269361397945,0.00507577319570466,missense,"T77E,E83K",-0.412689529474443,-0.642837727803074
ERBIN_PDZ1 abundance,2,EIRVRVEKDPELGFSISGGVGGRGNPFRPDDDGIFVTRVQPEGPASKLLQPGDKIIQANGYSFINIEHGQAVSLLKEFQNTVNLIIVREV*,2,2,FALSE,FALSE,87.6666666666667,35,111,117,55,151,256,-0.194048929634523,0.181603600976833,-0.0712535662419746,0.171288385031834,-0.0658392882953878,0.102001629583481,-0.0912073383069655,0.0789290728840055,0.110899268477667,0.0220090978833034,0.115062620345358,0.0188201667502036,0.124716484140837,0.0121899054361428,0.12022244168957,0.0093096451016395,missense,"T77E,E83N",-0.0601435286805186,-0.13944779790477
ERBIN_PDZ1 abundance,2,EIRVRVEKDPELGFSISGGVGGRGNPFRPDDDGIFVTRVQPEGPASKLLQPGDKIIQANGYSFINIEHGQAVSLLKEFQNTVTLIIVREV*,2,2,FALSE,FALSE,88.6666666666667,74,120,72,441,340,141,0.152456436734644,0.116331151684867,0.13922668531864,0.161580884449414,-0.0949793609431001,0.129850860931204,0.0639359810111408,0.0763596283100447,0.152893317519028,0.0140985293823347,0.138188960355274,0.0177535633161476,0.121234042424676,0.0155180826229608,0.138521519456067,0.00900658038520653,missense,"T77E,E83T",0.131884142260081,0.134742791679671
ERBIN_PDZ1 abundance,2,EIRVRVEKDPELGFSISGGVGGRGNPFRPDDDGIFVTRVQPEGPASKLLQPGDKIIQANGYSFINIEHGQAVSLLKEFQNTVRLIIVREV*,2,2,FALSE,FALSE,1264,1103,1392,1297,1546,855,1287,-0.222579471266226,0.0369210700565592,-0.307277572356432,0.0553678645340027,-0.275929155112993,0.0363838099282996,-0.26000210920234,0.0234713418333882,0.107441564555178,0.00447457781927341,0.0891296818609442,0.00608349738914842,0.0996092812455882,0.00434811879225499,0.100313181962703,0.00276843315832724,missense,"T77E,E83R",-0.269068198234163,-0.437765108337434
ERBIN_PDZ1 abundance,2,EIRVRVEKDPELGFSISGGVGGRGNPFRPDDDGIFVTRVQPEGPASKLLQPGDKIIQANGYSFINIEHGQAVSLLKEFQNTVSLIIVREV*,2,2,FALSE,FALSE,550.666666666667,405,614,633,1079,662,1085,-0.0634941847848104,0.0530832312785414,-0.187451627415359,0.0762800218646447,-0.131300392182301,0.04677204655143,-0.116650924671319,0.0318810814693384,0.12672159877878,0.0064333197518506,0.102295456436801,0.00838120302748477,0.116893426123181,0.00558958544922243,0.117221383264455,0.00376035778821547,missense,"T77E,E83S",-0.0916361682050398,-0.184415199511541
ERBIN_PDZ1 abundance,2,EIRVRVEKDPELGFSISGGVGGRGNPFRPDDDGIFVTRVQPEGPASKLLQPGDKIIQANGYSFINIEHGQAVSLLKEFQNTVMLIIVREV*,2,2,FALSE,FALSE,74.6666666666667,57,97,70,59,53,107,-0.302575715469225,0.150653207176121,-0.332930529855716,0.193209920641203,-0.16007508403452,0.134697628427345,-0.246679197106806,0.0890997281090204,0.0977465741503064,0.018258124648067,0.0863110848049752,0.0212287769750718,0.113454649957888,0.016097305108819,0.101884612853726,0.0105092688541594,missense,"T77E,E83M",-0.252577847305123,-0.414219027600526
ERBIN_PDZ1 abundance,2,EIRVRVEKDPELGFSISGGVGGRGNPFRPDDDGIFVTRVQPEGPASKLLQPGDKIIQANGYSFINIEHGQAVSLLKEFQNTVILIIVREV*,2,2,FALSE,FALSE,146.666666666667,99,164,177,69,235,254,-0.405383859342836,0.123039739320402,-0.0563449116435469,0.141596808083498,-0.176666667106452,0.0871899560280218,-0.213465803348613,0.0635674474333199,0.0852869395971144,0.0149115637116928,0.11670069618752,0.0155578297905765,0.111471840178195,0.0104198072452674,0.105802116217337,0.00749774897889692,missense,"T77E,E83I",-0.211468177385391,-0.355519754846237
ERBIN_PDZ1 abundance,2,EIRVRVEKDPELGFSISGGVGGRGNPFRPDDDGIFVTRVQPEGPASKLLQPGDKIIQANGYSFINIEHGQAVSLLKEFQNTVQLIIVREV*,2,2,FALSE,FALSE,276,208,331,289,607,234,585,-0.0331414897183259,0.0744890675731822,-0.259025679095402,0.105348331596261,-0.0862850347471248,0.0677405164396685,-0.0985468405456847,0.0452561875885982,0.130400135069619,0.00902755876334916,0.0944313179118465,0.0115750590276678,0.122273074983201,0.00809546369961883,0.119356751031255,0.00533794493851769,missense,"T77E,E83Q",-0.0692279515674285,-0.152419174661023
ERBIN_PDZ1 abundance,2,EIRVRVEKDPELGFSISGGVGGRGNPFRPDDDGIFVTRVQPEGPASKLLQPGDKIIQANGYSFINIEHGQAVSLLKEFQNTVHLIIVREV*,2,2,FALSE,FALSE,87.3333333333333,65,111,86,74,54,36,-0.277831117738883,0.139533623398222,-0.366244306393112,0.182822586102039,-0.500361824328535,0.151313651963591,-0.376781138807831,0.089458227224381,0.100745447909421,0.0169105081554811,0.0826507617223781,0.02008747735875,0.072788013529669,0.0180830356942877,0.0865391531895705,0.010551553647472,missense,"T77E,E83H",-0.413610710076815,-0.644153054137247
ERBIN_PDZ1 abundance,2,EIRVRVEKDPELGFSISGGVGGRGNPFRPDDDGIFVTRVQPEGPASKLLQPGDKIIQANGYSFINIEHGQAVSLLKEFQNTVPLIIVREV*,2,2,FALSE,FALSE,133.666666666667,114,158,129,43,4,0,-0.564986219011521,0.131468905895629,-1.21417174224236,0.324188426646363,,,-0.656670869824452,0.121832010495557,0.0659442396866516,0.0159331202845302,-0.0105145497013326,0.0356199297858798,,,0.0535262978734135,0.014370025369482,missense,"T77E,E83P",-0.760042470100658,-1.1388126418229
ERBIN_PDZ1 abundance,2,EIRVRVEKDPELGFSISGGVGGRGNPFRPDDDGIFVTRVQPEGPASKLLQPGDKIIQANGYSFINIEHGQAVSLLKEFQNTVLLIIVREV*,2,2,FALSE,FALSE,1071.33333333333,898,1146,1170,933,563,1129,-0.301337630526518,0.0405770407716298,-0.378966652493962,0.0598519658510378,-0.285710490282453,0.0377135026684859,-0.308058403789142,0.0250817561879923,0.0978966214651465,0.00491765613321469,0.081252904681299,0.00657618423709624,0.0984403435409474,0.0045070263394009,0.0946449657889182,0.00295838073480496,missense,"T77E,E83L",-0.32854957560896,-0.522696794754311
ERBIN_PDZ1 abundance,2,EIRVRVEKDPELGFSISGGVGGRGNPFRPDDDGIFVTRVQPEGPASKLLQPGDKIIQANGYSFINIEHGQAVSLLKEFQNTVEKIIVREV*,2,2,FALSE,FALSE,370,324,396,390,4,5,3,-1.45385554215062,0.313596163127718,-1.41374259533146,0.277227936135066,-1.55044369861725,0.36833917210797,-1.4600742990101,0.180921417983615,-0.0417805622071706,0.0380056816769114,-0.0324422287609451,0.0304601855222526,-0.0527040869402633,0.0440190974865605,-0.041234739167403,0.0213395917520545,missense,"T77E,L84K",-1.75445002828809,-2.55869756429836
ERBIN_PDZ1 abundance,2,EIRVRVEKDPELGFSISGGVGGRGNPFRPDDDGIFVTRVQPEGPASKLLQPGDKIIQANGYSFINIEHGQAVSLLKEFQNTVENIIVREV*,2,2,FALSE,FALSE,128.333333333333,129,113,143,8,2,5,-1.03428387594136,0.23456202077931,-1.3168552080053,0.445277702916898,-1.15262658359018,0.294825047718815,-1.11453632453639,0.169702285744213,0.0090686160083995,0.0284272913492276,-0.0217968088445209,0.0489245118253998,-0.00516216988598445,0.0352336474091064,-0.000478706010683644,0.0200163006543535,missense,"T77E,L84N",-1.32676256645373,-1.94801538113263
ERBIN_PDZ1 abundance,2,EIRVRVEKDPELGFSISGGVGGRGNPFRPDDDGIFVTRVQPEGPASKLLQPGDKIIQANGYSFINIEHGQAVSLLKEFQNTVETIIVREV*,2,2,FALSE,FALSE,453.666666666667,337,556,468,11,4,15,-1.18731723236507,0.194651837989439,-1.49677688270371,0.307786064133476,-1.15771814931959,0.170891430887002,-1.21896662952131,0.118519073926103,-0.00947796623348895,0.0235904537819214,-0.0415655510109602,0.0338177340471994,-0.00577064746636072,0.0204227166846857,-0.0127962088235494,0.013979266139975,missense,"T77E,L84T",-1.45602052180759,-2.13257896414831
ERBIN_PDZ1 abundance,2,EIRVRVEKDPELGFSISGGVGGRGNPFRPDDDGIFVTRVQPEGPASKLLQPGDKIIQANGYSFINIEHGQAVSLLKEFQNTVERIIVREV*,2,2,FALSE,FALSE,823.666666666667,635,1004,832,48,43,19,-0.934252726100225,0.101075383361917,-1.05294067583447,0.107660794967478,-1.19507821674433,0.151489879590953,-1.02912327376803,0.0662654374675446,0.0211916981300685,0.0122496359876071,0.00720057765272367,0.0118291389890262,-0.0102354358315589,0.0181040961236313,0.00959572107488844,0.00781597556877851,missense,"T77E,L84R",-1.22104309829313,-1.79706170261577
ERBIN_PDZ1 abundance,2,EIRVRVEKDPELGFSISGGVGGRGNPFRPDDDGIFVTRVQPEGPASKLLQPGDKIIQANGYSFINIEHGQAVSLLKEFQNTVESIIVREV*,2,2,FALSE,FALSE,950.333333333333,748,1146,957,22,49,22,-1.13673352615604,0.142434752110939,-1.05297634437256,0.102993890805599,-1.07559788120239,0.150903374725991,-1.08029657133109,0.0730344007841013,-0.00334757159777394,0.0172621048499673,0.00719665860220224,0.0113163668327737,0.00404329675028625,0.0180340047057695,0.00355985594198846,0.0086143714434617,missense,"T77E,L84S",-1.28438252656227,-1.88750218494828
ERBIN_PDZ1 abundance,2,EIRVRVEKDPELGFSISGGVGGRGNPFRPDDDGIFVTRVQPEGPASKLLQPGDKIIQANGYSFINIEHGQAVSLLKEFQNTVEMIIVREV*,2,2,FALSE,FALSE,462.333333333333,415,525,447,1731,1103,2062,0.0597070679425323,0.0548442309970665,0.0534334228972553,0.0818027225677921,0.130128112778733,0.0539764014199362,0.087864289956441,0.0348127116284337,0.141652736796069,0.00664674071359922,0.128762498050113,0.00898800510647795,0.148135953980827,0.00645055605267373,0.141343851659189,0.00410614211524727,missense,"T77E,L84M",0.161501256657973,0.177032186842204
ERBIN_PDZ1 abundance,2,EIRVRVEKDPELGFSISGGVGGRGNPFRPDDDGIFVTRVQPEGPASKLLQPGDKIIQANGYSFINIEHGQAVSLLKEFQNTVEIIIVREV*,2,2,FALSE,FALSE,218,175,263,216,614,671,1241,0.014745131078658,0.0796769661603818,0.109151227787691,0.111432141728163,0.187804444423265,0.0732477121811993,0.108654115300009,0.0485391780076206,0.136203661644822,0.00965629611877689,0.1348844448406,0.0122435125316091,0.155028677474769,0.00875361196236443,0.143796001274048,0.00572517203439525,missense,"T77E,L84I",0.187233732652003,0.213774822576473
ERBIN_PDZ1 abundance,2,EIRVRVEKDPELGFSISGGVGGRGNPFRPDDDGIFVTRVQPEGPASKLLQPGDKIIQANGYSFINIEHGQAVSLLKEFQNTVEQIIVREV*,2,2,FALSE,FALSE,117.333333333333,86,139,127,4,0,12,-1.10906540734295,0.325492045943465,,,-0.891432999575387,0.20335968556347,-0.952534215723853,0.172466013126438,5.61265588910898e-06,0.039447380232952,,,0.0260522832817633,0.0243028993425405,0.0186293625837404,0.0203422809319125,missense,"T77E,L84Q",-1.12624547181202,-1.66170299640045
ERBIN_PDZ1 abundance,2,EIRVRVEKDPELGFSISGGVGGRGNPFRPDDDGIFVTRVQPEGPASKLLQPGDKIIQANGYSFINIEHGQAVSLLKEFQNTVEHIIVREV*,2,2,FALSE,FALSE,88.3333333333333,83,86,96,1,4,5,-1.46019597971139,0.625439240825926,-1.03968162785385,0.347169549121649,-1.04792689398507,0.300412409690366,-1.09285800685757,0.213521493245982,-0.0425489792988331,0.0757989015490549,0.00865740435990453,0.0381449612234251,0.00735017252159673,0.0359013760949012,0.00207824083559424,0.0251847545024822,missense,"T77E,L84H",-1.29993036464142,-1.90970247967041
ERBIN_PDZ1 abundance,2,EIRVRVEKDPELGFSISGGVGGRGNPFRPDDDGIFVTRVQPEGPASKLLQPGDKIIQANGYSFINIEHGQAVSLLKEFQNTVEPIIVREV*,2,2,FALSE,FALSE,149.333333333333,116,210,122,2,6,6,-1.02400802998886,0.468251049069736,-1.12717044173847,0.273306000105952,-1.06064185943002,0.273609445780982,-1.08375466434041,0.178724596984991,0.010313977323846,0.0567487820588429,-0.000955355231355287,0.0300292661108878,0.00583064555883495,0.0326982351568799,0.00315197558220559,0.0210804778020013,missense,"T77E,L84P",-1.28866275950684,-1.89361380203389
ERBIN_PDZ1 abundance,2,EIRVRVEKDPELGFSISGGVGGRGNPFRPDDDGIFVTRVQPEGPASKLLQPGDKIIQANGYSFINIEHGQAVSLLKEFQNTVEEIIVREV*,2,2,FALSE,FALSE,311,226,383,324,36,20,2,-0.789063462526878,0.123013326847883,-1.00647596538907,0.160011647498729,-1.60826205980483,0.449998840543061,-0.902953344008938,0.0953120344295056,0.0387876306798762,0.014908362703068,0.0123058485000133,0.017581144730515,-0.0596137839541976,0.0537779968319465,0.0244774018756008,0.0112420073115258,missense,"T77E,L84E",-1.064877058654,-1.57407686781576
ERBIN_PDZ1 abundance,2,EIRVRVEKDPELGFSISGGVGGRGNPFRPDDDGIFVTRVQPEGPASKLLQPGDKIIQANGYSFINIEHGQAVSLLKEFQNTVEDIIVREV*,2,2,FALSE,FALSE,508.666666666667,459,519,548,27,34,32,-1.04802001753183,0.129034089974236,-0.941424730895526,0.128618787477174,-1.01787744804607,0.121468258602609,-1.00294735283555,0.0728771147132353,0.00740389084228321,0.0156380374686967,0.0194532979913933,0.0141318807289795,0.0109412906821655,0.0145163032385371,0.0126831580000383,0.00859581962921012,missense,"T77E,L84D",-1.18864401624769,-1.75080001874219
ERBIN_PDZ1 abundance,2,EIRVRVEKDPELGFSISGGVGGRGNPFRPDDDGIFVTRVQPEGPASKLLQPGDKIIQANGYSFINIEHGQAVSLLKEFQNTVEAIIVREV*,2,2,FALSE,FALSE,404,359,453,400,84,12,55,-0.642955283335993,0.0925845691426075,-1.1916983625261,0.189800917448421,-0.792793006717352,0.0996974808782234,-0.766645280221281,0.0638841384833895,0.0564949294342311,0.0112206081475393,-0.00804530607093734,0.0208542156262202,0.037840449706861,0.0119145436116054,0.0405548705697995,0.00753510253159032,missense,"T77E,L84A",-0.896162607173838,-1.33317452964664
ERBIN_PDZ1 abundance,2,EIRVRVEKDPELGFSISGGVGGRGNPFRPDDDGIFVTRVQPEGPASKLLQPGDKIIQANGYSFINIEHGQAVSLLKEFQNTVEGIIVREV*,2,2,FALSE,FALSE,1135.33333333333,815,1450,1141,91,27,28,-0.865422049620094,0.0765434377206807,-1.29035779639466,0.123960987032217,-1.24182874033171,0.123946569260335,-1.03878045741283,0.0576533675374628,0.0295334991069029,0.00927653418796423,-0.0188854281057254,0.013620108835941,-0.0158224491366143,0.0148124786298757,0.00845666104124781,0.00680018618078723,missense,"T77E,L84G",-1.23299621681159,-1.81412920438724
ERBIN_PDZ1 abundance,2,EIRVRVEKDPELGFSISGGVGGRGNPFRPDDDGIFVTRVQPEGPASKLLQPGDKIIQANGYSFINIEHGQAVSLLKEFQNTVEVIIVREV*,2,2,FALSE,FALSE,1185.66666666667,1186,1194,1177,2887,1580,2436,-0.082983678015208,0.0348398440610813,-0.0894201464373709,0.0557480823084963,-0.0800370398516694,0.0358262430802395,-0.0828669278448493,0.0227937577865795,0.124359607265966,0.0042223476520005,0.113066582677686,0.00612527349624424,0.123019753906392,0.00428148566903985,0.121206188977701,0.00268851245519683,missense,"T77E,L84V",-0.0498202379144826,-0.124707478617835
ERBIN_PDZ1 abundance,2,EIRVRVEKDPELGFSISGGVGGRGNPFRPDDDGIFVTRVQPEGPASKLLQPGDKIIQANGYSFINIEHGQAVSLLKEFQNTVE*IIVREV*,2,2,FALSE,TRUE,609,543,696,588,46,10,91,-0.95320625005381,0.102662401711922,-1.3766751827573,0.198373129198458,-0.761795235156567,0.0810676298870023,-0.885802821945479,0.0605833813138277,0.0188946623792124,0.0124419716132224,-0.0283694780866089,0.0217960801579208,0.0415448993867348,0.0096881466138343,0.0265002974688797,0.00714577985627559,stop,"T77E,L84*",-1.04364910748126,-1.54376610885476
ERBIN_PDZ1 abundance,2,EIRVRVEKDPELGFSISGGVGGRGNPFRPDDDGIFVTRVQPEGPASKLLQPGDKIIQANGYSFINIEHGQAVSLLKEFQNTVEYIIVREV*,2,2,FALSE,FALSE,490.666666666667,441,519,512,1871,1002,1464,0.0641280615553091,0.0535259196105069,0.0291807535192216,0.0823843362479245,0.00446897075567154,0.0521189106918566,0.0327672815574642,0.0340106403478068,0.142188530583426,0.00648697050975197,0.126097756469723,0.00905190941874206,0.133118810973378,0.00622857296851848,0.134845186774194,0.00401153820446997,missense,"T77E,L84Y",0.0933052798982098,0.0796571836280556
ERBIN_PDZ1 abundance,2,EIRVRVEKDPELGFSISGGVGGRGNPFRPDDDGIFVTRVQPEGPASKLLQPGDKIIQANGYSFINIEHGQAVSLLKEFQNTVEWIIVREV*,2,2,FALSE,FALSE,404.666666666667,315,504,395,5,31,18,-1.38852759991914,0.281834532465461,-0.959510868530625,0.132992539886038,-1.08302951344906,0.15846928064965,-1.05423180932946,0.0958050325315592,-0.0338632683465117,0.0341563921561153,0.0174660988821459,0.0146124430837687,0.00315516491657894,0.0189381831794348,0.00663418172623349,0.0113001561937843,missense,"T77E,L84W",-1.25212103078667,-1.84143695640982
ERBIN_PDZ1 abundance,2,EIRVRVEKDPELGFSISGGVGGRGNPFRPDDDGIFVTRVQPEGPASKLLQPGDKIIQANGYSFINIEHGQAVSLLKEFQNTVECIIVREV*,2,2,FALSE,FALSE,366.666666666667,268,437,395,605,372,305,-0.0998821827652457,0.0677691970481557,-0.205736667711356,0.0917616729039221,-0.339500054419833,0.0656596155148821,-0.219771993946698,0.0419422615987313,0.12231162560082,0.00821315702597776,0.100286403065547,0.0100822363700171,0.0920121158453363,0.00784678154033658,0.105058304155871,0.00494706900736239,missense,"T77E,L84C",-0.219273625266616,-0.366664921300845
ERBIN_PDZ1 abundance,2,EIRVRVEKDPELGFSISGGVGGRGNPFRPDDDGIFVTRVQPEGPASKLLQPGDKIIQANGYSFINIEHGQAVSLLKEFQNTVELKIVREV*,2,2,FALSE,FALSE,185,172,193,190,548,912,1069,-0.0103208878906072,0.080694674205565,0.285961276013529,0.127661072862343,0.182302856493419,0.0776674832953819,0.121308322598426,0.0512512630737186,0.133165833859074,0.00977963528090023,0.154311299674355,0.0140266526439178,0.154371199384593,0.0092818054054622,0.14528855876505,0.00604506112631369,missense,"T77E,I85K",0.202896398410315,0.236139076320217
ERBIN_PDZ1 abundance,2,EIRVRVEKDPELGFSISGGVGGRGNPFRPDDDGIFVTRVQPEGPASKLLQPGDKIIQANGYSFINIEHGQAVSLLKEFQNTVELNIVREV*,2,2,FALSE,FALSE,362.333333333333,374,435,278,1416,640,925,0.0345338439899212,0.0573743790030276,-0.0487705755679682,0.089801722423846,0.0442918744209838,0.0668712638412667,0.0220258940920165,0.03918071667752,0.138601916509295,0.006953377117409,0.117532919971625,0.00986688846507701,0.137877925429246,0.00799158195755345,0.133578245436248,0.0046213461500004,missense,"T77E,I85N",0.0800101948972809,0.0606735279021702
ERBIN_PDZ1 abundance,2,EIRVRVEKDPELGFSISGGVGGRGNPFRPDDDGIFVTRVQPEGPASKLLQPGDKIIQANGYSFINIEHGQAVSLLKEFQNTVELTIVREV*,2,2,FALSE,FALSE,127,115,137,129,473,234,395,0.0349507160894335,0.0950037635277324,-0.0197141406529719,0.152729893136574,0.00517111105888887,0.09489694084931,0.013605259727643,0.0614633244615497,0.138652438518735,0.0115137977414381,0.120725471236354,0.0167810681152541,0.133202721631807,0.0113408456301728,0.132585035778531,0.00724956871525471,missense,"T77E,I85T",0.0695876074991247,0.0457914259129219
ERBIN_PDZ1 abundance,2,EIRVRVEKDPELGFSISGGVGGRGNPFRPDDDGIFVTRVQPEGPASKLLQPGDKIIQANGYSFINIEHGQAVSLLKEFQNTVELRIVREV*,2,2,FALSE,FALSE,281.666666666667,245,267,333,786,828,1441,-0.0125363306980902,0.066642199877926,0.165102452982706,0.108225182444537,0.113132402601318,0.0583174405209276,0.073668411194591,0.0406698847422304,0.132897337544339,0.0080765727792978,0.141032038490062,0.0118911505867654,0.146104848196255,0.00696934047162631,0.139669454781718,0.00479699278656387,missense,"T77E,I85R",0.143930396710058,0.151943279472626
ERBIN_PDZ1 abundance,2,EIRVRVEKDPELGFSISGGVGGRGNPFRPDDDGIFVTRVQPEGPASKLLQPGDKIIQANGYSFINIEHGQAVSLLKEFQNTVELSIVREV*,2,2,FALSE,FALSE,228,213,288,183,858,1228,975,0.0426700948333331,0.0706656516101883,0.230966774463189,0.104343903731891,0.147407229588654,0.0780265437297685,0.11826457596081,0.0468110279885057,0.13958797372541,0.008564187245794,0.148268825227945,0.0114646983637356,0.150200928832632,0.00932471562914104,0.144929550354839,0.00552133759453055,missense,"T77E,I85S",0.19912902008991,0.230759749071182
ERBIN_PDZ1 abundance,2,EIRVRVEKDPELGFSISGGVGGRGNPFRPDDDGIFVTRVQPEGPASKLLQPGDKIIQANGYSFINIEHGQAVSLLKEFQNTVELIKVREV*,2,2,FALSE,FALSE,758,669,903,702,15,80,25,-1.29874235334851,0.165210862481154,-0.854832720575638,0.0913812872050963,-1.14780558913185,0.133593970506208,-1.00867416525175,0.0686122351278046,-0.0229819186947416,0.0200224115831083,0.0289675220478158,0.010040441812377,-0.0045860274577193,0.0159654102974572,0.0120076833085161,0.00809277919188056,missense,"T77E,I86K",-1.19573234241623,-1.76092122847097
ERBIN_PDZ1 abundance,2,EIRVRVEKDPELGFSISGGVGGRGNPFRPDDDGIFVTRVQPEGPASKLLQPGDKIIQANGYSFINIEHGQAVSLLKEFQNTVELINVREV*,2,2,FALSE,FALSE,214.666666666667,159,256,229,2,10,11,-1.44899661465507,0.44288265194206,-1.08975234885003,0.215736597245108,-1.06918662570296,0.202392304643786,-1.11582199378088,0.140032683425463,-0.0411916938682054,0.0536743081358463,0.00315592614656254,0.0237038765560189,0.00480948645317708,0.0241872905823684,-0.000630350062070101,0.0165167857379645,missense,"T77E,I86N",-1.32835389550163,-1.9502875924641
ERBIN_PDZ1 abundance,2,EIRVRVEKDPELGFSISGGVGGRGNPFRPDDDGIFVTRVQPEGPASKLLQPGDKIIQANGYSFINIEHGQAVSLLKEFQNTVELITVREV*,2,2,FALSE,FALSE,469.666666666667,364,603,442,9,11,54,-1.2302075162612,0.214755459378954,-1.2938215299911,0.192853132218076,-0.739814577347627,0.112690035905175,-0.940329348325917,0.0886254754700836,-0.0146759714020817,0.0260268733715703,-0.0192660029114911,0.0211895751481846,0.0441717411461197,0.0134672444635344,0.020068920655762,0.0104533309900024,missense,"T77E,I86T",-1.11113897369876,-1.64013287786523
ERBIN_PDZ1 abundance,2,EIRVRVEKDPELGFSISGGVGGRGNPFRPDDDGIFVTRVQPEGPASKLLQPGDKIIQANGYSFINIEHGQAVSLLKEFQNTVELIRVREV*,2,2,FALSE,FALSE,2003,1959,2274,1776,30,70,73,-1.39623516023571,0.115604417136339,-1.09185189421882,0.0854809261336203,-1.02872554355605,0.0819683879010756,-1.12896598633748,0.0526668398740414,-0.0347973712416992,0.0140104541914921,0.00292524037103396,0.00939214461913209,0.00964486768413268,0.00979579347258782,-0.00218067748198553,0.00621202770964715,missense,"T77E,I86R",-1.34462278989295,-1.97351746200942
ERBIN_PDZ1 abundance,2,EIRVRVEKDPELGFSISGGVGGRGNPFRPDDDGIFVTRVQPEGPASKLLQPGDKIIQANGYSFINIEHGQAVSLLKEFQNTVELISVREV*,2,2,FALSE,FALSE,1069,906,1200,1101,88,18,38,-0.818454789592388,0.0820617450811629,-1.3391708748738,0.149479992844576,-1.12787187796375,0.108750400863869,-0.996517480828856,0.0599969210900926,0.035225605528252,0.00994531479690435,-0.0242487239088678,0.0164239880633547,-0.0022038100841075,0.0129964306265149,0.0134415582224671,0.00707660716299911,missense,"T77E,I86S",-1.18068548247828,-1.73943626550926
ERBIN_PDZ1 abundance,2,EIRVRVEKDPELGFSISGGVGGRGNPFRPDDDGIFVTRVQPEGPASKLLQPGDKIIQANGYSFINIEHGQAVSLLKEFQNTVELIIKREV*,2,2,FALSE,FALSE,113,65,147,127,310,259,553,0.0945420425575649,0.124748912298591,0.00294505280361369,0.148214353642214,0.114967631731911,0.0944234771955592,0.0860770803978672,0.0671246442139235,0.145874494304955,0.0151187036316839,0.123215130994654,0.0162849270241044,0.146324170864402,0.0112842634246704,0.141133051175861,0.00791731857947721,missense,"T77E,V87K",0.159289149230312,0.173873584559296
ERBIN_PDZ1 abundance,2,EIRVRVEKDPELGFSISGGVGGRGNPFRPDDDGIFVTRVQPEGPASKLLQPGDKIIQANGYSFINIEHGQAVSLLKEFQNTVELIINREV*,2,2,FALSE,FALSE,251,247,259,247,1035,812,1172,0.0609008224776058,0.06792799696984,0.168263555923376,0.111800059745977,0.137538753027659,0.0694238048476909,0.109473111787874,0.0445342728115267,0.141797411572724,0.0082324024759656,0.141379362007923,0.0122839372133198,0.149021577124541,0.00829662839276478,0.143892601504647,0.00525279544768253,missense,"T77E,V87N",0.188247440420823,0.215222265694632
ERBIN_PDZ1 abundance,2,EIRVRVEKDPELGFSISGGVGGRGNPFRPDDDGIFVTRVQPEGPASKLLQPGDKIIQANGYSFINIEHGQAVSLLKEFQNTVELIITREV*,2,2,FALSE,FALSE,293,230,336,313,1285,1102,1306,0.127241931415016,0.0671525516608485,0.181207394807382,0.0969708106955165,0.0947812880636355,0.0609416830769428,0.122217546346345,0.0409149224145782,0.149837494216661,0.00813842387853174,0.142801555381627,0.0106545859887281,0.143911762146791,0.00728295574159753,0.145395801256338,0.00482589485880083,missense,"T77E,V87T",0.20402178440466,0.237745981448983
ERBIN_PDZ1 abundance,2,EIRVRVEKDPELGFSISGGVGGRGNPFRPDDDGIFVTRVQPEGPASKLLQPGDKIIQANGYSFINIEHGQAVSLLKEFQNTVELIIRREV*,2,2,FALSE,FALSE,459.333333333333,350,542,486,1308,1138,1560,0.0157481341402642,0.0557293837824283,0.0323962753893798,0.077735566699468,0.0323641813946517,0.0494549907565977,0.0264012643944848,0.0334014589126655,0.136325218664844,0.0067540150968709,0.126451059221536,0.00854112978783505,0.136452483005864,0.00591021597527373,0.134094318198994,0.00393968555554797,missense,"T77E,V87R",0.0854257820613207,0.0684062834481839
ERBIN_PDZ1 abundance,2,EIRVRVEKDPELGFSISGGVGGRGNPFRPDDDGIFVTRVQPEGPASKLLQPGDKIIQANGYSFINIEHGQAVSLLKEFQNTVELIISREV*,2,2,FALSE,FALSE,610.666666666667,491,768,573,1666,1385,2035,0.00421204206217616,0.0477083655247008,-0.0142294039399964,0.0664556724444905,0.0548165229492086,0.0461273338178967,0.021475810628422,0.0296726037324589,0.134927124252775,0.00578192327155181,0.121328102053966,0.0073017609259949,0.139135694259328,0.00551253778550038,0.133513363363835,0.00349986893165136,missense,"T77E,V87S",0.0793293325385196,0.0597013448274072
ERBIN_PDZ1 abundance,2,EIRVRVEKDPELGFSISGGVGGRGNPFRPDDDGIFVTRVQPEGPASKLLQPGDKIIQANGYSFINIEHGQAVSLLKEFQNTVELIIMREV*,2,2,FALSE,FALSE,163,148,156,185,190,353,753,-0.246602885288162,0.0930413672063897,0.074725539787243,0.143079512062361,0.0972430080842641,0.0795400855454778,-0.0293595759857295,0.0556908668392748,0.104530093263552,0.0112759689071531,0.131101951424374,0.0157207406389577,0.1442059548414,0.00950559442178859,0.127517354660199,0.00656871019425562,missense,"T77E,V87M",0.0164081514281372,-0.0301419348494155
ERBIN_PDZ1 abundance,2,EIRVRVEKDPELGFSISGGVGGRGNPFRPDDDGIFVTRVQPEGPASKLLQPGDKIIQANGYSFINIEHGQAVSLLKEFQNTVELIIIREV*,2,2,FALSE,FALSE,237.333333333333,195,245,272,780,524,1218,0.0488201340448112,0.0754660211705733,0.0585520243520097,0.115646263085243,0.122322283647127,0.0666735739332586,0.0851376618497413,0.0458679926583568,0.140333315856643,0.00914595876883787,0.12932490006522,0.0127065355593006,0.147203103012137,0.00796795663613321,0.141022247222826,0.00541010704384494,missense,"T77E,V87I",0.158126389811292,0.172213315031033
ERBIN_PDZ1 abundance,2,EIRVRVEKDPELGFSISGGVGGRGNPFRPDDDGIFVTRVQPEGPASKLLQPGDKIIQANGYSFINIEHGQAVSLLKEFQNTVELIIQREV*,2,2,FALSE,FALSE,61.6666666666667,50,43,92,325,128,307,0.175025488664828,0.140049126806582,0.15339142621678,0.266891130500498,0.0450502765441005,0.111365602056164,0.100989278897126,0.0828589146576021,0.155628530204201,0.0169729835960162,0.139745299307427,0.0293244377266806,0.137968559767159,0.0133089653905255,0.142891937612008,0.00977316799480142,missense,"T77E,V87Q",0.177746629442818,0.200228470586507
ERBIN_PDZ1 abundance,2,EIRVRVEKDPELGFSISGGVGGRGNPFRPDDDGIFVTRVQPEGPASKLLQPGDKIIQANGYSFINIEHGQAVSLLKEFQNTVELIIHREV*,2,2,FALSE,FALSE,106.333333333333,84,122,113,268,325,822,-0.00995972763464613,0.112503268885788,0.121541013755534,0.160490544081371,0.249799352712722,0.0981222804361526,0.134765607854209,0.0671616431186111,0.133209603979172,0.0136346165152022,0.136245762117722,0.0176337630883784,0.162437500967656,0.0117262961834984,0.146875838903852,0.00792168258198231,missense,"T77E,V87H",0.21955306887611,0.259922639767918
ERBIN_PDZ1 abundance,2,EIRVRVEKDPELGFSISGGVGGRGNPFRPDDDGIFVTRVQPEGPASKLLQPGDKIIQANGYSFINIEHGQAVSLLKEFQNTVELIIPREV*,2,2,FALSE,FALSE,89.6666666666667,52,97,120,1,3,2,-1.33864648183647,0.630529330956715,-1.1567391130018,0.381181049428943,-1.34729824128458,0.455626937986372,-1.25350396517532,0.265235113762782,-0.0278180225226132,0.076415785197401,-0.00420418803256603,0.0418819461164106,-0.0284267893639489,0.0544505936904428,-0.0168698704788371,0.0312843504604861,missense,"T77E,V87P",-1.49876889250949,-2.19361808892192
ERBIN_PDZ1 abundance,2,EIRVRVEKDPELGFSISGGVGGRGNPFRPDDDGIFVTRVQPEGPASKLLQPGDKIIQANGYSFINIEHGQAVSLLKEFQNTVELIILREV*,2,2,FALSE,FALSE,187.333333333333,111,219,232,267,334,953,-0.0968867629207812,0.0999751468915958,-0.0815826513057225,0.123153962614396,0.0993871434193648,0.0700723408723372,0.0139830631459227,0.052012605127182,0.122674649727015,0.0121162949522982,0.113927720840989,0.0135314377091039,0.144462193953304,0.00837413296641378,0.132629597504824,0.0061348610448952,missense,"T77E,V87L",0.0700552313117679,0.0464591320214443
ERBIN_PDZ1 abundance,2,EIRVRVEKDPELGFSISGGVGGRGNPFRPDDDGIFVTRVQPEGPASKLLQPGDKIIQANGYSFINIEHGQAVSLLKEFQNTVELIIEREV*,2,2,FALSE,FALSE,322.333333333333,277,331,359,1306,875,1246,0.0915583350353054,0.0644033657337231,0.119332482333825,0.100116886413118,0.0553790235256135,0.0597706742889831,0.0797083483478955,0.0401359838658422,0.145512889631042,0.00780524159666045,0.136003101591604,0.0110002584031363,0.139202916997456,0.00714301203238023,0.140381862381083,0.00473401944230664,missense,"T77E,V87E",0.151406291059067,0.162617886258124
ERBIN_PDZ1 abundance,2,EIRVRVEKDPELGFSISGGVGGRGNPFRPDDDGIFVTRVQPEGPASKLLQPGDKIIQANGYSFINIEHGQAVSLLKEFQNTVELIIDREV*,2,2,FALSE,FALSE,154.666666666667,138,183,143,669,409,669,0.0987909347408996,0.087528464091567,0.0711731727720357,0.132607495216671,0.133823863537233,0.0890797448323025,0.107866183982473,0.0564858602040819,0.146389430591766,0.0106078432553342,0.130711638096522,0.0145701366256722,0.148577621946777,0.010645650174567,0.143703065164923,0.00666247926836333,missense,"T77E,V87D",0.18625847560302,0.212382282095473
ERBIN_PDZ1 abundance,2,EIRVRVEKDPELGFSISGGVGGRGNPFRPDDDGIFVTRVQPEGPASKLLQPGDKIIQANGYSFINIEHGQAVSLLKEFQNTVELIIAREV*,2,2,FALSE,FALSE,406.666666666667,410,412,398,1690,666,1448,0.0556507203755857,0.0522803190273569,-0.0546568101041187,0.0902550902378568,0.0676826783148946,0.0546834635867695,0.0440867493541958,0.03485687941385,0.141161135582385,0.00633601235137522,0.116886174919528,0.00991670187103138,0.140673289471041,0.00653505490809758,0.136180312401247,0.00411135168368798,missense,"T77E,V87A",0.107315880205379,0.099662502339873
ERBIN_PDZ1 abundance,2,EIRVRVEKDPELGFSISGGVGGRGNPFRPDDDGIFVTRVQPEGPASKLLQPGDKIIQANGYSFINIEHGQAVSLLKEFQNTVELIIGREV*,2,2,FALSE,FALSE,1413.66666666667,1145,1554,1542,3567,2805,6039,-0.0163000165177267,0.0348432815061606,0.00995246330990083,0.049314321651299,0.0838793766811413,0.0312884988350727,0.0338364897921878,0.0210520776711172,0.132441204906215,0.00422276424652183,0.123985064310278,0.0054183694736694,0.142608907777027,0.00373919361480641,0.134971299356558,0.00248308214716109,missense,"T77E,V87G",0.0946286856882039,0.0815468353227335
ERBIN_PDZ1 abundance,2,EIRVRVEKDPELGFSISGGVGGRGNPFRPDDDGIFVTRVQPEGPASKLLQPGDKIIQANGYSFINIEHGQAVSLLKEFQNTVELIIVKEV*,2,2,FALSE,FALSE,551.333333333333,456,598,600,606,566,746,-0.237615186800557,0.0567660097501768,-0.175315844681003,0.0794353910681557,-0.214340130022654,0.0519586645073768,-0.215577478627687,0.0345193113972381,0.105619340033414,0.00687964698010356,0.103628865323004,0.00872789655581419,0.106969598868171,0.00620942243295068,0.105553045162785,0.00407153570311844,missense,"T77E,R88K",-0.214081890224627,-0.359251797529899
ERBIN_PDZ1 abundance,2,EIRVRVEKDPELGFSISGGVGGRGNPFRPDDDGIFVTRVQPEGPASKLLQPGDKIIQANGYSFINIEHGQAVSLLKEFQNTVELIIVNEV*,2,2,FALSE,FALSE,401.666666666667,291,501,413,13,27,27,-1.11954664519252,0.181433993349545,-0.997429847672713,0.139148940697415,-0.988206931061479,0.132803168449317,-1.02040164168237,0.0849030221972396,-0.00126464073406832,0.0219885426142964,0.0132997830498204,0.0152888724273559,0.0144871241924789,0.0158709039417101,0.0106244332649309,0.0100142694679123,missense,"T77E,R88N",-1.21024795285232,-1.78164763609834
ERBIN_PDZ1 abundance,2,EIRVRVEKDPELGFSISGGVGGRGNPFRPDDDGIFVTRVQPEGPASKLLQPGDKIIQANGYSFINIEHGQAVSLLKEFQNTVELIIVTEV*,2,2,FALSE,FALSE,686.666666666667,587,747,726,27,19,25,-1.10290613881496,0.12703063189394,-1.17909217837894,0.153720032699892,-1.13082131916232,0.133791226175916,-1.13277493451027,0.0790186223694481,0.000752073316322016,0.0153952322337941,-0.00666021222648736,0.0168898588641666,-0.0025562888577001,0.015988983724375,-0.00262994103473663,0.00932020741914867,missense,"T77E,R88T",-1.3493372916167,-1.98024915854513
ERBIN_PDZ1 abundance,2,EIRVRVEKDPELGFSISGGVGGRGNPFRPDDDGIFVTRVQPEGPASKLLQPGDKIIQANGYSFINIEHGQAVSLLKEFQNTVELIIVSEV*,2,2,FALSE,FALSE,697,545,702,844,54,29,35,-0.907136558101646,0.0954014376476231,-1.06485377861148,0.129985432245598,-1.07115247706809,0.114865116643537,-0.996030171785399,0.0639072609305725,0.0244779897701608,0.0115619930887949,0.00589163553890833,0.0142820396695595,0.00457455351788624,0.013727181766741,0.0134990360830784,0.00753782981279722,missense,"T77E,R88S",-1.18008231876453,-1.73857502601457
ERBIN_PDZ1 abundance,2,EIRVRVEKDPELGFSISGGVGGRGNPFRPDDDGIFVTRVQPEGPASKLLQPGDKIIQANGYSFINIEHGQAVSLLKEFQNTVELIIVMEV*,2,2,FALSE,FALSE,483.333333333333,375,531,544,29,53,5,-0.976903431767022,0.126941063490818,-0.82063000324354,0.113118845339982,-1.5036704701092,0.2862068604752,-0.938967101317592,0.0810000039299349,0.0160227281825384,0.0153843771640655,0.0327255167500282,0.0124288376675003,-0.0471143602389892,0.0342037139858893,0.0202295970165108,0.00955391039404833,missense,"T77E,R88M",-1.10945286100371,-1.63772532778821
ERBIN_PDZ1 abundance,2,EIRVRVEKDPELGFSISGGVGGRGNPFRPDDDGIFVTRVQPEGPASKLLQPGDKIIQANGYSFINIEHGQAVSLLKEFQNTVELIIVIEV*,2,2,FALSE,FALSE,634.666666666667,569,674,661,11,11,46,-1.3372795458956,0.191666085696676,-1.34011897928145,0.190701778499082,-0.971786330383113,0.103281435222759,-1.10701917109461,0.0820705958361532,-0.0276523593597634,0.0232286012959947,-0.0243528960805257,0.0209531969738992,0.0164495003848133,0.0123428511271396,0.000407938519150886,0.00968018617978102,missense,"T77E,R88I",-1.31745825690387,-1.9347300347622
ERBIN_PDZ1 abundance,2,EIRVRVEKDPELGFSISGGVGGRGNPFRPDDDGIFVTRVQPEGPASKLLQPGDKIIQANGYSFINIEHGQAVSLLKEFQNTVELIIVQEV*,2,2,FALSE,FALSE,370.333333333333,280,458,373,97,44,87,-0.58710241996561,0.0879663736332656,-0.831591277064268,0.122453852477473,-0.654021340347907,0.0878934977856418,-0.663837957724772,0.055438856654967,0.0632639094014198,0.0106609148569734,0.0315211560395084,0.0134545136986524,0.0544246307358027,0.0105038853872616,0.0526809434010217,0.00653898571768219,missense,"T77E,R88Q",-0.768913488221027,-1.15147930427172
ERBIN_PDZ1 abundance,2,EIRVRVEKDPELGFSISGGVGGRGNPFRPDDDGIFVTRVQPEGPASKLLQPGDKIIQANGYSFINIEHGQAVSLLKEFQNTVELIIVHEV*,2,2,FALSE,FALSE,247,226,255,260,160,119,191,-0.401315157401644,0.0834019335938415,-0.378176490368078,0.123036524785685,-0.352593337822872,0.0797921834912955,-0.376291093956294,0.0522076023777461,0.0857800380753384,0.0101077363568237,0.0813397230780401,0.0135185343267834,0.0904473772506353,0.00953572188281753,0.0865969537373914,0.00615786087413702,missense,"T77E,R88H",-0.413004160133765,-0.643286979546629
ERBIN_PDZ1 abundance,2,EIRVRVEKDPELGFSISGGVGGRGNPFRPDDDGIFVTRVQPEGPASKLLQPGDKIIQANGYSFINIEHGQAVSLLKEFQNTVELIIVPEV*,2,2,FALSE,FALSE,522.333333333333,439,600,528,55,18,58,-0.840489378433597,0.0976926180172866,-1.10124643520206,0.163626753815478,-0.850049334062441,0.094995466295479,-0.883181397620182,0.0628764812517375,0.0325551660655104,0.0118396682711866,0.00189302310882221,0.0179783514861762,0.030997919653101,0.0113526201074705,0.0268094931712691,0.00741624985958989,missense,"T77E,R88P",-1.04040445595552,-1.5391331676204
ERBIN_PDZ1 abundance,2,EIRVRVEKDPELGFSISGGVGGRGNPFRPDDDGIFVTRVQPEGPASKLLQPGDKIIQANGYSFINIEHGQAVSLLKEFQNTVELIIVRKV*,2,2,FALSE,FALSE,384.333333333333,319,388,446,1218,1663,1906,0.036727486142372,0.0612024842377258,0.25796912443642,0.092440030757276,0.110047153497804,0.0541675053456236,0.106924264157007,0.0371438627751455,0.138867770735723,0.00741731694219698,0.151235685643198,0.0101567703666687,0.145736139431774,0.00647339430331852,0.143591966187463,0.00438110023981641,missense,"T77E,E89K",0.185092620243653,0.210717591966237
ERBIN_PDZ1 abundance,2,EIRVRVEKDPELGFSISGGVGGRGNPFRPDDDGIFVTRVQPEGPASKLLQPGDKIIQANGYSFINIEHGQAVSLLKEFQNTVELIIVRNV*,2,2,FALSE,FALSE,312,226,351,359,890,675,1353,0.0447629382679773,0.0707731539510945,0.0280553688278331,0.0981754419079599,0.077024840993353,0.0595590327699674,0.0573399711237989,0.0413341452503321,0.139841611845799,0.00857721578449566,0.125974105776501,0.0107869438265726,0.141789743003053,0.00711771939623611,0.137743523352802,0.00487534198489475,missense,"T77E,E89N",0.123719972370365,0.123085416757797
ERBIN_PDZ1 abundance,2,EIRVRVEKDPELGFSISGGVGGRGNPFRPDDDGIFVTRVQPEGPASKLLQPGDKIIQANGYSFINIEHGQAVSLLKEFQNTVELIIVRTV*,2,2,FALSE,FALSE,1331.66666666667,1291,1391,1313,3293,2791,3930,-0.0705619384047144,0.0337334735327634,0.0363993734410504,0.0517765269927269,0.0167107982660663,0.0337287448595789,-0.0158348411999035,0.0216634054669111,0.12586503602122,0.00408826321137283,0.126890896241634,0.00568890220763324,0.134581794656351,0.00403082001725823,0.129112590437704,0.00255518795826029,missense,"T77E,E89T",0.0331483071269226,-0.00623916532509443
ERBIN_PDZ1 abundance,2,EIRVRVEKDPELGFSISGGVGGRGNPFRPDDDGIFVTRVQPEGPASKLLQPGDKIIQANGYSFINIEHGQAVSLLKEFQNTVELIIVRRV*,2,2,FALSE,FALSE,1578,1375,1719,1640,2488,1636,1931,-0.16236071079362,0.0328438397706801,-0.177461372434038,0.0473852286534427,-0.230150561719688,0.0319706087023334,-0.193435104194799,0.0206251414770234,0.114739660994476,0.0039804457647767,0.103393127271812,0.00520641200854672,0.105080142120485,0.00382071049657508,0.108164727273643,0.00243272523426666,missense,"T77E,E89R",-0.186675305074003,-0.320118751213515
ERBIN_PDZ1 abundance,2,EIRVRVEKDPELGFSISGGVGGRGNPFRPDDDGIFVTRVQPEGPASKLLQPGDKIIQANGYSFINIEHGQAVSLLKEFQNTVELIIVRMV*,2,2,FALSE,FALSE,663.666666666667,608,772,611,2875,2217,2356,0.0923190038241832,0.047326165346513,0.143091382418621,0.0689985724885089,0.0830326721479024,0.0480214382860367,0.098407755600429,0.0302868460105236,0.145605077416643,0.00573560325869137,0.138613590687606,0.00758115992230532,0.142507720685854,0.00573889646670072,0.142587448216203,0.00357231850449264,missense,"T77E,E89M",0.174551365165101,0.195666047932032
ERBIN_PDZ1 abundance,2,EIRVRVEKDPELGFSISGGVGGRGNPFRPDDDGIFVTRVQPEGPASKLLQPGDKIIQANGYSFINIEHGQAVSLLKEFQNTVELIIVRIV*,2,2,FALSE,FALSE,951,763,1081,1009,2207,2274,2727,-0.0354444303794981,0.0445237046386016,0.053795772729073,0.0606531863285433,-0.0103390625247271,0.0406933905682502,-0.00688351412726963,0.0269175493244128,0.130121034621398,0.0053959644425954,0.128802310932087,0.00666421766088927,0.131349147820736,0.00486314370592497,0.130168395037834,0.00317491162710642,missense,"T77E,E89I",0.04422775609798,0.00958084973192657
ERBIN_PDZ1 abundance,2,EIRVRVEKDPELGFSISGGVGGRGNPFRPDDDGIFVTRVQPEGPASKLLQPGDKIIQANGYSFINIEHGQAVSLLKEFQNTVELIIVRQV*,2,2,FALSE,FALSE,275,298,277,250,977,817,439,-0.00288324766577918,0.0633978528632425,0.150749735154602,0.108471793586722,-0.12363219808571,0.0730708774847499,-0.0212253541883958,0.0438074903415718,0.13406722430975,0.00768338040519568,0.139455045731369,0.0119182467778907,0.117809828746209,0.00873247898403508,0.128476782097317,0.00516707181487974,missense,"T77E,E89Q",0.0264762334668715,-0.0157660204998683
ERBIN_PDZ1 abundance,2,EIRVRVEKDPELGFSISGGVGGRGNPFRPDDDGIFVTRVQPEGPASKLLQPGDKIIQANGYSFINIEHGQAVSLLKEFQNTVELIIVRHV*,2,2,FALSE,FALSE,693.666666666667,650,669,762,1760,1842,1316,-0.0526098108905325,0.0472108685267239,0.131013293009162,0.0733008770605361,-0.128002283693746,0.0460920048622403,-0.0537971489895155,0.0300763274027813,0.128040709463531,0.00572163008316663,0.137286520806787,0.00805387200631888,0.117287573067282,0.00550831572914337,0.124634955013304,0.00354748793884983,missense,"T77E,E89H",-0.0138393013657275,-0.0733313714256826
ERBIN_PDZ1 abundance,2,EIRVRVEKDPELGFSISGGVGGRGNPFRPDDDGIFVTRVQPEGPASKLLQPGDKIIQANGYSFINIEHGQAVSLLKEFQNTVELIIVRPV*,2,2,FALSE,FALSE,1605,1351,1785,1679,2785,1350,2791,-0.139794050853472,0.0338728946076694,-0.242697218985003,0.0480515113905658,-0.160085433448172,0.0320910967975741,-0.168036418128134,0.0209625644403568,0.117474583787033,0.00410516007943103,0.0962253936864218,0.00527961926199305,0.113453413130847,0.00383510966346253,0.111160489730857,0.00247252410587376,missense,"T77E,E89P",-0.15523824061148,-0.27523070358183
ERBIN_PDZ1 abundance,2,EIRVRVEKDPELGFSISGGVGGRGNPFRPDDDGIFVTRVQPEGPASKLLQPGDKIIQANGYSFINIEHGQAVSLLKEFQNTVELIIVRLV*,2,2,FALSE,FALSE,3106.66666666667,2707,3387,3226,8872,6469,7028,-0.00741181121464927,0.0243726930165317,0.0194011619471641,0.0348895587427503,-0.0685831632536255,0.0233723369639779,-0.0281598722722168,0.0151872342513785,0.133518393791623,0.00295380148518632,0.125023232099021,0.00383346082256276,0.124388571965256,0.00279315711499864,0.127658859119733,0.00179132676705302,missense,"T77E,E89L",0.0178930771789668,-0.0280216536153894
ERBIN_PDZ1 abundance,2,EIRVRVEKDPELGFSISGGVGGRGNPFRPDDDGIFVTRVQPEGPASKLLQPGDKIIQANGYSFINIEHGQAVSLLKEFQNTVELIIVREK*,2,2,FALSE,FALSE,689.333333333333,651,803,614,3435,1800,2892,0.120816647655591,0.0460601022657546,0.0720218094218157,0.0681987925238545,0.13560238829914,0.0476129008744545,0.117296488345532,0.0297814956696892,0.149058794353726,0.00558216518741434,0.130804881332228,0.00749328477364611,0.148790168047775,0.00569007339951396,0.144815364899515,0.00351271268178046,missense,"T77E,V90K",0.197930775712741,0.229048811628505
ERBIN_PDZ1 abundance,2,EIRVRVEKDPELGFSISGGVGGRGNPFRPDDDGIFVTRVQPEGPASKLLQPGDKIIQANGYSFINIEHGQAVSLLKEFQNTVELIIVREN*,2,2,FALSE,FALSE,750.666666666667,571,1004,677,4124,2532,3888,0.202420437108823,0.0479021560195858,0.105824178250231,0.0622093254525542,0.187695281251788,0.0456564776447287,0.175140804619659,0.0291863062846981,0.158948608102264,0.00580540933651879,0.134518888080464,0.00683519713386963,0.155015631715179,0.00545626719209536,0.151638073389333,0.00344251038825202,missense,"T77E,V90N",0.26952721557295,0.331279234781897
ERBIN_PDZ1 abundance,2,EIRVRVEKDPELGFSISGGVGGRGNPFRPDDDGIFVTRVQPEGPASKLLQPGDKIIQANGYSFINIEHGQAVSLLKEFQNTVELIIVRET*,2,2,FALSE,FALSE,732.666666666667,648,865,685,2197,1589,2121,0.00571857973787563,0.0432376281858219,0.0139658588313006,0.0632976948499445,0.0252086522884191,0.0434208174466024,0.0151459373578241,0.027577489192721,0.135109706178414,0.00524010088932671,0.124426032756173,0.00695478080290182,0.1355973474212,0.00518909022135684,0.132766757942861,0.00325275120811102,missense,"T77E,V90T",0.0714945715778508,0.0485143231000882
ERBIN_PDZ1 abundance,2,EIRVRVEKDPELGFSISGGVGGRGNPFRPDDDGIFVTRVQPEGPASKLLQPGDKIIQANGYSFINIEHGQAVSLLKEFQNTVELIIVRER*,2,2,FALSE,FALSE,2951.33333333333,2688,3386,2780,7464,4915,8343,-0.0481357401167815,0.0250160586254515,-0.0533486660729442,0.0352632486794897,0.0163485755041537,0.0245372649733008,-0.0228072364365489,0.0156882357336985,0.128582935834961,0.00303177293831446,0.117029906140973,0.00387451968899437,0.134538506512499,0.00293237412880074,0.128290199868681,0.00185041964405474,missense,"T77E,V90R",0.0245182686305496,-0.0185617401491619
ERBIN_PDZ1 abundance,2,EIRVRVEKDPELGFSISGGVGGRGNPFRPDDDGIFVTRVQPEGPASKLLQPGDKIIQANGYSFINIEHGQAVSLLKEFQNTVELIIVRES*,2,2,FALSE,FALSE,1696.33333333333,1413,2047,1629,4870,5297,5811,0.0109652182413593,0.0306612487844784,0.103858271103389,0.042197475400139,0.0581890111712648,0.0292617742519739,0.0493875042583289,0.0189212673697642,0.135745562404614,0.00371593086311098,0.13430288569179,0.00463641199793337,0.139538730099826,0.00349698590583192,0.136805533819986,0.00223175412619641,missense,"T77E,V90S",0.11387685635918,0.109030724695789
ERBIN_PDZ1 abundance,2,EIRVRVEKDPELGFSISGGVGGRGNPFRPDDDGIFVTRVQPEGPASKLLQPGDKIIQANGYSFINIEHGQAVSLLKEFQNTVELIIVREM*,2,2,FALSE,FALSE,901.666666666667,791,1073,841,4415,2933,3162,0.135426230993106,0.0430697273088962,0.128931788073733,0.060538972220683,0.0763971937482991,0.0427574594661983,0.110362196492898,0.0271270515279043,0.150829374606431,0.00521975246663534,0.137057817208648,0.00665166848217668,0.141714734784108,0.00510981432072215,0.143997468605787,0.00319962230837065,missense,"T77E,V90M",0.18934789944107,0.216793578339821
ERBIN_PDZ1 abundance,2,EIRVRVEKDPELGFSISGGVGGRGNPFRPDDDGIFVTRVQPEGPASKLLQPGDKIIQANGYSFINIEHGQAVSLLKEFQNTVELIIVREI*,2,2,FALSE,FALSE,963.666666666667,806,1243,842,3700,2725,4119,0.0846171659143079,0.0430195785316781,0.0656398468625622,0.0574697495349742,0.145554077652256,0.0423980075741911,0.104735069789945,0.0267316931965557,0.14467166803749,0.00521367478237918,0.130103668581951,0.00631444022978927,0.149979464264313,0.00506685731513014,0.143333751794829,0.00315298998876592,missense,"T77E,V90I",0.182382958639203,0.206848546899662
ERBIN_PDZ1 abundance,2,EIRVRVEKDPELGFSISGGVGGRGNPFRPDDDGIFVTRVQPEGPASKLLQPGDKIIQANGYSFINIEHGQAVSLLKEFQNTVELIIVREQ*,2,2,FALSE,FALSE,506.666666666667,355,575,590,1238,2047,2361,0.0131661493280941,0.0588027034065407,0.204721802787592,0.077883655723068,0.0927787409082552,0.048603394279961,0.0875703419424317,0.0337602914274534,0.136012299999363,0.00712648013649528,0.145385181113971,0.00855740094432653,0.143672443808886,0.0058084442627791,0.141309180636349,0.00398200967315814,missense,"T77E,V90Q",0.161137424346302,0.176512681525297
ERBIN_PDZ1 abundance,2,EIRVRVEKDPELGFSISGGVGGRGNPFRPDDDGIFVTRVQPEGPASKLLQPGDKIIQANGYSFINIEHGQAVSLLKEFQNTVELIIVREH*,2,2,FALSE,FALSE,215,182,257,206,653,586,994,0.020557889242601,0.0782039326235782,0.0769148588312306,0.11291507092451,0.141948108685735,0.0752543552308126,0.0823352649430071,0.0488812032581133,0.136908127650529,0.00947777466258047,0.131342501006703,0.0124064481255713,0.149548525848064,0.00899341978816843,0.140691705893981,0.00576551374349611,missense,"T77E,V90H",0.15465774060734,0.167260534186301
ERBIN_PDZ1 abundance,2,EIRVRVEKDPELGFSISGGVGGRGNPFRPDDDGIFVTRVQPEGPASKLLQPGDKIIQANGYSFINIEHGQAVSLLKEFQNTVELIIVREP*,2,2,FALSE,FALSE,973,833,1086,1000,3064,2144,2495,0.0268687533914812,0.0389509544693463,0.0294885231577161,0.0571715186175486,-0.0315997549034664,0.0374916134802986,0.00253536722671169,0.0244230194720229,0.13767296064962,0.00472058574253328,0.126131572399017,0.00628167235942273,0.128808346946652,0.00448050903538967,0.131279347434156,0.00288068306502355,missense,"T77E,V90P",0.0558859174498223,0.0262271909538695
ERBIN_PDZ1 abundance,2,EIRVRVEKDPELGFSISGGVGGRGNPFRPDDDGIFVTRVQPEGPASKLLQPGDKIIQANGYSFINIEHGQAVSLLKEFQNTVELIIVREL*,2,2,FALSE,FALSE,2579.33333333333,1980,3096,2662,7120,6007,7546,0.00933254480906483,0.0269561576673587,0.0166263797309796,0.0359392263605487,-0.00924558587268547,0.0247885806056795,0.00282426270120918,0.0162696644866179,0.135547693699425,0.00326689949685713,0.124718355244735,0.00394879216622383,0.131479825899503,0.00296240809792291,0.131313422512461,0.0019189988778375,missense,"T77E,V90L",0.0562434960123853,0.0267377667287651
ERBIN_PDZ1 abundance,2,EIRVRVEKDPELGFSISGGVGGRGNPFRPDDDGIFVTRVQPEGPASKLLQPGDKIIQANGYSFINIEHGQAVSLLKEFQNTVELIIVREE*,2,2,FALSE,FALSE,440.666666666667,416,526,380,2135,1692,1811,0.113609437894678,0.0544170452958208,0.17563420900119,0.0810726981876908,0.138690741468551,0.0576486432184051,0.135087461585036,0.0355617167565204,0.148185330478339,0.00659496876710426,0.142189206294543,0.00890779429380278,0.149159247769759,0.00688941453409976,0.146913801392187,0.00419448689958349,missense,"T77E,V90E",0.21995144131384,0.26049146390165
ERBIN_PDZ1 abundance,2,EIRVRVEKDPELGFSISGGVGGRGNPFRPDDDGIFVTRVQPEGPASKLLQPGDKIIQANGYSFINIEHGQAVSLLKEFQNTVELIIVRED*,2,2,FALSE,FALSE,101.666666666667,87,115,103,414,320,678,0.0939631001079816,0.108590156472367,0.134044314687941,0.165004437992435,0.223542938035316,0.102788216650533,0.15750526786236,0.0680127469705465,0.145804330492271,0.0131603744094725,0.137619551755777,0.0181297233724522,0.159299676470962,0.0122839080712361,0.149557970552845,0.00802206986028978,missense,"T77E,V90D",0.247698940503318,0.30011129121607
ERBIN_PDZ1 abundance,2,EIRVRVEKDPELGFSISGGVGGRGNPFRPDDDGIFVTRVQPEGPASKLLQPGDKIIQANGYSFINIEHGQAVSLLKEFQNTVELIIVREA*,2,2,FALSE,FALSE,50.3333333333333,55,61,35,94,131,78,-0.17221966088258,0.144455221204753,0.0597253324487594,0.226248089384234,-0.0610161612416023,0.182766178735062,-0.0915137517902247,0.101328720823841,0.113544824568505,0.017506971701818,0.129453816302162,0.0248588178838564,0.125292881429118,0.0218418317903657,0.120186300370798,0.0119516724953731,missense,"T77E,V90A",-0.0605227900486116,-0.13998933391161
ERBIN_PDZ1 abundance,2,EIRVRVEKDPELGFSISGGVGGRGNPFRPDDDGIFVTRVQPEGPASKLLQPGDKIIQANGYSFINIEHGQAVSLLKEFQNTVELIIVREG*,2,2,FALSE,FALSE,1023,1051,1035,983,3497,1884,3099,0.00315320846223228,0.0371649634371302,-0.00571235132571542,0.0595182593336674,0.0257025222564161,0.0382977339350393,0.0107780518938822,0.0243390589101392,0.134798800958424,0.0045041360067609,0.122263906022175,0.00653951851512464,0.135656368323437,0.00457684604641151,0.132251568013117,0.00287077995828339,missense,"T77E,V90G",0.066088248725777,0.0407947957890868
ERBIN_PDZ1 abundance,2,EIRVRVEKDPELGFSISGGVGGRGNPFRPDDDGIFVTRVQPEGPASKLLQPGDKIIQANGYSFINIEHGQAVSLLKEFQNTVELIIVREV*,1,1,FALSE,FALSE,92871,77564,105808,95241,271326,212910,270148,0.0139675558052466,0.0256242854111967,0.0410555956537923,0.0293839953122432,0.00235561192181567,0.023642267206247,0.0163385067282944,0.0149566903681501,0.136109424910461,0.00310548580959403,0.12740249472774,0.00322854168693831,0.13286624986781,0.00282541565970083,0.132907420910162,0.00176413423007283,missense,T77E,0.0729706668403026,0.0506219955428772
ERBIN_PDZ1 abundance,2,EIRVRVEKDPELGFSISGGVGGRGNPFRPDDDGIFVTRVQPEGPASKLLQPGDKIIQANGYSFINIEHGQAVSLLKEFQNTVELIIVRE**,2,2,FALSE,TRUE,1094.66666666667,943,1222,1119,4347,2387,4284,0.0857012907300343,0.0409264131805591,0.0325369110556047,0.0579730006991613,0.0811483597972048,0.0388365761634765,0.0736073141876728,0.025338191547847,0.144803056451919,0.00495999764794506,0.126466511446676,0.00636973452674627,0.142282532230915,0.00464124144711709,0.139662248419975,0.0029886271586451,stop,"T77E,V90*",0.143854774272743,0.151835300447668
ERBIN_PDZ1 abundance,2,EIRVRVEKDPELGFSISGGVGGRGNPFRPDDDGIFVTRVQPEGPASKLLQPGDKIIQANGYSFINIEHGQAVSLLKEFQNTVELIIVREY*,2,2,FALSE,FALSE,433.666666666667,293,586,422,941,1327,1319,-0.00824399959369538,0.0639150187007103,0.074939029579792,0.0778576559454163,0.0278580051266022,0.05613285665861,0.0263856364943148,0.0370847013806108,0.133417538327342,0.00774605732061755,0.13112540843516,0.008554544240699,0.135913963544848,0.00670826747889358,0.1340924748959,0.0043741221825973,missense,"T77E,V90Y",0.0854064387258517,0.0683786636758313
ERBIN_PDZ1 abundance,2,EIRVRVEKDPELGFSISGGVGGRGNPFRPDDDGIFVTRVQPEGPASKLLQPGDKIIQANGYSFINIEHGQAVSLLKEFQNTVELIIVREW*,2,2,FALSE,FALSE,850,732,998,820,2503,1704,2560,0.00805305970324178,0.0448487641576194,-0.00606708856951135,0.0628754819603316,0.0275517481872672,0.0434439141294277,0.0133340476465206,0.027951378072981,0.135392628971728,0.00543535940356248,0.122224929566886,0.00690839051797314,0.135877363706738,0.00519185043588163,0.132553046447728,0.00329685121658046,missense,"T77E,V90W",0.06925191644586,0.0453121026603822
ERBIN_PDZ1 abundance,2,EIRVRVEKDPELGFSISGGVGGRGNPFRPDDDGIFVTRVQPEGPASKLLQPGDKIIQANGYSFINIEHGQAVSLLKEFQNTVELIIVREC*,2,2,FALSE,FALSE,1264.33333333333,1096,1416,1281,4234,3404,4374,0.0397703090082458,0.0393133595390288,0.0920822904586152,0.0546941096552756,0.0510873720842101,0.0373708934797043,0.0548471611952466,0.0242725418940714,0.139236539779598,0.00476450672542758,0.133009009756532,0.00600946914044929,0.138690034747935,0.00446608215419665,0.137449497654885,0.00286293430914317,missense,"T77E,V90C",0.120634512507953,0.11867978055615
ERBIN_PDZ1 abundance,2,EIRVRVEKDPELGFSISGGVGGRGNPFRPDDDGIFVTRVQPEGPASKLLQPGDKIIQANGYSFINIEHGQAVSLLKEFQNTVELIIVREF*,2,2,FALSE,FALSE,1108,866,1335,1123,3523,1946,4100,0.0532103222913405,0.0421821135702536,-0.0514320304308533,0.0564958388226049,0.0686766563857457,0.0388504297746923,0.038554793972101,0.0255001814819337,0.140865376247099,0.00511217983288101,0.117240494864644,0.0062074326121788,0.140792076776094,0.00464289705018303,0.135527821000505,0.00300773379123663,missense,"T77E,V90F",0.100468737109305,0.0898856707338576
ERBIN_PDZ1 abundance,2,EIRVRVEKDPELGFSISGGVGGRGNPFRPDDDGIFVTRVQPEGPASKLLQPGDKIIQANGYSFINIEHGQAVSLLKEFQNTVELIIVRDV*,2,2,FALSE,FALSE,547,468,648,525,1582,2120,2000,0.00506683042127732,0.0527794205730125,0.180486771717047,0.074091996839461,0.0798484624379119,0.0509564436414395,0.0706581540060065,0.0328572966493552,0.135030718678016,0.00639649999981916,0.142722377527731,0.00814079562437964,0.142127185439386,0.00608965005645247,0.139314396435453,0.00387550188577944,missense,"T77E,E89D",0.140204469745257,0.146623139379153
ERBIN_PDZ1 abundance,2,EIRVRVEKDPELGFSISGGVGGRGNPFRPDDDGIFVTRVQPEGPASKLLQPGDKIIQANGYSFINIEHGQAVSLLKEFQNTVELIIVRAV*,2,2,FALSE,FALSE,845.333333333333,785,893,858,2001,1500,1458,-0.0689340135013749,0.0405923736407856,-0.0403444676221401,0.0630133077572347,-0.13202812188511,0.0411673541023806,-0.089660867512148,0.0262722057403248,0.126062329237608,0.00491951437069603,0.11845873147114,0.00692353401109273,0.116806457353206,0.00491978565061568,0.120404847154803,0.00309879367060504,missense,"T77E,E89A",-0.0582293941485794,-0.136714662241115
ERBIN_PDZ1 abundance,2,EIRVRVEKDPELGFSISGGVGGRGNPFRPDDDGIFVTRVQPEGPASKLLQPGDKIIQANGYSFINIEHGQAVSLLKEFQNTVELIIVRGV*,2,2,FALSE,FALSE,1962.33333333333,1733,2244,1910,5426,4388,4305,-0.0180139728421139,0.0301311813655058,0.032854260281156,0.0423756176935298,-0.0578995774727928,0.0296131636686514,-0.0241435956739022,0.0189026967559907,0.132233485277815,0.00365169036542169,0.126501379925013,0.00465598523208032,0.125665334904427,0.00353897938944635,0.128132576957712,0.00222956373148843,missense,"T77E,E89G",0.0228641983617374,-0.0209235378005014
ERBIN_PDZ1 abundance,2,EIRVRVEKDPELGFSISGGVGGRGNPFRPDDDGIFVTRVQPEGPASKLLQPGDKIIQANGYSFINIEHGQAVSLLKEFQNTVELIIVRVV*,2,2,FALSE,FALSE,1019.66666666667,889,1038,1132,3181,2239,3853,0.0193330910743556,0.0380792707846239,0.0610060261432312,0.0581204566095069,0.0502800344182736,0.0351540616316708,0.0401583619354595,0.0236039388238493,0.136759690600673,0.00461494372091509,0.129594531441028,0.00638593612045322,0.138593552271695,0.00420115530248158,0.135716961048522,0.00278407290775839,missense,"T77E,E89V",0.102453543303681,0.0927197163585382
ERBIN_PDZ1 abundance,2,EIRVRVEKDPELGFSISGGVGGRGNPFRPDDDGIFVTRVQPEGPASKLLQPGDKIIQANGYSFINIEHGQAVSLLKEFQNTVELIIVR*V*,2,2,FALSE,TRUE,869,725,913,969,2194,951,2943,-0.0237004739730455,0.0452163988203206,-0.147840582768982,0.0662154765991396,0.020316485472178,0.0410485679546472,-0.0253716951981648,0.0276219323075138,0.131544320749518,0.00547991417688836,0.106647686538428,0.00727536961019513,0.135012699400269,0.00490558987831373,0.127987723226348,0.00325799325151548,stop,"T77E,E89*",0.0213441258741567,-0.0230940040126848
ERBIN_PDZ1 abundance,2,EIRVRVEKDPELGFSISGGVGGRGNPFRPDDDGIFVTRVQPEGPASKLLQPGDKIIQANGYSFINIEHGQAVSLLKEFQNTVELIIVRYV*,2,2,FALSE,FALSE,921.666666666667,722,1031,1012,2027,2479,2834,-0.0432023260309135,0.0454300139827945,0.092142772723551,0.061619401604899,-0.00100712130360005,0.0405905029137071,0.0020104137260392,0.0271678993590807,0.129180831432464,0.00550580285417755,0.133015655194349,0.00677037974896214,0.132464379817379,0.00485084791433273,0.131217429428439,0.00320444028985109,missense,"T77E,E89Y",0.0552361595451357,0.025299421002276
ERBIN_PDZ1 abundance,2,EIRVRVEKDPELGFSISGGVGGRGNPFRPDDDGIFVTRVQPEGPASKLLQPGDKIIQANGYSFINIEHGQAVSLLKEFQNTVELIIVRSV*,2,2,FALSE,FALSE,2089.66666666667,1923,2236,2110,5381,5430,6351,-0.0457228064258007,0.0294487122597856,0.0950431934404336,0.0424237941973401,0.016012765247823,0.0283147632423034,0.0067854861191973,0.0183926906383078,0.128875366676117,0.00356897983947765,0.133334336472869,0.00466127858477894,0.134498374847095,0.00338381149183471,0.131780646855055,0.00216940876220011,missense,"T77E,E89S",0.0611464754663182,0.0337385849994305
ERBIN_PDZ1 abundance,2,EIRVRVEKDPELGFSISGGVGGRGNPFRPDDDGIFVTRVQPEGPASKLLQPGDKIIQANGYSFINIEHGQAVSLLKEFQNTVELIIVRWV*,2,2,FALSE,FALSE,1155.33333333333,958,1289,1219,3080,2297,3511,-0.00796675066760624,0.041184150642335,0.00619869230467034,0.0569443036492347,0.00637827328314272,0.0381773998256077,0.00100421270100457,0.0251254284418654,0.133451138975784,0.0049912336421319,0.123572621888993,0.00625670730653246,0.133346985928562,0.00456246528190115,0.131098748515289,0.00296353185554529,missense,"T77E,E89W",0.0539907405339615,0.0235211243053423
ERBIN_PDZ1 abundance,2,EIRVRVEKDPELGFSISGGVGGRGNPFRPDDDGIFVTRVQPEGPASKLLQPGDKIIQANGYSFINIEHGQAVSLLKEFQNTVELIIVRCV*,2,2,FALSE,FALSE,951,923,1061,869,2667,1980,2313,-0.0357176548011075,0.0418385122096093,0.0194372657563294,0.0612535844558827,-0.0143549490733854,0.0428622573568106,-0.0166684976896136,0.0268984713549566,0.130087921715008,0.00507053772920807,0.125027198974584,0.00673018589843753,0.130869221397303,0.0051223383988343,0.12901426106714,0.00317266139004665,missense,"T77E,E89C",0.0321164540327181,-0.00771251761270291
ERBIN_PDZ1 abundance,2,EIRVRVEKDPELGFSISGGVGGRGNPFRPDDDGIFVTRVQPEGPASKLLQPGDKIIQANGYSFINIEHGQAVSLLKEFQNTVELIIVRFV*,2,2,FALSE,FALSE,1117.66666666667,1042,1081,1230,3977,2426,3824,0.03662649161719,0.0399177057118105,0.0723574633624543,0.0605751522959205,0.0264547243544106,0.0379619648698614,0.0383074049686747,0.0250468757532407,0.138855530899186,0.00483774929330953,0.130841761025688,0.00665564373741,0.135746261715149,0.00453671930363677,0.13549864158993,0.00295426660478085,missense,"T77E,E89F",0.100162532921119,0.0894484508973586
ERBIN_PDZ1 abundance,2,EIRVRVEKDPELGFSISGGVGGRGNPFRPDDDGIFVTRVQPEGPASKLLQPGDKIIQANGYSFINIEHGQAVSLLKEFQNTVELIIVLEV*,2,2,FALSE,FALSE,2384.66666666667,1993,2921,2240,59,100,160,-1.17164839900974,0.086189077858276,-1.01092540169074,0.0791676095218147,-0.874350253449187,0.0605337343696477,-0.983352666595106,0.0419934755640846,-0.00757901221947299,0.0104455189261167,0.0118169704413738,0.00869847428439848,0.028093790468642,0.0072342030286749,0.0149943415489017,0.00495310966924104,missense,"T77E,R88L",-1.1643908161866,-1.71616959703533
ERBIN_PDZ1 abundance,2,EIRVRVEKDPELGFSISGGVGGRGNPFRPDDDGIFVTRVQPEGPASKLLQPGDKIIQANGYSFINIEHGQAVSLLKEFQNTVELIIVEEV*,2,2,FALSE,FALSE,563.333333333333,562,596,532,10,11,10,-1.35883720385313,0.200519727574153,-1.30483657570149,0.192178416279957,-1.31569463581944,0.205338629089698,-1.32598994493816,0.114962347306328,-0.0302649981046445,0.0243016013337526,-0.0204762717630082,0.0211154413038959,-0.0246499383113295,0.0245393968823022,-0.0254195559341374,0.0135597519946319,missense,"T77E,R88E",-1.58848795956881,-2.32172527146214
ERBIN_PDZ1 abundance,2,EIRVRVEKDPELGFSISGGVGGRGNPFRPDDDGIFVTRVQPEGPASKLLQPGDKIIQANGYSFINIEHGQAVSLLKEFQNTVELIIVDEV*,2,2,FALSE,FALSE,431.666666666667,368,470,457,1,15,0,-1.84731715533483,0.618764236909343,-1.1477266410385,0.17297060648143,,,-1.19843288631146,0.166584264182125,-0.0894653829448307,0.0749899373336909,-0.00321395028148092,0.0190049994123031,,,-0.0103742639696819,0.0196485315535437,missense,"T77E,R88D",-1.43060500986928,-2.09628891194479
ERBIN_PDZ1 abundance,2,EIRVRVEKDPELGFSISGGVGGRGNPFRPDDDGIFVTRVQPEGPASKLLQPGDKIIQANGYSFINIEHGQAVSLLKEFQNTVELIIVAEV*,2,2,FALSE,FALSE,517,492,614,445,18,17,8,-1.16150866126094,0.153107272031279,-1.18829327875052,0.159806956188671,-1.271713566596,0.230182614924715,-1.19258214499793,0.0996571150581463,-0.00635014627505315,0.0185555403012733,-0.00767117536474307,0.0175586544455673,-0.0193938940990618,0.0275084262911694,-0.00968417192602583,0.0117545074222277,missense,"T77E,R88A",-1.42336329148494,-2.08594867804162
ERBIN_PDZ1 abundance,2,EIRVRVEKDPELGFSISGGVGGRGNPFRPDDDGIFVTRVQPEGPASKLLQPGDKIIQANGYSFINIEHGQAVSLLKEFQNTVELIIVGEV*,2,2,FALSE,FALSE,744.666666666667,670,858,706,7,18,24,-1.46374162119578,0.237431368654397,-1.2398974997869,0.154105341880963,-1.14251303734672,0.135808778431407,-1.22841913297197,0.0936319389034626,-0.0429786864746229,0.0287750364264416,-0.013341145600836,0.0169321943852633,-0.00395353064330481,0.0162300952762918,-0.0139111269295434,0.0110438408753471,missense,"T77E,R88G",-1.46772029869883,-2.14928472695897
ERBIN_PDZ1 abundance,2,EIRVRVEKDPELGFSISGGVGGRGNPFRPDDDGIFVTRVQPEGPASKLLQPGDKIIQANGYSFINIEHGQAVSLLKEFQNTVELIIVVEV*,2,2,FALSE,FALSE,1228,1104,1371,1209,26,22,57,-1.21933580515965,0.127560038895793,-1.27360468964195,0.139588748840457,-1.05097986945145,0.0908670913874983,-1.14406655806937,0.0653873780619981,-0.0133583953600531,0.0154593926935054,-0.0170446946396977,0.015337195975906,0.00698532068162069,0.0108592505413299,-0.00396178244773554,0.00771240889625712,missense,"T77E,R88V",-1.36331342789329,-2.0002052670946
ERBIN_PDZ1 abundance,2,EIRVRVEKDPELGFSISGGVGGRGNPFRPDDDGIFVTRVQPEGPASKLLQPGDKIIQANGYSFINIEHGQAVSLLKEFQNTVELIIV*EV*,2,2,FALSE,TRUE,658.666666666667,520,685,771,16,25,9,-1.21647136379815,0.161534285229439,-1.10924558828581,0.137180934692227,-1.44086387859807,0.214520656699078,-1.20921131447143,0.0939918662388533,-0.0130112449182835,0.0195768358997338,0.00101412291445981,0.0150726394283925,-0.0396085349456733,0.0256367131578112,-0.0116455742392244,0.0110862941265058,stop,"T77E,R88*",-1.44394594175765,-2.11533803107518
ERBIN_PDZ1 abundance,2,EIRVRVEKDPELGFSISGGVGGRGNPFRPDDDGIFVTRVQPEGPASKLLQPGDKIIQANGYSFINIEHGQAVSLLKEFQNTVELIIVYEV*,2,2,FALSE,FALSE,713,573,748,818,6,28,16,-1.49666253767334,0.255926180362697,-1.10197491156547,0.130342377431746,-1.30524170846726,0.16310739109972,-1.22430525191292,0.0946107061155881,-0.0469684734021141,0.0310164794321514,0.00181298238317408,0.0143212587206512,-0.0234007406615045,0.0194924696944601,-0.0134258966937031,0.0111592859838358,missense,"T77E,R88Y",-1.46262836820664,-2.14201411113085
ERBIN_PDZ1 abundance,2,EIRVRVEKDPELGFSISGGVGGRGNPFRPDDDGIFVTRVQPEGPASKLLQPGDKIIQANGYSFINIEHGQAVSLLKEFQNTVELIIVWEV*,2,2,FALSE,FALSE,137,116,110,185,3,0,9,-1.26163364873112,0.367313223983033,,,-1.06585105478805,0.223629331113478,-1.11879623043667,0.191012910329481,-0.0184846008670463,0.0445158171808809,,,0.00520811041824779,0.0267252632154285,-0.000981159804310322,0.0225298782821394,missense,"T77E,R88W",-1.33203523827777,-1.95554407212303
ERBIN_PDZ1 abundance,2,EIRVRVEKDPELGFSISGGVGGRGNPFRPDDDGIFVTRVQPEGPASKLLQPGDKIIQANGYSFINIEHGQAVSLLKEFQNTVELIIVCEV*,2,2,FALSE,FALSE,345.666666666667,230,450,357,2,7,10,-1.54496185711634,0.440927419345073,-1.35388964851693,0.237388914179782,-1.21088689076298,0.207506718948515,-1.3031814277388,0.147261768282376,-0.0528220161931155,0.0534373474953071,-0.0258659367413123,0.0260829066062064,-0.0121246825244305,0.024798498726694,-0.0227293026135046,0.0173694527207174,missense,"T77E,R88C",-1.56025686038482,-2.28141492612514
ERBIN_PDZ1 abundance,2,EIRVRVEKDPELGFSISGGVGGRGNPFRPDDDGIFVTRVQPEGPASKLLQPGDKIIQANGYSFINIEHGQAVSLLKEFQNTVELIIVFEV*,2,2,FALSE,FALSE,549,350,625,672,7,10,15,-1.32845125150018,0.239676651078234,-1.3458081724223,0.199567390502608,-1.27054324472215,0.168878585706205,-1.30789649647221,0.113534052306004,-0.0265824312611674,0.0290471490958825,-0.0249779913756045,0.021927298610843,-0.0192540324808659,0.0201821676609916,-0.0232854426381355,0.0133912853058997,missense,"T77E,R88F",-1.5660929071523,-2.28974804341069
ERBIN_PDZ1 abundance,2,EIRVRVEKDPELGFSISGGVGGRGNPFRPDDDGIFVTRVQPEGPASKLLQPGDKIIQANGYSFINIEHGQAVSLLKEFQNTVELII*REV*,2,2,FALSE,TRUE,217.333333333333,178,239,235,15,5,1,-0.954574971425077,0.175967532285066,-1.26888566783478,0.285806606050683,-1.70599731607608,0.634498158782318,-1.07610153387352,0.145832432760854,0.0187287828345715,0.0213260454171249,-0.0165261961011525,0.0314027596394461,-0.0712938280533813,0.0758269508687905,0.00405465853488698,0.0172008633030248,stop,"T77E,V87*",-1.27919014524655,-1.88008813838233
ERBIN_PDZ1 abundance,2,EIRVRVEKDPELGFSISGGVGGRGNPFRPDDDGIFVTRVQPEGPASKLLQPGDKIIQANGYSFINIEHGQAVSLLKEFQNTVELIIYREV*,2,2,FALSE,FALSE,340,300,443,277,1727,978,645,0.143456832609323,0.061891441654366,0.0676477555850906,0.0880798834957793,-0.0494893592693962,0.068345600359673,0.0588962842191537,0.0406881243344391,0.151802627868384,0.00750081380645903,0.130324285858307,0.00967770286596482,0.126670414578305,0.00816777544400864,0.137927089712514,0.00479914413744203,missense,"T77E,V87Y",0.125646289148096,0.12583594708723
ERBIN_PDZ1 abundance,2,EIRVRVEKDPELGFSISGGVGGRGNPFRPDDDGIFVTRVQPEGPASKLLQPGDKIIQANGYSFINIEHGQAVSLLKEFQNTVELIIWREV*,2,2,FALSE,FALSE,282,255,305,286,565,530,958,-0.104737772181551,0.0693283669202231,-0.00102247700872816,0.105017609552979,0.046047834836125,0.0660242757067267,-0.0214353068202181,0.0435141764167986,0.121723161813925,0.00840211760906338,0.122779202004835,0.0115387212222679,0.138087774933588,0.0078903609740482,0.128452018288254,0.00513247558255075,missense,"T77E,V87W",0.0262163659129615,-0.016137077636954
ERBIN_PDZ1 abundance,2,EIRVRVEKDPELGFSISGGVGGRGNPFRPDDDGIFVTRVQPEGPASKLLQPGDKIIQANGYSFINIEHGQAVSLLKEFQNTVELIICREV*,2,2,FALSE,FALSE,476,433,526,469,1221,1061,888,-0.0420583758181298,0.0548669211766562,0.0417505510136241,0.0818135902847207,-0.10384010702494,0.0553771881937158,-0.0514995942381373,0.0351869740074734,0.129319470270413,0.00664949060611728,0.127478852361409,0.00898919918770389,0.120175121530251,0.0066179598321849,0.124905950459663,0.00415028617771301,missense,"T77E,V87C",-0.0109955173748678,-0.069270816999931
ERBIN_PDZ1 abundance,2,EIRVRVEKDPELGFSISGGVGGRGNPFRPDDDGIFVTRVQPEGPASKLLQPGDKIIQANGYSFINIEHGQAVSLLKEFQNTVELIIFREV*,2,2,FALSE,FALSE,398,350,466,378,1147,988,1023,-0.00299273727347786,0.059312018934851,0.0560457804073645,0.0861980758162574,-0.00998221130742514,0.0592126333276719,0.00546157391174048,0.0376872841150259,0.134053954928086,0.00718820564885172,0.129049528626893,0.00947094083528869,0.131391794027581,0.00707632224932818,0.131624492065105,0.00444519651803291,missense,"T77E,V87F",0.0595078114307338,0.0313987854494651
ERBIN_PDZ1 abundance,2,EIRVRVEKDPELGFSISGGVGGRGNPFRPDDDGIFVTRVQPEGPASKLLQPGDKIIQANGYSFINIEHGQAVSLLKEFQNTVELIMVREV*,2,2,FALSE,FALSE,659,618,708,651,728,371,665,-0.268957953830086,0.0510458974045285,-0.344928427593369,0.0766310859599112,-0.265972789242366,0.0513598603083889,-0.281608835344685,0.0327356264910758,0.101820813882082,0.00618640900551666,0.0849928259164198,0.00841977589867914,0.100799136338553,0.00613786115897659,0.097764679302737,0.00386115095079878,missense,"T77E,I86M",-0.295811788070981,-0.475951483400171
ERBIN_PDZ1 abundance,2,EIRVRVEKDPELGFSISGGVGGRGNPFRPDDDGIFVTRVQPEGPASKLLQPGDKIIQANGYSFINIEHGQAVSLLKEFQNTVELIQVREV*,2,2,FALSE,FALSE,321.333333333333,220,403,341,38,14,8,-0.768014496600427,0.121179269502728,-1.12339883862349,0.180509691031102,-1.25746756753925,0.230508971910261,-0.939075166411798,0.0922100633633932,0.0413386194759445,0.0146860876632782,-0.000540953522060073,0.0198333499647491,-0.0176913979521435,0.027547428224849,0.0202168507921074,0.0108761313587764,missense,"T77E,I86Q",-1.10958661789663,-1.63791631527013
ERBIN_PDZ1 abundance,2,EIRVRVEKDPELGFSISGGVGGRGNPFRPDDDGIFVTRVQPEGPASKLLQPGDKIIQANGYSFINIEHGQAVSLLKEFQNTVELIHVREV*,2,2,FALSE,FALSE,176,126,208,194,3,27,12,-1.28312895114055,0.366483335416387,-0.745248589391067,0.165979646263799,-1.00274699257075,0.196757486197147,-0.898409490488682,0.119887466430317,-0.0210896825516365,0.0444152404379238,0.0410079859805366,0.0182368735582623,0.0127494855335915,0.0235138905171454,0.0250133471505388,0.0141406673589237,missense,"T77E,I86H",-1.05925293244332,-1.56604634557878
ERBIN_PDZ1 abundance,2,EIRVRVEKDPELGFSISGGVGGRGNPFRPDDDGIFVTRVQPEGPASKLLQPGDKIIQANGYSFINIEHGQAVSLLKEFQNTVELIPVREV*,2,2,FALSE,FALSE,402.666666666667,364,468,376,36,13,19,-0.908621117496425,0.1168361686863,-1.17838194830522,0.183522618185484,-0.997418630961792,0.157216599549525,-0.989524545211107,0.0835060384863245,0.0242980714598546,0.0141597339430233,-0.00658217629652136,0.0201643927931414,0.0133862618714603,0.0187884790598582,0.0142663715192802,0.00984949593027677,missense,"T77E,I86P",-1.17203002025396,-1.7270773889016
ERBIN_PDZ1 abundance,2,EIRVRVEKDPELGFSISGGVGGRGNPFRPDDDGIFVTRVQPEGPASKLLQPGDKIIQANGYSFINIEHGQAVSLLKEFQNTVELILVREV*,2,2,FALSE,FALSE,1403,1209,1594,1406,4197,2753,3879,0.0115713317506467,0.0322741565967776,-0.00328316576426352,0.0472429176151215,-0.00531992849149425,0.0313011580997733,0.00173263229527579,0.0202912505525432,0.135819019161432,0.00391140411213629,0.122530810735681,0.00519077570331153,0.131948969308749,0.00374070648514213,0.131184665246095,0.00239334296489506,missense,"T77E,I86L",0.054892337320534,0.0248084874924646
ERBIN_PDZ1 abundance,2,EIRVRVEKDPELGFSISGGVGGRGNPFRPDDDGIFVTRVQPEGPASKLLQPGDKIIQANGYSFINIEHGQAVSLLKEFQNTVELIEVREV*,2,2,FALSE,FALSE,324,242,363,367,6,14,26,-1.27260342209094,0.260043906586973,-1.0934108896384,0.182701674738122,-0.967097231214237,0.136008509294126,-1.051120478461,0.100602893629698,-0.0198140613751825,0.0315155193137356,0.00275394706498869,0.0200741923246802,0.0170098804070022,0.0162539645060204,0.00700116166303996,0.0118660615368798,missense,"T77E,I86E",-1.2482700005082,-1.8359381850224
ERBIN_PDZ1 abundance,2,EIRVRVEKDPELGFSISGGVGGRGNPFRPDDDGIFVTRVQPEGPASKLLQPGDKIIQANGYSFINIEHGQAVSLLKEFQNTVELIDVREV*,2,2,FALSE,FALSE,163.333333333333,190,191,109,3,6,0,-1.3898993448038,0.363222476497653,-1.15226826776324,0.270744124227369,,,-1.2371421822573,0.217074202116433,-0.0340295143200224,0.044020046935482,-0.00371295768505359,0.0297477821607689,,,-0.0149400062775857,0.0256037947562801,missense,"T77E,I86D",-1.47851719826966,-2.16470129814638
ERBIN_PDZ1 abundance,2,EIRVRVEKDPELGFSISGGVGGRGNPFRPDDDGIFVTRVQPEGPASKLLQPGDKIIQANGYSFINIEHGQAVSLLKEFQNTVELIAVREV*,2,2,FALSE,FALSE,378.666666666667,291,465,380,448,242,722,-0.200273610464218,0.0650868972338254,-0.36202712516045,0.0913732216941274,-0.105278069315215,0.0585644768800218,-0.187416963590746,0.0393021809606519,0.11014488029959,0.00788808087744098,0.0831141209513169,0.010039555621166,0.120003275017496,0.00699886303777496,0.108874563980807,0.00463567280210924,missense,"T77E,I86A",-0.179226389267195,-0.309482666284561
ERBIN_PDZ1 abundance,2,EIRVRVEKDPELGFSISGGVGGRGNPFRPDDDGIFVTRVQPEGPASKLLQPGDKIIQANGYSFINIEHGQAVSLLKEFQNTVELIGVREV*,2,2,FALSE,FALSE,1538.33333333333,1440,1710,1465,101,87,138,-0.977923919552197,0.0699631582705067,-0.989946890778563,0.0814291810370206,-0.884681730842736,0.0625127752901489,-0.941840734454814,0.040455491682302,0.0158990521351923,0.00847904992146642,0.0141219666234837,0.00894696254602681,0.026859106935082,0.00747071220773094,0.0198906534095187,0.00477170523120235,missense,"T77E,I86G",-1.11300968240539,-1.64280400708686
ERBIN_PDZ1 abundance,2,EIRVRVEKDPELGFSISGGVGGRGNPFRPDDDGIFVTRVQPEGPASKLLQPGDKIIQANGYSFINIEHGQAVSLLKEFQNTVELIVVREV*,2,2,FALSE,FALSE,1227,986,1432,1263,3423,2713,4542,0.0108862167831833,0.0365649767348261,0.0212687980294223,0.0507917045794657,0.062486571686128,0.033686049420148,0.0354285048715111,0.0222672236429056,0.135735987975381,0.00443142177648869,0.125228437037407,0.00558069567609598,0.140052318524798,0.00402571761476386,0.135159076747619,0.00262640801341903,missense,"T77E,I86V",0.0965991923727872,0.0843604631034564
ERBIN_PDZ1 abundance,2,EIRVRVEKDPELGFSISGGVGGRGNPFRPDDDGIFVTRVQPEGPASKLLQPGDKIIQANGYSFINIEHGQAVSLLKEFQNTVELI*VREV*,2,2,FALSE,TRUE,436,322,543,443,5,4,5,-1.39424090797812,0.281725535253638,-1.56832108980807,0.303367512138699,-1.44970971819249,0.286917217315387,-1.46627512739777,0.167570649446729,-0.0345556816887097,0.0341431824494184,-0.0494264103883477,0.0333322493757157,-0.0406656744109897,0.0342886065777347,-0.0419661238082721,0.0197648752075538,stop,"T77E,I86*",-1.76212506475386,-2.56965652017864
ERBIN_PDZ1 abundance,2,EIRVRVEKDPELGFSISGGVGGRGNPFRPDDDGIFVTRVQPEGPASKLLQPGDKIIQANGYSFINIEHGQAVSLLKEFQNTVELIYVREV*,2,2,FALSE,FALSE,413,409,470,360,73,28,51,-0.759492023443789,0.0895699220803462,-0.968673353698789,0.13889421964126,-0.785024049495967,0.105108355370416,-0.808759139874335,0.0611993191160336,0.0423714841598128,0.0108552538157968,0.0164593785567772,0.0152608851662773,0.0387688942253736,0.0125611808139324,0.0355875616568167,0.00721842941535058,missense,"T77E,I86Y",-0.948288772960672,-1.40760392859659
ERBIN_PDZ1 abundance,2,EIRVRVEKDPELGFSISGGVGGRGNPFRPDDDGIFVTRVQPEGPASKLLQPGDKIIQANGYSFINIEHGQAVSLLKEFQNTVELIWVREV*,2,2,FALSE,FALSE,450,412,461,477,11,11,25,-1.25335444407157,0.193214858619832,-1.23115525122781,0.195865257274176,-1.04627963575998,0.136014994926629,-1.1432416677925,0.0967156182525134,-0.0174812186391182,0.0234163018409256,-0.0123805984182396,0.0215205298467052,0.00754703135683979,0.0162547395842935,-0.0038644870476395,0.0114075593291177,missense,"T77E,I86W",-1.36229242512408,-1.99874740766275
ERBIN_PDZ1 abundance,2,EIRVRVEKDPELGFSISGGVGGRGNPFRPDDDGIFVTRVQPEGPASKLLQPGDKIIQANGYSFINIEHGQAVSLLKEFQNTVELICVREV*,2,2,FALSE,FALSE,1072.66666666667,802,1274,1142,2254,2454,2478,-0.0429252040241437,0.0438411320885664,0.028523351688149,0.0570936675364058,-0.0680286316287247,0.0394777088062925,-0.0389684485405969,0.0260935308045195,0.129214416699164,0.00531324137991728,0.126025524998334,0.00627311853758292,0.124454842358155,0.00471786126505396,0.126383992895718,0.00307771905031462,missense,"T77E,I86C",0.00451482965839414,-0.0471240546251225
ERBIN_PDZ1 abundance,2,EIRVRVEKDPELGFSISGGVGGRGNPFRPDDDGIFVTRVQPEGPASKLLQPGDKIIQANGYSFINIEHGQAVSLLKEFQNTVELIFVREV*,2,2,FALSE,FALSE,561.666666666667,441,622,622,539,397,514,-0.259376871866002,0.0580230833227603,-0.288346023220366,0.0798770061476954,-0.321671479296967,0.0536953325683408,-0.292035603634155,0.0353421226249014,0.102981974617008,0.00703199558528916,0.0912097698453934,0.008776418639987,0.0941427547939134,0.00641696636654828,0.0965348471409599,0.00416858588038896,missense,"T77E,I86F",-0.308717455159093,-0.494379100891635
ERBIN_PDZ1 abundance,2,EIRVRVEKDPELGFSISGGVGGRGNPFRPDDDGIFVTRVQPEGPASKLLQPGDKIIQANGYSFINIEHGQAVSLLKEFQNTVELMIVREV*,2,2,FALSE,FALSE,41.6666666666667,51,44,30,133,132,46,-0.0623767860399287,0.144747244710456,0.155623915536222,0.263838269087486,-0.159257861521027,0.203906986992775,-0.0530714230049714,0.107741704594125,0.126857019762828,0.0175423629269186,0.139990592187339,0.028989007155323,0.113552313742285,0.0243683056766896,0.124720554034175,0.0127080807586711,missense,"T77E,I85M",-0.0129410385777093,-0.0720487687557546
ERBIN_PDZ1 abundance,2,EIRVRVEKDPELGFSISGGVGGRGNPFRPDDDGIFVTRVQPEGPASKLLQPGDKIIQANGYSFINIEHGQAVSLLKEFQNTVELQIVREV*,2,2,FALSE,FALSE,222.666666666667,228,299,141,1054,674,372,0.086436194850662,0.070056342244344,0.0736281019927232,0.105270430628177,-0.0166732266583727,0.0922302614365842,0.0541748484616161,0.0492934340022216,0.144892121738283,0.00849034317330894,0.13098137137286,0.0115664997245424,0.130592171073194,0.011022158860144,0.137370198700536,0.00581413615583931,missense,"T77E,I85Q",0.119802361636422,0.117491577121871
ERBIN_PDZ1 abundance,2,EIRVRVEKDPELGFSISGGVGGRGNPFRPDDDGIFVTRVQPEGPASKLLQPGDKIIQANGYSFINIEHGQAVSLLKEFQNTVELPIVREV*,2,2,FALSE,FALSE,343.666666666667,252,403,376,16,4,5,-0.961117023667157,0.171323978111383,-1.47676256107434,0.306297230825917,-1.39672994864349,0.287611363453911,-1.15053724365804,0.13266613080345,0.0179359314407712,0.0207632788321823,-0.0393664943125915,0.0336541497440004,-0.0343342228109703,0.0343715618777826,-0.00472499661196762,0.0156479045003212,missense,"T77E,I85P",-1.37132247841794,-2.0116411516971
ERBIN_PDZ1 abundance,2,EIRVRVEKDPELGFSISGGVGGRGNPFRPDDDGIFVTRVQPEGPASKLLQPGDKIIQANGYSFINIEHGQAVSLLKEFQNTVELLIVREV*,2,2,FALSE,FALSE,345,300,359,376,1835,828,2082,0.155607700370376,0.0599720408791392,0.0734581829133429,0.0953827365593712,0.177297816241625,0.0558445607852121,0.152680144966095,0.0375661777769294,0.153275228832691,0.00726819573439425,0.130962701657413,0.0104800976832403,0.153773062201662,0.00667381411330814,0.148988849694146,0.00443091208536392,missense,"T77E,I85L",0.241726674885666,0.29158367109321
ERBIN_PDZ1 abundance,2,EIRVRVEKDPELGFSISGGVGGRGNPFRPDDDGIFVTRVQPEGPASKLLQPGDKIIQANGYSFINIEHGQAVSLLKEFQNTVELEIVREV*,2,2,FALSE,FALSE,57,56,58,57,86,346,127,-0.200024941154379,0.144755613142801,0.352815970807809,0.228097645888728,-0.0610752629910951,0.143954310844341,-0.0495824518154457,0.0931697800100522,0.110175017296607,0.0175433771229236,0.161656902844287,0.025062036343894,0.125285818358259,0.0172035431539989,0.125132076460038,0.0109893294624924,missense,"T77E,I85E",-0.00862258635915294,-0.0658825795076202
ERBIN_PDZ1 abundance,2,EIRVRVEKDPELGFSISGGVGGRGNPFRPDDDGIFVTRVQPEGPASKLLQPGDKIIQANGYSFINIEHGQAVSLLKEFQNTVELDIVREV*,2,2,FALSE,FALSE,229.333333333333,158,262,268,704,632,1443,0.0768653359295309,0.0825625781292565,0.0930661730733628,0.111762936833876,0.170752351667647,0.0666913099760462,0.126480772193123,0.0470572430882381,0.143732199965315,0.0100060122914441,0.133117113028501,0.0122798583646818,0.152990833579254,0.007970076216823,0.145898646636011,0.00555037854374507,missense,"T77E,I85D",0.209298565471668,0.24528053990498
ERBIN_PDZ1 abundance,2,EIRVRVEKDPELGFSISGGVGGRGNPFRPDDDGIFVTRVQPEGPASKLLQPGDKIIQANGYSFINIEHGQAVSLLKEFQNTVELAIVREV*,2,2,FALSE,FALSE,226,223,210,245,692,863,1094,-0.0175908948673006,0.0697463096628868,0.204239962860655,0.122140263271893,0.119560900916037,0.0679965107314408,0.0735012133470177,0.0452268285075381,0.132284759396333,0.00845276937303404,0.145332239358637,0.0134200583493363,0.146873098535714,0.00812605680113729,0.139649733878307,0.00533448204943015,missense,"T77E,I85A",0.143723448622336,0.151647784464496
ERBIN_PDZ1 abundance,2,EIRVRVEKDPELGFSISGGVGGRGNPFRPDDDGIFVTRVQPEGPASKLLQPGDKIIQANGYSFINIEHGQAVSLLKEFQNTVELGIVREV*,2,2,FALSE,FALSE,416.333333333333,320,529,400,1351,1126,1406,0.053988154823686,0.0587461375606921,0.0480306086293368,0.0790838002911371,0.0573094637658371,0.0546689409552204,0.0541905543493481,0.0357086451436725,0.14095964415946,0.00711962474799287,0.128168868392015,0.00868926581590678,0.139433618056592,0.00653331935244038,0.137372051202225,0.00421181703016481,missense,"T77E,I85G",0.119821801500507,0.117519334724558
ERBIN_PDZ1 abundance,2,EIRVRVEKDPELGFSISGGVGGRGNPFRPDDDGIFVTRVQPEGPASKLLQPGDKIIQANGYSFINIEHGQAVSLLKEFQNTVELVIVREV*,2,2,FALSE,FALSE,197.333333333333,181,205,206,967,541,949,0.118537534646326,0.0752328474830401,0.0698417157861472,0.124757839954851,0.118781239746341,0.0739127136113251,0.11126343075142,0.0485657627945233,0.148782581651785,0.0091176997338566,0.130565345383852,0.0137076623783284,0.146779923593611,0.00883308426669168,0.144103768740753,0.00572830769685933,missense,"T77E,I85V",0.190463396494997,0.21838636334522
ERBIN_PDZ1 abundance,2,EIRVRVEKDPELGFSISGGVGGRGNPFRPDDDGIFVTRVQPEGPASKLLQPGDKIIQANGYSFINIEHGQAVSLLKEFQNTVEL*IVREV*,2,2,FALSE,TRUE,75.6666666666667,81,89,57,1,0,4,-1.45385554215062,0.62565088302989,,,-0.969591023202516,0.342149749785865,-1.08107680081235,0.300192937352642,-0.0417805622071706,0.0758245511174458,,,0.0167118548887956,0.0408892790430975,0.00346782826064185,0.0354076084597989,stop,"T77E,I85*",-1.28534825071168,-1.88888111368603
ERBIN_PDZ1 abundance,2,EIRVRVEKDPELGFSISGGVGGRGNPFRPDDDGIFVTRVQPEGPASKLLQPGDKIIQANGYSFINIEHGQAVSLLKEFQNTVELYIVREV*,2,2,FALSE,FALSE,96,80,101,107,339,221,522,0.0638135337293121,0.113534018546522,0.0650952374762189,0.176682484617288,0.144832358829936,0.101922705182012,0.101895341562057,0.0696941905492029,0.142150411990666,0.0137595362307489,0.130043830085238,0.0194128388899203,0.149893213836438,0.012180473420258,0.142998807255121,0.00822039529860736,missense,"T77E,I85Y",0.178868102826511,0.201829789015105
ERBIN_PDZ1 abundance,2,EIRVRVEKDPELGFSISGGVGGRGNPFRPDDDGIFVTRVQPEGPASKLLQPGDKIIQANGYSFINIEHGQAVSLLKEFQNTVELWIVREV*,2,2,FALSE,FALSE,152.666666666667,156,132,170,563,142,324,0.022079394084087,0.0838088056418957,-0.138589788744252,0.159093080549013,-0.102112322279265,0.086542590285715,-0.050621592368061,0.0563080581216174,0.137092523492935,0.0101570464293302,0.107664109724885,0.01748021796212,0.120381603845777,0.010342442528512,0.125009510345904,0.00664150760069266,missense,"T77E,I85W",-0.00990877606410246,-0.0677190914633718
ERBIN_PDZ1 abundance,2,EIRVRVEKDPELGFSISGGVGGRGNPFRPDDDGIFVTRVQPEGPASKLLQPGDKIIQANGYSFINIEHGQAVSLLKEFQNTVELCIVREV*,2,2,FALSE,FALSE,66.3333333333333,71,69,59,334,118,339,0.0909745796248777,0.119653947043829,-0.00560875410646943,0.214342447378703,0.187822385658173,0.134854645073611,0.112960878609184,0.0825907760393329,0.145442142520859,0.014501229152098,0.122275288679211,0.0235506955160107,0.155030821577347,0.0161160696920683,0.144303981875874,0.00974154117742072,missense,"T77E,I85C",0.19256440194017,0.221386326417783
ERBIN_PDZ1 abundance,2,EIRVRVEKDPELGFSISGGVGGRGNPFRPDDDGIFVTRVQPEGPASKLLQPGDKIIQANGYSFINIEHGQAVSLLKEFQNTVELFIVREV*,2,2,FALSE,FALSE,92.6666666666667,59,150,69,283,241,219,0.0960300788141879,0.130658824460913,-0.0235143839332415,0.147208538785825,0.0318887523360452,0.128229260499734,0.0391410032000953,0.0777229393513538,0.146054833986821,0.0158349440286949,0.120307922713068,0.0161744139655945,0.136395665920788,0.0153242900728267,0.135596964088958,0.00916738224811941,missense,"T77E,I85F",0.101194313906491,0.0909217002229137
ERBIN_PDZ1 abundance,2,EIRVRVEKDPELGFSISGGVGGRGNPFRPDDDGIFVTRVQPEGPASKLLQPGDKIIQANGYSFINIEHGQAVSLLKEFQNTVEFIIVREV*,2,2,FALSE,FALSE,247.666666666667,169,333,241,581,787,780,0.00945345244523341,0.0810192899048208,0.087196991721414,0.100072142497468,0.0370204652256021,0.0713316514442467,0.0388272743888882,0.0472070045404838,0.135562346867011,0.00981897645398793,0.132472241680626,0.0109953422031648,0.137008941366529,0.00852462935405971,0.135559959930873,0.0055680428329527,missense,"T77E,L84F",0.100805998037088,0.0903672355634452
ERBIN_PDZ1 abundance,2,EIRVRVEKDPELGFSISGGVGGRGNPFRPDDDGIFVTRVQPEGPASKLLQPGDKIIQANGYSFINIEHGQAVSLLKEFQNTVDLIIVREV*,2,2,FALSE,FALSE,189,106,262,199,497,1114,704,0.0901141136842862,0.099019245779017,0.255672638703351,0.110706361281082,0.0603978803339043,0.077420889686581,0.114515870103442,0.0534203754618668,0.145337860012088,0.0120004463620701,0.150983361211347,0.012163768017493,0.139802705355156,0.00925233575105849,0.144487392353391,0.0063009068594684,missense,"T77E,E83D",0.194489082914428,0.224134521032178
ERBIN_PDZ1 abundance,2,EIRVRVEKDPELGFSISGGVGGRGNPFRPDDDGIFVTRVQPEGPASKLLQPGDKIIQANGYSFINIEHGQAVSLLKEFQNTVALIIVREV*,2,2,FALSE,FALSE,580.666666666667,459,661,622,655,725,1007,-0.218757308012372,0.0539972349054661,-0.133090921640097,0.0738737376638338,-0.145003369310348,0.0480794933860177,-0.169109022256959,0.0322949809682968,0.107904784253067,0.00654409065717668,0.108268293107303,0.00811681458165276,0.115255824880273,0.00574583445564996,0.111033976604464,0.00380917702936774,missense,"T77E,E83A",-0.15656584964811,-0.277126356967137
ERBIN_PDZ1 abundance,2,EIRVRVEKDPELGFSISGGVGGRGNPFRPDDDGIFVTRVQPEGPASKLLQPGDKIIQANGYSFINIEHGQAVSLLKEFQNTVGLIIVREV*,2,2,FALSE,FALSE,625.333333333333,597,723,556,123,82,188,-0.683299972864161,0.0745255125753193,-0.784091833439098,0.0945058259280438,-0.556725128663222,0.0651623689995283,-0.648184379522809,0.043539118314209,0.0516054326614759,0.00903197564503586,0.0367401173216844,0.0103837478676732,0.0660522059478297,0.00778735711716447,0.0545272752063528,0.00513541746701192,missense,"T77E,E83G",-0.749538369928977,-1.12381415017313
ERBIN_PDZ1 abundance,2,EIRVRVEKDPELGFSISGGVGGRGNPFRPDDDGIFVTRVQPEGPASKLLQPGDKIIQANGYSFINIEHGQAVSLLKEFQNTVVLIIVREV*,2,2,FALSE,FALSE,440.666666666667,400,479,443,749,509,716,-0.14942299387662,0.0553222854056257,-0.142417071461167,0.0846878498706203,-0.151585706360079,0.0553073944151242,-0.149082779470476,0.0355091905941324,0.116307622623437,0.00670467759488863,0.107243590266318,0.00930500603403472,0.114469189740103,0.00660961898935193,0.113396062034447,0.00418829146471373,missense,"T77E,E83V",-0.13177849317745,-0.241733229239038
ERBIN_PDZ1 abundance,2,EIRVRVEKDPELGFSISGGVGGRGNPFRPDDDGIFVTRVQPEGPASKLLQPGDKIIQANGYSFINIEHGQAVSLLKEFQNTV*LIIVREV*,2,2,FALSE,TRUE,466,358,611,429,46,41,29,-0.844919293199737,0.106708135400433,-0.934534471153018,0.118211457537191,-0.979418479329748,0.128579128641961,-0.911087351887,0.0674398160932595,0.0320182910961913,0.0129322864983967,0.020210359465714,0.0129883841348675,0.0155374054083512,0.0153661017535447,0.0235179996701551,0.00795449294673408,stop,"T77E,E83*",-1.0749448759155,-1.58845240409778
ERBIN_PDZ1 abundance,2,EIRVRVEKDPELGFSISGGVGGRGNPFRPDDDGIFVTRVQPEGPASKLLQPGDKIIQANGYSFINIEHGQAVSLLKEFQNTVYLIIVREV*,2,2,FALSE,FALSE,121,96,187,80,168,232,112,-0.166070870989855,0.110345105441159,-0.0976805992377525,0.133734286947026,-0.183159497806249,0.127447082704492,-0.152184409145981,0.07078014688734,0.114290015290963,0.0133730620622865,0.112158972397476,0.0146939419161131,0.110695901670481,0.0152308143764365,0.113030226348551,0.00834848331148432,missense,"T77E,E83Y",-0.135617515865151,-0.247214855345384
ERBIN_PDZ1 abundance,2,EIRVRVEKDPELGFSISGGVGGRGNPFRPDDDGIFVTRVQPEGPASKLLQPGDKIIQANGYSFINIEHGQAVSLLKEFQNTVWLIIVREV*,2,2,FALSE,FALSE,281,284,300,259,555,199,371,-0.137378633210543,0.0667990528637338,-0.27729389095765,0.110748937817953,-0.177142360941755,0.0732834304897442,-0.175625633069672,0.0450906566004351,0.117767315665951,0.00809558227415012,0.0924241135505487,0.0121684460785501,0.111414991450458,0.00875788054910447,0.110265345582774,0.00531842064034956,missense,"T77E,E83W",-0.164631743830932,-0.288643406935409
ERBIN_PDZ1 abundance,2,EIRVRVEKDPELGFSISGGVGGRGNPFRPDDDGIFVTRVQPEGPASKLLQPGDKIIQANGYSFINIEHGQAVSLLKEFQNTVCLIIVREV*,2,2,FALSE,FALSE,288.666666666667,214,343,309,217,308,655,-0.307921443244679,0.0809518034986861,-0.190415137467846,0.10216647368575,-0.0741705550726998,0.0655631430582029,-0.171473338151456,0.0455942205354744,0.0970987089910552,0.00981079756926085,0.101969843270775,0.0112254550750113,0.123720839712474,0.00783525240958726,0.110755106714299,0.00537781575738192,missense,"T77E,E83C",-0.15949226682536,-0.281304900857556
ERBIN_PDZ1 abundance,2,EIRVRVEKDPELGFSISGGVGGRGNPFRPDDDGIFVTRVQPEGPASKLLQPGDKIIQANGYSFINIEHGQAVSLLKEFQNTVFLIIVREV*,2,2,FALSE,FALSE,650.333333333333,496,782,673,1095,358,632,-0.105680975126061,0.0527738537732246,-0.383679211037375,0.0742748832371901,-0.288077714385993,0.05118886123721,-0.235839548577036,0.0329339999327461,0.121608852153666,0.0063958253422641,0.0807351162884045,0.00816089011298705,0.0981574437668346,0.00611742557852703,0.103163144035601,0.00388454900011142,missense,"T77E,E83F",-0.239161140287797,-0.395061711421337
ERBIN_PDZ1 abundance,2,EIRVRVEKDPELGFSISGGVGGRGNPFRPDDDGIFVTRVQPEGPASKLLQPGDKIIQANGYSFINIEHGQAVSLLKEFQNT*ELIIVREV*,2,2,FALSE,TRUE,287.333333333333,234,341,287,82,29,26,-0.584119093876868,0.0952850216479727,-0.866563184121059,0.145644716149818,-0.90249559698249,0.138694381036735,-0.726834879169795,0.0691269394300636,0.0636254678482334,0.0115478842764272,0.0276786472654365,0.0160025902732179,0.0247302258124723,0.0165749448931938,0.0452504876802138,0.00815348830971551,stop,"T77E,V82*",-0.846887532831427,-1.26281611921764
ERBIN_PDZ1 abundance,2,EIRVRVEKDPELGFSISGGVGGRGNPFRPDDDGIFVTRVQPEGPASKLLQPGDKIIQANGYSFINIEHGQAVSLLKEFQNTYELIIVREV*,2,2,FALSE,FALSE,259,187,334,256,274,290,457,-0.2122361500862,0.0823991245500759,-0.200062520451386,0.103614302550862,-0.11930559222034,0.072198214751409,-0.168370208113835,0.0480973574694828,0.108695103400581,0.00998620285041861,0.100909845207161,0.0113845340497013,0.118326888292941,0.00862818970708421,0.111121119367165,0.0056730595204839,missense,"T77E,V82Y",-0.155651387073855,-0.275820623105138
ERBIN_PDZ1 abundance,2,EIRVRVEKDPELGFSISGGVGGRGNPFRPDDDGIFVTRVQPEGPASKLLQPGDKIIQANGYSFINIEHGQAVSLLKEFQNTWELIIVREV*,2,2,FALSE,FALSE,317,254,356,341,48,3,11,-0.744643322901317,0.109820678429178,-1.52973761279238,0.351369191128763,-1.17379804491373,0.198920529531878,-0.892594273043728,0.0927331903576443,0.0441710437606207,0.0133095051428353,-0.0451870834129488,0.0386063933447587,-0.00769230702725326,0.023772389266747,0.0256992491714702,0.0109378339289653,missense,"T77E,V82W",-1.05205518350462,-1.5557688943369
ERBIN_PDZ1 abundance,2,EIRVRVEKDPELGFSISGGVGGRGNPFRPDDDGIFVTRVQPEGPASKLLQPGDKIIQANGYSFINIEHGQAVSLLKEFQNTCELIIVREV*,2,2,FALSE,FALSE,483,449,522,478,1134,909,756,-0.0707053992522912,0.0544150092790857,-0.000416521045869302,0.082401415806059,-0.15111653299748,0.0557303595048418,-0.0899603644715745,0.0352023055283198,0.125847649560711,0.00659472201598603,0.122845780904871,0.00905378602077817,0.11452525922592,0.00666016626460137,0.120369521636595,0.00415209452301258,missense,"T77E,V82C",-0.058600094632656,-0.137243974416753
ERBIN_PDZ1 abundance,2,EIRVRVEKDPELGFSISGGVGGRGNPFRPDDDGIFVTRVQPEGPASKLLQPGDKIIQANGYSFINIEHGQAVSLLKEFQNTFELIIVREV*,2,2,FALSE,FALSE,264,201,303,288,270,388,471,-0.234826009041333,0.0804899238592216,-0.0886028397389469,0.106436828905099,-0.142323527464511,0.0690295517444661,-0.163398596081208,0.0470108600991142,0.105957369048183,0.00975482095789081,0.113156383561427,0.0116946567508624,0.115576084652769,0.00824951239995329,0.111707518547031,0.00554490769312287,missense,"T77E,V82F",-0.149497805445966,-0.267034107253843
ERBIN_PDZ1 abundance,2,EIRVRVEKDPELGFSISGGVGGRGNPFRPDDDGIFVTRVQPEGPASKLLQPGDKIIQANGYSFINIEHGQAVSLLKEFQNRVELIIVREV*,2,2,FALSE,FALSE,738.333333333333,602,858,755,2066,2042,1985,0.00863926750430358,0.0434089356487572,0.0802666585219151,0.0620656754421978,-0.0217688795331334,0.0409804368380791,0.00899109986278279,0.0268632995101475,0.135463673294661,0.00526086216663401,0.131710777169037,0.00681941371021207,0.129983205050471,0.00489744773517725,0.132040797905027,0.0031685128883504,missense,"T77E,T81R",0.0638764600511322,0.0376366486441129
ERBIN_PDZ1 abundance,2,EIRVRVEKDPELGFSISGGVGGRGNPFRPDDDGIFVTRVQPEGPASKLLQPGDKIIQANGYSFINIEHGQAVSLLKEFQNSVELIIVREV*,2,2,FALSE,FALSE,402.666666666667,352,467,389,1563,1302,1647,0.0740229146063423,0.0552734170998592,0.119654653571949,0.0829240268393338,0.101363098830726,0.0548138306112138,0.0935564032344738,0.0352329184538592,0.143387718199584,0.00669875509489842,0.136038499884504,0.00911120746701283,0.144698334392519,0.00655063467585674,0.14201523360453,0.00415570530243619,missense,"T77E,T81S",0.168546634185765,0.187092071486578
ERBIN_PDZ1 abundance,2,EIRVRVEKDPELGFSISGGVGGRGNPFRPDDDGIFVTRVQPEGPASKLLQPGDKIIQANGYSFINIEHGQAVSLLKEFQNMVELIIVREV*,2,2,FALSE,FALSE,249.333333333333,205,280,263,1146,810,1090,0.135831166342371,0.0729174295974778,0.145191004720839,0.107968224575936,0.101990541760975,0.0678671044225217,0.122502044989388,0.0451306175821315,0.150878449964466,0.0088370871325096,0.138844284916131,0.0118629175578069,0.14477331819442,0.00811059184557722,0.145429357730547,0.00532313401837255,missense,"T77E,T81M",0.204373920816652,0.238248786539235
ERBIN_PDZ1 abundance,2,EIRVRVEKDPELGFSISGGVGGRGNPFRPDDDGIFVTRVQPEGPASKLLQPGDKIIQANGYSFINIEHGQAVSLLKEFQNIVELIIVREV*,2,2,FALSE,FALSE,215.333333333333,179,258,209,1096,218,474,0.15948973867477,0.0772186765594306,-0.207866754940328,0.117025437533284,-0.0564150339288261,0.0776832472450143,0.00546453878981343,0.0496024872250159,0.153745704971757,0.0093583684556589,0.100052361528905,0.0128580711878544,0.125842748201555,0.0092836893072793,0.131624841771007,0.00585058883058391,missense,"T77E,T81I",0.0595114811899827,0.0314040253893507
ERBIN_PDZ1 abundance,2,EIRVRVEKDPELGFSISGGVGGRGNPFRPDDDGIFVTRVQPEGPASKLLQPGDKIIQANGYSFINIEHGQAVSLLKEFQNQVELIIVREV*,2,2,FALSE,FALSE,46.6666666666667,28,55,57,356,73,265,0.349428874388738,0.183026782881424,-0.0783173595961451,0.241821858816617,0.132178901972765,0.138171103174025,0.16123000454308,0.100335519779869,0.176765011898012,0.0221815776671591,0.114286492011906,0.0265699726570898,0.148381037578479,0.016512409542638,0.149997301401764,0.0118345249235582,missense,"T77E,T81Q",0.252309209980659,0.306694157632891
ERBIN_PDZ1 abundance,2,EIRVRVEKDPELGFSISGGVGGRGNPFRPDDDGIFVTRVQPEGPASKLLQPGDKIIQANGYSFINIEHGQAVSLLKEFQNHVELIIVREV*,2,2,FALSE,FALSE,28.3333333333333,17,33,35,97,15,126,0.141153467546935,0.238571373602539,-0.385726226866985,0.334600356664058,0.0649853478273012,0.177369943022474,0.0188781341746501,0.130981723106177,0.151523475985677,0.0289131971256576,0.0805102021516614,0.0367639318096484,0.140350939684002,0.0211969440241977,0.133206968711144,0.015449229445679,missense,"T77E,T81H",0.076114074791892,0.0551103740944107
ERBIN_PDZ1 abundance,2,EIRVRVEKDPELGFSISGGVGGRGNPFRPDDDGIFVTRVQPEGPASKLLQPGDKIIQANGYSFINIEHGQAVSLLKEFQNPVELIIVREV*,2,2,FALSE,FALSE,191,155,220,198,662,596,898,0.0376739124109927,0.0834487745931662,0.110316978187653,0.120285655544112,0.125014031066516,0.0759124513322791,0.0899121307086267,0.0508824074406237,0.138982471040526,0.0101134131613228,0.135012530681986,0.0132162848904028,0.147524785583624,0.00907206685760771,0.141585393462874,0.0060015547868575,missense,"T77E,T81P",0.164035958711712,0.1806514123795
ERBIN_PDZ1 abundance,2,EIRVRVEKDPELGFSISGGVGGRGNPFRPDDDGIFVTRVQPEGPASKLLQPGDKIIQANGYSFINIEHGQAVSLLKEFQNLVELIIVREV*,2,2,FALSE,FALSE,478.666666666667,447,483,506,1321,1278,1465,-0.0360551602895462,0.0504288709588332,0.115210613019901,0.081508461540445,-0.0081676165386595,0.0493328298948262,-0.000201433482773234,0.0323653793580359,0.130047018388801,0.00611162967643481,0.1355502146793,0.00895567342443348,0.131608650745719,0.00589561690113077,0.130956543144327,0.00381748048461244,missense,"T77E,T81L",0.0524984595278128,0.021390340721407
ERBIN_PDZ1 abundance,2,EIRVRVEKDPELGFSISGGVGGRGNPFRPDDDGIFVTRVQPEGPASKLLQPGDKIIQANGYSFINIEHGQAVSLLKEFQNEVELIIVREV*,2,2,FALSE,FALSE,207.666666666667,175,235,213,830,510,942,0.0931005690721909,0.0786602799839315,0.0627380062201685,0.117888803443699,0.119051138404918,0.0743662700264889,0.0991520584475138,0.0491240456223103,0.145699797708273,0.00953308080006221,0.129784831290314,0.012952932788642,0.146812178363842,0.00888728741847836,0.142675238368822,0.00579415688022266,missense,"T77E,T81E",0.175472621348277,0.196981482185784
ERBIN_PDZ1 abundance,2,EIRVRVEKDPELGFSISGGVGGRGNPFRPDDDGIFVTRVQPEGPASKLLQPGDKIIQANGYSFINIEHGQAVSLLKEFQNDVELIIVREV*,2,2,FALSE,FALSE,206,179,217,222,800,946,761,0.0776562444070576,0.0780444966237789,0.262837962071884,0.120893572146598,0.0521170578449598,0.0737964640038575,0.0968306450005794,0.0490158624414136,0.143828052591612,0.00945845212433327,0.151770645069443,0.0132830792140628,0.138813089370726,0.00881919162862496,0.142401428801124,0.0057813967275525,missense,"T77E,T81D",0.172599306406555,0.192878761395214
ERBIN_PDZ1 abundance,2,EIRVRVEKDPELGFSISGGVGGRGNPFRPDDDGIFVTRVQPEGPASKLLQPGDKIIQANGYSFINIEHGQAVSLLKEFQNAVELIIVREV*,2,2,FALSE,FALSE,361,338,373,372,1641,937,1426,0.0991896506707087,0.0569355563749207,0.0883248638988805,0.0935865545989942,0.0807875585774036,0.0568163693256747,0.0897129784981911,0.0369499736371079,0.146437752199265,0.00690019485602507,0.132596165684281,0.0102827437061933,0.14223941397125,0.0067899520050129,0.14156190355817,0.00435823111189893,missense,"T77E,T81A",0.163789459311669,0.180299443230996
ERBIN_PDZ1 abundance,2,EIRVRVEKDPELGFSISGGVGGRGNPFRPDDDGIFVTRVQPEGPASKLLQPGDKIIQANGYSFINIEHGQAVSLLKEFQNGVELIIVREV*,2,2,FALSE,FALSE,430,375,449,466,2254,977,2714,0.154170763516819,0.0538821786814903,0.0573666628311998,0.085432805563912,0.191423181447102,0.050215794872533,0.155890655015542,0.0337480592673926,0.153101082044346,0.00653014664019714,0.129194659468481,0.00938685741214571,0.15546114176283,0.0060011373680647,0.149367527766287,0.00398056689593003,missense,"T77E,T81G",0.245700463573676,0.297257725555843
ERBIN_PDZ1 abundance,2,EIRVRVEKDPELGFSISGGVGGRGNPFRPDDDGIFVTRVQPEGPASKLLQPGDKIIQANGYSFINIEHGQAVSLLKEFQNVVELIIVREV*,2,2,FALSE,FALSE,588,539,653,572,2530,2173,2536,0.0906305998531782,0.047023305811554,0.181616470057745,0.0713787852206031,0.116843277388183,0.0469525481337841,0.117622417899279,0.0301220202011658,0.145400454556389,0.00569889878194117,0.142846502179531,0.00784268378751454,0.146548323588972,0.00561115664596659,0.144853808129147,0.00355287738181574,missense,"T77E,T81V",0.19833419297474,0.229624839116493
ERBIN_PDZ1 abundance,2,EIRVRVEKDPELGFSISGGVGGRGNPFRPDDDGIFVTRVQPEGPASKLLQPGDKIIQANGYSFINIEHGQAVSLLKEFQN*VELIIVREV*,2,2,FALSE,TRUE,167.333333333333,133,195,174,6,1,20,-1.11700327762727,0.265776433418599,-1.67222222814247,0.599255627535622,-0.839947771324005,0.161324198996728,-0.952650959756223,0.134394272451597,-0.000956402211286872,0.0322102618379877,-0.0608424602776958,0.0658427063465058,0.0322051267834344,0.0192793658136818,0.0186155926828739,0.0158517379528343,stop,"T77E,T81*",-1.12638997100626,-1.66190932249433
ERBIN_PDZ1 abundance,2,EIRVRVEKDPELGFSISGGVGGRGNPFRPDDDGIFVTRVQPEGPASKLLQPGDKIIQANGYSFINIEHGQAVSLLKEFQNYVELIIVREV*,2,2,FALSE,FALSE,333.666666666667,343,265,393,1031,635,1502,-0.025456649523604,0.0600588952632086,0.0911585458131814,0.111187118538795,0.0806994731936368,0.0573062452145765,0.0375622236352242,0.0388476608903245,0.131331484443494,0.00727872188382242,0.13290751409319,0.0122165908154594,0.142228887154151,0.00684849558696884,0.13541074782028,0.00458206238465838,missense,"T77E,T81Y",0.0992401893969514,0.0881314640618043
ERBIN_PDZ1 abundance,2,EIRVRVEKDPELGFSISGGVGGRGNPFRPDDDGIFVTRVQPEGPASKLLQPGDKIIQANGYSFINIEHGQAVSLLKEFQNWVELIIVREV*,2,2,FALSE,FALSE,390.666666666667,278,496,398,1235,994,2019,0.0760911707562586,0.0644434177939893,0.0398845409221516,0.0839648062653019,0.155096661535295,0.0564368325200768,0.104327034940587,0.0378887120056664,0.143638376511459,0.00781009562879464,0.127273826077388,0.00922556222809754,0.151119869526717,0.00674459471230428,0.143285624286196,0.00446895483809061,missense,"T77E,T81W",0.181877916062254,0.206127411652536
ERBIN_PDZ1 abundance,2,EIRVRVEKDPELGFSISGGVGGRGNPFRPDDDGIFVTRVQPEGPASKLLQPGDKIIQANGYSFINIEHGQAVSLLKEFQNCVELIIVREV*,2,2,FALSE,FALSE,314,280,402,260,1002,746,1009,0.0198802739097196,0.064819732463052,0.0178274831103186,0.0923991099558548,0.0847167636390418,0.0683949405318675,0.043820637929299,0.0419256330061653,0.136826005368215,0.00785570235873708,0.124850325464895,0.0101522742281468,0.142708981353028,0.00817367193836575,0.136148924690322,0.00494510767309515,missense,"T77E,T81C",0.106986502457383,0.0991921936678121
ERBIN_PDZ1 abundance,2,EIRVRVEKDPELGFSISGGVGGRGNPFRPDDDGIFVTRVQPEGPASKLLQPGDKIIQANGYSFINIEHGQAVSLLKEFQNFVELIIVREV*,2,2,FALSE,FALSE,158.666666666667,150,216,110,800,899,238,0.123601665446405,0.0839778837675687,0.249544078447807,0.121228506956522,-0.0687854093492818,0.105120129024268,0.0941662302715044,0.0577025422884957,0.149396319209153,0.0101775375264111,0.150309990825336,0.0133198798936421,0.124364402147666,0.0125625878476013,0.142087162401876,0.00680598631834555,missense,"T77E,T81F",0.169301443778032,0.188169841612696
ERBIN_PDZ1 abundance,2,EIRVRVEKDPELGFSISGGVGGRGNPFRPDDDGIFVTRVQPEGPASKLLQPGDKIIQANGYSFINIEHGQAVSLLKEFQTTVELIIVREV*,2,2,FALSE,FALSE,856.666666666667,815,945,810,3926,2671,3351,0.0892356778584152,0.0404659783286725,0.138675056532005,0.0613961295901944,0.102410785237423,0.0410369763779125,0.103482091970387,0.026083894846095,0.145231399677756,0.00490419613481676,0.138128350607878,0.00674584792477211,0.144823540217921,0.00490420460412911,0.143185963680842,0.00307658249378521,missense,"T77E,N80T",0.180832093197575,0.204634112345917
ERBIN_PDZ1 abundance,2,EIRVRVEKDPELGFSISGGVGGRGNPFRPDDDGIFVTRVQPEGPASKLLQPGDKIIQANGYSFINIEHGQAVSLLKEFQRTVELIIVREV*,2,2,FALSE,FALSE,2057,1697,2459,2015,7593,6055,8996,0.0753602324098847,0.0287052596386051,0.0945861953599211,0.0397690534472035,0.123778553748202,0.0272127825565534,0.0996195485067603,0.0176880137485289,0.143549791849451,0.00347887853408972,0.133284124194446,0.00436959118526936,0.147377137435842,0.00325211712178787,0.142730378590049,0.00208629247164378,missense,"T77E,N80R",0.176051254238559,0.197807694848585
ERBIN_PDZ1 abundance,2,EIRVRVEKDPELGFSISGGVGGRGNPFRPDDDGIFVTRVQPEGPASKLLQPGDKIIQANGYSFINIEHGQAVSLLKEFQSTVELIIVREV*,2,2,FALSE,FALSE,716.666666666667,660,795,695,3506,1713,3101,0.122352130763518,0.0409324390987234,0.058619862878863,0.0644729684518088,0.111653115575582,0.0417782380794053,0.107134656711115,0.0266278889322259,0.149244884265153,0.00496072794746557,0.129332353766107,0.00708391299805964,0.145928063089681,0.00499279054223157,0.143616781885142,0.00314074632713864,missense,"T77E,N80S",0.185353032308614,0.211089426594428
ERBIN_PDZ1 abundance,2,EIRVRVEKDPELGFSISGGVGGRGNPFRPDDDGIFVTRVQPEGPASKLLQPGDKIIQANGYSFINIEHGQAVSLLKEFQMTVELIIVREV*,2,2,FALSE,FALSE,460,511,436,433,1591,1029,1290,-0.0163080390374544,0.0512276311915623,0.0867995957266577,0.0885787299064009,0.0152560777767127,0.0556704638804389,0.0117555753299761,0.0346860147290297,0.132440232632422,0.00620843388104786,0.132428578131076,0.00973251319434111,0.134407945422043,0.00665300832015977,0.132366866418838,0.00409119827863763,missense,"T77E,N80M",0.0672981722310107,0.0425224095107297
ERBIN_PDZ1 abundance,2,EIRVRVEKDPELGFSISGGVGGRGNPFRPDDDGIFVTRVQPEGPASKLLQPGDKIIQANGYSFINIEHGQAVSLLKEFQITVELIIVREV*,2,2,FALSE,FALSE,953.333333333333,835,1016,1009,2161,1505,2098,-0.064359871451028,0.0434216036256041,-0.0468205810323136,0.0626759904083959,-0.0792332809333836,0.0412273981270652,-0.0674806640033073,0.02698482416785,0.126616683554244,0.00526239743763583,0.117747173975574,0.00688647155206084,0.123115808697353,0.00492696132992492,0.123020991186457,0.00318284666160999,missense,"T77E,N80I",-0.0307759862963335,-0.0975147591842379
ERBIN_PDZ1 abundance,2,EIRVRVEKDPELGFSISGGVGGRGNPFRPDDDGIFVTRVQPEGPASKLLQPGDKIIQANGYSFINIEHGQAVSLLKEFQQTVELIIVREV*,2,2,FALSE,FALSE,290.666666666667,226,366,280,1100,767,1141,0.0998307369271236,0.0701952207712183,0.0527055421867601,0.0961115339803023,0.0975481359134713,0.0660709630656788,0.089420486975242,0.0430220412514243,0.146515447410666,0.00850717428830569,0.128682522771327,0.0105601736848121,0.144242419742982,0.00789594043873925,0.14152740432773,0.00507442848324673,missense,"T77E,N80Q",0.163427429762678,0.179782512025204
ERBIN_PDZ1 abundance,2,EIRVRVEKDPELGFSISGGVGGRGNPFRPDDDGIFVTRVQPEGPASKLLQPGDKIIQANGYSFINIEHGQAVSLLKEFQHTVELIIVREV*,2,2,FALSE,FALSE,239.666666666667,226,218,275,599,525,945,-0.0581648694914775,0.0722229756501247,0.0925952156651573,0.121839026781956,0.052762826561711,0.0670878645886326,0.0141497639304311,0.0455837807190265,0.127367474858941,0.00875292412681738,0.133065366980729,0.0133869602442265,0.138890263231801,0.00801746725603907,0.132649259779892,0.00537658438619631,missense,"T77E,N80H",0.0702615641627976,0.0467537485514337
ERBIN_PDZ1 abundance,2,EIRVRVEKDPELGFSISGGVGGRGNPFRPDDDGIFVTRVQPEGPASKLLQPGDKIIQANGYSFINIEHGQAVSLLKEFQPTVELIIVREV*,2,2,FALSE,FALSE,603.333333333333,467,753,590,2036,1879,2029,0.0706188511109677,0.0492905703587019,0.10253348611673,0.066972251343597,0.0518769249897145,0.0463765260512759,0.0691649187870713,0.0301580491533002,0.142975169294894,0.00597367553238616,0.134157326059405,0.00735851959657852,0.138784391821388,0.00554231799364724,0.139138270080061,0.00355712697889702,missense,"T77E,N80P",0.138356227213649,0.14398408893942
ERBIN_PDZ1 abundance,2,EIRVRVEKDPELGFSISGGVGGRGNPFRPDDDGIFVTRVQPEGPASKLLQPGDKIIQANGYSFINIEHGQAVSLLKEFQLTVELIIVREV*,2,2,FALSE,FALSE,1207,1151,1356,1114,4346,2641,3706,0.0279302036083915,0.0328987615368254,0.0295632512749089,0.0506158730968721,0.0403509467089928,0.0342197373236869,0.0331161958747998,0.0214756651931022,0.137801601059814,0.00398710190221293,0.126139783087829,0.00556137634033523,0.137406957109073,0.0040894970377311,0.134886341045321,0.00253304408583683,missense,"T77E,N80L",0.0937371464072562,0.0802738329482145
ERBIN_PDZ1 abundance,2,EIRVRVEKDPELGFSISGGVGGRGNPFRPDDDGIFVTRVQPEGPASKLLQPGDKIIQANGYSFINIEHGQAVSLLKEFQETVELIIVREV*,2,2,FALSE,FALSE,339.666666666667,256,421,342,1309,1164,1683,0.112648851512422,0.0664132046300105,0.132207156353235,0.0896963496707312,0.14711388758224,0.0602006404347914,0.13169503956067,0.0399379356721726,0.148068914065896,0.00804882014224063,0.137417695534181,0.0098553107227556,0.150165872418992,0.00719439598261268,0.146513666892593,0.00471065975583478,missense,"T77E,N80E",0.215752492219223,0.254495909603414
ERBIN_PDZ1 abundance,2,EIRVRVEKDPELGFSISGGVGGRGNPFRPDDDGIFVTRVQPEGPASKLLQPGDKIIQANGYSFINIEHGQAVSLLKEFQDTVELIIVREV*,2,2,FALSE,FALSE,434.333333333333,378,477,448,1444,1855,1824,0.0368584408314953,0.0571089709628048,0.230070782244674,0.084401395505005,0.097317766037895,0.0541643831497658,0.0974421906668343,0.0356269334621579,0.138883641536498,0.00692121150227329,0.148170378839089,0.00927353210235977,0.144214888937738,0.00647302117915948,0.142473560309936,0.0042021791777517,missense,"T77E,N80D",0.173356243221372,0.193959568919027
ERBIN_PDZ1 abundance,2,EIRVRVEKDPELGFSISGGVGGRGNPFRPDDDGIFVTRVQPEGPASKLLQPGDKIIQANGYSFINIEHGQAVSLLKEFQATVELIIVREV*,2,2,FALSE,FALSE,356.666666666667,236,522,312,1188,1776,1511,0.108074282906937,0.0666401270957417,0.136648534050145,0.0793227536315887,0.138374436102294,0.0605061478016754,0.127576155792606,0.0390060403810183,0.147514508053733,0.00807632157246192,0.137905688160423,0.00871552061252934,0.149121447074619,0.00723090624159156,0.1460278465897,0.00460074316723776,missense,"T77E,N80A",0.210654369655307,0.247216452300585
ERBIN_PDZ1 abundance,2,EIRVRVEKDPELGFSISGGVGGRGNPFRPDDDGIFVTRVQPEGPASKLLQPGDKIIQANGYSFINIEHGQAVSLLKEFQGTVELIIVREV*,2,2,FALSE,FALSE,1243.33333333333,1091,1415,1224,6023,2926,6448,0.131866358937294,0.0347206512982599,0.0437972099875146,0.0510683714293477,0.164109857242933,0.0336269189274497,0.129361014953772,0.0218357934556602,0.150397942784006,0.00420790231518004,0.127703727288931,0.0056110942127397,0.152197009213624,0.00401865110889206,0.146238369844817,0.0025755210362555,missense,"T77E,N80G",0.212863567893312,0.250370900638267
ERBIN_PDZ1 abundance,2,EIRVRVEKDPELGFSISGGVGGRGNPFRPDDDGIFVTRVQPEGPASKLLQPGDKIIQANGYSFINIEHGQAVSLLKEFQVTVELIIVREV*,2,2,FALSE,FALSE,1203,1027,1398,1184,3419,2143,3751,0.000847012930279423,0.036057788464055,-0.0370801043426567,0.0515824649662586,0.0311383874041874,0.0346493630711375,0.00639651661656605,0.0224852596267886,0.134519306042421,0.00436995407300363,0.118817400631583,0.00566757980624954,0.136305992083229,0.00414084030798806,0.131734768094637,0.0026521252498589,missense,"T77E,N80V",0.0606650309027656,0.0330511446524945
ERBIN_PDZ1 abundance,2,EIRVRVEKDPELGFSISGGVGGRGNPFRPDDDGIFVTRVQPEGPASKLLQPGDKIIQANGYSFINIEHGQAVSLLKEFQ*TVELIIVREV*,2,2,FALSE,TRUE,418,433,469,352,49,51,11,-0.877939031831138,0.10222756887938,-0.796046966469278,0.117366131270388,-1.18213959714687,0.198696638350397,-0.887029517929182,0.0718672063248987,0.0280165276085152,0.0123892728874107,0.0354265571692722,0.0128955046246975,-0.00868918063925128,0.0237456327105882,0.0263556092844299,0.00847670143439236,stop,"T77E,N80*",-1.04516744274532,-1.54593409453724
ERBIN_PDZ1 abundance,2,EIRVRVEKDPELGFSISGGVGGRGNPFRPDDDGIFVTRVQPEGPASKLLQPGDKIIQANGYSFINIEHGQAVSLLKEFQYTVELIIVREV*,2,2,FALSE,FALSE,253,257,283,219,458,370,476,-0.161345768855537,0.0702588594663617,-0.0826405846171153,0.109776920057401,-0.0675884285716159,0.0762818798289276,-0.11184250894088,0.0467568285596776,0.114862664923588,0.00851488685712615,0.11381148131122,0.0120616464474231,0.124507449690614,0.00911621613696677,0.117788533521209,0.00551494479871193,missense,"T77E,N80Y",-0.0856845817771569,-0.175917106587585
ERBIN_PDZ1 abundance,2,EIRVRVEKDPELGFSISGGVGGRGNPFRPDDDGIFVTRVQPEGPASKLLQPGDKIIQANGYSFINIEHGQAVSLLKEFQWTVELIIVREV*,2,2,FALSE,FALSE,469,409,513,485,1358,551,1467,0.000407653198501704,0.0556742244425965,-0.139039081599997,0.0844586496566064,0.0192407754479404,0.0531173045677436,-0.0153452097826983,0.034980509034631,0.134466058687795,0.00674733016715031,0.107614744051531,0.00927982285394855,0.134884144557314,0.00634788799304097,0.12917034222115,0.00412593373630138,missense,"T77E,N80W",0.0337543453442207,-0.00537382141242952
ERBIN_PDZ1 abundance,2,EIRVRVEKDPELGFSISGGVGGRGNPFRPDDDGIFVTRVQPEGPASKLLQPGDKIIQANGYSFINIEHGQAVSLLKEFQCTVELIIVREV*,2,2,FALSE,FALSE,607.666666666667,558,717,548,1755,1725,2038,-0.013678243727669,0.0495504782368601,0.0923092857802741,0.0713743047129204,0.0735282571128002,0.0501516703739494,0.0417338506050937,0.0316042470200007,0.132758945598877,0.00600517456599704,0.133033950675932,0.00784219149551413,0.141371876866722,0.00599347404369365,0.135902789157735,0.00372770530186194,missense,"T77E,N80C",0.104403594528271,0.0955041363974376
ERBIN_PDZ1 abundance,2,EIRVRVEKDPELGFSISGGVGGRGNPFRPDDDGIFVTRVQPEGPASKLLQPGDKIIQANGYSFINIEHGQAVSLLKEFQFTVELIIVREV*,2,2,FALSE,FALSE,551,473,591,589,1832,992,2014,0.040443091658784,0.052276199159903,-0.0109649765166406,0.0781482732530565,0.0514591421413934,0.0489297716894246,0.0364146282779156,0.032489511792137,0.139318076374304,0.00633551305199145,0.121686778262163,0.00858647557211571,0.138734463860093,0.00584744863725919,0.135275389515584,0.0038321218438082,missense,"T77E,N80F",0.0978197604373623,0.0861032758742123
ERBIN_PDZ1 abundance,2,EIRVRVEKDPELGFSISGGVGGRGNPFRPDDDGIFVTRVQPEGPASKLLQPGDKIIQANGYSFINIEHGQAVSLLKEFHNTVELIIVREV*,2,2,FALSE,FALSE,106.333333333333,86,105,128,397,175,385,0.0860688624125335,0.109316366580384,-0.0129964609881039,0.17471928543701,0.0177660817657075,0.0957602089722804,0.0386448182543398,0.0665940968922347,0.144847603592481,0.0132483860417596,0.121463570620289,0.0191971340367872,0.134707908387293,0.011444012185727,0.135538439320061,0.00785474078533782,missense,"T77E,Q79H",0.100580164100312,0.0900447740141827
ERBIN_PDZ1 abundance,2,EIRVRVEKDPELGFSISGGVGGRGNPFRPDDDGIFVTRVQPEGPASKLLQPGDKIIQANGYSFINIEHGQAVSLLKEFPNTVELIIVREV*,2,2,FALSE,FALSE,316,234,420,294,840,955,1077,0.0200759929624188,0.0680359746995707,0.0761629765292166,0.088172642764637,0.0694855259694899,0.0630953213056345,0.0530129232625879,0.0409666378091081,0.136849725161024,0.00824548862849825,0.131259888573304,0.00968789471234836,0.140888742327186,0.00754033051549688,0.137233150198098,0.0048319946640028,missense,"T77E,Q79P",0.118364196005073,0.115438063269164
ERBIN_PDZ1 abundance,2,EIRVRVEKDPELGFSISGGVGGRGNPFRPDDDGIFVTRVQPEGPASKLLQPGDKIIQANGYSFINIEHGQAVSLLKEFLNTVELIIVREV*,2,2,FALSE,FALSE,545,441,689,505,1305,1438,1017,-0.036243740403465,0.0504792509681563,0.0379600136095852,0.0691597124832998,-0.088601568115973,0.0500625861644871,-0.0416179392241,0.0316146801187477,0.130024163785898,0.00611773538441962,0.127062370263083,0.00759886504324232,0.121996233105074,0.0059828278599647,0.126071486780262,0.00372893588069805,missense,"T77E,Q79L",0.00123543917372414,-0.0518065985838389
ERBIN_PDZ1 abundance,2,EIRVRVEKDPELGFSISGGVGGRGNPFRPDDDGIFVTRVQPEGPASKLLQPGDKIIQANGYSFINIEHGQAVSLLKEFENTVELIIVREV*,2,2,FALSE,FALSE,195.666666666667,150,248,189,661,380,817,0.0739891017946868,0.0845702117127359,-0.0371176732067269,0.116097337296444,0.113055213655922,0.0785754422359698,0.0688936199658234,0.0515726177739919,0.143383620321142,0.0102493235683952,0.118813272784349,0.012756096957582,0.146095623579463,0.00939031282510699,0.139106270518302,0.00608296475424158,missense,"T77E,Q79E",0.138020428798337,0.143504612387812
ERBIN_PDZ1 abundance,2,EIRVRVEKDPELGFSISGGVGGRGNPFRPDDDGIFVTRVQPEGPASKLLQPGDKIIQANGYSFINIEHGQAVSLLKEFDNTVELIIVREV*,2,2,FALSE,FALSE,411,379,428,426,2026,913,2327,0.12420111073491,0.0563885088048807,0.0578001896908651,0.0895176610068191,0.174536612909952,0.0547595254082291,0.13520049435139,0.0359726711834943,0.149468967823825,0.00683389648170281,0.129242292866322,0.00983567745660874,0.153443079164719,0.00654414482572615,0.146927133551063,0.00424295877095207,missense,"T77E,Q79D",0.220091346911827,0.260691230936319
ERBIN_PDZ1 abundance,2,EIRVRVEKDPELGFSISGGVGGRGNPFRPDDDGIFVTRVQPEGPASKLLQPGDKIIQANGYSFINIEHGQAVSLLKEFANTVELIIVREV*,2,2,FALSE,FALSE,442.666666666667,395,526,407,1744,1838,1831,0.0732217003907724,0.0541346902292864,0.186568098232121,0.0790151427356683,0.123908044343598,0.0546972668802062,0.115220728721568,0.0345929976990403,0.143290616589257,0.00656074928982641,0.14339055814637,0.00868172212494172,0.147392612464223,0.00653670449783833,0.144570530078716,0.0040802269659645,missense,"T77E,Q79A",0.195361517250473,0.225380244025131
ERBIN_PDZ1 abundance,2,EIRVRVEKDPELGFSISGGVGGRGNPFRPDDDGIFVTRVQPEGPASKLLQPGDKIIQANGYSFINIEHGQAVSLLKEFGNTVELIIVREV*,2,2,FALSE,FALSE,636,618,690,600,3094,1728,2769,0.103662987914302,0.0434669245578749,0.0919282583988106,0.0696851372523894,0.130031323803635,0.0453323640692986,0.11218686340812,0.0286086030586658,0.146979889671924,0.00526789002054248,0.132992085613953,0.00765659564632505,0.148124387023921,0.00541753336155563,0.144212687165802,0.00337437057852264,missense,"T77E,Q79G",0.191606369477114,0.220018380409796
ERBIN_PDZ1 abundance,2,EIRVRVEKDPELGFSISGGVGGRGNPFRPDDDGIFVTRVQPEGPASKLLQPGDKIIQANGYSFINIEHGQAVSLLKEFVNTVELIIVREV*,2,2,FALSE,FALSE,1051.33333333333,831,1278,1045,3042,2305,3598,0.0226370158014422,0.0390215856090172,0.00340935166065594,0.0534457825551672,0.0530930858167135,0.0362509236714216,0.0319393857486912,0.0237840562755238,0.137160103380631,0.0047291457471712,0.123266145439737,0.00587231025382385,0.13892973151387,0.00433223795866713,0.134747536873097,0.00280531767208199,missense,"T77E,Q79V",0.0922805570507233,0.0781940124072794
ERBIN_PDZ1 abundance,2,EIRVRVEKDPELGFSISGGVGGRGNPFRPDDDGIFVTRVQPEGPASKLLQPGDKIIQANGYSFINIEHGQAVSLLKEF*NTVELIIVREV*,2,2,FALSE,TRUE,629,542,692,653,61,40,83,-0.879362154926538,0.0922619343313897,-0.977330710993572,0.116728288142894,-0.813519992450734,0.0826375708397954,-0.872094223787819,0.0544488858734561,0.027844054951926,0.0111815070443538,0.0155081587302044,0.0128254221493581,0.0353634304955217,0.0098757654963269,0.0281172198401377,0.00642221915372668,stop,"T77E,Q79*",-1.02668137604657,-1.5195383907181
ERBIN_PDZ1 abundance,2,EIRVRVEKDPELGFSISGGVGGRGNPFRPDDDGIFVTRVQPEGPASKLLQPGDKIIQANGYSFINIEHGQAVSLLKEFYNTVELIIVREV*,2,2,FALSE,FALSE,77.6666666666667,39,75,119,322,162,371,0.237201153729923,0.156989017090111,0.0613848271557103,0.204393017690508,0.0271892691788473,0.0989090103282073,0.0832068046260493,0.0774448639968538,0.163163789918306,0.0190259809010099,0.129636151882593,0.0224575103256286,0.135834044939643,0.0118203158871746,0.140794503568458,0.00913458339761585,missense,"T77E,Q79Y",0.155736483386613,0.16880083885807
ERBIN_PDZ1 abundance,2,EIRVRVEKDPELGFSISGGVGGRGNPFRPDDDGIFVTRVQPEGPASKLLQPGDKIIQANGYSFINIEHGQAVSLLKEFWNTVELIIVREV*,2,2,FALSE,FALSE,679,611,730,696,905,339,738,-0.209423935837741,0.0502010692094897,-0.379583425163396,0.0763920169089793,-0.256168300624764,0.049821382387165,-0.25884574313879,0.032090976412209,0.109035924278197,0.00608402168313336,0.081185137304757,0.00839350838846521,0.101970841041569,0.0059540023279766,0.100449574767862,0.00378511479289517,missense,"T77E,Q79W",-0.267636913387904,-0.435721419352734
ERBIN_PDZ1 abundance,2,EIRVRVEKDPELGFSISGGVGGRGNPFRPDDDGIFVTRVQPEGPASKLLQPGDKIIQANGYSFINIEHGQAVSLLKEFCNTVELIIVREV*,2,2,FALSE,FALSE,491.333333333333,458,501,515,1488,902,1524,-0.00524202397120906,0.05331377755625,0.0091452321923217,0.0838256085660307,0.0134870881264501,0.0519098067879699,0.00515741489389605,0.0339962482294164,0.133781356968399,0.00646126036296969,0.12389637047248,0.00921026799836304,0.134196538833323,0.00620358359506322,0.131588616659413,0.00400984066122539,missense,"T77E,Q79C",0.0591313405130755,0.0308612338436549
ERBIN_PDZ1 abundance,2,EIRVRVEKDPELGFSISGGVGGRGNPFRPDDDGIFVTRVQPEGPASKLLQPGDKIIQANGYSFINIEHGQAVSLLKEFFNTVELIIVREV*,2,2,FALSE,FALSE,341,270,414,339,972,283,496,0.0214321892799373,0.0658105677629354,-0.26867088481257,0.0952923313792343,-0.171571862454736,0.0649234779368592,-0.112999550650025,0.0415851245542897,0.137014086755952,0.00797578473036443,0.0933715590735378,0.0104701644903683,0.112080704832355,0.00775880797069134,0.117652061023987,0.00490494486964085,missense,"T77E,Q79F",-0.0871167028995153,-0.17796198966601
ERBIN_PDZ1 abundance,2,EIRVRVEKDPELGFSISGGVGGRGNPFRPDDDGIFVTRVQPEGPASKLLQPGDKIIQANGYSFINIEHGQAVSLLKDKQNTVELIIVREV*,2,2,FALSE,FALSE,383.666666666667,365,384,402,1393,544,1449,0.0366087626635269,0.0579217547765257,-0.0596188236931319,0.0951210449220371,0.0653119318671911,0.0569065616034046,0.0341390854297531,0.0373355594985245,0.138853382272868,0.00701971526771586,0.11634097786402,0.0104513445354373,0.140389968752258,0.00680073061062035,0.13500699036232,0.00440371077350947,missense,"T77D,F78K",0.0950032215417221,0.0820816239081162
ERBIN_PDZ1 abundance,2,EIRVRVEKDPELGFSISGGVGGRGNPFRPDDDGIFVTRVQPEGPASKLLQPGDKIIQANGYSFINIEHGQAVSLLKDNQNTVELIIVREV*,2,2,FALSE,FALSE,242.666666666667,233,270,225,1103,750,807,0.0926094909704153,0.0693405368113403,0.133545837708038,0.109891741545916,0.0640104419730609,0.0731967907756436,0.0885292940614343,0.0457660257731702,0.145640282445623,0.00840359251552662,0.137564782018289,0.0120742623615725,0.14023443164172,0.00874752649960336,0.141422288564406,0.00539808010017866,missense,"T77D,F78N",0.162324361320224,0.178207473463798
ERBIN_PDZ1 abundance,2,EIRVRVEKDPELGFSISGGVGGRGNPFRPDDDGIFVTRVQPEGPASKLLQPGDKIIQANGYSFINIEHGQAVSLLKDTQNTVELIIVREV*,2,2,FALSE,FALSE,514,351,600,591,1576,983,2200,0.0791161256457002,0.0577451488141462,-0.0197310805348569,0.0768752157965977,0.0728863874529538,0.0479787248709815,0.0576087950315857,0.0332683733547498,0.14400498008042,0.00699831184899577,0.120723609981128,0.00844659945845692,0.141295168970115,0.005733791915994,0.137775230999742,0.00392398817982724,missense,"T77D,F78T",0.124052707477055,0.1235605193023
ERBIN_PDZ1 abundance,2,EIRVRVEKDPELGFSISGGVGGRGNPFRPDDDGIFVTRVQPEGPASKLLQPGDKIIQANGYSFINIEHGQAVSLLKDRQNTVELIIVREV*,2,2,FALSE,FALSE,544.666666666667,468,600,566,868,900,1326,-0.157524430745192,0.0509781472907067,-0.0513897304668251,0.074463632231426,-0.0588133879617407,0.0473125987480221,-0.0950281695681743,0.0314366472053528,0.115325784619803,0.00617819816124547,0.117245142537493,0.00818162874943805,0.125556128183982,0.0056541852030368,0.119771776532419,0.00370793698663333,missense,"T77D,F78R",-0.0648727386224728,-0.146200495867004
ERBIN_PDZ1 abundance,2,EIRVRVEKDPELGFSISGGVGGRGNPFRPDDDGIFVTRVQPEGPASKLLQPGDKIIQANGYSFINIEHGQAVSLLKDSQNTVELIIVREV*,2,2,FALSE,FALSE,1046.33333333333,951,1204,984,4086,3152,3486,0.0650125842215864,0.035381656431023,0.113002622727644,0.0530083323283923,0.0606491898540279,0.0358468440041207,0.0720917402090929,0.0227454351492407,0.142295728600632,0.00428801155635201,0.135307613609325,0.00582424577933371,0.139832738593822,0.00428394762298151,0.139483487218933,0.0026828128240272,missense,"T77D,F78S",0.141978882081419,0.14915676988269
ERBIN_PDZ1 abundance,2,EIRVRVEKDPELGFSISGGVGGRGNPFRPDDDGIFVTRVQPEGPASKLLQPGDKIIQANGYSFINIEHGQAVSLLKDMQNTVELIIVREV*,2,2,FALSE,FALSE,265.666666666667,210,314,273,890,919,1219,0.0638500454299709,0.072862232588839,0.148532647558058,0.102376067661911,0.121573733902461,0.0665733838727241,0.105278690985055,0.0443065638427756,0.142154836955751,0.00883039763759065,0.139211445102762,0.0112484840362597,0.147113646102095,0.00795598322582061,0.143397871645871,0.00522593728746255,missense,"T77D,F78M",0.183055822365658,0.207809308965687
ERBIN_PDZ1 abundance,2,EIRVRVEKDPELGFSISGGVGGRGNPFRPDDDGIFVTRVQPEGPASKLLQPGDKIIQANGYSFINIEHGQAVSLLKDIQNTVELIIVREV*,2,2,FALSE,FALSE,116.333333333333,108,152,89,488,216,307,0.0805047890717333,0.0983026297912903,-0.0587320426786388,0.14690075167078,0.053760582278137,0.112952269890276,0.0430452208362452,0.0661970671608861,0.144173276463895,0.0119135974706727,0.116438412179608,0.0161405961160794,0.139009501991821,0.013498583251881,0.136057464627784,0.0078079113249299,missense,"T77D,F78I",0.106026734811305,0.0978217700436897
ERBIN_PDZ1 abundance,2,EIRVRVEKDPELGFSISGGVGGRGNPFRPDDDGIFVTRVQPEGPASKLLQPGDKIIQANGYSFINIEHGQAVSLLKDQQNTVELIIVREV*,2,2,FALSE,FALSE,196.666666666667,185,215,190,448,191,540,-0.0816350981099111,0.0793895404187416,-0.193494418470991,0.127179921543473,0.00287731051465254,0.0799804922524652,-0.0649270244081571,0.0515153819802092,0.124523045804516,0.00962146211081719,0.101631509869248,0.0139737865488143,0.132928596484613,0.00955822609182702,0.123322191713457,0.00607621382067859,missense,"T77D,F78Q",-0.0276152348954115,-0.0930016164381764
ERBIN_PDZ1 abundance,2,EIRVRVEKDPELGFSISGGVGGRGNPFRPDDDGIFVTRVQPEGPASKLLQPGDKIIQANGYSFINIEHGQAVSLLKDHQNTVELIIVREV*,2,2,FALSE,FALSE,346.666666666667,311,418,311,557,588,783,-0.160051443034571,0.0647114245730198,-0.0616444883006616,0.0915642927807966,-0.0289677810210401,0.0646451833548461,-0.0878938200080099,0.0409146566953055,0.115019528243111,0.00784257619306399,0.116118409674784,0.0100605493955634,0.129122886163998,0.00772554982911082,0.120613269533784,0.00482586351734406,missense,"T77D,F78H",-0.0560422421774056,-0.13359169311094
ERBIN_PDZ1 abundance,2,EIRVRVEKDPELGFSISGGVGGRGNPFRPDDDGIFVTRVQPEGPASKLLQPGDKIIQANGYSFINIEHGQAVSLLKDPQNTVELIIVREV*,2,2,FALSE,FALSE,161.666666666667,107,197,181,854,413,529,0.228410759420142,0.0963605045040012,0.0401363331279711,0.128344165609144,0.00694404976391288,0.0811331182495779,0.0876951106422903,0.0558736932637076,0.162098455047432,0.0116782253452321,0.127301491533508,0.014101706882991,0.133414600160087,0.00969597292945519,0.141323897042776,0.00659027448057599,missense,"T77D,F78P",0.161291856022416,0.176733189914097
ERBIN_PDZ1 abundance,2,EIRVRVEKDPELGFSISGGVGGRGNPFRPDDDGIFVTRVQPEGPASKLLQPGDKIIQANGYSFINIEHGQAVSLLKDLQNTVELIIVREV*,2,2,FALSE,FALSE,1311.33333333333,965,1622,1347,2971,3813,3437,-0.0235842367980788,0.0360834750875001,0.0849600099908762,0.0467809999559449,-0.0260429304662972,0.0323359994339912,-0.00192476153502675,0.0214109977189899,0.131558407889573,0.00437306711375092,0.132226455200836,0.00514002289033503,0.129472426184316,0.00386437723488445,0.130753277453068,0.00252541658925531,missense,"T77D,F78L",0.0503654210341454,0.0183446386133712
ERBIN_PDZ1 abundance,2,EIRVRVEKDPELGFSISGGVGGRGNPFRPDDDGIFVTRVQPEGPASKLLQPGDKIIQANGYSFINIEHGQAVSLLKDEQNTVELIIVREV*,2,2,FALSE,FALSE,407.333333333333,370,426,426,1539,922,1548,0.0589815855424505,0.0574117631133209,0.0619579014666115,0.0896754150096785,0.0674408500577542,0.0555396774508541,0.0631209332976562,0.0364680594610966,0.14156481335694,0.00695790781249599,0.12969911793887,0.0098530105445398,0.140644389309363,0.00663737843056408,0.138425384981453,0.00430138957323411,missense,"T77D,F78E",0.130875322061997,0.133302327378134
ERBIN_PDZ1 abundance,2,EIRVRVEKDPELGFSISGGVGGRGNPFRPDDDGIFVTRVQPEGPASKLLQPGDKIIQANGYSFINIEHGQAVSLLKDDQNTVELIIVREV*,2,2,FALSE,FALSE,244,158,297,277,414,814,532,-0.0611427111223561,0.0848203320314833,0.129695129827694,0.105165713222561,-0.100094265831168,0.0692975935909181,-0.0402499104774966,0.0478008202548517,0.127006581090412,0.0102796364176356,0.137141688739659,0.0115549939879744,0.120622775652223,0.00828154526819786,0.126232845094181,0.00563808310271067,missense,"T77D,F78D",0.00292870817908428,-0.0493888302245675
ERBIN_PDZ1 abundance,2,EIRVRVEKDPELGFSISGGVGGRGNPFRPDDDGIFVTRVQPEGPASKLLQPGDKIIQANGYSFINIEHGQAVSLLKDAQNTVELIIVREV*,2,2,FALSE,FALSE,410.666666666667,378,493,361,2061,1885,2218,0.117823854885516,0.0542139137759488,0.216224850677126,0.0808606048260386,0.20472812519698,0.0562557105958173,0.170359821227081,0.0351546175630235,0.148696088610741,0.00657035063464434,0.146649068793082,0.0088844907146829,0.157051175243731,0.00672294938038016,0.151074158763259,0.0041464697510964,missense,"T77D,F78A",0.26360958334929,0.322829624054435
ERBIN_PDZ1 abundance,2,EIRVRVEKDPELGFSISGGVGGRGNPFRPDDDGIFVTRVQPEGPASKLLQPGDKIIQANGYSFINIEHGQAVSLLKDGQNTVELIIVREV*,2,2,FALSE,FALSE,997.333333333333,843,1215,934,3206,2632,3824,0.0340243943270356,0.0387329987913298,0.0550500379652888,0.0544759941507409,0.0943106960576695,0.0377881707575697,0.0629614321785384,0.0242262651836512,0.138540174740758,0.00469417102484109,0.128940122266406,0.00598550388346246,0.143855523123207,0.00451594969629966,0.138406571903356,0.00285747599404151,missense,"T77D,F78G",0.130677900551672,0.13302043508601
ERBIN_PDZ1 abundance,2,EIRVRVEKDPELGFSISGGVGGRGNPFRPDDDGIFVTRVQPEGPASKLLQPGDKIIQANGYSFINIEHGQAVSLLKDVQNTVELIIVREV*,2,2,FALSE,FALSE,363,344,399,346,1405,1042,1967,0.0528693464936197,0.0564161586511189,0.105080530065136,0.0899481601436027,0.178879355129753,0.057469791173351,0.113101732604644,0.0367467028934089,0.140824052343457,0.00683724745144702,0.134437180363712,0.00988297818595229,0.153962067118236,0.00686804046855616,0.14432059553496,0.00433425542823461,missense,"T77D,F78V",0.19273874309008,0.221635262950984
ERBIN_PDZ1 abundance,2,EIRVRVEKDPELGFSISGGVGGRGNPFRPDDDGIFVTRVQPEGPASKLLQPGDKIIQANGYSFINIEHGQAVSLLKD*QNTVELIIVREV*,2,2,FALSE,TRUE,392.333333333333,321,452,404,44,11,34,-0.82811641883537,0.109765677144366,-1.22549929394126,0.196186038311628,-0.921851071006389,0.121057553139126,-0.922468699614198,0.0751188347093801,0.0340546830213348,0.0133028393682877,-0.0117591548846048,0.0215557753924789,0.0224171118064852,0.0144672210740422,0.0221755753359141,0.00886022939381014,stop,"T77D,F78*",-1.0890320677187,-1.60856708552462
ERBIN_PDZ1 abundance,2,EIRVRVEKDPELGFSISGGVGGRGNPFRPDDDGIFVTRVQPEGPASKLLQPGDKIIQANGYSFINIEHGQAVSLLKDYQNTVELIIVREV*,2,2,FALSE,FALSE,284.333333333333,220,349,284,609,994,699,-0.046866585886419,0.0728914016635324,0.140721700271901,0.0975844045378245,-0.0349222592123532,0.0673574381203302,-0.00338870972814532,0.0441238699726813,0.128736748532147,0.00883393272729504,0.138353223861577,0.0107220040943223,0.128411284532043,0.00804968317134257,0.130580605487883,0.00520438863586085,missense,"T77D,F78Y",0.0485534283351504,0.0157573482295087
ERBIN_PDZ1 abundance,2,EIRVRVEKDPELGFSISGGVGGRGNPFRPDDDGIFVTRVQPEGPASKLLQPGDKIIQANGYSFINIEHGQAVSLLKDWQNTVELIIVREV*,2,2,FALSE,FALSE,476.333333333333,420,484,525,1400,665,1366,0.00142654740809148,0.0550838713010245,-0.0683984588808333,0.0858284587970661,-0.0203226901377068,0.0518545966212036,-0.0195562211673101,0.0345604895107575,0.134589541604824,0.00667578345767602,0.115376322857157,0.00943032947723544,0.130156034759613,0.00619698559545534,0.128673655511459,0.00407639264123786,missense,"T77D,F78W",0.0285421924004428,-0.012816099296958
ERBIN_PDZ1 abundance,2,EIRVRVEKDPELGFSISGGVGGRGNPFRPDDDGIFVTRVQPEGPASKLLQPGDKIIQANGYSFINIEHGQAVSLLKDCQNTVELIIVREV*,2,2,FALSE,FALSE,386,324,391,443,1131,988,1358,0.013420712622324,0.0610464775655852,0.10638577738267,0.0928904358035616,0.0227542632957159,0.0550737016987945,0.0328222870397009,0.0374260662458279,0.136043151306441,0.00739841001469597,0.134580593311191,0.0102062582410197,0.135304030835507,0.00658169108148607,0.134851674643613,0.00441438599958157,missense,"T77D,F78C",0.093373362589036,0.0797543968736608
ERBIN_PDZ1 abundance,2,EIRVRVEKDPELGFSISGGVGGRGNPFRPDDDGIFVTRVQPEGPASKLLQPGDKIIQANGYSFINIEHGQAVSLLKDFKNTVELIIVREV*,2,2,FALSE,FALSE,184.666666666667,131,202,221,322,394,887,-0.0777575458511949,0.0928314482711525,0.0321165626738539,0.126965067501966,0.0935575665868477,0.0734264443386766,0.0283926901998705,0.0524463896889672,0.124992978265936,0.0112505281869893,0.126420326022975,0.0139501796423252,0.14376551890398,0.00877497170050727,0.134329205887611,0.00618602571937105,missense,"T77D,Q79K",0.0878906568683056,0.0719258047404464
ERBIN_PDZ1 abundance,2,EIRVRVEKDPELGFSISGGVGGRGNPFRPDDDGIFVTRVQPEGPASKLLQPGDKIIQANGYSFINIEHGQAVSLLKDFNNTVELIIVREV*,2,2,FALSE,FALSE,120.333333333333,96,136,129,568,107,305,0.150583128420221,0.102878382285069,-0.228338481557696,0.159539122074908,-0.0454782713168708,0.0968621439966757,0.00170226813968722,0.0645020283249745,0.152666285533782,0.0124681469618922,0.0978030478434978,0.0175292263983505,0.127149767536066,0.0115757010989239,0.131181083808964,0.00760798233274443,missense,"T77D,Q79N",0.0548547542772977,0.0247548237848704
ERBIN_PDZ1 abundance,2,EIRVRVEKDPELGFSISGGVGGRGNPFRPDDDGIFVTRVQPEGPASKLLQPGDKIIQANGYSFINIEHGQAVSLLKDFTNTVELIIVREV*,2,2,FALSE,FALSE,328.666666666667,225,495,266,1126,1138,522,0.102714358097687,0.068918638149669,0.0793472236135594,0.0816786667819708,-0.0944102963107455,0.0687239915247744,0.0236458023881863,0.041806253430791,0.146864922312375,0.00835246132158766,0.131609755034419,0.00897437458170506,0.121302049613225,0.00821299582469563,0.133769312818437,0.00493102691123504,missense,"T77D,Q79T",0.082015226236162,0.0635364524080512
ERBIN_PDZ1 abundance,2,EIRVRVEKDPELGFSISGGVGGRGNPFRPDDDGIFVTRVQPEGPASKLLQPGDKIIQANGYSFINIEHGQAVSLLKDFRNTVELIIVREV*,2,2,FALSE,FALSE,527.666666666667,361,641,581,1002,1725,1587,-0.0484005605710333,0.0553927605151053,0.116675346768146,0.070941151314646,-0.00845511855065741,0.045934545911302,0.00340735295340784,0.0316457694052236,0.128550841431173,0.00671321868974869,0.135711151063758,0.00779459913142928,0.131574292252102,0.00548949828740395,0.131382197719262,0.00373260284665848,missense,"T77D,Q79R",0.0569652123168322,0.0277682839352682
ERBIN_PDZ1 abundance,2,EIRVRVEKDPELGFSISGGVGGRGNPFRPDDDGIFVTRVQPEGPASKLLQPGDKIIQANGYSFINIEHGQAVSLLKDFSNTVELIIVREV*,2,2,FALSE,FALSE,967.333333333333,775,1152,975,3373,2559,3584,0.0640142097640781,0.0389365130378761,0.069561745298166,0.0547025178379686,0.0554023153427822,0.0363056769415781,0.0613438696402356,0.0238878001927334,0.142174732535348,0.00471883554112155,0.13053458386276,0.00601039298242678,0.139205700531895,0.00433878135594669,0.138215781202147,0.00281755421579631,missense,"T77D,Q79S",0.128675772659886,0.130161656325723
ERBIN_PDZ1 abundance,2,EIRVRVEKDPELGFSISGGVGGRGNPFRPDDDGIFVTRVQPEGPASKLLQPGDKIIQANGYSFINIEHGQAVSLLKDFMNTVELIIVREV*,2,2,FALSE,FALSE,211.666666666667,187,267,181,701,445,339,0.0319509762291329,0.077105555502748,-0.0129964609881039,0.111853161299736,-0.10669497869326,0.0841902925832652,-0.027536307693378,0.050688118900292,0.13828889083656,0.00934465896754413,0.121463570620289,0.0122897717017252,0.119833944474441,0.0100613265633297,0.127732408253339,0.00597863854963701,missense,"T77D,Q79M",0.0186648903274914,-0.0269196046179382
ERBIN_PDZ1 abundance,2,EIRVRVEKDPELGFSISGGVGGRGNPFRPDDDGIFVTRVQPEGPASKLLQPGDKIIQANGYSFINIEHGQAVSLLKDFINTVELIIVREV*,2,2,FALSE,FALSE,95.6666666666667,74,148,65,248,211,88,0.00282787183903193,0.119177078114537,-0.0578002855605074,0.148779123103842,-0.191967143520255,0.141470341496935,-0.0725093074396779,0.0777206969233234,0.13475937241435,0.0144434359426802,0.116540788206626,0.0163469805920756,0.109643326639992,0.0169066915098164,0.122427865180731,0.00916711775484252,missense,"T77D,Q79I",-0.037000158186694,-0.106402068767974
ERBIN_PDZ1 abundance,2,EIRVRVEKDPELGFSISGGVGGRGNPFRPDDDGIFVTRVQPEGPASKLLQPGDKIIQANGYSFINIEHGQAVSLLKDFQKTVELIIVREV*,2,2,FALSE,FALSE,409,405,451,371,1535,757,1710,0.03481019575392,0.0555775389273008,-0.0109681825980279,0.087999813498053,0.129910965238893,0.0582954349062155,0.0643534563749934,0.0365847491957393,0.13863540842791,0.00673561255274953,0.121686425996676,0.00966890524253801,0.148110003336831,0.00696671064734311,0.138570760468714,0.00431515306971056,missense,"T77D,N80K",0.132400869774666,0.135480611501078
ERBIN_PDZ1 abundance,2,EIRVRVEKDPELGFSISGGVGGRGNPFRPDDDGIFVTRVQPEGPASKLLQPGDKIIQANGYSFINIEHGQAVSLLKDFQNKVELIIVREV*,2,2,FALSE,FALSE,82.3333333333333,80,81,86,364,97,358,0.0823096016684749,0.113194631515331,-0.107826432028093,0.200800772810472,0.103148356508635,0.113817058485451,0.0650527946868644,0.0745271332673344,0.14439200724285,0.0137184048745994,0.111044207581996,0.0220628154510329,0.144911685123892,0.0136019315144576,0.138653247076647,0.00879043850142668,missense,"T77D,T81K",0.133266471386249,0.136716578250363
ERBIN_PDZ1 abundance,2,EIRVRVEKDPELGFSISGGVGGRGNPFRPDDDGIFVTRVQPEGPASKLLQPGDKIIQANGYSFINIEHGQAVSLLKDFQNNVELIIVREV*,2,2,FALSE,FALSE,38.6666666666667,24,44,48,65,28,88,-0.0525482781520721,0.208741814505789,-0.289201282330349,0.281552388012972,-0.112308948067436,0.159081250294967,-0.123762971693969,0.115408709306917,0.128048166804996,0.0252980612888969,0.0911157989724617,0.030935331022809,0.119163036018644,0.019011317815976,0.116382520836357,0.0136124001717928,missense,"T77D,T81N",-0.100439059824106,-0.196984586159085
ERBIN_PDZ1 abundance,2,EIRVRVEKDPELGFSISGGVGGRGNPFRPDDDGIFVTRVQPEGPASKLLQPGDKIIQANGYSFINIEHGQAVSLLKDFQNTKELIIVREV*,2,2,FALSE,FALSE,128,136,138,110,2,3,0,-1.40838037789219,0.443950167058417,-1.25787424839446,0.369297583204662,,,-1.31942695442852,0.2839100102284,-0.0362692874524878,0.0538036835698214,-0.0153163256829994,0.040576260293815,,,-0.0246454544501385,0.0334870452604144,missense,"T77D,V82K",-1.58036465920685,-2.31012625292118
ERBIN_PDZ1 abundance,2,EIRVRVEKDPELGFSISGGVGGRGNPFRPDDDGIFVTRVQPEGPASKLLQPGDKIIQANGYSFINIEHGQAVSLLKDFQNTNELIIVREV*,2,2,FALSE,FALSE,213,191,298,150,309,37,64,-0.186489019132013,0.0808265273590225,-0.758007101627498,0.141012852617954,-0.495349817992461,0.115068262264423,-0.373190431787245,0.0598807200636622,0.111815477238638,0.00979561496932634,0.0396061552158324,0.0154936681766165,0.0733869832082081,0.013751459083863,0.0869626753063796,0.00706290130941455,missense,"T77D,V82N",-0.409166334971114,-0.63780706335062
ERBIN_PDZ1 abundance,2,EIRVRVEKDPELGFSISGGVGGRGNPFRPDDDGIFVTRVQPEGPASKLLQPGDKIIQANGYSFINIEHGQAVSLLKDFQNTTELIIVREV*,2,2,FALSE,FALSE,179.333333333333,161,207,170,173,77,174,-0.292920307534932,0.0897963053366519,-0.443484237281142,0.137833612488843,-0.266239915333408,0.0911534508346417,-0.308792573686632,0.0580252520358826,0.0989167426777256,0.0108826898975726,0.0741640895010435,0.0151443518504821,0.10076721290946,0.0108934724904858,0.0945583708126921,0.00684404977341017,missense,"T77D,V82T",-0.329458289797295,-0.523994320667337
ERBIN_PDZ1 abundance,2,EIRVRVEKDPELGFSISGGVGGRGNPFRPDDDGIFVTRVQPEGPASKLLQPGDKIIQANGYSFINIEHGQAVSLLKDFQNTRELIIVREV*,2,2,FALSE,FALSE,795.666666666667,674,895,818,41,26,17,-1.03227764060137,0.104912408702999,-1.15053502823919,0.132860907303627,-1.28427067183497,0.157942322775272,-1.12183895257309,0.073011735193483,0.00931175782792959,0.0127146568674705,-0.00352251945507856,0.0145979800648647,-0.0208945556673107,0.0188752080418439,-0.00134004737511259,0.00861169804826061,missense,"T77D,V82R",-1.33580134852824,-1.96092158873279
ERBIN_PDZ1 abundance,2,EIRVRVEKDPELGFSISGGVGGRGNPFRPDDDGIFVTRVQPEGPASKLLQPGDKIIQANGYSFINIEHGQAVSLLKDFQNTSELIIVREV*,2,2,FALSE,FALSE,558.666666666667,400,677,599,89,137,87,-0.658483392265251,0.0879664928597027,-0.607835456035749,0.103411023509391,-0.699474911364155,0.0920731053496185,-0.658774488155538,0.0541766890049821,0.0546130302454025,0.0106609293063913,0.0561061380410772,0.0113621989365726,0.0489926122995718,0.0110033776127595,0.0532781771318904,0.00639011366774188,missense,"T77D,V82S",-0.762646210503029,-1.14253044516111
ERBIN_PDZ1 abundance,2,EIRVRVEKDPELGFSISGGVGGRGNPFRPDDDGIFVTRVQPEGPASKLLQPGDKIIQANGYSFINIEHGQAVSLLKDFQNTMELIIVREV*,2,2,FALSE,FALSE,295.333333333333,243,364,279,1115,520,779,0.0844986009280338,0.0681703806490157,-0.0572181952091103,0.0974359701715304,-0.00178516553659672,0.0673785114832466,0.0217508143670964,0.0430018449128865,0.144657298782836,0.00826177769810657,0.116604744892743,0.0107056949935937,0.132371398110478,0.00805220158504069,0.133545799918771,0.00507204633510702,missense,"T77D,V82M",0.0796697166921506,0.060187369218122
ERBIN_PDZ1 abundance,2,EIRVRVEKDPELGFSISGGVGGRGNPFRPDDDGIFVTRVQPEGPASKLLQPGDKIIQANGYSFINIEHGQAVSLLKDFQNTIELIIVREV*,2,2,FALSE,FALSE,309,245,373,309,1166,667,873,0.0939938519183114,0.0678409979177695,0.00719541295743623,0.0956830224065641,0.00131381924196984,0.0643958602653564,0.037920239828689,0.0419718833490796,0.145808057398566,0.00822185879377827,0.123682135729555,0.0105130913372808,0.132741748383832,0.00769575398274703,0.135452975653194,0.00495056287816254,missense,"T77D,V82I",0.0996833216961199,0.0887641994679975
ERBIN_PDZ1 abundance,2,EIRVRVEKDPELGFSISGGVGGRGNPFRPDDDGIFVTRVQPEGPASKLLQPGDKIIQANGYSFINIEHGQAVSLLKDFQNTQELIIVREV*,2,2,FALSE,FALSE,411.666666666667,352,507,376,37,50,28,-0.89712189352426,0.11591973106033,-0.824077616702005,0.115948837384467,-0.953991740495149,0.131688293400222,-0.886690009139071,0.0695947552431314,0.0256916977129909,0.0140486680538812,0.0323467131308191,0.0127397806550767,0.018576077861026,0.0157376686054014,0.0263956541782737,0.00820866695344539,missense,"T77D,V82Q",-1.04474721786863,-1.54533406795704
ERBIN_PDZ1 abundance,2,EIRVRVEKDPELGFSISGGVGGRGNPFRPDDDGIFVTRVQPEGPASKLLQPGDKIIQANGYSFINIEHGQAVSLLKDFQNTHELIIVREV*,2,2,FALSE,FALSE,104.666666666667,87,137,90,50,20,41,-0.455519921103658,0.135906401911345,-0.711554570262263,0.198128036588953,-0.478136718046386,0.145071957572322,-0.515277855795473,0.0886902218494904,0.0792107963662428,0.016470914048758,0.0447100878969672,0.021769150814292,0.075444068584808,0.0173371097252462,0.0702035339331275,0.0104609677934244,missense,"T77D,V82H",-0.585034153335274,-0.888923480948138
ERBIN_PDZ1 abundance,2,EIRVRVEKDPELGFSISGGVGGRGNPFRPDDDGIFVTRVQPEGPASKLLQPGDKIIQANGYSFINIEHGQAVSLLKDFQNTPELIIVREV*,2,2,FALSE,FALSE,343.333333333333,264,426,340,2,4,11,-1.49666253767334,0.44182255668994,-1.49802519531074,0.305328874917572,-1.17287689412407,0.1983125628387,-1.29755820894532,0.155649470507905,-0.0469684734021141,0.0535458319379955,-0.0417027083051699,0.0335477524557942,-0.00758222308972947,0.0236997330108771,-0.022066046738535,0.0183587780489481,missense,"T77D,V82P",-1.55329675657341,-2.27147680127953
ERBIN_PDZ1 abundance,2,EIRVRVEKDPELGFSISGGVGGRGNPFRPDDDGIFVTRVQPEGPASKLLQPGDKIIQANGYSFINIEHGQAVSLLKDFQNTLELIIVREV*,2,2,FALSE,FALSE,469.666666666667,312,570,527,1347,1077,1860,0.0682996275843791,0.0579169516093479,0.019712303486394,0.0755919898994173,0.0498677409894902,0.0476979713349551,0.0501061139467093,0.0331012561677871,0.142694095476229,0.00701913315714098,0.125057418513062,0.00830560609595527,0.138544280334282,0.00570023991227603,0.136890293477245,0.00390427679029536,missense,"T77D,V82L",0.114766310996231,0.110300750469403
ERBIN_PDZ1 abundance,2,EIRVRVEKDPELGFSISGGVGGRGNPFRPDDDGIFVTRVQPEGPASKLLQPGDKIIQANGYSFINIEHGQAVSLLKDFQNTEELIIVREV*,2,2,FALSE,FALSE,264.333333333333,228,322,243,30,21,34,-0.838747328758112,0.131178387112541,-0.942711573173989,0.161945827603436,-0.788287902974569,0.127467789296647,-0.844188331374914,0.0796089975301311,0.0327662904133708,0.0158979114213826,0.0193119072820501,0.0177936611372098,0.0383788409936355,0.0152332889584731,0.0314087060456132,0.00938984187730149,missense,"T77D,V82E",-0.992141032645892,-1.47021926355746
ERBIN_PDZ1 abundance,2,EIRVRVEKDPELGFSISGGVGGRGNPFRPDDDGIFVTRVQPEGPASKLLQPGDKIIQANGYSFINIEHGQAVSLLKDFQNTDELIIVREV*,2,2,FALSE,FALSE,399.333333333333,351,437,410,40,8,11,-0.876116645309639,0.112582012063336,-1.30717352100317,0.224532602991896,-1.22221379013192,0.197711799764338,-1.01611660855049,0.0896889118164784,0.0282373882253594,0.0136441596426126,-0.020733041655815,0.0246703302642463,-0.0134783259196976,0.0236279376376472,0.0111298508030955,0.0105787627809937,missense,"T77D,V82D",-1.20494417995488,-1.77407453681193
ERBIN_PDZ1 abundance,2,EIRVRVEKDPELGFSISGGVGGRGNPFRPDDDGIFVTRVQPEGPASKLLQPGDKIIQANGYSFINIEHGQAVSLLKDFQNTAELIIVREV*,2,2,FALSE,FALSE,343.666666666667,279,390,362,578,290,663,-0.135540312780986,0.0656307338903245,-0.244505880148892,0.095857855637501,-0.121254262424309,0.060267360267627,-0.148399813899147,0.0402811239673349,0.117990107362026,0.00795399011129446,0.0960266685674205,0.0105323009909832,0.11809400862612,0.00720236946750996,0.113476617485733,0.00475113864547908,missense,"T77D,V82A",-0.130933156822837,-0.240526198646347
ERBIN_PDZ1 abundance,2,EIRVRVEKDPELGFSISGGVGGRGNPFRPDDDGIFVTRVQPEGPASKLLQPGDKIIQANGYSFINIEHGQAVSLLKDFQNTGELIIVREV*,2,2,FALSE,FALSE,599.666666666667,466,800,533,81,89,109,-0.742652968189527,0.0867108744607338,-0.789026529535939,0.0903554479592025,-0.640296530207883,0.0813657621329367,-0.718594557521357,0.0495964198836639,0.0444122609580696,0.0105087570581631,0.0361979217525752,0.00992772859096948,0.0560648411757641,0.00972377549447323,0.0462224295422835,0.00584987319067286,missense,"T77D,V82G",-0.836688126367096,-1.24825269063379
ERBIN_PDZ1 abundance,2,EIRVRVEKDPELGFSISGGVGGRGNPFRPDDDGIFVTRVQPEGPASKLLQPGDKIIQANGYSFINIEHGQAVSLLKDFQNTVKLIIVREV*,2,2,FALSE,FALSE,558.666666666667,456,644,576,342,263,498,-0.386321757717143,0.0608784210343968,-0.416446737529253,0.0816153143269593,-0.309793346112422,0.055070727678796,-0.358694933594745,0.0365227357326478,0.0875971342093615,0.0073780427277867,0.0771348119685626,0.00896741378417562,0.0955622744708909,0.00658133566537463,0.0886724121474795,0.00430783861241604,missense,"T77D,E83K",-0.391224622951133,-0.612188627357431
ERBIN_PDZ1 abundance,2,EIRVRVEKDPELGFSISGGVGGRGNPFRPDDDGIFVTRVQPEGPASKLLQPGDKIIQANGYSFINIEHGQAVSLLKDFQNTVTLIIVREV*,2,2,FALSE,FALSE,415.333333333333,333,467,446,1302,775,1130,0.0431765457597958,0.0586330925479928,-0.0141166546080918,0.0860263091524996,-0.0272173416036043,0.0541818832869666,0.00180064976174396,0.0361163161530501,0.139649352067875,0.00710592447588189,0.121340490291656,0.00945206811806711,0.129332075870646,0.00647511256748795,0.131192687872617,0.00425990162405216,missense,"T77D,E83T",0.0549765255132745,0.0249286973043656
ERBIN_PDZ1 abundance,2,EIRVRVEKDPELGFSISGGVGGRGNPFRPDDDGIFVTRVQPEGPASKLLQPGDKIIQANGYSFINIEHGQAVSLLKDFQNTVRLIIVREV*,2,2,FALSE,FALSE,853.666666666667,740,1102,719,486,280,296,-0.418948935177354,0.0482527216215851,-0.561360866364042,0.0671722819994939,-0.503506844376038,0.054804521276444,-0.479631134907412,0.0318778675189999,0.0836429464150935,0.00584789545798014,0.06121249436002,0.0073804977960836,0.0724121617209244,0.00654952214548856,0.0744080470279759,0.00375997870436293,missense,"T77D,E83R",-0.540912648014322,-0.825923698166588
ERBIN_PDZ1 abundance,2,EIRVRVEKDPELGFSISGGVGGRGNPFRPDDDGIFVTRVQPEGPASKLLQPGDKIIQANGYSFINIEHGQAVSLLKDFQNTVSLIIVREV*,2,2,FALSE,FALSE,435,315,499,491,556,210,772,-0.170508696631828,0.0613924240078726,-0.411333251097767,0.088547116897318,-0.163371471842817,0.0523697126216146,-0.207622144185747,0.0363340781781158,0.113752181578317,0.0074403363260121,0.0776966519748046,0.00972903974164725,0.113060708647067,0.00625854554659822,0.106491372924827,0.00428558654718505,missense,"T77D,E83S",-0.204235224888642,-0.345192037492766
ERBIN_PDZ1 abundance,2,EIRVRVEKDPELGFSISGGVGGRGNPFRPDDDGIFVTRVQPEGPASKLLQPGDKIIQANGYSFINIEHGQAVSLLKDFQNTVMLIIVREV*,2,2,FALSE,FALSE,91.6666666666667,77,110,88,53,79,107,-0.408633214807748,0.139173419121925,-0.254503192142096,0.177905841494066,-0.220200192491378,0.123712933352592,-0.292979761605777,0.0820438869462838,0.0848931402335543,0.0168668538934931,0.0949282223491849,0.0195472541943304,0.106269280572911,0.0147845575110318,0.0964234841752679,0.00967703587943342,missense,"T77D,E83M",-0.309886080769835,-0.496047746580265
ERBIN_PDZ1 abundance,2,EIRVRVEKDPELGFSISGGVGGRGNPFRPDDDGIFVTRVQPEGPASKLLQPGDKIIQANGYSFINIEHGQAVSLLKDFQNTVILIIVREV*,2,2,FALSE,FALSE,110.333333333333,65,125,141,56,59,175,-0.350281287751739,0.145325056176342,-0.374916529949162,0.173052958097591,-0.21480513780092,0.0985420353602422,-0.278821219116089,0.073776568564478,0.0919649894003499,0.0176123896722164,0.0816979084778947,0.0190140477266298,0.106914027198706,0.0117764598215883,0.0980934772579079,0.00870190976601787,missense,"T77D,E83I",-0.292361433558738,-0.471024825000612
ERBIN_PDZ1 abundance,2,EIRVRVEKDPELGFSISGGVGGRGNPFRPDDDGIFVTRVQPEGPASKLLQPGDKIIQANGYSFINIEHGQAVSLLKDFQNTVQLIIVREV*,2,2,FALSE,FALSE,192,175,222,179,422,470,204,-0.0827315638155751,0.0814239349860399,0.0556321804132723,0.121163613099137,-0.237214459741501,0.0890209455778152,-0.111905050471373,0.0538274956115435,0.124390161759752,0.00986801663354738,0.129004084676591,0.0133127497358277,0.104235957088853,0.0106386232539693,0.117781156778626,0.00634892647972653,missense,"T77D,E83Q",-0.0857619921644712,-0.176027638573073
ERBIN_PDZ1 abundance,2,EIRVRVEKDPELGFSISGGVGGRGNPFRPDDDGIFVTRVQPEGPASKLLQPGDKIIQANGYSFINIEHGQAVSLLKDFQNTVHLIIVREV*,2,2,FALSE,FALSE,51,40,38,75,204,5,89,0.111972791177087,0.157344424159857,-0.741360603435205,0.382264990493615,-0.226596195728285,0.134053714756019,-0.127912792025173,0.0985891143564878,0.147986980238509,0.0190690537748097,0.0414351751562545,0.0420010432261227,0.105504913621662,0.0160203529385983,0.115893051581145,0.011628537267791,missense,"T77D,E83H",-0.105575473925116,-0.204318718806777
ERBIN_PDZ1 abundance,2,EIRVRVEKDPELGFSISGGVGGRGNPFRPDDDGIFVTRVQPEGPASKLLQPGDKIIQANGYSFINIEHGQAVSLLKDFQNTVPLIIVREV*,2,2,FALSE,FALSE,71,65,57,91,4,2,0,-1.03629118361797,0.330588572195714,-1.12053723454874,0.472850438775622,,,-1.06395055439689,0.270938154518893,0.00882534422910197,0.0400650438946153,-0.000226537189336837,0.0519540429084565,,,0.00548786055324754,0.0319570212964606,missense,"T77D,E83P",-1.26415034657008,-1.85861325798549
ERBIN_PDZ1 abundance,2,EIRVRVEKDPELGFSISGGVGGRGNPFRPDDDGIFVTRVQPEGPASKLLQPGDKIIQANGYSFINIEHGQAVSLLKDFQNTVLLIIVREV*,2,2,FALSE,FALSE,632.666666666667,455,748,695,407,316,651,-0.342335168349666,0.0568666132280104,-0.412777614399213,0.0739047990331717,-0.295768623806555,0.0483929507041354,-0.334734750039365,0.0329811032542616,0.09292800400343,0.00689183942441154,0.0775379537759978,0.00812022742339518,0.097238326504322,0.00578329478919291,0.091498503945093,0.00389010481358287,missense,"T77D,E83L",-0.361568055954427,-0.569842899004601
ERBIN_PDZ1 abundance,2,EIRVRVEKDPELGFSISGGVGGRGNPFRPDDDGIFVTRVQPEGPASKLLQPGDKIIQANGYSFINIEHGQAVSLLKDFQNTVEKIIVREV*,2,2,FALSE,FALSE,296,265,341,282,1,9,12,-1.76196338837871,0.619523419036551,-1.20222553742578,0.21799552968601,-1.10102341654365,0.192745797884712,-1.17719456898729,0.140628281818821,-0.0791210979111572,0.0750819449462002,-0.00920197052885496,0.0239520748515853,0.00100476812345043,0.0230344658121917,-0.00786921494757406,0.0165870362738274,missense,"T77D,L84K",-1.40431741573771,-2.0587536395625
ERBIN_PDZ1 abundance,2,EIRVRVEKDPELGFSISGGVGGRGNPFRPDDDGIFVTRVQPEGPASKLLQPGDKIIQANGYSFINIEHGQAVSLLKDFQNTVENIIVREV*,2,2,FALSE,FALSE,198.666666666667,125,266,205,12,2,2,-0.920697304503104,0.198531738957317,-1.56244998679329,0.428311983337084,-1.48799860311051,0.451928510370034,-1.09640084935074,0.167322356072897,0.0228345212854229,0.0240606708906145,-0.0487813278993905,0.047060417704424,-0.0452414629382114,0.0540086058213306,0.00166036431611571,0.0197355891269374,missense,"T77D,L84N",-1.30431549572836,-1.91596387768791
ERBIN_PDZ1 abundance,2,EIRVRVEKDPELGFSISGGVGGRGNPFRPDDDGIFVTRVQPEGPASKLLQPGDKIIQANGYSFINIEHGQAVSLLKDFQNTVETIIVREV*,2,2,FALSE,FALSE,337,259,432,320,10,6,4,-1.15606780950035,0.204690074993844,-1.38452130941124,0.254316989507314,-1.37432266429266,0.321987526972549,-1.27117665343906,0.142894584914246,-0.00569075274803491,0.0248070185395439,-0.02923156463114,0.0279428645967318,-0.0316563962072905,0.0384797529357169,-0.0189543553171324,0.0168543456028267,missense,"T77D,L84T",-1.52064315162333,-2.22485169173431
ERBIN_PDZ1 abundance,2,EIRVRVEKDPELGFSISGGVGGRGNPFRPDDDGIFVTRVQPEGPASKLLQPGDKIIQANGYSFINIEHGQAVSLLKDFQNTVERIIVREV*,2,2,FALSE,FALSE,642.333333333333,496,825,606,37,20,19,-0.893841509520982,0.11711356344564,-1.12780195772925,0.156659526797629,-1.16373370099953,0.151704787533032,-1.02916397789689,0.0797814946210599,0.026089257520366,0.0141933522654453,-0.00102474251788716,0.0172128332974322,-0.00648954780573999,0.0181297791200904,0.00959092004302503,0.00941018782384482,missense,"T77D,L84R",-1.22109347957347,-1.79713364054478
ERBIN_PDZ1 abundance,2,EIRVRVEKDPELGFSISGGVGGRGNPFRPDDDGIFVTRVQPEGPASKLLQPGDKIIQANGYSFINIEHGQAVSLLKDFQNTVESIIVREV*,2,2,FALSE,FALSE,731.666666666667,599,922,674,37,8,24,-0.954035966576104,0.113689435277342,-1.49620818925269,0.21678938249031,-0.895305533502763,0.145775608236397,-1.01424365415766,0.0828448846675552,0.0187941064868384,0.0137783716614502,-0.0415030662979654,0.0238195504463599,0.0255894884953885,0.0174212008823206,0.0113507648472063,0.00977151316441581,missense,"T77D,L84S",-1.20262594239612,-1.77076439447713
ERBIN_PDZ1 abundance,2,EIRVRVEKDPELGFSISGGVGGRGNPFRPDDDGIFVTRVQPEGPASKLLQPGDKIIQANGYSFINIEHGQAVSLLKDFQNTVEMIIVREV*,2,2,FALSE,FALSE,216.333333333333,158,276,215,696,768,974,0.0738945029946535,0.0826001237101323,0.134044314687941,0.10877052947021,0.125372630229341,0.0739867530189716,0.108909266042985,0.0491608715139511,0.14337215560217,0.0100105625556466,0.137619551755777,0.0119510701309773,0.147567640682137,0.00884193249177832,0.143826096177963,0.00579850047592448,missense,"T77D,L84M",0.187549543884661,0.214225760025518
ERBIN_PDZ1 abundance,2,EIRVRVEKDPELGFSISGGVGGRGNPFRPDDDGIFVTRVQPEGPASKLLQPGDKIIQANGYSFINIEHGQAVSLLKDFQNTVEIIIVREV*,2,2,FALSE,FALSE,206,154,245,219,645,149,554,0.0607784781197147,0.0837391759970143,-0.302204331414293,0.122568878771183,-0.027718947401022,0.0755064885747318,-0.0424117543438183,0.0509930470250598,0.141782584284422,0.0101486077989201,0.0896870999280085,0.0134671521155998,0.129272130482894,0.00902355147951713,0.12597785667958,0.00601460467110999,missense,"T77D,L84I",0.000252899485473779,-0.0532095377284521
ERBIN_PDZ1 abundance,2,EIRVRVEKDPELGFSISGGVGGRGNPFRPDDDGIFVTRVQPEGPASKLLQPGDKIIQANGYSFINIEHGQAVSLLKDFQNTVEQIIVREV*,2,2,FALSE,FALSE,268.333333333333,232,329,244,0,6,2,,,-1.3082655414682,0.258665814480769,-1.53375638797265,0.451089763613642,-1.36406325428904,0.224391660380328,,,-0.020853026482823,0.0284206880705924,-0.05070983704865,0.0539083697399362,-0.0299102839377788,0.0264668853386696,missense,"T77D,L84Q",-1.63561295954808,-2.38901365477269
ERBIN_PDZ1 abundance,2,EIRVRVEKDPELGFSISGGVGGRGNPFRPDDDGIFVTRVQPEGPASKLLQPGDKIIQANGYSFINIEHGQAVSLLKDFQNTVEHIIVREV*,2,2,FALSE,FALSE,29.3333333333333,16,36,36,24,39,0,-0.206141577536963,0.268511385188406,-0.136576633607116,0.300863422597908,,,-0.175299084937406,0.200331344885652,0.109433723356747,0.0325417190386381,0.107885303446619,0.0330571146506942,,,0.110303861773436,0.0236289830283499,missense,"T77D,L84H",-0.164227560927249,-0.288066286210474
ERBIN_PDZ1 abundance,2,EIRVRVEKDPELGFSISGGVGGRGNPFRPDDDGIFVTRVQPEGPASKLLQPGDKIIQANGYSFINIEHGQAVSLLKDFQNTVEPIIVREV*,2,2,FALSE,FALSE,67.6666666666667,66,84,53,1,0,0,-1.40062024782158,0.627643542939549,,,,,-1.40062024782158,0.627643542939549,-0.0353288134674317,0.0760660476889009,,,,,-0.0342221632407444,0.0740302454038696,missense,"T77D,L84P",-1.68086114912852,-2.45362219643712
ERBIN_PDZ1 abundance,2,EIRVRVEKDPELGFSISGGVGGRGNPFRPDDDGIFVTRVQPEGPASKLLQPGDKIIQANGYSFINIEHGQAVSLLKDFQNTVEEIIVREV*,2,2,FALSE,FALSE,403,338,479,392,28,57,39,-0.959022120770429,0.129775186516157,-0.77019169360406,0.11373894589024,-0.877880970229155,0.115013630304189,-0.861362096602276,0.0686360057075414,0.0181898191536916,0.0157278532336065,0.0382673834553334,0.0124969706921392,0.0276718452130087,0.0137449301839644,0.0293830689326501,0.00809558292000157,missense,"T77D,L84E",-1.01339775289905,-1.50057110103117
ERBIN_PDZ1 abundance,2,EIRVRVEKDPELGFSISGGVGGRGNPFRPDDDGIFVTRVQPEGPASKLLQPGDKIIQANGYSFINIEHGQAVSLLKDFQNTVEDIIVREV*,2,2,FALSE,FALSE,215.333333333333,190,268,188,1,1,3,-1.67547817376257,0.620592531719811,-1.76344437049517,0.595852370636466,-1.3587233815853,0.371954364617734,-1.51396137166421,0.281259543189494,-0.068639689262283,0.0752115139942123,-0.0708654161837229,0.0654687763668169,-0.0297921732350602,0.0444511381804928,-0.0475906927298278,0.0331744239843219,missense,"T77D,L84D",-1.82114841466436,-2.65393420282686
ERBIN_PDZ1 abundance,2,EIRVRVEKDPELGFSISGGVGGRGNPFRPDDDGIFVTRVQPEGPASKLLQPGDKIIQANGYSFINIEHGQAVSLLKDFQNTVEAIIVREV*,2,2,FALSE,FALSE,438,449,461,404,114,21,32,-0.660220171389578,0.0772120977844986,-1.01273729913572,0.158514834554722,-0.879297860141885,0.127953468705557,-0.762264542001595,0.0610147976237898,0.0544025446518164,0.00935757115372958,0.0116178897387188,0.0174166836714955,0.0275025169961936,0.0152913310318308,0.041071576475726,0.00719666519662043,missense,"T77D,L84A",-0.890740375903912,-1.3254322871798
ERBIN_PDZ1 abundance,2,EIRVRVEKDPELGFSISGGVGGRGNPFRPDDDGIFVTRVQPEGPASKLLQPGDKIIQANGYSFINIEHGQAVSLLKDFQNTVEGIIVREV*,2,2,FALSE,FALSE,947,865,1089,887,47,21,55,-1.03085531750622,0.0992886654638819,-1.27531950366948,0.141055509619456,-0.960545926420597,0.0952300374772473,-1.04816202271201,0.0617841738104349,0.00948413353003329,0.0120330981607348,-0.0172331083837921,0.0154983550786571,0.0177928069763514,0.011380652998077,0.00735011005512902,0.00728741273723636,missense,"T77D,L84G",-1.24460819045053,-1.83070959555016
ERBIN_PDZ1 abundance,2,EIRVRVEKDPELGFSISGGVGGRGNPFRPDDDGIFVTRVQPEGPASKLLQPGDKIIQANGYSFINIEHGQAVSLLKDFQNTVEVIIVREV*,2,2,FALSE,FALSE,906.333333333333,820,1045,854,1342,1188,1180,-0.189582634295792,0.0415677775392873,-0.125596411151715,0.0593197350740488,-0.189212797802922,0.0421681315379385,-0.176678830823675,0.026487757107619,0.111440552520258,0.00503772656341911,0.109091746122382,0.00651770582963936,0.10997249014424,0.00503938552712639,0.11014112142869,0.00312421784774736,missense,"T77D,L84V",-0.165935332748779,-0.290504762708821
ERBIN_PDZ1 abundance,2,EIRVRVEKDPELGFSISGGVGGRGNPFRPDDDGIFVTRVQPEGPASKLLQPGDKIIQANGYSFINIEHGQAVSLLKDFQNTVE*IIVREV*,2,2,FALSE,TRUE,327,288,390,303,37,6,39,-0.844958539074714,0.118318623637894,-1.357059552922,0.255976059988112,-0.810218609091713,0.118135636283895,-0.878595089729854,0.0794684050170232,0.0320135347681272,0.0143393972093998,-0.0262142273126462,0.0281251535656725,0.0357579688094609,0.0141180316512557,0.0273504459181555,0.00937325905992942,stop,"T77D,L84*",-1.03472778211441,-1.53102761418766
ERBIN_PDZ1 abundance,2,EIRVRVEKDPELGFSISGGVGGRGNPFRPDDDGIFVTRVQPEGPASKLLQPGDKIIQANGYSFINIEHGQAVSLLKDFQNTVEYIIVREV*,2,2,FALSE,FALSE,303.666666666667,195,316,400,785,574,1139,0.0504811304465011,0.0754454695461802,0.0116923136026667,0.103182953462883,0.00337555121699303,0.057664362748879,0.0192551797198924,0.041872686675781,0.140534617109437,0.00914346805438895,0.124176228892887,0.0113371399326875,0.132988139720057,0.00689129312751792,0.133251441046687,0.00493886267961808,missense,"T77D,L84Y",0.076580760551934,0.0557767407855745
ERBIN_PDZ1 abundance,2,EIRVRVEKDPELGFSISGGVGGRGNPFRPDDDGIFVTRVQPEGPASKLLQPGDKIIQANGYSFINIEHGQAVSLLKDFQNTVEWIIVREV*,2,2,FALSE,FALSE,383.333333333333,439,421,290,6,3,12,-1.4274167360118,0.256850838274436,-1.57784689020833,0.349567622442341,-1.10837317764761,0.192499130105282,-1.28080236611236,0.140960350021167,-0.0385763621302067,0.0311285415629603,-0.0504730496682311,0.0384084475057334,0.000126420461738386,0.0230049872938811,-0.020089703365252,0.016626203554025,missense,"T77D,L84W",-1.5325573171441,-2.24186357368104
ERBIN_PDZ1 abundance,2,EIRVRVEKDPELGFSISGGVGGRGNPFRPDDDGIFVTRVQPEGPASKLLQPGDKIIQANGYSFINIEHGQAVSLLKDFQNTVECIIVREV*,2,2,FALSE,FALSE,323.333333333333,216,424,330,309,253,193,-0.218463555010881,0.0774181492448576,-0.307664124288326,0.0951767459101182,-0.412495826780955,0.0745162489946476,-0.316403517154325,0.0467610882633026,0.107940385081071,0.00938254316274066,0.0890872097936496,0.010457464634495,0.083288612446873,0.0089052109501585,0.0936606637956973,0.00551544722864728,missense,"T77D,L84C",-0.338878687363786,-0.537445425657695
ERBIN_PDZ1 abundance,2,EIRVRVEKDPELGFSISGGVGGRGNPFRPDDDGIFVTRVQPEGPASKLLQPGDKIIQANGYSFINIEHGQAVSLLKDFQNTVELKIVREV*,2,2,FALSE,FALSE,181,140,233,170,551,632,750,0.0446085109143952,0.0876964861066066,0.126718162023849,0.117788656264244,0.118410496853068,0.0824139229360035,0.0926543789795427,0.0535031105055027,0.139822896320762,0.0106282063591255,0.136814596914559,0.0129419292018165,0.146735617234697,0.00984903801354699,0.141908840289879,0.00631066541693747,missense,"T77D,I85K",0.167430159318734,0.185497890290983
ERBIN_PDZ1 abundance,2,EIRVRVEKDPELGFSISGGVGGRGNPFRPDDDGIFVTRVQPEGPASKLLQPGDKIIQANGYSFINIEHGQAVSLLKDFQNTVELNIVREV*,2,2,FALSE,FALSE,153.666666666667,110,193,158,416,472,707,0.0342399546964204,0.0982255981776578,0.0970089346104054,0.129028278561555,0.122131077157164,0.0851957421183977,0.086910344308608,0.0575926818625148,0.138566299163644,0.0119042617729474,0.133550320624974,0.0141768732162947,0.147180252504346,0.0101814847882927,0.14123133424193,0.00679302833544741,missense,"T77D,I85N",0.160320516412358,0.175346243027412
ERBIN_PDZ1 abundance,2,EIRVRVEKDPELGFSISGGVGGRGNPFRPDDDGIFVTRVQPEGPASKLLQPGDKIIQANGYSFINIEHGQAVSLLKDFQNTVELTIVREV*,2,2,FALSE,FALSE,397.666666666667,399,473,321,1636,1127,1218,0.0547069928725765,0.0532964513719916,0.0830148290297453,0.0835395424244754,0.0643248986064847,0.0607106284069187,0.0634015376365546,0.0361160970971471,0.141046762349271,0.00645916054951204,0.132012730084325,0.00917883672247904,0.140272011400405,0.00725534309864591,0.138458482124416,0.00425987578651677,missense,"T77D,I85T",0.131222638323447,0.133798249919051
ERBIN_PDZ1 abundance,2,EIRVRVEKDPELGFSISGGVGGRGNPFRPDDDGIFVTRVQPEGPASKLLQPGDKIIQANGYSFINIEHGQAVSLLKDFQNTVELRIVREV*,2,2,FALSE,FALSE,410.666666666667,395,459,378,1293,1305,1309,-0.00785921570395001,0.054313890669862,0.101910452070077,0.0848642985632491,0.0387141219285998,0.0571377597791297,0.0297709561015982,0.0357111169039189,0.133464171468137,0.00658246714132355,0.134088870719325,0.0093243931852272,0.137211345143166,0.00682836040350313,0.134491771668912,0.00421210857306314,missense,"T77D,I85R",0.0895965968482473,0.0743616656067722
ERBIN_PDZ1 abundance,2,EIRVRVEKDPELGFSISGGVGGRGNPFRPDDDGIFVTRVQPEGPASKLLQPGDKIIQANGYSFINIEHGQAVSLLKDFQNTVELSIVREV*,2,2,FALSE,FALSE,167.333333333333,116,245,141,762,488,701,0.168204065966858,0.0921751881431831,0.0282237919534308,0.114540948596948,0.11519291333389,0.0892997752972769,0.113972874661207,0.0559611073867107,0.154801821047249,0.0111709940075144,0.125992611125289,0.0125850900627057,0.146351093585498,0.0106719453482035,0.144423346309591,0.00660058493314175,missense,"T77D,I85S",0.193816993709672,0.22317486488261
ERBIN_PDZ1 abundance,2,EIRVRVEKDPELGFSISGGVGGRGNPFRPDDDGIFVTRVQPEGPASKLLQPGDKIIQANGYSFINIEHGQAVSLLKDFQNTVELIKVREV*,2,2,FALSE,FALSE,349.333333333333,300,388,360,4,5,35,-1.43384990027877,0.313946370913088,-1.4078878323292,0.277501230392636,-0.883938571721214,0.120890194609923,-1.0191900960329,0.104509020728801,-0.0393560170560425,0.038048124433477,-0.0317989416170738,0.0304902134981624,0.0269479196280983,0.0144472205637244,0.0107673344749531,0.0123267872959165,missense,"T77D,I86K",-1.20874836981949,-1.77950642616808
ERBIN_PDZ1 abundance,2,EIRVRVEKDPELGFSISGGVGGRGNPFRPDDDGIFVTRVQPEGPASKLLQPGDKIIQANGYSFINIEHGQAVSLLKDFQNTVELINVREV*,2,2,FALSE,FALSE,396.666666666667,291,488,411,39,10,12,-0.833967816233754,0.115935425747599,-1.27482528849399,0.202817719022194,-1.19999273839914,0.189920363715049,-0.998995675435358,0.088934277443847,0.0333455342081923,0.0140505701412103,-0.0171788069084675,0.0222844257138872,-0.0108227554114582,0.022696806742578,0.0131492563945559,0.0104897540300481,missense,"T77D,I86N",-1.18375285231744,-1.74381607150573
ERBIN_PDZ1 abundance,2,EIRVRVEKDPELGFSISGGVGGRGNPFRPDDDGIFVTRVQPEGPASKLLQPGDKIIQANGYSFINIEHGQAVSLLKDFQNTVELITVREV*,2,2,FALSE,FALSE,261,231,296,256,22,36,42,-0.881349795751429,0.151922000815076,-0.692223608242862,0.162783900439114,-0.729203638700201,0.119683584156111,-0.76364554515197,0.0814120188342286,0.0276031666587613,0.0184118936440741,0.0468340610348969,0.0178857436827563,0.0454398222466767,0.0143030222073816,0.0409086878373007,0.00960250734819218,missense,"T77D,I86T",-0.892449703896208,-1.32787298568801
ERBIN_PDZ1 abundance,2,EIRVRVEKDPELGFSISGGVGGRGNPFRPDDDGIFVTRVQPEGPASKLLQPGDKIIQANGYSFINIEHGQAVSLLKDFQNTVELIRVREV*,2,2,FALSE,FALSE,1184.33333333333,1006,1311,1236,40,24,26,-1.1166298396366,0.104418245189457,-1.23200639727571,0.134756568091399,-1.28193521355793,0.127747518684402,-1.19585137745017,0.069327325354668,-0.00091114411483037,0.0126547676742969,-0.012474117371947,0.0148062641941188,-0.0206154521307949,0.0152667185693368,-0.0100697762765269,0.00817712373039469,missense,"T77D,I86R",-1.42740976345889,-2.09172651480254
ERBIN_PDZ1 abundance,2,EIRVRVEKDPELGFSISGGVGGRGNPFRPDDDGIFVTRVQPEGPASKLLQPGDKIIQANGYSFINIEHGQAVSLLKDFQNTVELISVREV*,2,2,FALSE,FALSE,983.333333333333,957,1006,987,34,5,32,-1.15728006735736,0.111953817405209,-1.52130470308309,0.273473019472658,-1.14063478026012,0.117932104574267,-1.17951860109243,0.0778363207474518,-0.00583766999907634,0.0135680268035823,-0.0442605245754149,0.0300476172228522,-0.00372906583461649,0.0140937081938388,-0.00814333338471052,0.00918075552770109,missense,"T77D,I86S",-1.40719397190721,-2.06286098840564
ERBIN_PDZ1 abundance,2,EIRVRVEKDPELGFSISGGVGGRGNPFRPDDDGIFVTRVQPEGPASKLLQPGDKIIQANGYSFINIEHGQAVSLLKDFQNTVELIIKREV*,2,2,FALSE,FALSE,100.666666666667,67,131,104,325,243,249,0.098947470523738,0.122869795394367,0.0177100395822807,0.156441760047238,-0.0421776070744586,0.107172145708638,0.0185701879177841,0.07176594363427,0.146408401643817,0.0148909676856081,0.124837421456366,0.0171889063595127,0.12754421991056,0.0128078181389015,0.133170646602483,0.00846475755012584,missense,"T77D,V87K",0.0757329162428758,0.0545661291594595
ERBIN_PDZ1 abundance,2,EIRVRVEKDPELGFSISGGVGGRGNPFRPDDDGIFVTRVQPEGPASKLLQPGDKIIQANGYSFINIEHGQAVSLLKDFQNTVELIINREV*,2,2,FALSE,FALSE,311.666666666667,275,413,247,1204,827,1465,0.0723033535669158,0.0647749943972981,0.0396538436587423,0.0911021556241358,0.196166781500881,0.068933028894878,0.111182961389252,0.0419122563237082,0.143179319318562,0.00785028041521288,0.127248478410263,0.0100097724654861,0.156028035020502,0.00823797724690024,0.144094277419292,0.00494352990001658,missense,"T77D,V87N",0.190363796046411,0.218244146832429
ERBIN_PDZ1 abundance,2,EIRVRVEKDPELGFSISGGVGGRGNPFRPDDDGIFVTRVQPEGPASKLLQPGDKIIQANGYSFINIEHGQAVSLLKDFQNTVELIITREV*,2,2,FALSE,FALSE,614,517,792,533,2853,1663,2725,0.126300914151031,0.0478303317693889,0.0440734199869919,0.0665644227725703,0.156752876732421,0.0480089914483724,0.121426137463892,0.030196883872837,0.149723449445734,0.00579670473515364,0.127734075629522,0.00731370977651516,0.151317798782527,0.00573740898287594,0.14530245497015,0.00356170751485543,missense,"T77D,V87T",0.2030422230215,0.236347294937465
ERBIN_PDZ1 abundance,2,EIRVRVEKDPELGFSISGGVGGRGNPFRPDDDGIFVTRVQPEGPASKLLQPGDKIIQANGYSFINIEHGQAVSLLKDFQNTVELIIRREV*,2,2,FALSE,FALSE,595.666666666667,473,673,641,1720,879,1613,0.0061809392743048,0.0488262376211178,-0.107744163560577,0.0716272725430567,-0.0293596975269819,0.0445023619837642,-0.0296904894079173,0.0298899234259204,0.13516574094997,0.00591740162252457,0.111053246760436,0.00786998612236357,0.129076049410842,0.00531834232925762,0.12747832358575,0.00352550168199034,missense,"T77D,V87R",0.015998565414218,-0.0307267705144629
ERBIN_PDZ1 abundance,2,EIRVRVEKDPELGFSISGGVGGRGNPFRPDDDGIFVTRVQPEGPASKLLQPGDKIIQANGYSFINIEHGQAVSLLKDFQNTVELIISREV*,2,2,FALSE,FALSE,266.333333333333,242,307,250,995,351,953,0.054091336638967,0.0659479684101628,-0.121686519635627,0.104049211522616,0.0648540003464631,0.0680512742852577,0.0282435354742759,0.0431036006484153,0.140972149080398,0.00799243673659004,0.109521342153043,0.0114323193059407,0.140335242744873,0.00813260142738593,0.134311613161511,0.00508404837377562,missense,"T77D,V87S",0.0877060415417057,0.0716621980164842
ERBIN_PDZ1 abundance,2,EIRVRVEKDPELGFSISGGVGGRGNPFRPDDDGIFVTRVQPEGPASKLLQPGDKIIQANGYSFINIEHGQAVSLLKDFQNTVELIIMREV*,2,2,FALSE,FALSE,191,118,315,140,531,467,356,0.0794372514218044,0.0943501931286648,-0.0465804479482124,0.103985692016323,-0.0263539372860037,0.092756162117779,0.00483629822608398,0.0558106558703585,0.144043898299008,0.0114345895384656,0.117773558395535,0.0114253401537926,0.129435258702408,0.0110850076557833,0.131550741107296,0.00658283925121411,missense,"T77D,V87M",0.058733880370472,0.0302937123489507
ERBIN_PDZ1 abundance,2,EIRVRVEKDPELGFSISGGVGGRGNPFRPDDDGIFVTRVQPEGPASKLLQPGDKIIQANGYSFINIEHGQAVSLLKDFQNTVELIIIREV*,2,2,FALSE,FALSE,187,158,219,184,665,326,656,0.0620507254342613,0.0827539670089341,-0.0454131505797893,0.123219197159108,0.062434484816812,0.0802078509795902,0.0429444439003175,0.0521762740040591,0.141936771841976,0.0100292072972917,0.117901814208774,0.0135386052996508,0.140046093780997,0.00958539704385057,0.136045578038044,0.00615416570795831,missense,"T77D,V87I",0.1059019987906,0.0976436631964213
ERBIN_PDZ1 abundance,2,EIRVRVEKDPELGFSISGGVGGRGNPFRPDDDGIFVTRVQPEGPASKLLQPGDKIIQANGYSFINIEHGQAVSLLKDFQNTVELIIQREV*,2,2,FALSE,FALSE,286.666666666667,198,412,250,872,904,1018,0.0738341348911746,0.0746631658541671,0.0658881058251236,0.0910019356905674,0.0973546387944304,0.0694538009235245,0.0815520275195972,0.0443921777931888,0.143364839406393,0.00904865826846306,0.130130945825949,0.00999876088486371,0.144219295489057,0.0083002131328259,0.140599323427345,0.00523603541056185,missense,"T77D,V87Q",0.153688293396387,0.16587628939991
ERBIN_PDZ1 abundance,2,EIRVRVEKDPELGFSISGGVGGRGNPFRPDDDGIFVTRVQPEGPASKLLQPGDKIIQANGYSFINIEHGQAVSLLKDFQNTVELIIHREV*,2,2,FALSE,FALSE,114.666666666667,66,128,150,456,233,559,0.190891466442341,0.122321470391934,0.0123007741304547,0.158289626227605,0.074070874927615,0.0879501470149721,0.0967051327170909,0.0650912207767266,0.157551376755928,0.0148245144953327,0.12424308297988,0.0173919390966134,0.141436723476306,0.0105106553648727,0.142386624689376,0.00767747729096392,missense,"T77D,V87H",0.172443954364465,0.192656938843261
ERBIN_PDZ1 abundance,2,EIRVRVEKDPELGFSISGGVGGRGNPFRPDDDGIFVTRVQPEGPASKLLQPGDKIIQANGYSFINIEHGQAVSLLKDFQNTVELIIPREV*,2,2,FALSE,FALSE,179.666666666667,140,159,240,3,3,5,-1.24108241356515,0.3706483011505,-1.29654003623338,0.36543074363259,-1.27680719452794,0.290417207190031,-1.27259010683443,0.193804445736253,-0.0159939335897588,0.0449200054207194,-0.0195646964906365,0.0401513945591702,-0.0200026181270085,0.0347068797540907,-0.0191210714459014,0.0228591385024375,missense,"T77D,V87P",-1.52239264470295,-2.22734974077393
ERBIN_PDZ1 abundance,2,EIRVRVEKDPELGFSISGGVGGRGNPFRPDDDGIFVTRVQPEGPASKLLQPGDKIIQANGYSFINIEHGQAVSLLKDFQNTVELIILREV*,2,2,FALSE,FALSE,494,436,580,466,1586,991,1400,0.0146914583271527,0.0521177707369446,-0.0169547486954017,0.0772184063983188,0.0125605030524597,0.0522453856868569,0.00794357952819786,0.0332923084998381,0.136197156879304,0.00631631262507462,0.121028657098962,0.00848430723619265,0.134085805460958,0.0062436876116412,0.131917243399755,0.00392681131835005,missense,"T77D,V87L",0.06257989832358,0.0357853267863368
ERBIN_PDZ1 abundance,2,EIRVRVEKDPELGFSISGGVGGRGNPFRPDDDGIFVTRVQPEGPASKLLQPGDKIIQANGYSFINIEHGQAVSLLKDFQNTVELIIEREV*,2,2,FALSE,FALSE,184.333333333333,159,241,153,575,521,447,0.022610258467763,0.0830793878437249,0.0616272026628353,0.116512166114679,0.0101224376709299,0.0882417045869318,0.026271651692532,0.0536849933199628,0.137156860577223,0.0100686460472264,0.129662782686891,0.0128016759238995,0.133794439660535,0.0105454985261623,0.134079030444916,0.00633211840492833,missense,"T77D,V87E",0.0852653547519805,0.0681772140733486
ERBIN_PDZ1 abundance,2,EIRVRVEKDPELGFSISGGVGGRGNPFRPDDDGIFVTRVQPEGPASKLLQPGDKIIQANGYSFINIEHGQAVSLLKDFQNTVELIIDREV*,2,2,FALSE,FALSE,140,82,197,141,690,569,662,0.242135547927234,0.109766485287467,0.144741204651025,0.127349769374451,0.134760844984264,0.0896540389881147,0.170168716378333,0.060963361397654,0.163761804298523,0.013302937309631,0.138794863513059,0.0139924484359035,0.148689597758157,0.0107142823276067,0.151051618040886,0.00719059831919245,missense,"T77D,V87D",0.263373044520729,0.322491877309161
ERBIN_PDZ1 abundance,2,EIRVRVEKDPELGFSISGGVGGRGNPFRPDDDGIFVTRVQPEGPASKLLQPGDKIIQANGYSFINIEHGQAVSLLKDFQNTVELIIAREV*,2,2,FALSE,FALSE,412,443,430,363,1838,1034,1214,0.054477507345464,0.0507986877889498,0.091872793273095,0.0868856867016643,0.042462877877184,0.0573592093499171,0.0560575168921748,0.0348381178415764,0.141018950293773,0.00615644891332851,0.132985991430074,0.00954649150102828,0.137659347598646,0.00685482517017201,0.137592258510593,0.00410913876551938,missense,"T77D,V87A",0.122132622684481,0.120818887438781
ERBIN_PDZ1 abundance,2,EIRVRVEKDPELGFSISGGVGGRGNPFRPDDDGIFVTRVQPEGPASKLLQPGDKIIQANGYSFINIEHGQAVSLLKDFQNTVELIIGREV*,2,2,FALSE,FALSE,542.333333333333,465,643,519,1122,1013,1622,-0.0889412796990828,0.0514538389680214,-0.0331396593183641,0.0733309484419103,0.0275549797156781,0.0493946591343439,-0.029236958867187,0.0320496044346915,0.123637587229442,0.00623584869588232,0.119250353703173,0.00805717607396927,0.135877749896899,0.00590300592605112,0.127531817288674,0.00378023498861308,missense,"T77D,V87G",0.0165599199979645,-0.0299252290307306
ERBIN_PDZ1 abundance,2,EIRVRVEKDPELGFSISGGVGGRGNPFRPDDDGIFVTRVQPEGPASKLLQPGDKIIQANGYSFINIEHGQAVSLLKDFQNTVELIIVKEV*,2,2,FALSE,FALSE,267.666666666667,178,377,248,221,328,177,-0.255293536509237,0.0858061935667396,-0.199480600300408,0.0980022135364278,-0.360178762977387,0.081928975742742,-0.280529057150891,0.0507074076401691,0.103476846563787,0.0103991160034595,0.100973783192651,0.0107679105054428,0.0895408660928817,0.00979108344506099,0.0978920386065449,0.00598091364696366,missense,"T77D,R88K",-0.294475299380407,-0.47404315102158
ERBIN_PDZ1 abundance,2,EIRVRVEKDPELGFSISGGVGGRGNPFRPDDDGIFVTRVQPEGPASKLLQPGDKIIQANGYSFINIEHGQAVSLLKDFQNTVELIIVNEV*,2,2,FALSE,FALSE,294.666666666667,211,362,311,7,4,4,-1.1968995536398,0.243146417783054,-1.45200392359937,0.307754743188314,-1.41538753782493,0.321165923327459,-1.32635730324892,0.16402754750961,-0.0106392771642761,0.0294676607742184,-0.036646159914552,0.0338142926847824,-0.0365639347157395,0.0383815655755684,-0.0254628856651644,0.0193469680867901,missense,"T77D,R88N",-1.58894265501509,-2.32237451754155
ERBIN_PDZ1 abundance,2,EIRVRVEKDPELGFSISGGVGGRGNPFRPDDDGIFVTRVQPEGPASKLLQPGDKIIQANGYSFINIEHGQAVSLLKDFQNTVELIIVTEV*,2,2,FALSE,FALSE,522.666666666667,412,588,568,8,17,63,-1.28123599965817,0.225965706333686,-1.17598114511981,0.160126568430605,-0.810743790931564,0.0945883867762969,-0.948449899951426,0.0766165092964203,-0.0208602699505653,0.0273854776128714,-0.00631839007263083,0.0175937715709199,0.0356952059203707,0.0113039712685835,0.0191111056086483,0.00903687937047436,missense,"T77D,R88T",-1.12119013556801,-1.65448463240893
ERBIN_PDZ1 abundance,2,EIRVRVEKDPELGFSISGGVGGRGNPFRPDDDGIFVTRVQPEGPASKLLQPGDKIIQANGYSFINIEHGQAVSLLKDFQNTVELIIVSEV*,2,2,FALSE,FALSE,818.666666666667,675,884,897,42,38,50,-0.993073646153287,0.10569198121364,-1.05773316607793,0.113215225598536,-0.997407730018439,0.0975232215870048,-1.01324473537348,0.0605582335223331,0.0140630102622605,0.0128091356531417,0.00667400683174262,0.0124394273670708,0.0133875646101438,0.0116547044770559,0.0114685868236508,0.00714281368670903,missense,"T77D,R88S",-1.20138953693291,-1.76899896795676
ERBIN_PDZ1 abundance,2,EIRVRVEKDPELGFSISGGVGGRGNPFRPDDDGIFVTRVQPEGPASKLLQPGDKIIQANGYSFINIEHGQAVSLLKDFQNTVELIIVMEV*,2,2,FALSE,FALSE,605,448,854,513,6,23,14,-1.43269201394374,0.256771537025521,-1.19642469215363,0.138461775663385,-1.21773586883607,0.175678148336027,-1.23928117034393,0.100135776695821,-0.0392156892566574,0.0311189308011679,-0.00856460755007746,0.0152133707491601,-0.0129431831247255,0.0209947627715121,-0.0151922988642783,0.0118109653256048,missense,"T77D,R88M",-1.48116471736523,-2.16848161177616
ERBIN_PDZ1 abundance,2,EIRVRVEKDPELGFSISGGVGGRGNPFRPDDDGIFVTRVQPEGPASKLLQPGDKIIQANGYSFINIEHGQAVSLLKDFQNTVELIIVIEV*,2,2,FALSE,FALSE,531.333333333333,406,598,590,15,11,13,-1.16891776173477,0.167798900298769,-1.30579762661625,0.192135901061044,-1.27394963818866,0.181113175365675,-1.24314528011099,0.103644946031395,-0.00724807790569634,0.0203360638309006,-0.0205818664212086,0.0211107699800977,-0.0196611202343124,0.021644286370349,-0.0156480686997865,0.0122248701128023,missense,"T77D,R88I",-1.4859474950065,-2.17531079746011
ERBIN_PDZ1 abundance,2,EIRVRVEKDPELGFSISGGVGGRGNPFRPDDDGIFVTRVQPEGPASKLLQPGDKIIQANGYSFINIEHGQAVSLLKDFQNTVELIIVQEV*,2,2,FALSE,FALSE,328,241,361,382,41,22,12,-0.771961367146518,0.11662137032254,-0.962163426884721,0.156545165092118,-1.18076760015834,0.190392164494521,-0.906115331001107,0.0839420833558543,0.0408602861184869,0.0141337018699382,0.0171746512715595,0.0172002679015524,-0.00852521743967177,0.022753190223018,0.024104447074062,0.00990092720693295,missense,"T77D,R88Q",-1.06879078823204,-1.57966516566482
ERBIN_PDZ1 abundance,2,EIRVRVEKDPELGFSISGGVGGRGNPFRPDDDGIFVTRVQPEGPASKLLQPGDKIIQANGYSFINIEHGQAVSLLKDFQNTVELIIVHEV*,2,2,FALSE,FALSE,82.3333333333333,57,114,76,46,17,23,-0.367275011560185,0.156574758289915,-0.705454623337159,0.215805840863586,-0.585596479539813,0.17501260269925,-0.518883338384023,0.102646103110332,0.0899054678452148,0.0189757756053358,0.0453803144174433,0.0237114846401625,0.0626018783556483,0.0209152254306983,0.0697782690453862,0.0121070570843755,missense,"T77D,R88H",-0.589496816807598,-0.895295585148538
ERBIN_PDZ1 abundance,2,EIRVRVEKDPELGFSISGGVGGRGNPFRPDDDGIFVTRVQPEGPASKLLQPGDKIIQANGYSFINIEHGQAVSLLKDFQNTVELIIVPEV*,2,2,FALSE,FALSE,220.333333333333,206,193,262,43,55,22,-0.718804433074694,0.116205803072533,-0.520846186421496,0.173732994091783,-0.864238124781593,0.155430423899292,-0.715179277882621,0.0820396016391012,0.047302538138106,0.0140833379992147,0.0656640106272095,0.0190887661075899,0.0293022603011283,0.0185750186243966,0.0466252600861847,0.0096765304295711,missense,"T77D,R88P",-0.83246088540358,-1.24221673921895
ERBIN_PDZ1 abundance,2,EIRVRVEKDPELGFSISGGVGGRGNPFRPDDDGIFVTRVQPEGPASKLLQPGDKIIQANGYSFINIEHGQAVSLLKDFQNTVELIIVRKV*,2,2,FALSE,FALSE,313.333333333333,249,443,248,932,1031,685,0.0315560282044866,0.0680134086960018,0.0827874474767945,0.0879773772608118,-0.00462513306982673,0.071029439907975,0.0305398140689779,0.0428909978652961,0.138241025873055,0.00824275378525334,0.131987746728089,0.00966644007990571,0.132032002202656,0.00848851296980285,0.134582458085822,0.00505897198067811,missense,"T77D,E89K",0.0905482459776392,0.0757204970428218
ERBIN_PDZ1 abundance,2,EIRVRVEKDPELGFSISGGVGGRGNPFRPDDDGIFVTRVQPEGPASKLLQPGDKIIQANGYSFINIEHGQAVSLLKDFQNTVELIIVRNV*,2,2,FALSE,FALSE,565,430,640,625,2629,1584,2746,0.159109427203115,0.0534614481746163,0.100437530904116,0.0748371143716022,0.117326488614233,0.0473968190860642,0.129244835399437,0.0320490241974062,0.15369961385704,0.00647915701852404,0.133927034749255,0.00822266478439765,0.14660607069728,0.00566425012024179,0.146224666523855,0.00378016654991231,missense,"T77D,E89N",0.212719767378227,0.250165572167528
ERBIN_PDZ1 abundance,2,EIRVRVEKDPELGFSISGGVGGRGNPFRPDDDGIFVTRVQPEGPASKLLQPGDKIIQANGYSFINIEHGQAVSLLKDFQNTVELIIVRTV*,2,2,FALSE,FALSE,457.666666666667,450,456,467,1929,902,1194,0.0505507644391953,0.0505249109611442,0.0140863802750653,0.0851536851832629,-0.0254152350148563,0.0518629774531705,0.0136408402051049,0.0333070639295444,0.140543056266772,0.00612326905913541,0.124439274948095,0.00935618929587956,0.12954744016426,0.0061979871632692,0.132589232478247,0.00392855171398462,missense,"T77D,E89T",0.0696316470120602,0.0458543086212194
ERBIN_PDZ1 abundance,2,EIRVRVEKDPELGFSISGGVGGRGNPFRPDDDGIFVTRVQPEGPASKLLQPGDKIIQANGYSFINIEHGQAVSLLKDFQNTVELIIVRRV*,2,2,FALSE,FALSE,2588,2363,2809,2592,4597,2553,3866,-0.13462967152231,0.0267758369689821,-0.187476469220433,0.0387565965775173,-0.16398916323675,0.0263386920827044,-0.156760747881976,0.016898155463238,0.118100470771623,0.00324504587787817,0.102292726964433,0.00425834834115391,0.1129868902217,0.00314765721989844,0.112490449458486,0.00199312907762478,missense,"T77D,E89R",-0.14128185044798,-0.255302789918885
ERBIN_PDZ1 abundance,2,EIRVRVEKDPELGFSISGGVGGRGNPFRPDDDGIFVTRVQPEGPASKLLQPGDKIIQANGYSFINIEHGQAVSLLKDFQNTVELIIVRSV*,2,2,FALSE,FALSE,1492.33333333333,1266,1556,1655,3938,3423,3330,-0.0212998486950457,0.0332337282349347,0.0661538737681357,0.0482584644996744,-0.0869679873469014,0.0307912416841309,-0.0345706325099645,0.0204570665786622,0.131835259896321,0.00402769754462684,0.130160146854399,0.0053023580602027,0.122191457389025,0.00367976792060742,0.126902713120997,0.00241290088314909,missense,"T77D,E89S",0.00995819888176369,-0.0393516299043999
ERBIN_PDZ1 abundance,2,EIRVRVEKDPELGFSISGGVGGRGNPFRPDDDGIFVTRVQPEGPASKLLQPGDKIIQANGYSFINIEHGQAVSLLKDFQNTVELIIVRMV*,2,2,FALSE,FALSE,932,777,980,1039,2891,3033,3653,0.0300060989221697,0.0438249385239027,0.164557913594826,0.0625989167222403,0.0587732482886274,0.0398894199999297,0.0673306272921819,0.0266849336324925,0.138053185185407,0.00531127883210519,0.140972207684371,0.00687800314583918,0.139608550506049,0.00476706362130977,0.138921916305635,0.00314747472131592,missense,"T77D,E89M",0.136085844414454,0.140742276989901
ERBIN_PDZ1 abundance,2,EIRVRVEKDPELGFSISGGVGGRGNPFRPDDDGIFVTRVQPEGPASKLLQPGDKIIQANGYSFINIEHGQAVSLLKDFQNTVELIIVRIV*,2,2,FALSE,FALSE,479.333333333333,417,509,512,1981,1427,1159,0.09352456493577,0.0544969103210059,0.136193780844114,0.0824338960498898,-0.0569102538115261,0.0528006219791663,0.0369345210493583,0.0344507829741797,0.145751183068549,0.00660464785467354,0.13785572253569,0.00905735476015806,0.125783565975105,0.00631004221720588,0.135336710610792,0.00406345280951869,missense,"T77D,E89I",0.0984632544561689,0.0870221018097995
ERBIN_PDZ1 abundance,2,EIRVRVEKDPELGFSISGGVGGRGNPFRPDDDGIFVTRVQPEGPASKLLQPGDKIIQANGYSFINIEHGQAVSLLKDFQNTVELIIVRQV*,2,2,FALSE,FALSE,368,320,398,386,789,552,490,-0.0769540289955319,0.0625025914061948,-0.0657035965456211,0.0936597146989728,-0.208882540528169,0.0622572733951513,-0.129113732271581,0.0399051044252093,0.125090358940284,0.00757488092097111,0.115672418581967,0.0102907821104365,0.107621818838761,0.00744017795105783,0.115751401273169,0.00470678732649659,missense,"T77D,E89Q",-0.107061930186786,-0.206441185411628
ERBIN_PDZ1 abundance,2,EIRVRVEKDPELGFSISGGVGGRGNPFRPDDDGIFVTRVQPEGPASKLLQPGDKIIQANGYSFINIEHGQAVSLLKDFQNTVELIIVRHV*,2,2,FALSE,FALSE,658.333333333333,651,661,663,1635,651,859,-0.0721598322218899,0.0473630772601697,-0.16391191494598,0.0759388192393074,-0.203515901719589,0.0497563264514623,-0.13957053072411,0.0312634925529849,0.125671382364354,0.00574007672681842,0.104881862478537,0.00834371367697649,0.108263169568682,0.00594622769037998,0.114518027068514,0.00368751348104355,missense,"T77D,E89H",-0.120004766920975,-0.2249218763332
ERBIN_PDZ1 abundance,2,EIRVRVEKDPELGFSISGGVGGRGNPFRPDDDGIFVTRVQPEGPASKLLQPGDKIIQANGYSFINIEHGQAVSLLKDFQNTVELIIVRPV*,2,2,FALSE,FALSE,1269.66666666667,1085,1503,1221,2536,2129,1891,-0.109184337841473,0.0364018602023345,-0.101071045576332,0.0508912850942572,-0.189768652904798,0.0370130402432784,-0.138953369655859,0.0231204134026611,0.121184268871674,0.00441165318318612,0.11178644996732,0.00559163700111986,0.109906061586621,0.00442331619908532,0.114590820911214,0.00272704132352201,missense,"T77D,E89P",-0.119240879677539,-0.22383114449946
ERBIN_PDZ1 abundance,2,EIRVRVEKDPELGFSISGGVGGRGNPFRPDDDGIFVTRVQPEGPASKLLQPGDKIIQANGYSFINIEHGQAVSLLKDFQNTVELIIVRLV*,2,2,FALSE,FALSE,1801.66666666667,1736,2009,1660,4847,3388,4395,-0.0458938166689611,0.0292500732724508,-0.014729754572329,0.0440021988686406,-0.0269063207103385,0.0301176538968917,-0.03261128779469,0.0189397331580968,0.128854641419787,0.00354490617082694,0.121273126450498,0.00483470446597722,0.129369245034443,0.0035992694867793,0.127133816860905,0.0022339321567955,missense,"T77D,E89L",0.0123833655205699,-0.0358888067223155
ERBIN_PDZ1 abundance,2,EIRVRVEKDPELGFSISGGVGGRGNPFRPDDDGIFVTRVQPEGPASKLLQPGDKIIQANGYSFINIEHGQAVSLLKDFQNTVELIIVREK*,2,2,FALSE,FALSE,1064,748,1441,1003,4412,4167,4441,0.149779163901342,0.0438149119677103,0.145080383723149,0.054196882890713,0.119358792315231,0.0400673929843209,0.135934783165204,0.025956521606106,0.152568850605754,0.00531006368298104,0.138832130527366,0.00595483676931688,0.146848945149717,0.00478833263297925,0.147013742553411,0.00306155888313814,missense,"T77D,V90K",0.221000208288096,0.26198896701461
ERBIN_PDZ1 abundance,2,EIRVRVEKDPELGFSISGGVGGRGNPFRPDDDGIFVTRVQPEGPASKLLQPGDKIIQANGYSFINIEHGQAVSLLKDFQNTVELIIVREN*,2,2,FALSE,FALSE,376,277,553,298,1983,1313,1985,0.200122259482588,0.0636278877034418,0.08852410100957,0.0797564014214838,0.226659629177402,0.0633050991736371,0.183415285718505,0.0391108574169054,0.158670084900869,0.00771125903363303,0.132618056693676,0.00876316729747629,0.159672142778127,0.00756540043235987,0.15261404434168,0.00461310628476923,missense,"T77D,V90N",0.279768902682889,0.345903034639794
ERBIN_PDZ1 abundance,2,EIRVRVEKDPELGFSISGGVGGRGNPFRPDDDGIFVTRVQPEGPASKLLQPGDKIIQANGYSFINIEHGQAVSLLKDFQNTVELIIVRET*,2,2,FALSE,FALSE,487.666666666667,368,660,435,1669,1150,1215,0.0819247471180675,0.0555568055255594,-0.00480370736793807,0.0724394015619834,-0.0035835838745088,0.0540430107464047,0.0284732992807579,0.0341604764267953,0.144345365538472,0.00673309980814575,0.122363742510206,0.00795921811293922,0.132156474588537,0.00645851633129018,0.134338713688825,0.004029211295865,missense,"T77D,V90T",0.0879904302528607,0.0720682681833554
ERBIN_PDZ1 abundance,2,EIRVRVEKDPELGFSISGGVGGRGNPFRPDDDGIFVTRVQPEGPASKLLQPGDKIIQANGYSFINIEHGQAVSLLKDFQNTVELIIVRER*,2,2,FALSE,FALSE,2291.66666666667,1990,2450,2435,5530,4300,5911,-0.0466092677577704,0.0270432061058086,-0.0026208228260819,0.0393873462177492,-0.0401494090624614,0.025507013627294,-0.0358220405069285,0.0167860357500223,0.128767933706065,0.00327744916433138,0.122603585107043,0.00432765142556672,0.127786603704554,0.00304826584972006,0.126755110166808,0.00197990461291493,missense,"T77D,V90R",0.00840927647821039,-0.0415632900519742
ERBIN_PDZ1 abundance,2,EIRVRVEKDPELGFSISGGVGGRGNPFRPDDDGIFVTRVQPEGPASKLLQPGDKIIQANGYSFINIEHGQAVSLLKDFQNTVELIIVRES*,2,2,FALSE,FALSE,1825.33333333333,1626,2081,1769,6725,4020,7099,0.0595938067261928,0.0291500990494054,0.0253435230430662,0.0421627476670709,0.0866412284749826,0.0284687110502518,0.0643381317592875,0.0183394324475995,0.141639010321575,0.00353278998783839,0.125676144009504,0.00463259631757025,0.142938968309717,0.00340220932752278,0.138568952937873,0.0021631269849521,missense,"T77D,V90S",0.132381901827641,0.135453527734699
ERBIN_PDZ1 abundance,2,EIRVRVEKDPELGFSISGGVGGRGNPFRPDDDGIFVTRVQPEGPASKLLQPGDKIIQANGYSFINIEHGQAVSLLKDFQNTVELIIVREM*,2,2,FALSE,FALSE,1024.33333333333,813,1239,1021,4243,3320,3970,0.117965615344939,0.0427555754526482,0.123220956805343,0.0573389385844523,0.0852291441114623,0.0399868885887094,0.105182726065153,0.0260236435946743,0.148713268995991,0.00518167943880334,0.136430344442567,0.00630006748699577,0.142770214389516,0.00477871179678569,0.143386552631041,0.00306947588848553,missense,"T77D,V90M",0.182937042387623,0.207639706574277
ERBIN_PDZ1 abundance,2,EIRVRVEKDPELGFSISGGVGGRGNPFRPDDDGIFVTRVQPEGPASKLLQPGDKIIQANGYSFINIEHGQAVSLLKDFQNTVELIIVREI*,2,2,FALSE,FALSE,596.666666666667,459,783,548,2506,1760,2307,0.129688666640857,0.0522918483481765,0.072810470983512,0.0689059477663823,0.106102117759162,0.0499241854087185,0.107753275059644,0.0319840716001824,0.15013402156959,0.00633740962515768,0.130891534855745,0.00757098285913032,0.145264680173793,0.00596628800533689,0.143689747613329,0.00377250542320084,missense,"T77D,V90I",0.186118723291579,0.212182733934095
ERBIN_PDZ1 abundance,2,EIRVRVEKDPELGFSISGGVGGRGNPFRPDDDGIFVTRVQPEGPASKLLQPGDKIIQANGYSFINIEHGQAVSLLKDFQNTVELIIVREQ*,2,2,FALSE,FALSE,329.666666666667,247,420,322,1525,1463,1264,0.161653700847141,0.0670544802731812,0.198476322910281,0.0894517666758244,0.0877255311419823,0.0622809154939256,0.137764931719221,0.0406496051326004,0.154007962190289,0.00812653830600393,0.144698964283191,0.00982843737260081,0.143068550033351,0.00744300334658874,0.14722960767001,0.00479460081664003,missense,"T77D,V90Q",0.223265463188197,0.265223456989806
ERBIN_PDZ1 abundance,2,EIRVRVEKDPELGFSISGGVGGRGNPFRPDDDGIFVTRVQPEGPASKLLQPGDKIIQANGYSFINIEHGQAVSLLKDFQNTVELIIVREH*,2,2,FALSE,FALSE,315.333333333333,176,446,324,843,547,1229,0.095659269595223,0.078431400616075,-0.100979329384211,0.0893894321816242,0.0787209002396741,0.0622033362745445,0.0425853231267608,0.0427898137925585,0.146009894479276,0.00950534220686512,0.111796527206527,0.00982158842265642,0.141992433900357,0.00743373208933602,0.136003219920455,0.00504703736935296,missense,"T77D,V90H",0.105457499304347,0.0970089756245276
ERBIN_PDZ1 abundance,2,EIRVRVEKDPELGFSISGGVGGRGNPFRPDDDGIFVTRVQPEGPASKLLQPGDKIIQANGYSFINIEHGQAVSLLKDFQNTVELIIVREP*,2,2,FALSE,FALSE,793.666666666667,655,1010,716,2701,1822,2010,0.0336665245966349,0.043386082608516,0.00521751064119413,0.0593417122339566,-0.00641170675137674,0.0429716123492483,0.0117151125973255,0.0271485379493028,0.138496803409553,0.00525809253653364,0.123464815381766,0.00652012055153707,0.131818494199679,0.00513540708236641,0.132362093859538,0.00320215662114559,missense,"T77D,V90P",0.0672480897373208,0.0424508982102727
ERBIN_PDZ1 abundance,2,EIRVRVEKDPELGFSISGGVGGRGNPFRPDDDGIFVTRVQPEGPASKLLQPGDKIIQANGYSFINIEHGQAVSLLKDFQNTVELIIVREL*,2,2,FALSE,FALSE,2263.66666666667,1803,2530,2458,7458,4411,9137,0.0372789453817961,0.0295105091570474,-0.0117101229093129,0.0408258525426,0.0635204969979938,0.0264230638700612,0.0398551630094039,0.0177316514782381,0.138934603773801,0.00357646919515895,0.121604905931119,0.00448570609401305,0.140175879803486,0.00315774023635178,0.135681198885182,0.00209143952027606,missense,"T77D,V90L",0.102078260733616,0.0921838615588478
ERBIN_PDZ1 abundance,2,EIRVRVEKDPELGFSISGGVGGRGNPFRPDDDGIFVTRVQPEGPASKLLQPGDKIIQANGYSFINIEHGQAVSLLKDFQNTVELIIVREE*,2,2,FALSE,FALSE,421.666666666667,390,534,341,2184,1213,1684,0.136284427228638,0.0556764127776616,0.0758282870747767,0.0810554339747987,0.148039315098524,0.06026861826769,0.128331366556116,0.0365121726096689,0.150933382042678,0.00674759537819452,0.131223114851952,0.00890589740298102,0.150276467455146,0.00720251980728266,0.146116923325665,0.0043065926972861,missense,"T77D,V90E",0.21158912704366,0.24855116452292
ERBIN_PDZ1 abundance,2,EIRVRVEKDPELGFSISGGVGGRGNPFRPDDDGIFVTRVQPEGPASKLLQPGDKIIQANGYSFINIEHGQAVSLLKDFQNTVELIIVRED*,2,2,FALSE,FALSE,64,66,65,61,359,307,210,0.128720298813207,0.123237941076192,0.285820902109168,0.216213398492143,0.0532409646850478,0.135524818493222,0.123434119654614,0.0840128646449904,0.150016662099893,0.0149355843909103,0.154295876210079,0.0237562646906506,0.138947404068988,0.0161961600851752,0.145539295476227,0.00990927582497211,missense,"T77D,V90D",0.205527590390649,0.239896076948635
ERBIN_PDZ1 abundance,2,EIRVRVEKDPELGFSISGGVGGRGNPFRPDDDGIFVTRVQPEGPASKLLQPGDKIIQANGYSFINIEHGQAVSLLKDFQNTVELIIVREA*,2,2,FALSE,FALSE,89,88,119,60,261,212,216,-0.0289322302916597,0.110514048921141,0.00611996901748202,0.164079220085995,0.0649853478273012,0.136307586689662,0.00784559393840653,0.0760629042954088,0.130910268140987,0.0133935368412429,0.123563972234251,0.0180280658358,0.140350939684002,0.0162897063386221,0.131905686047911,0.00897158193446515,missense,"T77D,V90A",0.0624586172740571,0.0356121531894733
ERBIN_PDZ1 abundance,2,EIRVRVEKDPELGFSISGGVGGRGNPFRPDDDGIFVTRVQPEGPASKLLQPGDKIIQANGYSFINIEHGQAVSLLKDFQNTVELIIVREG*,2,2,FALSE,FALSE,1067.66666666667,903,1166,1134,3717,2344,3128,0.0579199194315712,0.0384772779277316,0.0391411062389501,0.0559025063024289,-0.00765786895470603,0.03628205802001,0.0261121841132452,0.0238698672351867,0.141436146781894,0.0046631794283779,0.127192141818977,0.00614224070225476,0.13166956913369,0.0043359587302534,0.134060221322825,0.00281543903232484,missense,"T77D,V90G",0.085067974755371,0.0678953810574221
ERBIN_PDZ1 abundance,2,EIRVRVEKDPELGFSISGGVGGRGNPFRPDDDGIFVTRVQPEGPASKLLQPGDKIIQANGYSFINIEHGQAVSLLKDFQNTVELIIVREV*,1,1,FALSE,FALSE,78464.6666666667,60455,92990,81949,235450,184550,235818,0.0418808823998663,0.0256917272369121,0.0370924560649954,0.0294526783836502,0.00614001612718434,0.0236817562927715,0.0263223648826598,0.0149891538297109,0.1394923266479,0.00311365929148325,0.126967048110028,0.00323608818144554,0.133318512538357,0.00283013488068249,0.134085012040604,0.00176796327930474,missense,T77D,0.0853281246851559,0.0682668413906057
ERBIN_PDZ1 abundance,2,EIRVRVEKDPELGFSISGGVGGRGNPFRPDDDGIFVTRVQPEGPASKLLQPGDKIIQANGYSFINIEHGQAVSLLKDFQNTVELIIVRE**,2,2,FALSE,TRUE,499.333333333333,332,657,509,1763,1286,2208,0.122473706652605,0.0594986859830572,0.0331276981124036,0.0743848185027119,0.113975399744759,0.0513418007057554,0.0994828447470595,0.0344505279625301,0.149259618420361,0.00721082840144836,0.12653142367596,0.00817296915750875,0.146205592228517,0.00613570291063079,0.142714254449218,0.00406342273102077,stop,"T77D,V90*",0.175882050016942,0.197566093182231
ERBIN_PDZ1 abundance,2,EIRVRVEKDPELGFSISGGVGGRGNPFRPDDDGIFVTRVQPEGPASKLLQPGDKIIQANGYSFINIEHGQAVSLLKDFQNTVELIIVREY*,2,2,FALSE,FALSE,829.666666666667,510,1214,765,1978,1569,2065,0.0407973005133252,0.050803336907752,-0.0859506240232214,0.0587499843108314,-0.010662935825699,0.0448308343142386,-0.0122585205256405,0.0291762896550726,0.139361004032725,0.00615701235430787,0.113447793524911,0.00645510494535982,0.131310442704669,0.00535759706139496,0.129534415692081,0.00344132893174277,missense,"T77D,V90Y",0.0375748756226457,8.13999337201383e-05
ERBIN_PDZ1 abundance,2,EIRVRVEKDPELGFSISGGVGGRGNPFRPDDDGIFVTRVQPEGPASKLLQPGDKIIQANGYSFINIEHGQAVSLLKDFQNTVELIIVREW*,2,2,FALSE,FALSE,927.333333333333,717,1127,938,2692,1828,3005,0.032357681055336,0.0450132908917582,-0.020788627760471,0.0600475362705581,0.034336848100914,0.0414165050192744,0.022322850329972,0.0271777966828874,0.138338180642937,0.00545529890353166,0.120607412872208,0.00659767237189356,0.136688230421906,0.00494956092115464,0.133613271277615,0.00320560767429803,missense,"T77D,V90W",0.0803777506192837,0.0611983497657456
ERBIN_PDZ1 abundance,2,EIRVRVEKDPELGFSISGGVGGRGNPFRPDDDGIFVTRVQPEGPASKLLQPGDKIIQANGYSFINIEHGQAVSLLKDFQNTVELIIVREC*,2,2,FALSE,FALSE,334,258,433,311,1074,1085,1048,0.0591896876596143,0.066687696118776,0.10398246659768,0.0887425463422136,0.0476216246290857,0.0636435336368717,0.0639194979423634,0.040868393382893,0.141590033891345,0.00808208660838931,0.134316531566913,0.00975051238697665,0.138275853779297,0.00760584570877367,0.138519575286258,0.00482040678253078,missense,"T77D,V90C",0.131863740445029,0.134713660535861
ERBIN_PDZ1 abundance,2,EIRVRVEKDPELGFSISGGVGGRGNPFRPDDDGIFVTRVQPEGPASKLLQPGDKIIQANGYSFINIEHGQAVSLLKDFQNTVELIIVREF*,2,2,FALSE,FALSE,800,645,961,794,2119,1537,3328,-0.00234878089905322,0.0469352800181064,-0.0248191717382716,0.0639339427114941,0.10495011384891,0.0434775454098604,0.0394119478772866,0.0285410905215693,0.134131997977899,0.00568823066581449,0.120164560254138,0.00702468799974181,0.14512700767988,0.00519586960822078,0.1356289218796,0.00336640750816954,missense,"T77D,V90F",0.101529673982216,0.0914005508824864
ERBIN_PDZ1 abundance,2,EIRVRVEKDPELGFSISGGVGGRGNPFRPDDDGIFVTRVQPEGPASKLLQPGDKIIQANGYSFINIEHGQAVSLLKDFQNTVELIIVRDV*,2,2,FALSE,FALSE,607,468,668,685,1563,2161,2019,0.00192596168738055,0.0528070608597702,0.177261600526962,0.0731574936811842,0.0124392790729502,0.0465026345427462,0.0392541707480618,0.03149893135548,0.134650067154417,0.00639984981102061,0.142368014565035,0.00803811787851793,0.134071318350773,0.00555738883704449,0.135610312145258,0.0037152833713298,missense,"T77D,E89D",0.101334386329574,0.0911217054621666
ERBIN_PDZ1 abundance,2,EIRVRVEKDPELGFSISGGVGGRGNPFRPDDDGIFVTRVQPEGPASKLLQPGDKIIQANGYSFINIEHGQAVSLLKDFQNTVELIIVRAV*,2,2,FALSE,FALSE,880.333333333333,697,1090,854,1842,2470,1981,-0.0610606382629387,0.0426658878124463,0.0344291163969148,0.0574254151427483,-0.0667500247275134,0.0407189883058321,-0.0435259797922767,0.0262097913556768,0.127016527752189,0.00517080991836703,0.126674415911666,0.0063095690258585,0.124607644791601,0.00486620281391939,0.125846434339125,0.00309143192481127,missense,"T77D,E89A",-0.00112622607862159,-0.0551787500283152
ERBIN_PDZ1 abundance,2,EIRVRVEKDPELGFSISGGVGGRGNPFRPDDDGIFVTRVQPEGPASKLLQPGDKIIQANGYSFINIEHGQAVSLLKDFQNTVELIIVRGV*,2,2,FALSE,FALSE,1749.66666666667,1539,1881,1829,3638,4050,5456,-0.0900191939638287,0.0317531452469297,0.0604613604355063,0.0454966618018686,0.0135947612364442,0.0298714362990813,-0.0172741144719836,0.0196282074039261,0.123506951490751,0.00384826114726425,0.129534686756051,0.00499890731954561,0.134209406520184,0.00356984476830882,0.128942828867249,0.00231513735351317,missense,"T77D,E89G",0.0313668556567635,-0.00878284679832383
ERBIN_PDZ1 abundance,2,EIRVRVEKDPELGFSISGGVGGRGNPFRPDDDGIFVTRVQPEGPASKLLQPGDKIIQANGYSFINIEHGQAVSLLKDFQNTVELIIVRVV*,2,2,FALSE,FALSE,1337.33333333333,1191,1445,1376,3877,2593,3083,-0.00402388219567593,0.0343774919449522,0.00808104623324094,0.0506631432357002,-0.0624078692838058,0.0333884883936899,-0.0263684210004925,0.0216534209712406,0.133928987309589,0.00416631377973309,0.123779443938323,0.00556657010694635,0.125126562621286,0.00399015699883235,0.127870159911028,0.00255401029193514,missense,"T77D,E89V",0.0201104347604908,-0.0248555547942166
ERBIN_PDZ1 abundance,2,EIRVRVEKDPELGFSISGGVGGRGNPFRPDDDGIFVTRVQPEGPASKLLQPGDKIIQANGYSFINIEHGQAVSLLKDFQNTVELIIVR*V*,2,2,FALSE,TRUE,352.333333333333,327,372,358,592,633,906,-0.157250759625303,0.0633026058420174,-0.00704356648205115,0.0959368225220371,-0.0276103417941083,0.0608270935242394,-0.0755313534469067,0.0398892784828793,0.115358951662929,0.00767183712630717,0.122117639880324,0.0105409774107792,0.129285109609634,0.00726926149164164,0.122071416349139,0.00470492066442763,stop,"T77D,E89*",-0.0407406766878716,-0.111743043681462
ERBIN_PDZ1 abundance,2,EIRVRVEKDPELGFSISGGVGGRGNPFRPDDDGIFVTRVQPEGPASKLLQPGDKIIQANGYSFINIEHGQAVSLLKDFQNTVELIIVRYV*,2,2,FALSE,FALSE,710.333333333333,612,735,784,2758,2231,2309,0.0798145302288343,0.0472842679020214,0.15898676250865,0.070354079076397,0.0122348721745258,0.0442568353889153,0.0638577306560112,0.029362902227914,0.14408962187579,0.005730525578778,0.140360082160432,0.00773009506469873,0.134046890302197,0.00528900019045564,0.138512289865389,0.00346333979239497,missense,"T77D,E89Y",0.131787288373547,0.134604496900996
ERBIN_PDZ1 abundance,2,EIRVRVEKDPELGFSISGGVGGRGNPFRPDDDGIFVTRVQPEGPASKLLQPGDKIIQANGYSFINIEHGQAVSLLKDFQNTVELIIVRWV*,2,2,FALSE,FALSE,500,414,586,500,1059,1050,998,-0.0673960972177094,0.0561453665793604,0.00777318387739459,0.0782947719210328,-0.089973854856319,0.053747800820779,-0.0620159069559827,0.0347835012698738,0.126248714033071,0.00680442932900178,0.123745617821788,0.00860257198962519,0.121832235278133,0.00642323668828954,0.123665556576855,0.00410269676790505,missense,"T77D,E89W",-0.0240120175178757,-0.0878566897080435
ERBIN_PDZ1 abundance,2,EIRVRVEKDPELGFSISGGVGGRGNPFRPDDDGIFVTRVQPEGPASKLLQPGDKIIQANGYSFINIEHGQAVSLLKDFQNTVELIIVRCV*,2,2,FALSE,FALSE,866.666666666667,779,837,984,1681,1620,2130,-0.111607885563387,0.0448581055955835,0.0299002203932577,0.0672679326526974,-0.0686642735444484,0.0414886636856619,-0.0683245763422698,0.0277466969955101,0.120890551683526,0.00543649152110539,0.126176807285329,0.00739100733088201,0.124378878720363,0.00495818438455668,0.122921452143547,0.00327270918474543,missense,"T77D,E89C",-0.0318205335036594,-0.0990062370177323
ERBIN_PDZ1 abundance,2,EIRVRVEKDPELGFSISGGVGGRGNPFRPDDDGIFVTRVQPEGPASKLLQPGDKIIQANGYSFINIEHGQAVSLLKDFQNTVELIIVRFV*,2,2,FALSE,FALSE,1164,1040,1289,1163,4809,2585,2535,0.0865054309542256,0.0397308873840051,0.0400846363074664,0.0567978921424101,-0.0668410371248006,0.0392367087054214,0.0149460195974354,0.0250546304807445,0.144900512674213,0.00481510820667386,0.127295811388983,0.00624062046578097,0.124596768175992,0.00468906007382088,0.13274317774192,0.00295518127105376,missense,"T77D,E89F",0.0712471246231522,0.0481610009665262
ERBIN_PDZ1 abundance,2,EIRVRVEKDPELGFSISGGVGGRGNPFRPDDDGIFVTRVQPEGPASKLLQPGDKIIQANGYSFINIEHGQAVSLLKDFQNTVELIIVLEV*,2,2,FALSE,FALSE,1460.33333333333,1221,1668,1492,33,38,36,-1.22142705976291,0.112807948540898,-1.19274905570733,0.118569659490562,-1.1692670671761,0.112894501147343,-1.19455093353856,0.0662015554336256,-0.0136118409250895,0.0136715415779009,-0.00816075009751444,0.0130277412721972,-0.00715082361781597,0.0134916794845942,-0.00991638956046287,0.00780844071447925,missense,"T77D,R88L",-1.42580014715938,-2.08942819164939
ERBIN_PDZ1 abundance,2,EIRVRVEKDPELGFSISGGVGGRGNPFRPDDDGIFVTRVQPEGPASKLLQPGDKIIQANGYSFINIEHGQAVSLLKDFQNTVELIIVEEV*,2,2,FALSE,FALSE,358,291,420,363,39,5,8,-0.833967816233754,0.115935425747599,-1.4306223713815,0.276469108757201,-1.27389396770932,0.230134168493308,-0.9854529669919,0.0969624112655363,0.0333455342081923,0.0140505701412103,-0.0342968799091171,0.0303768100045059,-0.0196544672241447,0.0275026366050636,0.014746612156087,0.0114366684429189,missense,"T77D,R88E",-1.1669904498366,-1.71988153646419
ERBIN_PDZ1 abundance,2,EIRVRVEKDPELGFSISGGVGGRGNPFRPDDDGIFVTRVQPEGPASKLLQPGDKIIQANGYSFINIEHGQAVSLLKDFQNTVELIIVDEV*,2,2,FALSE,FALSE,244.666666666667,159,350,225,3,5,3,-1.34359796587649,0.364477588670281,-1.37831916106587,0.278965405866272,-1.4059262697578,0.370810389594653,-1.37612786302158,0.190173784334691,-0.0284181080733303,0.044172157832586,-0.0285501088158631,0.0306510885426685,-0.0354332472599098,0.0443144251945376,-0.0313332985695998,0.0224309037861571,missense,"T77D,R88D",-1.65054585337749,-2.4103358889238
ERBIN_PDZ1 abundance,2,EIRVRVEKDPELGFSISGGVGGRGNPFRPDDDGIFVTRVQPEGPASKLLQPGDKIIQANGYSFINIEHGQAVSLLKDFQNTVELIIVAEV*,2,2,FALSE,FALSE,305.333333333333,256,284,376,68,3,33,-0.604707693761511,0.103433113165515,-1.46315538202161,0.353987409356964,-0.903177275364929,0.123130099510355,-0.763224249557146,0.0772873102419201,0.0611302722259887,0.0125353765001886,-0.0378714169976599,0.0388940678629929,0.0246487604961461,0.0147149048059636,0.0409583794443016,0.0091160000101609,missense,"T77D,R88A",-0.891928247914686,-1.32712841422956
ERBIN_PDZ1 abundance,2,EIRVRVEKDPELGFSISGGVGGRGNPFRPDDDGIFVTRVQPEGPASKLLQPGDKIIQANGYSFINIEHGQAVSLLKDFQNTVELIIVGEV*,2,2,FALSE,FALSE,759.333333333333,688,850,740,8,39,14,-1.43210303219927,0.222694142386374,-0.945842587525993,0.127763724896992,-1.30653262505916,0.173587987435925,-1.13583262225171,0.0934082642042938,-0.0391443087510078,0.0269889867351544,0.0189678897224763,0.0140379314495938,-0.0235550141887564,0.0207449739806604,-0.00299059379124716,0.0110174585552287,missense,"T77D,R88G",-1.35312192545097,-1.98565312442826
ERBIN_PDZ1 abundance,2,EIRVRVEKDPELGFSISGGVGGRGNPFRPDDDGIFVTRVQPEGPASKLLQPGDKIIQANGYSFINIEHGQAVSLLKDFQNTVELIIVVEV*,2,2,FALSE,FALSE,912.666666666667,767,1016,955,13,17,86,-1.29998510429907,0.177424501903638,-1.33146221097863,0.15338813208021,-0.884577337601246,0.0783440856658959,-1.02028867502504,0.064930357779362,-0.0231325314973963,0.0215026200377584,-0.0234017409689486,0.0168533915636795,0.0268715826548046,0.0093626641029959,0.0106377576262801,0.00765850358000128,missense,"T77D,R88V",-1.21010812908036,-1.78144798590062
ERBIN_PDZ1 abundance,2,EIRVRVEKDPELGFSISGGVGGRGNPFRPDDDGIFVTRVQPEGPASKLLQPGDKIIQANGYSFINIEHGQAVSLLKDFQNTVELIIV*EV*,2,2,FALSE,TRUE,589.666666666667,482,632,655,51,64,5,-0.895407612668426,0.0996872020482732,-0.816480724218812,0.103952550757237,-1.55245701748247,0.285677707948349,-0.899044125715556,0.0697713000129912,0.025899456672354,0.0120813980328121,0.0331814152811749,0.0114216987859194,-0.0529446925725468,0.0341404765720366,0.0249384922394735,0.0082294903217163,stop,"T77D,R88*",-1.06003844821705,-1.56716796014647
ERBIN_PDZ1 abundance,2,EIRVRVEKDPELGFSISGGVGGRGNPFRPDDDGIFVTRVQPEGPASKLLQPGDKIIQANGYSFINIEHGQAVSLLKDFQNTVELIIVYEV*,2,2,FALSE,FALSE,289,143,344,380,5,5,2,-1.18324171134096,0.287800884285825,-1.37335868998432,0.279225356302406,-1.65014959742352,0.44950763687847,-1.3423543368704,0.183038217147443,-0.00898404132967273,0.0348794726485411,-0.0280050812420612,0.0306796503774592,-0.0646196365529232,0.0537192945715444,-0.0273497278673254,0.0215892671662792,missense,"T77D,R88Y",-1.60874288309963,-2.35064667324606
ERBIN_PDZ1 abundance,2,EIRVRVEKDPELGFSISGGVGGRGNPFRPDDDGIFVTRVQPEGPASKLLQPGDKIIQANGYSFINIEHGQAVSLLKDFQNTVELIIVWEV*,2,2,FALSE,FALSE,264.666666666667,211,277,306,12,2,2,-1.05679008000673,0.191082793011039,-1.5740744416708,0.427804236781577,-1.59324443955833,0.450194759572407,-1.20164095827868,0.16268063688227,0.00634102004889314,0.0231579102648491,-0.0500585550688466,0.0470046294801395,-0.0578190736987997,0.0538014105210279,-0.0107526544712306,0.0191881006445919,missense,"T77D,R88W",-1.43457578083629,-2.10195865749352
ERBIN_PDZ1 abundance,2,EIRVRVEKDPELGFSISGGVGGRGNPFRPDDDGIFVTRVQPEGPASKLLQPGDKIIQANGYSFINIEHGQAVSLLKDFQNTVELIIVFEV*,2,2,FALSE,FALSE,738.666666666667,600,806,810,24,22,7,-1.14827107132,0.133986794039022,-1.19258182498916,0.141609499153439,-1.51985841222955,0.242054568582615,-1.21800317049003,0.0903001127162613,-0.00474584211378185,0.0162382708779604,-0.00814237576348609,0.0155592242111759,-0.049048932112583,0.0289272074716566,-0.012682569307419,0.0106508536247712,missense,"T77D,R88F",-1.45482800643125,-2.13087620697522
ERBIN_PDZ1 abundance,2,EIRVRVEKDPELGFSISGGVGGRGNPFRPDDDGIFVTRVQPEGPASKLLQPGDKIIQANGYSFINIEHGQAVSLLKDFQNTVELII*REV*,2,2,FALSE,TRUE,175,171,205,149,7,1,8,-1.14226051331164,0.245167140063383,-1.68656888901617,0.598647579020977,-1.03993824553402,0.238338498036007,-1.13463251224353,0.164329339256741,-0.00401740413772941,0.02971255831052,-0.062418787533637,0.0657758975291086,0.00830487167276252,0.0284831111494492,-0.00284904140945896,0.0193825642740723,stop,"T77D,V87*",-1.35163649681147,-1.98353212513449
ERBIN_PDZ1 abundance,2,EIRVRVEKDPELGFSISGGVGGRGNPFRPDDDGIFVTRVQPEGPASKLLQPGDKIIQANGYSFINIEHGQAVSLLKDFQNTVELIIYREV*,2,2,FALSE,FALSE,464.333333333333,413,529,451,2525,1349,1627,0.159102963073113,0.0543072713112376,0.109012185846254,0.0811971965550346,0.0655349728411827,0.0542749563774762,0.111692073078927,0.0347060762701005,0.153698830449281,0.00658166492093196,0.134869167724626,0.00892147344684694,0.140416623702698,0.00648623545029477,0.14415432689124,0.00409356452748278,missense,"T77D,V87Y",0.190993945848843,0.219143918959065
ERBIN_PDZ1 abundance,2,EIRVRVEKDPELGFSISGGVGGRGNPFRPDDDGIFVTRVQPEGPASKLLQPGDKIIQANGYSFINIEHGQAVSLLKDFQNTVELIIWREV*,2,2,FALSE,FALSE,62.6666666666667,43,81,64,146,247,149,0.00621829695975142,0.154739908037713,0.16030766741082,0.195375013603323,-0.0495339162882384,0.135632659338509,0.0144437842700658,0.090417252611625,0.135170268442549,0.0187534044707068,0.140505215471808,0.0214666647371008,0.1266650897041,0.0162090478175729,0.132683939333505,0.010664670217482,missense,"T77D,V87W",0.0706254859950581,0.0472733816921232
ERBIN_PDZ1 abundance,2,EIRVRVEKDPELGFSISGGVGGRGNPFRPDDDGIFVTRVQPEGPASKLLQPGDKIIQANGYSFINIEHGQAVSLLKDFQNTVELIICREV*,2,2,FALSE,FALSE,229,144,309,234,487,745,675,0.00519003686283442,0.0872046946877145,0.0929221772697264,0.103528570348602,0.0067780349383909,0.0727195856609403,0.0256917435681026,0.0491532337208393,0.135045650444883,0.0105686046473844,0.133101291611099,0.0113751142963298,0.133394760231721,0.00869049716344833,0.134010630568511,0.00579759960200524,missense,"T77D,V87C",0.0845475771062323,0.0671523207602431
ERBIN_PDZ1 abundance,2,EIRVRVEKDPELGFSISGGVGGRGNPFRPDDDGIFVTRVQPEGPASKLLQPGDKIIQANGYSFINIEHGQAVSLLKDFQNTVELIIFREV*,2,2,FALSE,FALSE,287.333333333333,220,384,258,1038,1034,403,0.0917446412219682,0.0711013534735765,0.124622999686957,0.0935356763950661,-0.15438856985185,0.0727999676098773,0.00651246862244581,0.0446859339300195,0.145535468649721,0.00861699129212165,0.136584392720961,0.0102771535064742,0.114134228023759,0.00870010336641113,0.131748444576371,0.00527068380158428,missense,"T77D,V87F",0.0608085497711761,0.0332560709683385
ERBIN_PDZ1 abundance,2,EIRVRVEKDPELGFSISGGVGGRGNPFRPDDDGIFVTRVQPEGPASKLLQPGDKIIQANGYSFINIEHGQAVSLLKDFQNTVELIMVREV*,2,2,FALSE,FALSE,608,617,636,571,462,153,496,-0.386743404285524,0.0539295642381371,-0.568264731618751,0.0875014931953759,-0.308559980434432,0.0552338187350517,-0.384350933030727,0.0353062690438915,0.0875460335673822,0.00653588944126982,0.0604539379915282,0.00961415271982812,0.0957096702629412,0.00660082618294142,0.0856462997056437,0.00416435696824506,missense,"T77D,I86M",-0.422980175423511,-0.657531434528562
ERBIN_PDZ1 abundance,2,EIRVRVEKDPELGFSISGGVGGRGNPFRPDDDGIFVTRVQPEGPASKLLQPGDKIIQANGYSFINIEHGQAVSLLKDFQNTVELIQVREV*,2,2,FALSE,FALSE,43.3333333333333,34,59,37,1,1,5,-1.22820019771201,0.637674707164386,-1.32927591116916,0.627316907786413,-0.797425648464454,0.326164423365,-0.964843679252029,0.263519967006533,-0.0144326983051024,0.0772817552746558,-0.0231615231224635,0.0689259158323441,0.0372868167399438,0.0389789211573271,0.0171774674498991,0.0310820497490439,missense,"T77D,I86Q",-1.14148143312981,-1.68345797158787
ERBIN_PDZ1 abundance,2,EIRVRVEKDPELGFSISGGVGGRGNPFRPDDDGIFVTRVQPEGPASKLLQPGDKIIQANGYSFINIEHGQAVSLLKDFQNTVELIHVREV*,2,2,FALSE,FALSE,97.3333333333333,78,92,122,1,1,1,-1.44404513061505,0.62598854829141,-1.45671975740623,0.613045263252068,-1.53375638797265,0.637508168875468,-1.47720727988794,0.361002209601214,-0.0405916083174883,0.0758654738070434,-0.0371643081742531,0.0673578309333821,-0.05070983704865,0.0761866680473019,-0.043255565786515,0.0425800320400827,missense,"T77D,I86H",-1.77565626796829,-2.58897732206609
ERBIN_PDZ1 abundance,2,EIRVRVEKDPELGFSISGGVGGRGNPFRPDDDGIFVTRVQPEGPASKLLQPGDKIIQANGYSFINIEHGQAVSLLKDFQNTVELIPVREV*,2,2,FALSE,FALSE,321.333333333333,268,386,310,5,20,26,-1.34306859914818,0.282327278946225,-0.973708757347365,0.166221027283739,-0.882067264383788,0.140557287599291,-0.973661327742775,0.100323761241728,-0.0283539524944941,0.0342161096147365,0.0159061178304112,0.0182633950941198,0.0271715538933383,0.016797575207304,0.016137430172374,0.0118331380098013,missense,"T77D,I86P",-1.15239542227412,-1.6990417314884
ERBIN_PDZ1 abundance,2,EIRVRVEKDPELGFSISGGVGGRGNPFRPDDDGIFVTRVQPEGPASKLLQPGDKIIQANGYSFINIEHGQAVSLLKDFQNTVELILVREV*,2,2,FALSE,FALSE,859.333333333333,709,941,928,1578,2282,1747,-0.109374069978246,0.0421155881180193,0.0850805839382759,0.0596515223176922,-0.117135974108185,0.0387459137782305,-0.0766275178208761,0.0257263112875807,0.121161274651585,0.00510411740910702,0.13223970316155,0.00655416067302992,0.118586172774255,0.00463040666038597,0.121942124303486,0.00303440568994967,missense,"T77D,I86L",-0.0420974472702375,-0.113680335969014
ERBIN_PDZ1 abundance,2,EIRVRVEKDPELGFSISGGVGGRGNPFRPDDDGIFVTRVQPEGPASKLLQPGDKIIQANGYSFINIEHGQAVSLLKDFQNTVELIEVREV*,2,2,FALSE,FALSE,587.333333333333,568,621,573,36,14,14,-1.02862529263309,0.112964336680903,-1.24744133757907,0.173341869830889,-1.24679715543882,0.175112902683471,-1.12842823343954,0.0832594042336172,0.00975439709006637,0.0136904947366633,-0.0141700184117911,0.0190457916595051,-0.0164162093595694,0.0209272119776573,-0.0021172497936921,0.00982040554217621,missense,"T77D,I86E",-1.34395718961453,-1.97256707120442
ERBIN_PDZ1 abundance,2,EIRVRVEKDPELGFSISGGVGGRGNPFRPDDDGIFVTRVQPEGPASKLLQPGDKIIQANGYSFINIEHGQAVSLLKDFQNTVELIDVREV*,2,2,FALSE,FALSE,225.333333333333,216,257,203,3,3,23,-1.42323842477362,0.3624454209385,-1.43625857290537,0.355824340049226,-0.843728222536093,0.150442346585902,-0.996027107961576,0.129429957872721,-0.0380699797648058,0.043925873186888,-0.0349161527949999,0.0390958990725669,0.0317533365231269,0.0179789086307947,0.0134993974595826,0.0152661995040279,missense,"T77D,I86D",-1.1800785265358,-1.73856961120416
ERBIN_PDZ1 abundance,2,EIRVRVEKDPELGFSISGGVGGRGNPFRPDDDGIFVTRVQPEGPASKLLQPGDKIIQANGYSFINIEHGQAVSLLKDFQNTVELIAVREV*,2,2,FALSE,FALSE,658.666666666667,621,681,674,1310,422,665,-0.117475975948179,0.0452513450419968,-0.316892645789466,0.0752626831976533,-0.279493893724217,0.0484354995108219,-0.213031953211545,0.0302731136545272,0.120179379796117,0.00548414941677009,0.0880732337819252,0.0082694238000103,0.0991832701440712,0.00578837966805266,0.105853288626385,0.00357069877989606,missense,"T77D,I86A",-0.210931182097907,-0.354752995275816
ERBIN_PDZ1 abundance,2,EIRVRVEKDPELGFSISGGVGGRGNPFRPDDDGIFVTRVQPEGPASKLLQPGDKIIQANGYSFINIEHGQAVSLLKDFQNTVELIGVREV*,2,2,FALSE,FALSE,1263,937,1480,1372,49,69,65,-1.03677346419332,0.0973491754342507,-1.03902526462854,0.0858770419140717,-1.07241956457072,0.0844297213432607,-1.05068516384516,0.0512046658336252,0.00876689516568649,0.0117980454102594,0.00872952171536184,0.00943566750621574,0.00442312773283332,0.0100899399683798,0.00705250680663508,0.00603956500489563,missense,"T77D,I86G",-1.24773119257129,-1.83516883722387
ERBIN_PDZ1 abundance,2,EIRVRVEKDPELGFSISGGVGGRGNPFRPDDDGIFVTRVQPEGPASKLLQPGDKIIQANGYSFINIEHGQAVSLLKDFQNTVELIVVREV*,2,2,FALSE,FALSE,1474.66666666667,1262,1826,1336,4881,2713,2930,0.0389107604877748,0.0333236705547111,-0.0534512065039312,0.0463203333666425,-0.0668549844366088,0.033742478929889,-0.0216452351015969,0.021105764403139,0.139132368455788,0.0040385979304626,0.117018639597655,0.00508940753760514,0.124595101375053,0.00403246133435304,0.128427257351314,0.00248941447064504,missense,"T77D,I86V",0.0259565284986602,-0.0165080917385905
ERBIN_PDZ1 abundance,2,EIRVRVEKDPELGFSISGGVGGRGNPFRPDDDGIFVTRVQPEGPASKLLQPGDKIIQANGYSFINIEHGQAVSLLKDFQNTVELI*VREV*,2,2,FALSE,TRUE,664.333333333333,567,672,754,15,24,32,-1.25574100637568,0.165933628037873,-1.11545969616103,0.139545958114376,-1.10172125712989,0.119458066638461,-1.14165412701431,0.0796193257012225,-0.0177704534509454,0.0201100057596496,0.000331353055932473,0.0153324943809901,0.000921371311158908,0.014276071292719,-0.00367723739818498,0.00939106007997253,stop,"T77D,I86*",-1.36032745647767,-1.99594168748172
ERBIN_PDZ1 abundance,2,EIRVRVEKDPELGFSISGGVGGRGNPFRPDDDGIFVTRVQPEGPASKLLQPGDKIIQANGYSFINIEHGQAVSLLKDFQNTVELIYVREV*,2,2,FALSE,FALSE,133.666666666667,99,179,123,27,5,4,-0.649282409723863,0.153952100486083,-1.18595694334807,0.292863566009878,-1.17167060959564,0.328514429922,-0.825108719653978,0.125871273296663,0.055728125564475,0.0186579276551385,-0.00741447248409924,0.0321781371593922,-0.00743806368373975,0.0392597633146645,0.0336591368096997,0.0148464544187098,missense,"T77D,I86Y",-0.968525362842476,-1.43649915230936
ERBIN_PDZ1 abundance,2,EIRVRVEKDPELGFSISGGVGGRGNPFRPDDDGIFVTRVQPEGPASKLLQPGDKIIQANGYSFINIEHGQAVSLLKDFQNTVELIWVREV*,2,2,FALSE,FALSE,521,433,658,472,10,11,5,-1.29105286052084,0.201692824415852,-1.33322679361286,0.190977001425902,-1.46636965423937,0.286682335203961,-1.34231672625925,0.12483660167474,-0.0220500054539971,0.0244437725411332,-0.0235956229967028,0.0209834368607151,-0.0426566528474415,0.0342605365288677,-0.0273452917143457,0.0147244154127405,missense,"T77D,I86W",-1.60869633080145,-2.35058020260658
ERBIN_PDZ1 abundance,2,EIRVRVEKDPELGFSISGGVGGRGNPFRPDDDGIFVTRVQPEGPASKLLQPGDKIIQANGYSFINIEHGQAVSLLKDFQNTVELICVREV*,2,2,FALSE,FALSE,592.666666666667,436,698,644,1711,1343,1412,0.0438543177767909,0.053918015869861,0.0282032883285347,0.0725358355915512,-0.0652980025450269,0.04834772223469,-0.00778668424016413,0.0322438405423539,0.139731493339218,0.00653448985906764,0.125990358306807,0.00796981372055455,0.124781171559438,0.00577788967196281,0.130061866569803,0.00380314504142617,missense,"T77D,I86C",0.0431098629524383,0.0079846434187057
ERBIN_PDZ1 abundance,2,EIRVRVEKDPELGFSISGGVGGRGNPFRPDDDGIFVTRVQPEGPASKLLQPGDKIIQANGYSFINIEHGQAVSLLKDFQNTVELIFVREV*,2,2,FALSE,FALSE,693.333333333333,609,712,759,738,208,389,-0.261598138359862,0.051184946338687,-0.512547941656391,0.0810829803252293,-0.44718233423475,0.0533858395525316,-0.3783498085478,0.0336209120289326,0.102712772511845,0.0062032607726953,0.0665757732676493,0.00890892403498743,0.0791433331263523,0.00637997979475265,0.0863541293697385,0.00396556994205151,missense,"T77D,I86F",-0.415552321213957,-0.646925422826765
ERBIN_PDZ1 abundance,2,EIRVRVEKDPELGFSISGGVGGRGNPFRPDDDGIFVTRVQPEGPASKLLQPGDKIIQANGYSFINIEHGQAVSLLKDFQNTVELMIVREV*,2,2,FALSE,FALSE,249.666666666667,279,282,188,882,886,674,-0.0123485986167504,0.0653036184839079,0.168876776912452,0.107457090081345,0.0638961204551128,0.0794025916845091,0.0455783348332013,0.0456576715788911,0.132920089371571,0.00791434599102243,0.141446739146583,0.0118067570865748,0.140220769423785,0.00948916294740821,0.136356244170631,0.00538529977656463,missense,"T77D,I85M",0.109162080781731,0.102298637132539
ERBIN_PDZ1 abundance,2,EIRVRVEKDPELGFSISGGVGGRGNPFRPDDDGIFVTRVQPEGPASKLLQPGDKIIQANGYSFINIEHGQAVSLLKDFQNTVELQIVREV*,2,2,FALSE,FALSE,31.3333333333333,27,39,28,99,62,169,0.0262019570927644,0.193508922842855,-0.0265520581309661,0.284660030796515,0.200757324564285,0.193895047043136,0.0870132933370686,0.123423576842526,0.137592149559269,0.0234519403868227,0.119974160824173,0.0312767806510221,0.156576636901393,0.0231718090940683,0.14124347702891,0.014557749832783,missense,"T77D,I85Q",0.160447940926979,0.175528188695035
ERBIN_PDZ1 abundance,2,EIRVRVEKDPELGFSISGGVGGRGNPFRPDDDGIFVTRVQPEGPASKLLQPGDKIIQANGYSFINIEHGQAVSLLKDFQNTVELHIVREV*,2,2,FALSE,FALSE,236.666666666667,172,271,267,655,830,1060,0.0360428983191741,0.0799900622421293,0.161560643903418,0.109509254850227,0.0906919611589508,0.0675347361600489,0.084957932812967,0.0466796209898234,0.138784803435904,0.00969424119405621,0.14064288520651,0.0120322369586751,0.143423059089113,0.00807087152242099,0.141001048271848,0.00550583820404105,missense,"T77D,I85H",0.157903931322691,0.171895673183643
ERBIN_PDZ1 abundance,2,EIRVRVEKDPELGFSISGGVGGRGNPFRPDDDGIFVTRVQPEGPASKLLQPGDKIIQANGYSFINIEHGQAVSLLKDFQNTVELPIVREV*,2,2,FALSE,FALSE,71,47,74,92,3,2,1,-1.02531547148551,0.382311771379252,-1.19217923534139,0.461102848854248,-1.23411570510238,0.650663038252361,-1.11721177863239,0.268152693104455,0.0101555244753246,0.0463335371818894,-0.00809814156569452,0.0506632863799727,-0.0149006876857917,0.0777587665949815,-0.000794274497800312,0.0316284775005536,missense,"T77D,I85P",-1.33007409298946,-1.95274381120111
ERBIN_PDZ1 abundance,2,EIRVRVEKDPELGFSISGGVGGRGNPFRPDDDGIFVTRVQPEGPASKLLQPGDKIIQANGYSFINIEHGQAVSLLKDFQNTVELLIVREV*,2,2,FALSE,FALSE,340,285,428,307,1086,922,1093,0.0324542433412122,0.061352759771982,0.0576604347632583,0.0866699566711209,0.0552389873305774,0.0612201778411155,0.0466291996252362,0.0387607151526043,0.138349883322786,0.00743552929550452,0.129226937411594,0.00952278834598307,0.139186181696441,0.0073162378063409,0.136480193153005,0.00457180717790504,missense,"T77D,I85L",0.110462782090526,0.104155869775026
ERBIN_PDZ1 abundance,2,EIRVRVEKDPELGFSISGGVGGRGNPFRPDDDGIFVTRVQPEGPASKLLQPGDKIIQANGYSFINIEHGQAVSLLKDFQNTVELEIVREV*,2,2,FALSE,FALSE,97.6666666666667,73,118,102,303,133,466,0.0584326429804749,0.118701101098079,-0.125210193071887,0.167604673390662,0.127590009583524,0.104522126231244,0.0573873191569161,0.0710480746048223,0.141498285322728,0.0143857508269166,0.109134181507963,0.0184154220424194,0.147832632964652,0.0124911223472237,0.137749108029886,0.00838008525322152,missense,"T77D,I85E",0.123778577101546,0.123169096707235
ERBIN_PDZ1 abundance,2,EIRVRVEKDPELGFSISGGVGGRGNPFRPDDDGIFVTRVQPEGPASKLLQPGDKIIQANGYSFINIEHGQAVSLLKDFQNTVELDIVREV*,2,2,FALSE,FALSE,40,35,48,37,104,124,203,-0.0284489288027338,0.172413103621328,0.112727234154861,0.253503129977013,0.175690618568171,0.169593564868976,0.0822388649249832,0.109128925011621,0.130968840932053,0.0208952732960952,0.135277355522299,0.0278534424676794,0.153580990881462,0.0202676126525921,0.140680335559542,0.0128717027206777,missense,"T77D,I85D",0.154538422089333,0.167090162829712
ERBIN_PDZ1 abundance,2,EIRVRVEKDPELGFSISGGVGGRGNPFRPDDDGIFVTRVQPEGPASKLLQPGDKIIQANGYSFINIEHGQAVSLLKDFQNTVELAIVREV*,2,2,FALSE,FALSE,88.3333333333333,75,92,98,308,80,523,0.0530562243330953,0.115976625779259,-0.199700385277731,0.190931994206858,0.155934810034169,0.105065692421294,0.0654613965053461,0.0720999333774127,0.140846700642494,0.0140555632995218,0.10094963450375,0.0209784917305055,0.151220034112169,0.0125560822942563,0.138701441459008,0.00850415147510981,missense,"T77D,I85A",0.133772215725677,0.137438715523223
ERBIN_PDZ1 abundance,2,EIRVRVEKDPELGFSISGGVGGRGNPFRPDDDGIFVTRVQPEGPASKLLQPGDKIIQANGYSFINIEHGQAVSLLKDFQNTVELGIVREV*,2,2,FALSE,FALSE,571,375,708,630,1288,935,1537,0.00890842706787246,0.0551247516556169,-0.0796386672555734,0.0711612015330791,-0.0479789698719058,0.0467680070973082,-0.0353043643655258,0.031882798517016,0.135496293568427,0.00668073787334228,0.114141314447916,0.00781877696347295,0.12685091663501,0.0055891027063098,0.1268161698116,0.00376056031313964,missense,"T77D,I85G",0.00905002687708029,-0.0406483816495443
ERBIN_PDZ1 abundance,2,EIRVRVEKDPELGFSISGGVGGRGNPFRPDDDGIFVTRVQPEGPASKLLQPGDKIIQANGYSFINIEHGQAVSLLKDFQNTVELVIVREV*,2,2,FALSE,FALSE,194,154,238,190,670,534,1334,0.066982851985336,0.0818539134280639,0.0694526595474985,0.115362526684573,0.177173105604383,0.0766887278197742,0.114955574955302,0.0503520168357867,0.142534511399185,0.00992012704087033,0.130522598157966,0.0126753602617303,0.153758158411584,0.00916483730660452,0.144539255323153,0.00593899547739326,missense,"T77D,I85V",0.195033324838444,0.224911627858979
ERBIN_PDZ1 abundance,2,EIRVRVEKDPELGFSISGGVGGRGNPFRPDDDGIFVTRVQPEGPASKLLQPGDKIIQANGYSFINIEHGQAVSLLKDFQNTVEL*IVREV*,2,2,FALSE,TRUE,65.6666666666667,47,80,70,9,1,7,-0.741209388520112,0.248560122715429,-1.41662576964794,0.616905058729797,-0.876537044913955,0.266961686807357,-0.853055499887605,0.174488000931316,0.0445872128096607,0.0301237642937911,-0.0327590151057747,0.0677819227041057,0.0278324536520349,0.0319037816409737,0.0303628279059966,0.0205807733932508,stop,"T77D,I85*",-1.00311631488694,-1.4858905420445
ERBIN_PDZ1 abundance,2,EIRVRVEKDPELGFSISGGVGGRGNPFRPDDDGIFVTRVQPEGPASKLLQPGDKIIQANGYSFINIEHGQAVSLLKDFQNTVELYIVREV*,2,2,FALSE,FALSE,122.333333333333,141,139,87,823,134,88,0.147053876030907,0.0861264776024047,-0.170048119115606,0.15602597319907,-0.268560406112509,0.127415409240431,-0.0155926529246653,0.06489053312661,0.152238564602735,0.0104379322089394,0.104207652223918,0.0171432221304646,0.100489898093234,0.0152270291767949,0.129141156424961,0.00765380628190984,missense,"T77D,I85Y",0.0334480741463955,-0.00581113692999574
ERBIN_PDZ1 abundance,2,EIRVRVEKDPELGFSISGGVGGRGNPFRPDDDGIFVTRVQPEGPASKLLQPGDKIIQANGYSFINIEHGQAVSLLKDFQNTVELWIVREV*,2,2,FALSE,FALSE,67.6666666666667,37,96,70,213,173,187,0.143460900638845,0.162735354202689,0.00941345427413714,0.182069363568804,-0.0133944258421891,0.128656672133015,0.038116536388686,0.0882709675114259,0.15180312088537,0.019722397135605,0.123925841147359,0.0200047176685768,0.130984010615919,0.0153753687410135,0.13547612873534,0.0104115169516485,missense,"T77D,I85W",0.0999262865327339,0.0891111217186979
ERBIN_PDZ1 abundance,2,EIRVRVEKDPELGFSISGGVGGRGNPFRPDDDGIFVTRVQPEGPASKLLQPGDKIIQANGYSFINIEHGQAVSLLKDFQNTVELCIVREV*,2,2,FALSE,FALSE,218.333333333333,283,235,137,1014,544,427,0.0202045834450739,0.0645245239682926,0.0812523931301754,0.117710211343527,0.0271168898874082,0.0925732051447521,0.0323536941730146,0.0482777066571048,0.13686530943636,0.0078199251350356,0.13181908392723,0.0129333101323546,0.13582539511001,0.0110631430227457,0.134796404346794,0.00569433161794788,missense,"T77D,I85C",0.0927933647057584,0.078926235178033
ERBIN_PDZ1 abundance,2,EIRVRVEKDPELGFSISGGVGGRGNPFRPDDDGIFVTRVQPEGPASKLLQPGDKIIQANGYSFINIEHGQAVSLLKDFQNTVELFIVREV*,2,2,FALSE,FALSE,90,84,92,94,559,212,328,0.181142125047411,0.109175252239923,0.0799425189838696,0.184669613446576,0.0567840127121075,0.10997571093538,0.113508620626923,0.0714464018754678,0.15636982414406,0.0132312839616509,0.131675162610845,0.0202904179294717,0.139370822994567,0.0131428637174633,0.144368587775907,0.00842706775774764,missense,"T77D,I85F",0.193242366189001,0.22235437136773
ERBIN_PDZ1 abundance,2,EIRVRVEKDPELGFSISGGVGGRGNPFRPDDDGIFVTRVQPEGPASKLLQPGDKIIQANGYSFINIEHGQAVSLLKDFQNTVEFIIVREV*,2,2,FALSE,FALSE,334.666666666667,247,386,371,956,524,1290,0.0402614991612201,0.0681508409853285,-0.0718546580622364,0.0950411204291466,0.0558582880469616,0.0589416542418209,0.0273551175471306,0.0403614170992751,0.139296068622077,0.00825940962628209,0.114996575888885,0.0104425628992315,0.139260192447054,0.00704393836051009,0.134206824706492,0.00476060918067161,missense,"T77D,L84F",0.0866064078215982,0.0700920637927739
ERBIN_PDZ1 abundance,2,EIRVRVEKDPELGFSISGGVGGRGNPFRPDDDGIFVTRVQPEGPASKLLQPGDKIIQANGYSFINIEHGQAVSLLKDFQNTVDLIIVREV*,2,2,FALSE,FALSE,97,111,86,94,378,69,597,0.00698708140894911,0.0983216870081528,-0.222719990958481,0.199166674172197,0.214138018855473,0.107461792646065,0.0634214740771454,0.0681602126737312,0.135263439789937,0.0119159070732855,0.0984203747564816,0.021883270242215,0.158175723099776,0.0128424329660519,0.138460833617721,0.00803946336703134,missense,"T77D,E83D",0.131247314527813,0.133833484336
ERBIN_PDZ1 abundance,2,EIRVRVEKDPELGFSISGGVGGRGNPFRPDDDGIFVTRVQPEGPASKLLQPGDKIIQANGYSFINIEHGQAVSLLKDFQNTVALIIVREV*,2,2,FALSE,FALSE,163,118,185,186,169,287,130,-0.233165412765533,0.105899110121251,-0.0367476254120164,0.13211284547602,-0.368069204280518,0.0932699396370813,-0.249437914275142,0.0618492438960003,0.106158621808492,0.0128342382412927,0.118853931473499,0.0145157874028672,0.0885979033801549,0.0111464076491078,0.101559223528417,0.00729508772163961,missense,"T77D,E83A",-0.255992432186688,-0.419094611610249
ERBIN_PDZ1 abundance,2,EIRVRVEKDPELGFSISGGVGGRGNPFRPDDDGIFVTRVQPEGPASKLLQPGDKIIQANGYSFINIEHGQAVSLLKDFQNTVGLIIVREV*,2,2,FALSE,FALSE,332.666666666667,265,404,329,204,53,61,-0.39072732486635,0.0771765812489184,-0.720952965426377,0.127237107235344,-0.603768782255359,0.107553045959225,-0.513516661772319,0.056244715662861,0.08706321000248,0.00935326679575508,0.0436774471598848,0.013980069778448,0.0604301615648085,0.0128533383727862,0.0704112658969222,0.00663403638901691,missense,"T77D,E83G",-0.582854246473494,-0.885810856893788
ERBIN_PDZ1 abundance,2,EIRVRVEKDPELGFSISGGVGGRGNPFRPDDDGIFVTRVQPEGPASKLLQPGDKIIQANGYSFINIEHGQAVSLLKDFQNTVVLIIVREV*,2,2,FALSE,FALSE,498.666666666667,364,577,555,576,416,738,-0.194359679514185,0.0592288790066402,-0.254978667596981,0.079633337875454,-0.208560240940635,0.0518585550954158,-0.2125767782569,0.0350372296267376,0.110861607745821,0.00717812966573156,0.0948759798848467,0.00874964579421311,0.107660335885108,0.00619745866070454,0.105906976287118,0.00413262390208153,missense,"T77D,E83V",-0.210367792151146,-0.353948547557882
ERBIN_PDZ1 abundance,2,EIRVRVEKDPELGFSISGGVGGRGNPFRPDDDGIFVTRVQPEGPASKLLQPGDKIIQANGYSFINIEHGQAVSLLKDFQNTV*LIIVREV*,2,2,FALSE,TRUE,166.333333333333,201,159,139,31,17,8,-0.79746011474655,0.13161978501045,-0.800899064036145,0.198351913145326,-1.02168529478775,0.239320443780196,-0.837244393672671,0.0997007585655225,0.0377700146215999,0.0159514057876193,0.0348934370439366,0.0217937490619877,0.0104862264651928,0.0286004605076307,0.0322277400625309,0.011759655152333,stop,"T77D,E83*",-0.983546217284334,-1.45794698279806
ERBIN_PDZ1 abundance,2,EIRVRVEKDPELGFSISGGVGGRGNPFRPDDDGIFVTRVQPEGPASKLLQPGDKIIQANGYSFINIEHGQAVSLLKDFQNTVYLIIVREV*,2,2,FALSE,FALSE,193,101,294,184,124,219,412,-0.258209626741661,0.111889487927144,-0.244025290498449,0.110931682902382,-0.0597742498380944,0.0824167909976427,-0.159732366077641,0.056947036794674,0.103123436636799,0.013560230516659,0.0960794729496795,0.012188525040478,0.12544129849491,0.00984938076689622,0.112139948562323,0.00671687481908652,missense,"T77D,E83Y",-0.144959952241511,-0.260554641875325
ERBIN_PDZ1 abundance,2,EIRVRVEKDPELGFSISGGVGGRGNPFRPDDDGIFVTRVQPEGPASKLLQPGDKIIQANGYSFINIEHGQAVSLLKDFQNTVWLIIVREV*,2,2,FALSE,FALSE,121.666666666667,78,139,148,115,17,83,-0.210623499814265,0.123925565535245,-0.762334591679632,0.204886299686963,-0.423522681297944,0.109109961914371,-0.390031808042804,0.0760429268182651,0.108890545437499,0.0150189197099505,0.0391306758984468,0.0225117092686943,0.0819708265019908,0.0130394006773077,0.0849762433082129,0.00896922560091861,missense,"T77D,E83W",-0.430011642858064,-0.667571457365272
ERBIN_PDZ1 abundance,2,EIRVRVEKDPELGFSISGGVGGRGNPFRPDDDGIFVTRVQPEGPASKLLQPGDKIIQANGYSFINIEHGQAVSLLKDFQNTVCLIIVREV*,2,2,FALSE,FALSE,185,189,153,213,298,161,277,-0.193175163929767,0.0814101435288962,-0.14491784120862,0.148316012648315,-0.202535523245644,0.0808976064445679,-0.190988481550453,0.0535176403844294,0.111005162825684,0.00986634520451956,0.106968820300787,0.0162960967216068,0.108380331627149,0.00966782762781745,0.108453305204236,0.00631237920896915,missense,"T77D,E83C",-0.183647013233083,-0.31579474352635
ERBIN_PDZ1 abundance,2,EIRVRVEKDPELGFSISGGVGGRGNPFRPDDDGIFVTRVQPEGPASKLLQPGDKIIQANGYSFINIEHGQAVSLLKDFQNTVFLIIVREV*,2,2,FALSE,FALSE,68.6666666666667,32,89,85,73,37,48,-0.0971574229137443,0.183469991428774,-0.41133286382773,0.206953243392394,-0.421704169272737,0.142356832302099,-0.325184603801824,0.0988206464307725,0.122641847611604,0.0222352914715599,0.0776966945257732,0.0227388129639755,0.0821881513595669,0.0170126333376978,0.0926249389694968,0.0116558463614175,missense,"T77D,E83F",-0.349747422315817,-0.552964568445487
ERBIN_PDZ1 abundance,2,EIRVRVEKDPELGFSISGGVGGRGNPFRPDDDGIFVTRVQPEGPASKLLQPGDKIIQANGYSFINIEHGQAVSLLKDFQNT*ELIIVREV*,2,2,FALSE,TRUE,279,238,339,260,87,36,10,-0.573139193425318,0.0935366907312087,-0.802847023773057,0.137697725120125,-1.12758508943789,0.20993857059979,-0.703298762788302,0.0725997844267243,0.0649561556897037,0.0113359986856542,0.0346794066117824,0.0151294213405235,-0.00216953685705518,0.0250891219430565,0.048026560964447,0.00856310865910729,stop,"T77D,V82*",-0.817755852320854,-1.22121986063858
ERBIN_PDZ1 abundance,2,EIRVRVEKDPELGFSISGGVGGRGNPFRPDDDGIFVTRVQPEGPASKLLQPGDKIIQANGYSFINIEHGQAVSLLKDFQNTYELIIVREV*,2,2,FALSE,FALSE,382.333333333333,281,466,400,464,415,607,-0.181170014620658,0.0680425279277048,-0.192789430980214,0.0889377595776321,-0.161985009578167,0.0602607789830336,-0.174996158753107,0.0402325734305514,0.112460103723478,0.00824628283433271,0.101708969774838,0.00977196127647223,0.113226400547931,0.00720158295814565,0.110339591767021,0.00474541213368268,missense,"T77D,V82Y",-0.163852615941583,-0.287530913437488
ERBIN_PDZ1 abundance,2,EIRVRVEKDPELGFSISGGVGGRGNPFRPDDDGIFVTRVQPEGPASKLLQPGDKIIQANGYSFINIEHGQAVSLLKDFQNTWELIIVREV*,2,2,FALSE,FALSE,531.666666666667,480,592,523,27,7,26,-1.05964889180114,0.12870492835612,-1.43256728343966,0.234097111988949,-1.06016376892469,0.133074393738717,-1.11023898971672,0.0860391490248474,0.00599455187163864,0.0155981453617473,-0.0345105754801401,0.0257212226185347,0.0058877807053383,0.0159033172535676,2.81625054688595e-05,0.0101482750652037,missense,"T77D,V82W",-1.32144356721934,-1.94042054061338
ERBIN_PDZ1 abundance,2,EIRVRVEKDPELGFSISGGVGGRGNPFRPDDDGIFVTRVQPEGPASKLLQPGDKIIQANGYSFINIEHGQAVSLLKDFQNTCELIIVREV*,2,2,FALSE,FALSE,624.666666666667,501,727,646,1115,1384,1826,-0.103583253052043,0.0525447322235568,0.0251522645796573,0.0713265215263328,0.00144237070394645,0.0476333942519564,-0.0319539004418966,0.0316308440854653,0.121863081531336,0.00636805739830985,0.125655129647246,0.00783694135821342,0.132757111179226,0.00569252250091397,0.127211355373968,0.00373084241257632,missense,"T77D,V82C",0.0131970425955324,-0.0347269814717019
ERBIN_PDZ1 abundance,2,EIRVRVEKDPELGFSISGGVGGRGNPFRPDDDGIFVTRVQPEGPASKLLQPGDKIIQANGYSFINIEHGQAVSLLKDFQNTFELIIVREV*,2,2,FALSE,FALSE,855.333333333333,636,968,962,1453,660,1832,-0.09677697724375,0.0480062949245383,-0.269409060658288,0.0660489869180725,-0.102321456634818,0.042122122197011,-0.131581894943131,0.0285510069392909,0.122687954990231,0.00581803025009226,0.0932904526254572,0.00725707669699328,0.120356610833135,0.00503388709031342,0.115460282707022,0.00336757714473431,missense,"T77D,V82F",-0.11011688306135,-0.210803261594328
ERBIN_PDZ1 abundance,2,EIRVRVEKDPELGFSISGGVGGRGNPFRPDDDGIFVTRVQPEGPASKLLQPGDKIIQANGYSFINIEHGQAVSLLKDFQNRVELIIVREV*,2,2,FALSE,FALSE,428,370,488,426,1962,498,1394,0.119922769271502,0.0534236506842284,-0.165753739807707,0.0838723637372779,0.0382052222045498,0.0526393775477262,0.0377810215932993,0.034230863757136,0.148950462488359,0.0064745762246344,0.104679493526224,0.0092154051833458,0.13715052808036,0.006290772384171,0.135436554931199,0.00403751344665912,missense,"T77D,T81R",0.0995110051979823,0.0885181538747346
ERBIN_PDZ1 abundance,2,EIRVRVEKDPELGFSISGGVGGRGNPFRPDDDGIFVTRVQPEGPASKLLQPGDKIIQANGYSFINIEHGQAVSLLKDFQNSVELIIVREV*,2,2,FALSE,FALSE,571.666666666667,545,610,560,1763,1099,1407,-0.00774053741094971,0.0458323673514045,-0.0110866290954652,0.0740520848351351,-0.0326990210767111,0.0475840609563713,-0.0183154779013167,0.0301503106283899,0.133478554454781,0.00555456529405089,0.121673411787731,0.00813641032658721,0.128676976979763,0.00568662682835961,0.128820000565906,0.00355621422371198,missense,"T77D,T81S",0.0300779146000911,-0.0106232873272199
ERBIN_PDZ1 abundance,2,EIRVRVEKDPELGFSISGGVGGRGNPFRPDDDGIFVTRVQPEGPASKLLQPGDKIIQANGYSFINIEHGQAVSLLKDFQNMVELIIVREV*,2,2,FALSE,FALSE,166.666666666667,144,171,185,591,474,611,0.0555028941772832,0.0864142298539952,0.13294125702114,0.136331186258012,0.0423393483953111,0.0803083755869632,0.0617035602801928,0.0540129744432167,0.14114322007162,0.0104728057876423,0.137498354225539,0.0149792740363102,0.137644584964865,0.00959741043484134,0.138258206535197,0.00637080361616878,missense,"T77D,T81M",0.129120977494704,0.130797351043816
ERBIN_PDZ1 abundance,2,EIRVRVEKDPELGFSISGGVGGRGNPFRPDDDGIFVTRVQPEGPASKLLQPGDKIIQANGYSFINIEHGQAVSLLKDFQNIVELIIVREV*,2,2,FALSE,FALSE,274,203,387,232,922,793,1073,0.0818448229176332,0.0737580255692881,0.0462638167173952,0.0937606341828455,0.130812095821555,0.071451171453856,0.093080372187567,0.0450175041353287,0.144335679279273,0.0089389615387679,0.127974743621737,0.0103018705535582,0.148217694720127,0.00853891282796903,0.141959085978033,0.00530979234327768,missense,"T77D,T81I",0.167957429741547,0.186250764016907
ERBIN_PDZ1 abundance,2,EIRVRVEKDPELGFSISGGVGGRGNPFRPDDDGIFVTRVQPEGPASKLLQPGDKIIQANGYSFINIEHGQAVSLLKDFQNHVELIIVREV*,2,2,FALSE,FALSE,213.333333333333,205,205,230,741,376,666,0.0224867345493855,0.074149118467678,0.0144726855820895,0.126296883598684,0.00778137067910138,0.0732686962155013,0.0149627756770984,0.0481765601859188,0.137141890334365,0.00898635928768823,0.12448171991769,0.0138767634998516,0.133514665843523,0.00875611970067072,0.132745154113227,0.00568240144170712,missense,"T77D,T81H",0.0712678643557164,0.0481906146126833
ERBIN_PDZ1 abundance,2,EIRVRVEKDPELGFSISGGVGGRGNPFRPDDDGIFVTRVQPEGPASKLLQPGDKIIQANGYSFINIEHGQAVSLLKDFQNPVELIIVREV*,2,2,FALSE,FALSE,47.6666666666667,55,41,47,230,316,86,0.0603751497961113,0.135934348387677,0.426305594493859,0.270070692203344,-0.112817635208453,0.160756314691804,0.0445586228327404,0.0968893869379916,0.14173370368676,0.016474300968014,0.169731513226795,0.0296737893854577,0.119102244360992,0.0192114996824841,0.136235969644613,0.0114280552596091,missense,"T77D,T81P",0.107899938645419,0.100496461983511
ERBIN_PDZ1 abundance,2,EIRVRVEKDPELGFSISGGVGGRGNPFRPDDDGIFVTRVQPEGPASKLLQPGDKIIQANGYSFINIEHGQAVSLLKDFQNLVELIIVREV*,2,2,FALSE,FALSE,340,294,397,329,1244,619,1105,0.0482733031781813,0.0606309660256293,-0.0390749269121866,0.0908079389246913,0.0454236376865625,0.0591988253251393,0.0314664809136047,0.0383865582023365,0.140267043745272,0.0073480528956447,0.118598221185244,0.00997744565393249,0.138013179025094,0.00707467209681766,0.134691757981737,0.00452767555071079,missense,"T77D,T81L",0.0916952220555888,0.0773582300086584
ERBIN_PDZ1 abundance,2,EIRVRVEKDPELGFSISGGVGGRGNPFRPDDDGIFVTRVQPEGPASKLLQPGDKIIQANGYSFINIEHGQAVSLLKDFQNEVELIIVREV*,2,2,FALSE,FALSE,109,123,129,75,480,282,342,0.0424014115708074,0.0931199846970306,0.0648234197091027,0.156917880592235,0.12709338513995,0.121090893930104,0.0722340795748973,0.0667954150411537,0.13955541117603,0.0112854968021814,0.130013964337471,0.0172412197025825,0.147773282883392,0.0144712055308675,0.139500276076717,0.00787848616141374,missense,"T77D,T81E",0.142155061739163,0.149408331566446
ERBIN_PDZ1 abundance,2,EIRVRVEKDPELGFSISGGVGGRGNPFRPDDDGIFVTRVQPEGPASKLLQPGDKIIQANGYSFINIEHGQAVSLLKDFQNDVELIIVREV*,2,2,FALSE,FALSE,62.6666666666667,67,64,57,151,31,277,-0.100312199492611,0.128232706743487,-0.367492126671756,0.23959405403522,0.143814906511331,0.137935511304845,-0.0377948507799258,0.087439546041102,0.122259510553579,0.0155409153749016,0.0825136585223333,0.0263251944868421,0.14977162119522,0.0164842546727741,0.126522418171028,0.0103134512005156,missense,"T77D,T81D",0.00596744292974416,-0.0450499114177467
ERBIN_PDZ1 abundance,2,EIRVRVEKDPELGFSISGGVGGRGNPFRPDDDGIFVTRVQPEGPASKLLQPGDKIIQANGYSFINIEHGQAVSLLKDFQNAVELIIVREV*,2,2,FALSE,FALSE,325,311,376,288,1266,1032,1421,0.0453935010617173,0.0594243105551503,0.130055680716626,0.0923028488420989,0.147252027653661,0.0630541344800444,0.0999214581526161,0.039160632985343,0.139918031686454,0.00720181461502501,0.137181303964301,0.0101416976195104,0.150182381120024,0.00753540840286782,0.142765988683428,0.00461897728844322,missense,"T77D,T81A",0.176424941010139,0.198341271055168
ERBIN_PDZ1 abundance,2,EIRVRVEKDPELGFSISGGVGGRGNPFRPDDDGIFVTRVQPEGPASKLLQPGDKIIQANGYSFINIEHGQAVSLLKDFQNGVELIIVREV*,2,2,FALSE,FALSE,321.333333333333,284,343,337,1443,819,1338,0.110021954661124,0.0612140828419455,0.0813616163177043,0.0968056792209842,0.0759691445230834,0.0592203374289555,0.0906386390829971,0.0389628395472713,0.147750552372524,0.0074187226126474,0.131831084732783,0.010636442307323,0.141663579919243,0.00707724294311025,0.141671084766238,0.0045956476502681,missense,"T77D,T81G",0.164935189897833,0.181935397796224
ERBIN_PDZ1 abundance,2,EIRVRVEKDPELGFSISGGVGGRGNPFRPDDDGIFVTRVQPEGPASKLLQPGDKIIQANGYSFINIEHGQAVSLLKDFQNVVELIIVREV*,2,2,FALSE,FALSE,406.333333333333,297,484,438,1335,682,1881,0.0620407159250529,0.0612005467272304,-0.0613269587807609,0.0838171218398521,0.102762760678389,0.0526838402066847,0.0582869431437751,0.0360465539024616,0.141935558758829,0.00741708212935234,0.116153297962811,0.00920933552648635,0.144865603735521,0.00629608598171211,0.137855218234105,0.00425167320110559,missense,"T77D,T81V",0.124892081051817,0.124759035819312
ERBIN_PDZ1 abundance,2,EIRVRVEKDPELGFSISGGVGGRGNPFRPDDDGIFVTRVQPEGPASKLLQPGDKIIQANGYSFINIEHGQAVSLLKDFQN*VELIIVREV*,2,2,FALSE,TRUE,277.333333333333,184,251,397,4,123,5,-1.30677661479429,0.316911280969938,-0.364156564643305,0.123394189221744,-1.4209049631465,0.287359651574006,-0.616971905780706,0.106755984854233,-0.0239556155026741,0.0384074509848526,0.0828801505852331,0.0135578324048522,-0.0372233054845756,0.0343414805543202,0.0582087710438911,0.0125918156029718,stop,"T77D,T81*",-0.710905326216014,-1.06865117818471
ERBIN_PDZ1 abundance,2,EIRVRVEKDPELGFSISGGVGGRGNPFRPDDDGIFVTRVQPEGPASKLLQPGDKIIQANGYSFINIEHGQAVSLLKDFQNYVELIIVREV*,2,2,FALSE,FALSE,106.666666666667,104,122,94,735,400,259,0.196777020816457,0.0985841504711655,0.181107230481479,0.159872240553698,-0.0052706282328621,0.111435390727821,0.120910746294334,0.0670330406918462,0.158264665157814,0.0119477158260699,0.14279054991085,0.0175658275100793,0.131954861033157,0.0133173056230442,0.145241664836657,0.00790651398936308,missense,"T77D,T81Y",0.202404300832208,0.235436424851221
ERBIN_PDZ1 abundance,2,EIRVRVEKDPELGFSISGGVGGRGNPFRPDDDGIFVTRVQPEGPASKLLQPGDKIIQANGYSFINIEHGQAVSLLKDFQNWVELIIVREV*,2,2,FALSE,FALSE,189,182,231,154,1015,697,468,0.135211011859918,0.0768662168135741,0.157274990193134,0.118032624955405,0.0204729602705987,0.0877805594261236,0.0993249374855389,0.0519308851224724,0.150803291539007,0.0093156527770889,0.140172002621878,0.0129687350558657,0.135031399228925,0.0104903884663961,0.142695629365836,0.00612522221076537,missense,"T77D,T81W",0.175686601293867,0.197287017774239
ERBIN_PDZ1 abundance,2,EIRVRVEKDPELGFSISGGVGGRGNPFRPDDDGIFVTRVQPEGPASKLLQPGDKIIQANGYSFINIEHGQAVSLLKDFQNCVELIIVREV*,2,2,FALSE,FALSE,243,179,289,261,1233,399,992,0.190106856051763,0.0769689526507397,-0.0670121158249833,0.10848926349588,0.0792437744235588,0.0683396736525751,0.0926816165742502,0.0462309710443853,0.157456287414122,0.00932810364857019,0.115528646130444,0.0119201662694161,0.14205492100848,0.00816706716121585,0.141912052950701,0.00545292016491702,missense,"T77D,T81C",0.167463872480839,0.185546028310619
ERBIN_PDZ1 abundance,2,EIRVRVEKDPELGFSISGGVGGRGNPFRPDDDGIFVTRVQPEGPASKLLQPGDKIIQANGYSFINIEHGQAVSLLKDFQNFVELIIVREV*,2,2,FALSE,FALSE,275.666666666667,190,325,312,646,591,1097,0.00657414239850057,0.0769171121099256,0.0120089221357621,0.101854560131399,0.0587840827066221,0.0634312910317786,0.0328410374745832,0.0441100041428433,0.135213394443634,0.0093218209342905,0.124211015988265,0.0111911838364598,0.139609845294489,0.0075804812386552,0.134853886248132,0.00520275316809067,missense,"T77D,T81F",0.0933965708222709,0.0797875352183729
ERBIN_PDZ1 abundance,2,EIRVRVEKDPELGFSISGGVGGRGNPFRPDDDGIFVTRVQPEGPASKLLQPGDKIIQANGYSFINIEHGQAVSLLKDFQTTVELIIVREV*,2,2,FALSE,FALSE,557.666666666667,473,649,551,2563,989,2423,0.124258468795554,0.0488196528499002,-0.0514732678348322,0.0728993531508093,0.110788036253464,0.0470685765162124,0.0872959451697988,0.0307274791509877,0.149475919223271,0.00591660359388699,0.117235963939683,0.00800975490559516,0.145824680083209,0.00562502284609972,0.141276815672757,0.00362429096543577,missense,"T77D,N80T",0.160797791461084,0.176027729848364
ERBIN_PDZ1 abundance,2,EIRVRVEKDPELGFSISGGVGGRGNPFRPDDDGIFVTRVQPEGPASKLLQPGDKIIQANGYSFINIEHGQAVSLLKDFQRTVELIIVREV*,2,2,FALSE,FALSE,1630,1372,1962,1556,6150,5143,6437,0.0776876446043786,0.0305676863625003,0.115275999211703,0.0429431347238007,0.101109062873576,0.0295109112042012,0.0948122192141774,0.0190321367857357,0.143831858077917,0.00370459174597652,0.135557398931943,0.00471834068683746,0.144667975325633,0.00352675950749593,0.142163356478103,0.00224483111896482,missense,"T77D,N80R",0.170101012542322,0.189311522026878
ERBIN_PDZ1 abundance,2,EIRVRVEKDPELGFSISGGVGGRGNPFRPDDDGIFVTRVQPEGPASKLLQPGDKIIQANGYSFINIEHGQAVSLLKDFQSTVELIIVREV*,2,2,FALSE,FALSE,1148.33333333333,991,1337,1117,4179,3527,4083,0.0458891924972688,0.0350947037605158,0.118935740732196,0.0511482537274367,0.063049325811041,0.0348517204030439,0.066731865507702,0.0222637304237008,0.139978106053186,0.00425323488133512,0.135959509942947,0.00561987121282727,0.140119571563739,0.00416502341908463,0.138851292649354,0.00262599598994188,missense,"T77D,N80S",0.135344730769166,0.139684062898384
ERBIN_PDZ1 abundance,2,EIRVRVEKDPELGFSISGGVGGRGNPFRPDDDGIFVTRVQPEGPASKLLQPGDKIIQANGYSFINIEHGQAVSLLKDFQMTVELIIVREV*,2,2,FALSE,FALSE,302.666666666667,193,386,329,718,637,1085,0.0299702235141753,0.0760556867378258,-0.0158345966939609,0.0944276467020326,0.0419548018148497,0.0621824678590459,0.0262222635340667,0.0428885021712945,0.138048837334583,0.00921742214906968,0.121151732854792,0.0103751579911929,0.137598628969155,0.00743123816828233,0.134073205136057,0.0050586776148052,missense,"T77D,N80M",0.0852042248684391,0.0680899285340961
ERBIN_PDZ1 abundance,2,EIRVRVEKDPELGFSISGGVGGRGNPFRPDDDGIFVTRVQPEGPASKLLQPGDKIIQANGYSFINIEHGQAVSLLKDFQITVELIIVREV*,2,2,FALSE,FALSE,197,136,216,239,600,177,287,0.0742896564313952,0.088438509110525,-0.216663485675582,0.127492026996771,-0.223477402500539,0.0774482608731705,-0.115387217079016,0.0529929653266802,0.143420045460198,0.0107181344048088,0.099085828163182,0.0140080788721007,0.105877631142709,0.0092556067985659,0.11737043694983,0.00625049404545652,missense,"T77D,N80I",-0.090072022054458,-0.182181801829199
ERBIN_PDZ1 abundance,2,EIRVRVEKDPELGFSISGGVGGRGNPFRPDDDGIFVTRVQPEGPASKLLQPGDKIIQANGYSFINIEHGQAVSLLKDFQQTVELIIVREV*,2,2,FALSE,FALSE,490,393,603,474,2129,1401,2007,0.127662428133764,0.0555601829669104,0.0823025268547322,0.0768639469183829,0.107615759295817,0.0528672909568477,0.110212155407099,0.0342796744126535,0.149888455504834,0.00673350913063104,0.131934466483978,0.00844536129997319,0.145445570883789,0.00631800962455789,0.143979771333941,0.00404327063933152,missense,"T77D,N80Q",0.189162187027683,0.216528405118325
ERBIN_PDZ1 abundance,2,EIRVRVEKDPELGFSISGGVGGRGNPFRPDDDGIFVTRVQPEGPASKLLQPGDKIIQANGYSFINIEHGQAVSLLKDFQHTVELIIVREV*,2,2,FALSE,FALSE,282.666666666667,232,336,280,845,823,848,0.0244645549532748,0.0702119038265612,0.0974553796737431,0.0995855412735337,0.0195731757396041,0.0669766136268156,0.0363701189421589,0.043576890548479,0.137381588460563,0.0085091961589958,0.133599373399541,0.0109418773043418,0.134923868708182,0.00800417199095589,0.135270139661449,0.00513987268335871,missense,"T77D,N80H",0.0977646692860447,0.0860246128607691
ERBIN_PDZ1 abundance,2,EIRVRVEKDPELGFSISGGVGGRGNPFRPDDDGIFVTRVQPEGPASKLLQPGDKIIQANGYSFINIEHGQAVSLLKDFQPTVELIIVREV*,2,2,FALSE,FALSE,177.666666666667,115,241,177,632,554,593,0.130237868450618,0.0931495169516367,0.0512704076406824,0.115664036184526,0.0456516268627051,0.0803791095365905,0.0751445848474633,0.053855548778395,0.150200581022838,0.0112890759067742,0.128524838574228,0.0127084883635851,0.138040425320167,0.00960586363466376,0.139843568733833,0.00635223533687918,missense,"T77D,N80P",0.145757521395226,0.154552176368665
ERBIN_PDZ1 abundance,2,EIRVRVEKDPELGFSISGGVGGRGNPFRPDDDGIFVTRVQPEGPASKLLQPGDKIIQANGYSFINIEHGQAVSLLKDFQLTVELIIVREV*,2,2,FALSE,FALSE,664.333333333333,523,809,661,1682,1102,1918,-0.00971580328148362,0.0465623387294393,-0.0967037213799082,0.0653812705620362,-0.011443068805326,0.043808473605824,-0.0271873172005241,0.0286742211791959,0.133239165920323,0.0056430327661977,0.112266306027692,0.00718371192587873,0.131217211377992,0.00523541783339544,0.12777357150933,0.00338211020337886,missense,"T77D,N80L",0.0190968511223081,-0.0263028206699373
ERBIN_PDZ1 abundance,2,EIRVRVEKDPELGFSISGGVGGRGNPFRPDDDGIFVTRVQPEGPASKLLQPGDKIIQANGYSFINIEHGQAVSLLKDFQETVELIIVREV*,2,2,FALSE,FALSE,539.666666666667,512,565,542,2226,1496,1989,0.0704846164487679,0.0505249359114183,0.11979690643611,0.0788496456274894,0.0700265928025647,0.0503946776304546,0.0786753436029861,0.032507083547423,0.142958900984113,0.00612327208293572,0.136054129797902,0.00866353826984831,0.140953403583646,0.00602251510400995,0.140260019982433,0.0038341944236517,missense,"T77D,N80E",0.150127695911642,0.16079221834477
ERBIN_PDZ1 abundance,2,EIRVRVEKDPELGFSISGGVGGRGNPFRPDDDGIFVTRVQPEGPASKLLQPGDKIIQANGYSFINIEHGQAVSLLKDFQDTVELIIVREV*,2,2,FALSE,FALSE,383.666666666667,380,468,303,1383,1127,1455,0.0242669507690536,0.0571020377094728,0.0925788691350664,0.0857936206463754,0.14067838994421,0.0634567747105149,0.0795441797225887,0.0380449319105415,0.137357640202878,0.00692037124001851,0.13306357091953,0.00942650166482921,0.14939678561163,0.00758352671582285,0.14036249877294,0.00448738089859098,missense,"T77D,N80D",0.151203092372215,0.162327744907776
ERBIN_PDZ1 abundance,2,EIRVRVEKDPELGFSISGGVGGRGNPFRPDDDGIFVTRVQPEGPASKLLQPGDKIIQANGYSFINIEHGQAVSLLKDFQATVELIIVREV*,2,2,FALSE,FALSE,946,744,1180,914,3576,2888,4177,0.0962759533772103,0.0404423844864689,0.092680560091342,0.0556471532309251,0.126440663586186,0.0380790832402458,0.108370867381606,0.0248147130968516,0.146084632279892,0.00490133672465248,0.133074744127531,0.00611418399902304,0.147695278109851,0.0045507157649252,0.143762592322191,0.00292688313430713,missense,"T77D,N80A",0.186883144316593,0.213274227938645
ERBIN_PDZ1 abundance,2,EIRVRVEKDPELGFSISGGVGGRGNPFRPDDDGIFVTRVQPEGPASKLLQPGDKIIQANGYSFINIEHGQAVSLLKDFQGTVELIIVREV*,2,2,FALSE,FALSE,1587,1300,1880,1581,7373,5138,6697,0.134814561573542,0.0326250670252792,0.126679209407292,0.0453761832870738,0.108270167955571,0.0309211017539392,0.121980506080329,0.0201167187677301,0.150755244511791,0.00395393202418,0.136810317028688,0.0049856698444078,0.145523777278251,0.00369528710375536,0.145367842474221,0.0023727570272146,missense,"T77D,N80G",0.20372838930133,0.237327051323084
ERBIN_PDZ1 abundance,2,EIRVRVEKDPELGFSISGGVGGRGNPFRPDDDGIFVTRVQPEGPASKLLQPGDKIIQANGYSFINIEHGQAVSLLKDFQVTVELIIVREV*,2,2,FALSE,FALSE,1191,841,1538,1194,2393,3520,3359,-0.0398109930307555,0.0392324823651663,0.0771003781178107,0.0490912430656983,7.40268801807899e-05,0.0347284281585723,0.00326804094703594,0.0229791976574734,0.129591837489358,0.00475470497245302,0.131362884781751,0.00539385890233892,0.132593584558289,0.00415028913682605,0.131365765937026,0.00271038499623444,missense,"T77D,N80V",0.0567927797542491,0.0275220726170419
ERBIN_PDZ1 abundance,2,EIRVRVEKDPELGFSISGGVGGRGNPFRPDDDGIFVTRVQPEGPASKLLQPGDKIIQANGYSFINIEHGQAVSLLKDFQ*TVELIIVREV*,2,2,FALSE,TRUE,522.666666666667,415,600,553,19,34,42,-1.11316905744901,0.150924834840562,-0.983028771526352,0.125640004501162,-0.948816810287256,0.10852600198198,-0.997644940136933,0.072139504549042,-0.000491721297717407,0.0182910440385545,0.0148820891379216,0.0138045894633704,0.0191945180774269,0.01296961339662,0.0133085749548166,0.00850881887522822,stop,"T77D,N80*",-1.18208098816916,-1.74142886650409
ERBIN_PDZ1 abundance,2,EIRVRVEKDPELGFSISGGVGGRGNPFRPDDDGIFVTRVQPEGPASKLLQPGDKIIQANGYSFINIEHGQAVSLLKDFQYTVELIIVREV*,2,2,FALSE,FALSE,220,189,241,230,518,320,774,-0.0494562869523995,0.0780148049349028,-0.0782032395134718,0.118275195348879,0.0472660397520099,0.0726975627691426,-0.0112295490088544,0.0485068476041396,0.12842289471018,0.00945485369741177,0.11429903085968,0.0129953872731364,0.138233358908933,0.00868786527443302,0.129655782373469,0.00572135867929803,missense,"T77D,N80Y",0.0388484786672442,0.0018999397721949
ERBIN_PDZ1 abundance,2,EIRVRVEKDPELGFSISGGVGGRGNPFRPDDDGIFVTRVQPEGPASKLLQPGDKIIQANGYSFINIEHGQAVSLLKDFQWTVELIIVREV*,2,2,FALSE,FALSE,388.666666666667,369,433,364,896,1041,815,-0.0809315928025388,0.0589892637190449,0.0921064237354877,0.0888178735585354,-0.0597882658326704,0.0608625207492439,-0.0405239494719303,0.0382330557966971,0.124608305772315,0.00714908995346455,0.133011661379962,0.00975878890129922,0.125439623485901,0.00727349529187046,0.12620052233035,0.00450957001790096,missense,"T77D,N80W",0.00258951813158949,-0.0498731495867105
ERBIN_PDZ1 abundance,2,EIRVRVEKDPELGFSISGGVGGRGNPFRPDDDGIFVTRVQPEGPASKLLQPGDKIIQANGYSFINIEHGQAVSLLKDFQCTVELIIVREV*,2,2,FALSE,FALSE,390.666666666667,328,493,351,1351,1196,1132,0.0564345402984329,0.0603198636690171,0.0946967243781003,0.0838300187007154,0.0360898642884834,0.0605505318927154,0.0562832935100877,0.0380724437335945,0.14125612912498,0.00731034944603482,0.13329626847704,0.00921075255818968,0.136897728070539,0.00723621044971899,0.137618888750987,0.00449062590451039,missense,"T77D,N80C",0.122412076277979,0.1212179108982
ERBIN_PDZ1 abundance,2,EIRVRVEKDPELGFSISGGVGGRGNPFRPDDDGIFVTRVQPEGPASKLLQPGDKIIQANGYSFINIEHGQAVSLLKDFQFTVELIIVREV*,2,2,FALSE,FALSE,446,338,563,437,1339,725,809,0.0463085681064555,0.0596717738588922,-0.086990756622996,0.0804962216115311,-0.109752540189176,0.057114453484272,-0.0459266544490622,0.0367179293018113,0.140028931470649,0.00723180545246042,0.113333509833309,0.00884445441650231,0.119468544571982,0.00682557513887999,0.125563275950934,0.00433086159733954,missense,"T77D,N80F",-0.00409764608597244,-0.0594215521189084
ERBIN_PDZ1 abundance,2,EIRVRVEKDPELGFSISGGVGGRGNPFRPDDDGIFVTRVQPEGPASKLLQPGDKIIQANGYSFINIEHGQAVSLLKDFHNTVELIIVREV*,2,2,FALSE,FALSE,49.3333333333333,39,71,38,85,221,39,-0.109019736716368,0.167135700624167,0.166201092600437,0.208321619832666,-0.264738428523311,0.190561478137789,-0.0852448170375573,0.107596162721425,0.121204217387313,0.0202556886264665,0.141152750590887,0.0228891621705385,0.100946651044943,0.0227734243830889,0.120925718123727,0.0126909141667837,missense,"T77D,Q79H",-0.0527634553565066,-0.128910011105735
ERBIN_PDZ1 abundance,2,EIRVRVEKDPELGFSISGGVGGRGNPFRPDDDGIFVTRVQPEGPASKLLQPGDKIIQANGYSFINIEHGQAVSLLKDFPNTVELIIVREV*,2,2,FALSE,FALSE,213,121,276,242,354,430,924,-0.034112489627565,0.0947702670970795,-0.0402027992295847,0.109551138256698,0.0802591627050741,0.0694302499764732,0.023628886189214,0.0498686928484914,0.130282456609874,0.0114854995922274,0.118474297166214,0.0120368388626145,0.142176266982885,0.00829739863056099,0.133767317561136,0.0058819876521849,missense,"T77D,Q79P",0.0819942883169265,0.0635065557770514
ERBIN_PDZ1 abundance,2,EIRVRVEKDPELGFSISGGVGGRGNPFRPDDDGIFVTRVQPEGPASKLLQPGDKIIQANGYSFINIEHGQAVSLLKDFLNTVELIIVREV*,2,2,FALSE,FALSE,621.666666666667,499,772,594,1390,1370,1315,-0.0512965206813017,0.0487508709301282,-0.00172968264803011,0.067108955232408,-0.0704837556389277,0.0471913420720989,-0.0491072011006008,0.0302636664807303,0.128199871135483,0.00590826770188528,0.122701498382048,0.0073735398209933,0.12416143793275,0.00563969418540266,0.125188132046754,0.00356958449042008,missense,"T77D,Q79L",-0.00803434776605311,-0.0650426511479816
ERBIN_PDZ1 abundance,2,EIRVRVEKDPELGFSISGGVGGRGNPFRPDDDGIFVTRVQPEGPASKLLQPGDKIIQANGYSFINIEHGQAVSLLKDFENTVELIIVREV*,2,2,FALSE,FALSE,74.3333333333333,75,72,76,455,314,321,0.157091133070068,0.11552516719782,0.262947447712459,0.205835314795109,0.1069638450544,0.120700849834433,0.151454600782825,0.077342642193176,0.153455010595361,0.014000849648164,0.151782674711803,0.0226159815028008,0.145367662589698,0.0144245925437851,0.148844297363988,0.00912252638643964,missense,"T77D,Q79E",0.24020976525538,0.289417721030716
ERBIN_PDZ1 abundance,2,EIRVRVEKDPELGFSISGGVGGRGNPFRPDDDGIFVTRVQPEGPASKLLQPGDKIIQANGYSFINIEHGQAVSLLKDFDNTVELIIVREV*,2,2,FALSE,FALSE,98.3333333333333,56,132,107,441,348,382,0.224906606747499,0.131905532299784,0.118556502962058,0.154529367125273,0.0627935784849141,0.103284099449585,0.123140232674191,0.0719641789845458,0.161673776028099,0.0159860363787916,0.135917841513003,0.0169787838011349,0.140089007976336,0.0123431695208084,0.145504631652268,0.00848813931162681,missense,"T77D,Q79D",0.205163833622916,0.239376679498666
ERBIN_PDZ1 abundance,2,EIRVRVEKDPELGFSISGGVGGRGNPFRPDDDGIFVTRVQPEGPASKLLQPGDKIIQANGYSFINIEHGQAVSLLKDFANTVELIIVREV*,2,2,FALSE,FALSE,419,372,445,440,1855,716,1729,0.0974865025236019,0.0542353142511642,-0.058209624886452,0.0871416937447374,0.0879978480867889,0.0520795763172859,0.0689247610869457,0.0344961353939737,0.146231342447048,0.00657294422393018,0.116495812393641,0.00957462005883426,0.143101093805636,0.00622387223669327,0.139109943598133,0.00406880210499823,missense,"T77D,Q79A",0.138058973525792,0.143559649255648
ERBIN_PDZ1 abundance,2,EIRVRVEKDPELGFSISGGVGGRGNPFRPDDDGIFVTRVQPEGPASKLLQPGDKIIQANGYSFINIEHGQAVSLLKDFGNTVELIIVREV*,2,2,FALSE,FALSE,472.333333333333,348,544,525,1971,1067,1892,0.138601170898055,0.055738187880901,0.0332093007504801,0.0782110603854451,0.0634759386395799,0.0486607080172357,0.0846654772610647,0.0331919906025162,0.151214155319841,0.00675508209259135,0.126540389696951,0.00859337425529905,0.140170554769194,0.00581529365371945,0.140966553284174,0.0039149788719867,missense,"T77D,Q79G",0.157541946296637,0.171378805550826
ERBIN_PDZ1 abundance,2,EIRVRVEKDPELGFSISGGVGGRGNPFRPDDDGIFVTRVQPEGPASKLLQPGDKIIQANGYSFINIEHGQAVSLLKDFVNTVELIIVREV*,2,2,FALSE,FALSE,498.666666666667,362,526,608,1234,1257,1703,-0.0123271625223717,0.0565212994923912,0.0853721447684965,0.0790916573611388,-0.00932337534549343,0.0463095923066949,0.00579387359807782,0.0326307378971524,0.132922687277652,0.0068499897927588,0.132271738161714,0.00869012910484241,0.131470529515501,0.00553431894480594,0.131663686648725,0.00384877939303233,missense,"T77D,Q79V",0.0599191132844141,0.0319860711109814
ERBIN_PDZ1 abundance,2,EIRVRVEKDPELGFSISGGVGGRGNPFRPDDDGIFVTRVQPEGPASKLLQPGDKIIQANGYSFINIEHGQAVSLLKDF*NTVELIIVREV*,2,2,FALSE,TRUE,128.333333333333,133,132,120,19,36,13,-0.817369942001604,0.165305210368616,-0.532268525563127,0.180083223207695,-0.855506877934359,0.198117808269268,-0.733204558366562,0.1037462816096,0.0353570815380095,0.0200338458932158,0.0644089907536617,0.0197864921725606,0.0303457051347258,0.0236764584828688,0.0444991871699398,0.0122368225941223,stop,"T77D,Q79*",-0.854771563327681,-1.27407349144676
ERBIN_PDZ1 abundance,2,EIRVRVEKDPELGFSISGGVGGRGNPFRPDDDGIFVTRVQPEGPASKLLQPGDKIIQANGYSFINIEHGQAVSLLKDFYNTVELIIVREV*,2,2,FALSE,FALSE,315,227,381,337,642,82,623,-0.0412913975171009,0.0718076588392044,-0.600199334341607,0.11253294661555,-0.110120932302269,0.063785008961739,-0.158995955192587,0.0439081891837844,0.12941242272516,0.00870259060757569,0.0569451504678794,0.01236446253961,0.119424519147679,0.00762275299583096,0.112226807861924,0.00517894919350451,missense,"T77D,Q79Y",-0.144048464284867,-0.25925315538118
ERBIN_PDZ1 abundance,2,EIRVRVEKDPELGFSISGGVGGRGNPFRPDDDGIFVTRVQPEGPASKLLQPGDKIIQANGYSFINIEHGQAVSLLKDFWNTVELIIVREV*,2,2,FALSE,FALSE,496,433,558,497,616,337,522,-0.219907194609571,0.0575837340503975,-0.304202154535292,0.0840905838751463,-0.258668662557172,0.0571325035161304,-0.251662180863611,0.0365304834023102,0.107765425966467,0.00697874949827118,0.0894675907986088,0.00923938193683187,0.101672030369263,0.00682773224345147,0.101296872384619,0.00430875244622006,missense,"T77D,Q79W",-0.258745504213327,-0.423025641125189
ERBIN_PDZ1 abundance,2,EIRVRVEKDPELGFSISGGVGGRGNPFRPDDDGIFVTRVQPEGPASKLLQPGDKIIQANGYSFINIEHGQAVSLLKDFCNTVELIIVREV*,2,2,FALSE,FALSE,549,410,693,544,1355,1045,1587,-0.000802021498290271,0.0556321009797512,-0.0417077460060204,0.0732423964970861,0.00973642484384128,0.0508302025636914,-0.00475772340826943,0.0333971852136867,0.13431945449787,0.00674222509537883,0.11830894240922,0.00804744650376323,0.133748308438137,0.00607456336807121,0.130419131001543,0.00393918147486756,missense,"T77D,Q79C",0.0468589402344993,0.0133378391603961
ERBIN_PDZ1 abundance,2,EIRVRVEKDPELGFSISGGVGGRGNPFRPDDDGIFVTRVQPEGPASKLLQPGDKIIQANGYSFINIEHGQAVSLLKDFFNTVELIIVREV*,2,2,FALSE,FALSE,461.333333333333,306,516,562,403,212,636,-0.239963976615493,0.0670440287988994,-0.414718553719531,0.0899815227716608,-0.239063463471518,0.0538648976704851,-0.270766043762682,0.0380517135925101,0.105334682985502,0.00812527165975212,0.077324694706192,0.0098866438765545,0.1040149882601,0.00643723057770695,0.0990435812060678,0.00448818079462438,missense,"T77D,Q79F",-0.282391190760456,-0.456788612387241
ERBIN_PDZ1 abundance,2,EIRVRVEKDPELGFSISGGVGGRGNPFRPDDDGIFVTRVQPEGPASKLLQPGDKIIQANGYSFINIEHGQAVSLLKAKQNTVELIIVREV*,2,2,FALSE,FALSE,308.666666666667,314,347,265,1224,536,1078,0.0385916392520726,0.0595372583051839,-0.0550087879601467,0.097837555360457,0.0879208750250402,0.0661249246255666,0.0410349219992722,0.0403145958699796,0.139093693173605,0.00721550309957497,0.116847501649641,0.0107498188273178,0.143091894988444,0.00790238922112542,0.135820350874427,0.00475508663983797,missense,"T77A,F78K",0.103538500027782,0.0942688937369738
ERBIN_PDZ1 abundance,2,EIRVRVEKDPELGFSISGGVGGRGNPFRPDDDGIFVTRVQPEGPASKLLQPGDKIIQANGYSFINIEHGQAVSLLKANQNTVELIIVREV*,2,2,FALSE,FALSE,518,471,596,487,1573,604,1406,0.0023086869676427,0.0502176419071772,-0.175448431635757,0.0780570695725635,0.0069934916495404,0.0517219608030839,-0.0270374374137554,0.0327126845623823,0.13469645080601,0.00608603017924045,0.103614297443244,0.00857645464469094,0.133420508809908,0.00618113469104404,0.127791249756036,0.00385844496165842,missense,"T77A,F78N",0.0192823638888312,-0.0260379325182493
ERBIN_PDZ1 abundance,2,EIRVRVEKDPELGFSISGGVGGRGNPFRPDDDGIFVTRVQPEGPASKLLQPGDKIIQANGYSFINIEHGQAVSLLKATQNTVELIIVREV*,2,2,FALSE,FALSE,796.333333333333,627,929,833,2763,2018,3200,0.058781976853613,0.0423645403074858,0.0531134248231091,0.0595971538258768,0.0780698367473537,0.0379963855608525,0.0664638368149984,0.0255539977922903,0.141540622167188,0.00513428868917393,0.128727338531772,0.00654818698087484,0.14191462727671,0.00454083281603792,0.138819678797639,0.00301408139842107,missense,"T77A,F78T",0.135012979934961,0.139210365767235
ERBIN_PDZ1 abundance,2,EIRVRVEKDPELGFSISGGVGGRGNPFRPDDDGIFVTRVQPEGPASKLLQPGDKIIQANGYSFINIEHGQAVSLLKARQNTVELIIVREV*,2,2,FALSE,FALSE,1298,1073,1561,1260,2902,1863,2771,-0.0547484431841056,0.032809300354296,-0.133794850118352,0.0473576554031997,-0.0675742088039533,0.031938757998974,-0.0750520902181988,0.0206057614496228,0.127781522050767,0.00397625982687712,0.10819094955982,0.00520338242094612,0.124509149051927,0.00381690411560242,0.122127945209881,0.00243043936962177,missense,"T77A,F78R",-0.040147471630891,-0.110896023856032
ERBIN_PDZ1 abundance,2,EIRVRVEKDPELGFSISGGVGGRGNPFRPDDDGIFVTRVQPEGPASKLLQPGDKIIQANGYSFINIEHGQAVSLLKASQNTVELIIVREV*,2,2,FALSE,FALSE,995.666666666667,872,1070,1045,4601,3221,3305,0.117500058475345,0.0361854443553639,0.151169002805447,0.0560821657416235,0.0185759222184029,0.0355869654766941,0.0814778583783555,0.0231169524663669,0.148656846729813,0.00438542508234532,0.139501112410673,0.00616198063151652,0.13480468996399,0.00425289032823878,0.140590575213826,0.00272663310779819,missense,"T77A,F78S",0.153596491006758,0.165745207503149
ERBIN_PDZ1 abundance,2,EIRVRVEKDPELGFSISGGVGGRGNPFRPDDDGIFVTRVQPEGPASKLLQPGDKIIQANGYSFINIEHGQAVSLLKAMQNTVELIIVREV*,2,2,FALSE,FALSE,938.666666666667,846,1030,940,3345,1549,3393,0.0426161879540237,0.039144507872018,-0.044229579299182,0.0594010744869413,0.0472912400239989,0.0383076424436493,0.0293689510936039,0.0248646474555231,0.139581440585225,0.00474404307356709,0.118031858104382,0.00652664292898626,0.13823637051702,0.00457803018222838,0.134444355377085,0.00293277286721066,missense,"T77A,F78M",0.0890990176696472,0.0736511871237648
ERBIN_PDZ1 abundance,2,EIRVRVEKDPELGFSISGGVGGRGNPFRPDDDGIFVTRVQPEGPASKLLQPGDKIIQANGYSFINIEHGQAVSLLKAIQNTVELIIVREV*,2,2,FALSE,FALSE,189,172,243,152,526,228,312,-0.0251401754168374,0.0792915133283684,-0.181205468885819,0.118101314880342,-0.0827290395567538,0.0891293322450133,-0.07684203299569,0.052953017693962,0.131369838911995,0.00960958190681443,0.102981747833922,0.0129762823033987,0.122698041185006,0.0106515762158884,0.121916822344734,0.00624578224193891,missense,"T77A,F78I",-0.0423629620831343,-0.114059456658938
ERBIN_PDZ1 abundance,2,EIRVRVEKDPELGFSISGGVGGRGNPFRPDDDGIFVTRVQPEGPASKLLQPGDKIIQANGYSFINIEHGQAVSLLKAQQNTVELIIVREV*,2,2,FALSE,FALSE,322.333333333333,303,294,370,1308,652,1168,0.0622713930812569,0.0597364333656389,0.0615787606133383,0.104358236430642,0.0266191075365762,0.0570459579245152,0.0460510735804591,0.0383666578212201,0.141963515231514,0.00723964173657274,0.129657460157584,0.0114662731569151,0.135765906650765,0.00681738944224317,0.136412003472013,0.00452532831060253,missense,"T77A,F78Q",0.109747210202696,0.103134125997928
ERBIN_PDZ1 abundance,2,EIRVRVEKDPELGFSISGGVGGRGNPFRPDDDGIFVTRVQPEGPASKLLQPGDKIIQANGYSFINIEHGQAVSLLKAHQNTVELIIVREV*,2,2,FALSE,FALSE,138.666666666667,79,202,135,136,194,242,-0.170336245581633,0.121256464240428,-0.171131182542021,0.130454988030529,-0.118213394891059,0.0968876778187824,-0.146736503939155,0.0654700313742626,0.113773081450475,0.0146954431305099,0.104088651543969,0.0143336317151573,0.118457413483724,0.0115787525685737,0.113672804072699,0.00772215781355136,missense,"T77A,F78H",-0.128874405346632,-0.237586568757053
ERBIN_PDZ1 abundance,2,EIRVRVEKDPELGFSISGGVGGRGNPFRPDDDGIFVTRVQPEGPASKLLQPGDKIIQANGYSFINIEHGQAVSLLKAPQNTVELIIVREV*,2,2,FALSE,FALSE,447.333333333333,401,558,383,1740,1172,1617,0.0530382259626559,0.0515010001254062,0.0230071215096117,0.0761724781221668,0.0742551817187235,0.0553736966956338,0.055029938419846,0.0337964686446474,0.14084451936473,0.0062415643013196,0.125419433862772,0.00836938674953925,0.14145874942201,0.00661754257383693,0.137471056138109,0.00398627675802984,missense,"T77A,F78P",0.120860743871927,0.119002809579867
ERBIN_PDZ1 abundance,2,EIRVRVEKDPELGFSISGGVGGRGNPFRPDDDGIFVTRVQPEGPASKLLQPGDKIIQANGYSFINIEHGQAVSLLKALQNTVELIIVREV*,2,2,FALSE,FALSE,1298,1030,1563,1301,3437,3014,3746,-0.00152841756104227,0.0336446693374178,0.0247734866932285,0.0467002628066176,-0.011380518831772,0.0320804537000276,-0.000453459333041219,0.0207900019755705,0.134231420329158,0.00407750075833061,0.125613511746636,0.00513115196418908,0.131224686535651,0.00383383773914947,0.130926816819961,0.00245217044851627,missense,"T77A,F78L",0.0521865161115155,0.0209449260120967
ERBIN_PDZ1 abundance,2,EIRVRVEKDPELGFSISGGVGGRGNPFRPDDDGIFVTRVQPEGPASKLLQPGDKIIQANGYSFINIEHGQAVSLLKAEQNTVELIIVREV*,2,2,FALSE,FALSE,286.666666666667,246,338,276,1372,552,992,0.124379806345945,0.065346678671282,-0.0188677465483002,0.0983680195205748,0.0645462563916199,0.0650702258480307,0.0739438859351967,0.0417499914677105,0.149490624493481,0.00791956458731508,0.120818468074308,0.0108081031292369,0.140298465198049,0.00777634536854896,0.139701946891099,0.00492439084052165,missense,"T77A,F78E",0.144271363843377,0.152430136282667
ERBIN_PDZ1 abundance,2,EIRVRVEKDPELGFSISGGVGGRGNPFRPDDDGIFVTRVQPEGPASKLLQPGDKIIQANGYSFINIEHGQAVSLLKADQNTVELIIVREV*,2,2,FALSE,FALSE,539.666666666667,416,654,549,1085,1051,1742,-0.0626809137409088,0.0537472076130163,-0.0289076087721693,0.0727476256917278,0.0286411305870175,0.0483563301329348,-0.0154884320162626,0.0322282224833417,0.126820161593144,0.0065137890820789,0.119715346685388,0.00799308397907573,0.136007552493829,0.00577891837577897,0.129153449229551,0.0038013028990917,missense,"T77A,F78D",0.0335770729224423,-0.00562694342138996
ERBIN_PDZ1 abundance,2,EIRVRVEKDPELGFSISGGVGGRGNPFRPDDDGIFVTRVQPEGPASKLLQPGDKIIQANGYSFINIEHGQAVSLLKAAQNTVELIIVREV*,2,2,FALSE,FALSE,782,650,901,795,3472,2154,3052,0.122052882429324,0.040573688201677,0.0838074477167443,0.0601122112621395,0.0762296414613556,0.0387624210299247,0.0955441596382115,0.0254021676296793,0.149208617440909,0.0049172498249705,0.132099818393646,0.00660477848201249,0.141694711118391,0.00463237939197844,0.142249688489038,0.00299617310584921,missense,"T77A,F78A",0.171006967213862,0.190605107708096
ERBIN_PDZ1 abundance,2,EIRVRVEKDPELGFSISGGVGGRGNPFRPDDDGIFVTRVQPEGPASKLLQPGDKIIQANGYSFINIEHGQAVSLLKAGQNTVELIIVREV*,2,2,FALSE,FALSE,1568,1344,1737,1623,5192,3915,5604,0.0361106227288573,0.0300718405689402,0.0725765972156572,0.0445557432420706,0.0521753205740728,0.0285608128019695,0.0495345097377907,0.018779737061915,0.138793011165012,0.00364449867212343,0.130865838172875,0.00489552468685591,0.138820052172804,0.00341321612857613,0.136822873043567,0.00221506069639852,missense,"T77A,F78G",0.114058811469852,0.109290532976693
ERBIN_PDZ1 abundance,2,EIRVRVEKDPELGFSISGGVGGRGNPFRPDDDGIFVTRVQPEGPASKLLQPGDKIIQANGYSFINIEHGQAVSLLKAVQNTVELIIVREV*,2,2,FALSE,FALSE,1300,992,1467,1441,3671,3054,5212,0.0278848936318851,0.0344999976459832,0.0504413161483544,0.0484260245144837,0.0644018913521151,0.0303120837506234,0.0488459372935163,0.0206068033291639,0.13779610980467,0.00418116062170512,0.128433742846202,0.00532076857542119,0.140281212569958,0.00362250520899894,0.136741656264391,0.00243056225879824,missense,"T77A,F78V",0.113206535243399,0.108073593147785
ERBIN_PDZ1 abundance,2,EIRVRVEKDPELGFSISGGVGGRGNPFRPDDDGIFVTRVQPEGPASKLLQPGDKIIQANGYSFINIEHGQAVSLLKA*QNTVELIIVREV*,2,2,FALSE,TRUE,313.333333333333,244,417,279,31,3,12,-0.847853924905821,0.128621098723799,-1.57510822091476,0.349662501451843,-1.09821337022516,0.192841859811221,-0.98061105300381,0.102320035130858,0.0316626340710925,0.0155879857912688,-0.0501721406908408,0.0384188722568313,0.00134058823763383,0.0230459458817253,0.0153177135157598,0.0120685975274974,stop,"T77A,F78*",-1.1609974011503,-1.71132424081687
ERBIN_PDZ1 abundance,2,EIRVRVEKDPELGFSISGGVGGRGNPFRPDDDGIFVTRVQPEGPASKLLQPGDKIIQANGYSFINIEHGQAVSLLKAYQNTVELIIVREV*,2,2,FALSE,FALSE,348.333333333333,364,384,297,910,311,1133,-0.073354983993502,0.0592144006518709,-0.220025919190696,0.0975749056897666,0.080213121519715,0.0645697458007452,-0.0393462179388823,0.0398383951860109,0.125526538252313,0.00717637498947188,0.0987163836183628,0.0107209604164083,0.14217076474044,0.00771653451578123,0.126339435182067,0.0046989190047332,missense,"T77A,F78Y",0.00404724795378567,-0.0477917006088368
ERBIN_PDZ1 abundance,2,EIRVRVEKDPELGFSISGGVGGRGNPFRPDDDGIFVTRVQPEGPASKLLQPGDKIIQANGYSFINIEHGQAVSLLKAWQNTVELIIVREV*,2,2,FALSE,FALSE,240.333333333333,253,217,251,1035,553,1010,0.0546618417371313,0.0672960160853471,0.108820044802517,0.121955672123883,0.0942329026745032,0.0693645853158877,0.0785901969181369,0.0449065711838182,0.141041290344563,0.00815581077253922,0.134848056389599,0.0133997765527304,0.14384622627189,0.00828955124609956,0.140249976973076,0.00529670785652389,missense,"T77A,F78W",0.150022306136228,0.160641735424702
ERBIN_PDZ1 abundance,2,EIRVRVEKDPELGFSISGGVGGRGNPFRPDDDGIFVTRVQPEGPASKLLQPGDKIIQANGYSFINIEHGQAVSLLKACQNTVELIIVREV*,2,2,FALSE,FALSE,259.333333333333,195,322,261,1078,813,1369,0.13293025098227,0.0745688539497704,0.106157548409775,0.101484904132624,0.163874647650582,0.0675266636896477,0.141367252751016,0.0448904667098428,0.150526879126838,0.00903722831925355,0.134555516845403,0.0111505681955577,0.152168900028504,0.00806990680596274,0.147654499653696,0.00529480834178514,missense,"T77A,F78C",0.227724213463467,0.271589973652732
ERBIN_PDZ1 abundance,2,EIRVRVEKDPELGFSISGGVGGRGNPFRPDDDGIFVTRVQPEGPASKLLQPGDKIIQANGYSFINIEHGQAVSLLKAFKNTVELIIVREV*,2,2,FALSE,FALSE,286,245,307,306,711,612,1243,-0.0345910712494512,0.0693603124939148,0.0383707829841927,0.104305833771461,0.0967145357734524,0.063576516996908,0.0370337065623547,0.0427498212310337,0.130224455833983,0.00840598919120457,0.127107503201458,0.0114605154589616,0.144142798718104,0.00759783675335657,0.135348409492984,0.00504232026650482,missense,"T77A,Q79K",0.0985860207031169,0.0871973960758126
ERBIN_PDZ1 abundance,2,EIRVRVEKDPELGFSISGGVGGRGNPFRPDDDGIFVTRVQPEGPASKLLQPGDKIIQANGYSFINIEHGQAVSLLKAFNNTVELIIVREV*,2,2,FALSE,FALSE,122.333333333333,107,154,106,289,529,391,-0.0532593801714894,0.101372318975341,0.194473331148269,0.142795473693434,0.07137894876245,0.103582222053211,0.0459493094801394,0.0646094999615001,0.127961986168344,0.0122856225261215,0.144259138941579,0.01568953216288,0.141115019543453,0.0123787972491243,0.136400000446722,0.00762065855910801,missense,"T77A,Q79N",0.109621252325453,0.102954274498117
ERBIN_PDZ1 abundance,2,EIRVRVEKDPELGFSISGGVGGRGNPFRPDDDGIFVTRVQPEGPASKLLQPGDKIIQANGYSFINIEHGQAVSLLKAFTNTVELIIVREV*,2,2,FALSE,FALSE,346,300,445,293,1543,886,650,0.112507428302719,0.0598556640751901,0.0376194976004365,0.0857586348267998,-0.0631444708126142,0.0649342852943571,0.0330275707581511,0.0391553625702569,0.148051774552976,0.00725409167227386,0.127024956353949,0.00942265762742887,0.12503853360629,0.00776009952521309,0.134875887756654,0.004618355645591,missense,"T77A,Q79T",0.0936274512246877,0.0801172024655569
ERBIN_PDZ1 abundance,2,EIRVRVEKDPELGFSISGGVGGRGNPFRPDDDGIFVTRVQPEGPASKLLQPGDKIIQANGYSFINIEHGQAVSLLKAFRNTVELIIVREV*,2,2,FALSE,FALSE,558.666666666667,527,628,521,1636,1164,1035,-0.0250159270028221,0.046604377998541,0.0158730515222612,0.0725158222332265,-0.115606285688784,0.0507447292510864,-0.0513938182278186,0.0310247374316331,0.131384896958704,0.00564812763427094,0.124635583943558,0.00796761476969847,0.118768981198545,0.00606434871167578,0.124918426687754,0.00365935243258868,missense,"T77A,Q79R",-0.0108645937811728,-0.0690838751015582
ERBIN_PDZ1 abundance,2,EIRVRVEKDPELGFSISGGVGGRGNPFRPDDDGIFVTRVQPEGPASKLLQPGDKIIQANGYSFINIEHGQAVSLLKAFSNTVELIIVREV*,2,2,FALSE,FALSE,626,518,758,602,1979,1167,1578,0.0353339995042981,0.0461572574813057,-0.0616244989213841,0.0669551388339736,-0.0219073245175227,0.0453775085412666,-0.00662139845862273,0.029134773830721,0.138698889812374,0.00559393972623094,0.116120605990962,0.00735663937402538,0.129966659910214,0.00542292844050194,0.130199311451286,0.00343643216079775,missense,"T77A,Q79S",0.0445521881237258,0.0100440965545516
ERBIN_PDZ1 abundance,2,EIRVRVEKDPELGFSISGGVGGRGNPFRPDDDGIFVTRVQPEGPASKLLQPGDKIIQANGYSFINIEHGQAVSLLKAFMNTVELIIVREV*,2,2,FALSE,FALSE,251,298,212,243,793,152,499,-0.0571242740197263,0.0641052965543639,-0.254983200383233,0.12972124819412,-0.0825122670529675,0.0730910453989121,-0.0908220669963424,0.0451776683875251,0.127493587818549,0.00776911767781069,0.0948754818487826,0.0142530126698559,0.122723947009581,0.0087348891902983,0.12026788425007,0.00532868363759339,missense,"T77A,Q79M",-0.0596666615309413,-0.138766893510859
ERBIN_PDZ1 abundance,2,EIRVRVEKDPELGFSISGGVGGRGNPFRPDDDGIFVTRVQPEGPASKLLQPGDKIIQANGYSFINIEHGQAVSLLKAFINTVELIIVREV*,2,2,FALSE,FALSE,492,391,560,525,1011,561,617,-0.064595634496511,0.0574090253873766,-0.159026942546245,0.081521714732043,-0.22913883001977,0.0551589663578923,-0.151860799179872,0.0357470419631799,0.126588110707024,0.00695757601908462,0.10541859469839,0.00895712960767556,0.105201051107911,0.00659188080233358,0.113068395983969,0.00421634591603137,missense,"T77A,Q79I",-0.13521696965821,-0.246642927351366
ERBIN_PDZ1 abundance,2,EIRVRVEKDPELGFSISGGVGGRGNPFRPDDDGIFVTRVQPEGPASKLLQPGDKIIQANGYSFINIEHGQAVSLLKAFQKTVELIIVREV*,2,2,FALSE,FALSE,114,98,128,116,191,237,378,-0.138077346329866,0.108233956488613,0.0171838440237038,0.158211047144104,0.0388089196153723,0.0998711546632522,-0.0319602629480872,0.0665819817277194,0.117682636478133,0.0131172054399901,0.124779606163438,0.0173833052861289,0.137222674127242,0.0119352988389962,0.12721060491951,0.00785331180767643,missense,"T77A,N80K",0.0131891674433795,-0.034738226166809
ERBIN_PDZ1 abundance,2,EIRVRVEKDPELGFSISGGVGGRGNPFRPDDDGIFVTRVQPEGPASKLLQPGDKIIQANGYSFINIEHGQAVSLLKAFQNKVELIIVREV*,2,2,FALSE,FALSE,106,87,97,134,341,110,612,0.0435380499322785,0.109490717769845,-0.123458864194541,0.184318261679655,0.127505844920517,0.091906759968627,0.0652697108366438,0.0657613753681794,0.139693163868272,0.0132695161976281,0.109326607290365,0.0202518134505971,0.147822574701002,0.0109834981807122,0.138678832229209,0.00775652169351035,missense,"T77A,T81K",0.133534957990858,0.137099942273124
ERBIN_PDZ1 abundance,2,EIRVRVEKDPELGFSISGGVGGRGNPFRPDDDGIFVTRVQPEGPASKLLQPGDKIIQANGYSFINIEHGQAVSLLKAFQNNVELIIVREV*,2,2,FALSE,FALSE,235,185,272,248,799,433,848,0.0687607164613273,0.0770082385089874,-0.026161071795408,0.11104975173999,0.0514591421413934,0.0702390573258935,0.0439953840575875,0.0470146848187999,0.142749976252662,0.0093328648223297,0.120017120117828,0.0122014977543685,0.138734463860093,0.00839405674421811,0.13616953590971,0.00554535881691778,missense,"T77A,T81N",0.107202793382243,0.0995010290347081
ERBIN_PDZ1 abundance,2,EIRVRVEKDPELGFSISGGVGGRGNPFRPDDDGIFVTRVQPEGPASKLLQPGDKIIQANGYSFINIEHGQAVSLLKAFQNTKELIIVREV*,2,2,FALSE,FALSE,136.333333333333,155,137,117,1,0,2,-1.62255363267127,0.62144420356617,,,-1.34064632076687,0.455854664036277,-1.43926867207976,0.367567113352099,-0.0622256016613664,0.0753147307197076,,,-0.0276318385145283,0.054477808540098,-0.0387807257632012,0.0433543591899402,missense,"T77A,V82K",-1.72869799397909,-2.52192700182892
ERBIN_PDZ1 abundance,2,EIRVRVEKDPELGFSISGGVGGRGNPFRPDDDGIFVTRVQPEGPASKLLQPGDKIIQANGYSFINIEHGQAVSLLKAFQNTNELIIVREV*,2,2,FALSE,FALSE,183.666666666667,72,257,222,1,7,24,-1.42323842477362,0.626747629985768,-1.19319132967259,0.24741189202268,-0.856053676937676,0.146637307183668,-0.962365314045914,0.123665754831089,-0.0380699797648058,0.0759574692477873,-0.00820934457619993,0.027184172838017,0.0302803588439828,0.0175241799104455,0.0174697893999503,0.0145863146067322,missense,"T77A,V82N",-1.13841385213204,-1.67907786408431
ERBIN_PDZ1 abundance,2,EIRVRVEKDPELGFSISGGVGGRGNPFRPDDDGIFVTRVQPEGPASKLLQPGDKIIQANGYSFINIEHGQAVSLLKAFQNTTELIIVREV*,2,2,FALSE,FALSE,421.666666666667,346,506,413,561,328,517,-0.186083067322396,0.0601287599162062,-0.286107056617214,0.0854637041837708,-0.222636081359298,0.0597188605749885,-0.220589189893103,0.0379622390646044,0.111864675784623,0.00728718899558747,0.0914557744113868,0.00939025237192647,0.10597817488103,0.00713681993254351,0.104961916298247,0.0044776273183196,missense,"T77A,V82T",-0.220285104426531,-0.368109182254754
ERBIN_PDZ1 abundance,2,EIRVRVEKDPELGFSISGGVGGRGNPFRPDDDGIFVTRVQPEGPASKLLQPGDKIIQANGYSFINIEHGQAVSLLKAFQNTRELIIVREV*,2,2,FALSE,FALSE,698.666666666667,536,914,646,24,29,74,-1.10305255972763,0.134077153259108,-1.13655380023849,0.125255365559886,-0.742057092450323,0.0942621018345242,-0.937072015515308,0.0656656991124066,0.000734328116437533,0.0162492217892245,-0.00198634382766032,0.0137623275843055,0.0439037449665232,0.0112649779446367,0.0204531214494197,0.00774523672647155,missense,"T77A,V82R",-1.10710723043164,-1.63437607178593
ERBIN_PDZ1 abundance,2,EIRVRVEKDPELGFSISGGVGGRGNPFRPDDDGIFVTRVQPEGPASKLLQPGDKIIQANGYSFINIEHGQAVSLLKAFQNTSELIIVREV*,2,2,FALSE,FALSE,819.333333333333,757,925,776,115,118,147,-0.794190144599189,0.0695262829626288,-0.672272570049373,0.104086739498509,-0.706248962964489,0.0648324063376473,-0.734282688707696,0.0431497553720009,0.0381663123418083,0.00842610366179886,0.0490261645191545,0.011436442660621,0.0481830659348244,0.00774792428004008,0.0443720222295381,0.00508949230059048,missense,"T77A,V82S",-0.856106012398955,-1.27597891151373
ERBIN_PDZ1 abundance,2,EIRVRVEKDPELGFSISGGVGGRGNPFRPDDDGIFVTRVQPEGPASKLLQPGDKIIQANGYSFINIEHGQAVSLLKAFQNTMELIIVREV*,2,2,FALSE,FALSE,297,216,400,275,356,543,476,-0.181658076981688,0.076362914119152,-0.0718573954171833,0.0935193678698326,-0.127413437822504,0.0701117320555577,-0.133443103603119,0.0452095528296012,0.112400953947707,0.00925465597852939,0.114996275124321,0.0102753616210274,0.117357944251705,0.00837884048726847,0.115240754066289,0.00533244439176352,missense,"T77A,V82M",-0.11242058241291,-0.214092645256253
ERBIN_PDZ1 abundance,2,EIRVRVEKDPELGFSISGGVGGRGNPFRPDDDGIFVTRVQPEGPASKLLQPGDKIIQANGYSFINIEHGQAVSLLKAFQNTIELIIVREV*,2,2,FALSE,FALSE,116.333333333333,89,110,150,187,89,215,-0.118538239122533,0.112585805807224,-0.220311173406919,0.17652808174342,-0.176977169596318,0.0942026490022692,-0.162581957497422,0.0668647100125126,0.120050640861116,0.0136446194180803,0.0986850415520895,0.0193958740044591,0.111434732967216,0.0112578729169419,0.11180384066401,0.00788665946900635,missense,"T77A,V82I",-0.148487016158139,-0.265590831347734
ERBIN_PDZ1 abundance,2,EIRVRVEKDPELGFSISGGVGGRGNPFRPDDDGIFVTRVQPEGPASKLLQPGDKIIQANGYSFINIEHGQAVSLLKAFQNTQELIIVREV*,2,2,FALSE,FALSE,180,162,244,134,34,7,12,-0.71737575093434,0.131562812749048,-1.17830034395735,0.248628782646562,-0.905529543238727,0.20237487206126,-0.839879791832313,0.100826212489593,0.0474756845124182,0.0159445011443684,-0.00657321008766723,0.0273178776683473,0.0243676480956957,0.0241852072672942,0.0319168961532931,0.0118924018859319,missense,"T77A,V82Q",-0.986808164835937,-1.46260462051239
ERBIN_PDZ1 abundance,2,EIRVRVEKDPELGFSISGGVGGRGNPFRPDDDGIFVTRVQPEGPASKLLQPGDKIIQANGYSFINIEHGQAVSLLKAFQNTHELIIVREV*,2,2,FALSE,FALSE,161,98,224,161,6,2,6,-1.03762082872889,0.270235458238229,-1.51315071418458,0.430701269692331,-1.13587400482295,0.269997709401502,-1.15685951472007,0.174602483234393,0.00866420045640776,0.0327506647440503,-0.043364611926575,0.0473229385263196,-0.00316011999895927,0.0322666074945972,-0.00547070535620192,0.0205942765242661,missense,"T77A,V82H",-1.37914782979261,-2.02281473775695
ERBIN_PDZ1 abundance,2,EIRVRVEKDPELGFSISGGVGGRGNPFRPDDDGIFVTRVQPEGPASKLLQPGDKIIQANGYSFINIEHGQAVSLLKAFQNTPELIIVREV*,2,2,FALSE,FALSE,245.333333333333,165,317,254,44,3,4,-0.586575096733354,0.131690004221626,-1.40065010222445,0.35792215278999,-1.35034276252456,0.32245722641514,-0.769033018879261,0.115404003225166,0.063327817322697,0.0159599158693783,-0.0310037021299413,0.0393263944770541,-0.0287906308649646,0.0385358852917584,0.0402732379762692,0.0136118450917782,missense,"T77A,V82P",-0.899118015729759,-1.33739446946282
ERBIN_PDZ1 abundance,2,EIRVRVEKDPELGFSISGGVGGRGNPFRPDDDGIFVTRVQPEGPASKLLQPGDKIIQANGYSFINIEHGQAVSLLKAFQNTLELIIVREV*,2,2,FALSE,FALSE,587.666666666667,603,663,497,1755,1153,1553,-0.0437494185593008,0.0439410537354618,-0.0471642171938293,0.0717979728255126,0.0232128424445937,0.0492572247727034,-0.0197859251902612,0.0298267217847504,0.129114527609501,0.0053253511910408,0.117709417242332,0.00788874167183956,0.135358834238969,0.00588658156225503,0.128646562035583,0.00351804707967924,missense,"T77A,V82L",0.0282578776859784,-0.0132220638061596
ERBIN_PDZ1 abundance,2,EIRVRVEKDPELGFSISGGVGGRGNPFRPDDDGIFVTRVQPEGPASKLLQPGDKIIQANGYSFINIEHGQAVSLLKAFQNTEELIIVREV*,2,2,FALSE,FALSE,233,238,266,195,13,13,19,-1.0672840182375,0.183301456044822,-1.02547967648392,0.195426284043276,-0.88336176177217,0.162700304046,-0.981471894341423,0.103294468154802,0.00506922746074942,0.0222148661510142,0.0102178317812422,0.021472298033422,0.0270168524359581,0.0194438199551433,0.0152161777058338,0.0121835314206342,missense,"T77A,V82E",-1.16206290211958,-1.71284563790271
ERBIN_PDZ1 abundance,2,EIRVRVEKDPELGFSISGGVGGRGNPFRPDDDGIFVTRVQPEGPASKLLQPGDKIIQANGYSFINIEHGQAVSLLKAFQNTDELIIVREV*,2,2,FALSE,FALSE,170,163,196,151,2,1,2,-1.45545520905989,0.442727535924735,-1.67368961461428,0.599192059518093,-1.40767203582367,0.453799501054491,-1.48494668642069,0.280132486908428,-0.0419744307505113,0.0536555091495365,-0.061003688127917,0.0658357218642266,-0.0356418784684842,0.0542322022443345,-0.0441684249584852,0.0330414882535079,missense,"T77A,V82D",-1.78523566988826,-2.60265546463501
ERBIN_PDZ1 abundance,2,EIRVRVEKDPELGFSISGGVGGRGNPFRPDDDGIFVTRVQPEGPASKLLQPGDKIIQANGYSFINIEHGQAVSLLKAFQNTAELIIVREV*,2,2,FALSE,FALSE,533.333333333333,456,607,537,1078,431,834,-0.0872743350774195,0.0524618346679535,-0.258003226311754,0.0783664199492999,-0.155616613596112,0.0511493459697007,-0.146634149791651,0.0331789020360278,0.123839609365275,0.00635801078907002,0.0945436590485727,0.00861044425626522,0.11398746823987,0.00611270322873527,0.113684876693764,0.00391343508204411,missense,"T77A,V82A",-0.128747717142185,-0.237405674444788
ERBIN_PDZ1 abundance,2,EIRVRVEKDPELGFSISGGVGGRGNPFRPDDDGIFVTRVQPEGPASKLLQPGDKIIQANGYSFINIEHGQAVSLLKAFQNTGELIIVREV*,2,2,FALSE,FALSE,1042.66666666667,933,1304,891,74,49,130,-0.962535404609524,0.0805458319631344,-1.10077929234533,0.0982823499281209,-0.777340076266987,0.0666504609865522,-0.905826986058567,0.0455121878895873,0.0177640335002655,0.00976159663262891,0.00194435003597059,0.010798690255065,0.0396871825646638,0.0079651944779613,0.0241384572173946,0.00536814004737985,missense,"T77A,V82G",-1.06843389108696,-1.57915556286564
ERBIN_PDZ1 abundance,2,EIRVRVEKDPELGFSISGGVGGRGNPFRPDDDGIFVTRVQPEGPASKLLQPGDKIIQANGYSFINIEHGQAVSLLKAFQNTVKLIIVREV*,2,2,FALSE,FALSE,104,104,110,98,12,91,52,-0.87288747269752,0.202120400192088,-0.21393594593759,0.176287769232382,-0.438065714834439,0.134580001150349,-0.468741585257019,0.0945465731835331,0.0286287415670329,0.0244955917620137,0.0993855142900451,0.0193694698701154,0.0802328326651429,0.0160832478296447,0.0756924640223428,0.0111517215362255,missense,"T77A,E83K",-0.52743417619776,-0.806678189870944
ERBIN_PDZ1 abundance,2,EIRVRVEKDPELGFSISGGVGGRGNPFRPDDDGIFVTRVQPEGPASKLLQPGDKIIQANGYSFINIEHGQAVSLLKAFQNTVTLIIVREV*,2,2,FALSE,FALSE,198.333333333333,110,260,225,247,394,551,-0.109832199688257,0.100630507173069,-0.0967315067581018,0.115951594656912,-0.0397484302121231,0.0735134087381323,-0.0709044338223862,0.0528391202837874,0.121105752505677,0.012195720076614,0.112263253132712,0.0127400836080597,0.127834523471008,0.00878536455217057,0.122617159229984,0.00623234809875215,missense,"T77A,E83T",-0.0350137359273465,-0.103565715612273
ERBIN_PDZ1 abundance,2,EIRVRVEKDPELGFSISGGVGGRGNPFRPDDDGIFVTRVQPEGPASKLLQPGDKIIQANGYSFINIEHGQAVSLLKAFQNTVRLIIVREV*,2,2,FALSE,FALSE,301,255,368,280,74,111,173,-0.624528900457301,0.0980244344827846,-0.513004970212811,0.1116532069375,-0.399680727032266,0.0781362039201201,-0.493023140805576,0.0535994841381048,0.0587280793400201,0.0118798821272398,0.0665255576407121,0.0122678018849218,0.0848201061566221,0.00933782078595033,0.0728284665571119,0.00632203263922829,missense,"T77A,E83R",-0.55748851936444,-0.849591890964544
ERBIN_PDZ1 abundance,2,EIRVRVEKDPELGFSISGGVGGRGNPFRPDDDGIFVTRVQPEGPASKLLQPGDKIIQANGYSFINIEHGQAVSLLKAFQNTVSLIIVREV*,2,2,FALSE,FALSE,466.333333333333,396,453,550,695,225,830,-0.165411636241865,0.0555380643379006,-0.370083455913714,0.0919652252398012,-0.175435193435275,0.0501060846543431,-0.198943889883529,0.0344879063329267,0.11436990997377,0.00673082850608228,0.08222893840877,0.0101046015111382,0.111619009862249,0.00598802623258016,0.107514968726771,0.00406783149131853,missense,"T77A,E83S",-0.193493770027358,-0.32985463415405
ERBIN_PDZ1 abundance,2,EIRVRVEKDPELGFSISGGVGGRGNPFRPDDDGIFVTRVQPEGPASKLLQPGDKIIQANGYSFINIEHGQAVSLLKAFQNTVMLIIVREV*,2,2,FALSE,FALSE,161.333333333333,148,203,133,255,216,209,-0.170116790057908,0.09026157159013,-0.141731829186426,0.129488376069966,-0.152810008451446,0.0987676335686135,-0.157947262919067,0.0592459632957083,0.113799677939073,0.010939076943091,0.107318880682959,0.0142274260417419,0.114322877109805,0.0118034203793542,0.112350500596813,0.00698803206263905,missense,"T77A,E83M",-0.142750451997244,-0.2573997623119
ERBIN_PDZ1 abundance,2,EIRVRVEKDPELGFSISGGVGGRGNPFRPDDDGIFVTRVQPEGPASKLLQPGDKIIQANGYSFINIEHGQAVSLLKAFQNTVILIIVREV*,2,2,FALSE,FALSE,57.3333333333333,73,65,34,57,30,107,-0.375852756894878,0.139641471580553,-0.381346394773147,0.238902833764165,0.0296562997577922,0.1812103192408,-0.252407212885667,0.100373604083575,0.0888659045564154,0.0169235786077667,0.0809914325067062,0.0262492472429004,0.136128872282973,0.0216558957402808,0.101208996226173,0.0118390169483406,missense,"T77A,E83I",-0.259667662928252,-0.424342364077132
ERBIN_PDZ1 abundance,2,EIRVRVEKDPELGFSISGGVGGRGNPFRPDDDGIFVTRVQPEGPASKLLQPGDKIIQANGYSFINIEHGQAVSLLKAFQNTVQLIIVREV*,2,2,FALSE,FALSE,253.666666666667,264,253,244,669,216,292,-0.0698342296879802,0.0676973259521009,-0.204896627785317,0.118036323444982,-0.224379400844587,0.0767541762402233,-0.147984436506523,0.0466394388459517,0.125953229274498,0.0082044467472193,0.100378701743487,0.0129691414242866,0.105769836055881,0.00917265884886299,0.113525611043712,0.00550109874004888,missense,"T77A,E83Q",-0.130419026058989,-0.239792086647944
ERBIN_PDZ1 abundance,2,EIRVRVEKDPELGFSISGGVGGRGNPFRPDDDGIFVTRVQPEGPASKLLQPGDKIIQANGYSFINIEHGQAVSLLKAFQNTVHLIIVREV*,2,2,FALSE,FALSE,40,31,65,24,7,30,62,-0.698358494482986,0.289160448159698,-0.381346394773147,0.238902833764165,-0.0222047325730154,0.217809362688729,-0.306604685126014,0.140636623175841,0.0497804442003229,0.0350442423679615,0.0809914325067062,0.0262492472429004,0.129931117575379,0.0260297364377806,0.0948164311861014,0.0165880201327616,missense,"T77A,E83H",-0.326750244446585,-0.520127583401319
ERBIN_PDZ1 abundance,2,EIRVRVEKDPELGFSISGGVGGRGNPFRPDDDGIFVTRVQPEGPASKLLQPGDKIIQANGYSFINIEHGQAVSLLKAFQNTVPLIIVREV*,2,2,FALSE,FALSE,95,69,89,127,0,1,2,,,-1.40191108636359,0.618455698942582,-1.00810915473073,0.47847432716585,-1.15556155141438,0.378438744278033,,,-0.0311422516980485,0.0679522979888559,0.0121086697943691,0.0571810158875966,-0.00531761122637861,0.0446366626796212,missense,"T77A,E83P",-1.37754128384753,-2.02052079867141
ERBIN_PDZ1 abundance,2,EIRVRVEKDPELGFSISGGVGGRGNPFRPDDDGIFVTRVQPEGPASKLLQPGDKIIQANGYSFINIEHGQAVSLLKAFQNTVLLIIVREV*,2,2,FALSE,FALSE,650.333333333333,497,824,630,302,463,659,-0.442801295226531,0.0577510926006344,-0.340197253223726,0.0683217227996825,-0.266355589773519,0.0489318687756261,-0.340115512465458,0.032761047523997,0.0807522056795225,0.00699903219472631,0.0855126597075108,0.00750679163395835,0.1007533890079,0.00584769925367182,0.0908638456787178,0.00386414934905643,missense,"T77A,E83L",-0.368228060916991,-0.579352521645838
ERBIN_PDZ1 abundance,2,EIRVRVEKDPELGFSISGGVGGRGNPFRPDDDGIFVTRVQPEGPASKLLQPGDKIIQANGYSFINIEHGQAVSLLKAFQNTVEKIIVREV*,2,2,FALSE,FALSE,136.666666666667,110,183,117,13,2,11,-0.86666094620448,0.194810619727176,-1.45515641059575,0.434068962341227,-0.89274621743522,0.212187101354047,-0.935398890313768,0.136249719077965,0.0293833534267161,0.023609697028141,-0.0369925367628051,0.0476929609140248,0.0258953445976091,0.0253578370349288,0.0206504657392714,0.0160705869645528,missense,"T77A,L84K",-1.10503633020173,-1.63141909505321
ERBIN_PDZ1 abundance,2,EIRVRVEKDPELGFSISGGVGGRGNPFRPDDDGIFVTRVQPEGPASKLLQPGDKIIQANGYSFINIEHGQAVSLLKAFQNTVENIIVREV*,2,2,FALSE,FALSE,56.6666666666667,38,73,59,1,0,2,-1.25711275126034,0.635510344999951,,,-1.16076710200645,0.464720856833858,-1.19433604189941,0.37512446053475,-0.0179366994244561,0.0770194495798582,,,-0.00613501855615531,0.0555373803550038,-0.0098910431979283,0.0442457445516275,missense,"T77A,L84N",-1.42553416638011,-2.08904840561997
ERBIN_PDZ1 abundance,2,EIRVRVEKDPELGFSISGGVGGRGNPFRPDDDGIFVTRVQPEGPASKLLQPGDKIIQANGYSFINIEHGQAVSLLKAFQNTVETIIVREV*,2,2,FALSE,FALSE,151,140,213,100,6,20,8,-1.09466663462256,0.267948210309385,-0.834916659521433,0.187875838145453,-0.800952370225376,0.257829329256669,-0.889137213000636,0.132103634031593,0.00175064412276529,0.0324734661462333,0.0311557824484128,0.0206426991624361,0.0368653489169219,0.0308124012835567,0.0261070076933971,0.0155815582843393,missense,"T77A,L84T",-1.04777622910752,-1.54965910285113
ERBIN_PDZ1 abundance,2,EIRVRVEKDPELGFSISGGVGGRGNPFRPDDDGIFVTRVQPEGPASKLLQPGDKIIQANGYSFINIEHGQAVSLLKAFQNTVERIIVREV*,2,2,FALSE,FALSE,1082.33333333333,877,1371,999,86,87,112,-0.87316617984118,0.0788527195309601,-0.946269895195275,0.0808417467195343,-0.682380630772764,0.0812367573853617,-0.835081228051835,0.0463553695838113,0.0285949641927265,0.00955640313951136,0.0189209396529311,0.00888241869614564,0.0510354979354076,0.00970835852829167,0.0324828843774229,0.00546759291110423,missense,"T77A,L84R",-0.980868772597359,-1.454123939308
ERBIN_PDZ1 abundance,2,EIRVRVEKDPELGFSISGGVGGRGNPFRPDDDGIFVTRVQPEGPASKLLQPGDKIIQANGYSFINIEHGQAVSLLKAFQNTVESIIVREV*,2,2,FALSE,FALSE,610,629,632,569,2,3,43,-1.69050905848496,0.43912935277248,-1.6791570693827,0.346312318587724,-0.829170309229543,0.116759824157299,-0.962163827458847,0.107287718274035,-0.070461328323118,0.0532194342877273,-0.0616044201064552,0.0380507737419514,0.0334931085961717,0.013953612516095,0.0174935546432223,0.0126545332967968,missense,"T77A,L84S",-1.13816446337196,-1.67872176930471
ERBIN_PDZ1 abundance,2,EIRVRVEKDPELGFSISGGVGGRGNPFRPDDDGIFVTRVQPEGPASKLLQPGDKIIQANGYSFINIEHGQAVSLLKAFQNTVEMIIVREV*,2,2,FALSE,FALSE,234.666666666667,193,249,262,734,303,949,0.0356992719862763,0.0759798434583335,-0.103231268984737,0.116880493655658,0.0665960426427429,0.0683687072446908,0.0279664549097539,0.0466070283602475,0.138743158305767,0.00920823046920674,0.111549097243395,0.0128421456016225,0.140543428937036,0.00817053687776653,0.134278931645994,0.00549727593929305,missense,"T77A,L84M",0.0873630868099008,0.0711725031737891
ERBIN_PDZ1 abundance,2,EIRVRVEKDPELGFSISGGVGGRGNPFRPDDDGIFVTRVQPEGPASKLLQPGDKIIQANGYSFINIEHGQAVSLLKAFQNTVEIIIVREV*,2,2,FALSE,FALSE,183.333333333333,186,205,159,644,438,683,0.0112990650369886,0.0775810003576199,0.0582581103201249,0.125784122009811,0.111399597920523,0.0850847992976246,0.0570023330786503,0.052165269533323,0.135786022322608,0.00940227958901146,0.129292606509009,0.0138204242530083,0.145897765963506,0.0101682263482112,0.137703699112401,0.00615286773607874,missense,"T77A,L84I",0.123302062996531,0.122488696415135
ERBIN_PDZ1 abundance,2,EIRVRVEKDPELGFSISGGVGGRGNPFRPDDDGIFVTRVQPEGPASKLLQPGDKIIQANGYSFINIEHGQAVSLLKAFQNTVEQIIVREV*,2,2,FALSE,FALSE,251,206,293,254,3,7,6,-1.4109164472997,0.362721265972789,-1.23079943917629,0.244582520236889,-1.25566358028153,0.265875139044644,-1.27553650594686,0.161240607455861,-0.0365766414891296,0.0439593036933737,-0.0123415038693598,0.026873298000841,-0.0174758089054839,0.0317739316127593,-0.019468597763673,0.0190182498861079,missense,"T77A,L84Q",-1.5260395317343,-2.23255702210155
ERBIN_PDZ1 abundance,2,EIRVRVEKDPELGFSISGGVGGRGNPFRPDDDGIFVTRVQPEGPASKLLQPGDKIIQANGYSFINIEHGQAVSLLKAFQNTVEHIIVREV*,2,2,FALSE,FALSE,137.666666666667,105,135,173,2,16,3,-1.34113401328242,0.446121031600163,-0.771349723215175,0.209431010594629,-1.33687671770715,0.372556124123265,-0.969399354376781,0.168962438780894,-0.0281194940946925,0.054066777307686,0.0381401459291064,0.0230110555442626,-0.0271813446840139,0.0445230526341901,0.0166401278225587,0.0199290360710213,missense,"T77A,L84H",-1.14712019145736,-1.69150938658854
ERBIN_PDZ1 abundance,2,EIRVRVEKDPELGFSISGGVGGRGNPFRPDDDGIFVTRVQPEGPASKLLQPGDKIIQANGYSFINIEHGQAVSLLKAFQNTVEPIIVREV*,2,2,FALSE,FALSE,154.333333333333,127,199,137,15,7,5,-0.809834775209779,0.186253467395276,-0.629325209695479,0.361612938098508,-1.11731197572814,0.297912688534093,-0.853487476861789,0.144728285071025,0.0362702915327246,0.0225726294685657,0.0537449694935323,0.0397319163980682,-0.000941828190361566,0.0356026419998076,0.0303118764355841,0.0170706296292148,missense,"T77A,L84P",-1.00365099167881,-1.48665399110412
ERBIN_PDZ1 abundance,2,EIRVRVEKDPELGFSISGGVGGRGNPFRPDDDGIFVTRVQPEGPASKLLQPGDKIIQANGYSFINIEHGQAVSLLKAFQNTVEEIIVREV*,2,2,FALSE,FALSE,438.333333333333,343,536,436,25,40,16,-0.992298528369258,0.13576065514705,-0.904048378555015,0.121861049984064,-1.13992241814523,0.166266329069475,-0.988478772726094,0.0796137816288688,0.0141569491659386,0.0164532505509844,0.0235599931618337,0.0133893800249721,-0.00364393359847184,0.0198699847918875,0.0143897198665595,0.00939040615938098,missense,"T77A,L84E",-1.17073562191626,-1.72522915608373
ERBIN_PDZ1 abundance,2,EIRVRVEKDPELGFSISGGVGGRGNPFRPDDDGIFVTRVQPEGPASKLLQPGDKIIQANGYSFINIEHGQAVSLLKAFQNTVEDIIVREV*,2,2,FALSE,FALSE,308.333333333333,233,389,303,22,21,24,-0.925009510282573,0.147403239477112,-0.996938625926397,0.157063643133758,-0.9377793917358,0.142592924865751,-0.951116382501216,0.0858305383628523,0.0223119118295378,0.0178642510859773,0.0133537556246408,0.0172572352388191,0.0205135664980335,0.0170408480440397,0.0187965953109696,0.010123669540818,missense,"T77A,L84D",-1.12449055762866,-1.65919720672832
ERBIN_PDZ1 abundance,2,EIRVRVEKDPELGFSISGGVGGRGNPFRPDDDGIFVTRVQPEGPASKLLQPGDKIIQANGYSFINIEHGQAVSLLKAFQNTVEAIIVREV*,2,2,FALSE,FALSE,641.666666666667,497,818,610,47,15,135,-0.913023406064382,0.101836343819949,-1.25871530687998,0.167390944961042,-0.588322792746698,0.093515376307416,-0.812433391464745,0.063697548133183,0.0237645445942993,0.012341859121488,-0.015408736274303,0.0183919388115864,0.0622760649317163,0.0111757390413037,0.0351541854993249,0.00751309429208692,missense,"T77A,L84A",-0.952836554833957,-1.41409757082549
ERBIN_PDZ1 abundance,2,EIRVRVEKDPELGFSISGGVGGRGNPFRPDDDGIFVTRVQPEGPASKLLQPGDKIIQANGYSFINIEHGQAVSLLKAFQNTVEGIIVREV*,2,2,FALSE,FALSE,722,575,808,783,24,8,9,-1.12855333929339,0.133488304454697,-1.47733896323554,0.217095704937029,-1.39479469883891,0.215162152377419,-1.2614794173251,0.100535341447407,-0.00235618964061385,0.0161778573949887,-0.0394298260136111,0.0238532073666788,-0.0341029469753835,0.0257133763610228,-0.0178105711145678,0.0118580937903956,missense,"T77A,L84G",-1.50864045841224,-2.20771340373639
ERBIN_PDZ1 abundance,2,EIRVRVEKDPELGFSISGGVGGRGNPFRPDDDGIFVTRVQPEGPASKLLQPGDKIIQANGYSFINIEHGQAVSLLKAFQNTVEVIIVREV*,2,2,FALSE,FALSE,538.666666666667,445,528,643,1361,684,1111,-0.0207814378016215,0.0515646306238316,-0.0853338581619931,0.0802452342201004,-0.131776982122152,0.046999790049494,-0.0820281817439792,0.0318774132710676,0.131898087703896,0.00624927587675464,0.113515560153407,0.0088168773886843,0.116836470304707,0.00561680238405408,0.121305118665383,0.00375992512604402,missense,"T77A,L84V",-0.04878208518597,-0.123225131270105
ERBIN_PDZ1 abundance,2,EIRVRVEKDPELGFSISGGVGGRGNPFRPDDDGIFVTRVQPEGPASKLLQPGDKIIQANGYSFINIEHGQAVSLLKAFQNTVE*IIVREV*,2,2,FALSE,TRUE,265.333333333333,223,324,249,16,15,5,-0.996387055130018,0.168442858539167,-1.04101282945258,0.180860344805227,-1.29834259927173,0.289879200408186,-1.06017904417626,0.113433995818572,0.0136614480569735,0.0204141071068568,0.00851113970768255,0.0198718777522544,-0.0225762490427877,0.0346425841950739,0.0059327083180615,0.0133794836927036,stop,"T77A,L84*",-1.25948218343692,-1.85194772694256
ERBIN_PDZ1 abundance,2,EIRVRVEKDPELGFSISGGVGGRGNPFRPDDDGIFVTRVQPEGPASKLLQPGDKIIQANGYSFINIEHGQAVSLLKAFQNTVEYIIVREV*,2,2,FALSE,FALSE,229.666666666667,193,293,203,593,507,281,-0.0197508105897973,0.0767852348633576,-0.0022350437667892,0.107000342131958,-0.186134610430833,0.0821500891030915,-0.0768303142541207,0.0496825067257151,0.132022992579484,0.00930583832594637,0.122645972255613,0.0117565722910985,0.110340354982613,0.00981750803223998,0.121918204564505,0.00586002709110693,missense,"T77A,L84Y",-0.042348457284218,-0.114038745688758
ERBIN_PDZ1 abundance,2,EIRVRVEKDPELGFSISGGVGGRGNPFRPDDDGIFVTRVQPEGPASKLLQPGDKIIQANGYSFINIEHGQAVSLLKAFQNTVEWIIVREV*,2,2,FALSE,FALSE,244.666666666667,190,294,250,2,13,2,-1.49529799358239,0.441850311962566,-1.05419096150184,0.192740574494624,-1.54013897291961,0.45098384167694,-1.1799754851323,0.164493388180834,-0.0468031001148976,0.0535491956846873,0.00706320357017361,0.021177207963311,-0.0514726004207578,0.0538957113304845,-0.00819722263119962,0.0194019137635166,missense,"T77A,L84W",-1.4077594772635,-2.06366845665381
ERBIN_PDZ1 abundance,2,EIRVRVEKDPELGFSISGGVGGRGNPFRPDDDGIFVTRVQPEGPASKLLQPGDKIIQANGYSFINIEHGQAVSLLKAFQNTVECIIVREV*,2,2,FALSE,FALSE,335.666666666667,265,366,376,344,249,199,-0.243717486630588,0.0714602808178076,-0.270036792702534,0.100839800984016,-0.438738467868224,0.0716266505453038,-0.326732255970238,0.045217639702434,0.104879783584368,0.00866049079879269,0.0932214810968567,0.0110796880315254,0.0801524339901687,0.00855988380205546,0.0924423941618327,0.00533339823441369,missense,"T77A,L84C",-0.35166301908552,-0.555699791994876
ERBIN_PDZ1 abundance,2,EIRVRVEKDPELGFSISGGVGGRGNPFRPDDDGIFVTRVQPEGPASKLLQPGDKIIQANGYSFINIEHGQAVSLLKAFQNTVELKIVREV*,2,2,FALSE,FALSE,40,25,52,43,75,138,78,-0.0259613973567824,0.203250104270474,0.120452566901751,0.243550263209981,-0.115101076642801,0.168046982971622,-0.0349600536586947,0.114349925574369,0.131270312504133,0.0246325040672027,0.136126169938234,0.0267598796311608,0.118829357199607,0.0200827853399797,0.126856781089145,0.0134875171543032,missense,"T77A,I85K",0.00947619529608337,-0.0400398684623752
ERBIN_PDZ1 abundance,2,EIRVRVEKDPELGFSISGGVGGRGNPFRPDDDGIFVTRVQPEGPASKLLQPGDKIIQANGYSFINIEHGQAVSLLKAFQNTVELNIVREV*,2,2,FALSE,FALSE,50.6666666666667,45,66,41,243,378,281,0.126830838058524,0.14827692022575,0.341124068110587,0.214148191094489,0.234148126878464,0.160176349574452,0.210166130576214,0.0970070887431951,0.149787672550827,0.017970135137902,0.160372264902561,0.023529351770721,0.160567070429846,0.0191421898100276,0.155769293259405,0.0114419381293075,missense,"T77A,I85N",0.312879593212763,0.393180803064859
ERBIN_PDZ1 abundance,2,EIRVRVEKDPELGFSISGGVGGRGNPFRPDDDGIFVTRVQPEGPASKLLQPGDKIIQANGYSFINIEHGQAVSLLKAFQNTVELTIVREV*,2,2,FALSE,FALSE,119.666666666667,69,149,141,478,271,314,0.156317418497111,0.119520120499891,-0.0705711816812076,0.149664428599635,-0.0643645888697659,0.092080132898726,0.00086358870575787,0.065570023206138,0.15336124175114,0.0144850103024218,0.115137596773088,0.0164442527862912,0.124892720997233,0.0110042174538426,0.131082161984614,0.00773395180065661,missense,"T77A,I85T",0.0538166840653731,0.0232725942601178
ERBIN_PDZ1 abundance,2,EIRVRVEKDPELGFSISGGVGGRGNPFRPDDDGIFVTRVQPEGPASKLLQPGDKIIQANGYSFINIEHGQAVSLLKAFQNTVELRIVREV*,2,2,FALSE,FALSE,335,319,383,303,1377,635,1046,0.0530527525813525,0.0579091563407339,-0.0489365249897138,0.0929573715275811,0.0531423714780247,0.0620197293193076,0.0355732150786851,0.0385212724111995,0.140846279890243,0.00701818842460798,0.11751468641896,0.0102136127472073,0.138935621493796,0.00741178977889554,0.135176145244969,0.00454356502500508,missense,"T77A,I85R",0.0967783065245734,0.0846162148638178
ERBIN_PDZ1 abundance,2,EIRVRVEKDPELGFSISGGVGGRGNPFRPDDDGIFVTRVQPEGPASKLLQPGDKIIQANGYSFINIEHGQAVSLLKAFQNTVELSIVREV*,2,2,FALSE,FALSE,244.666666666667,269,268,197,1210,629,702,0.0790943023676167,0.0624271824046028,0.0472327541773062,0.109420952573755,0.0621619652623392,0.0759525980174357,0.0681952505833388,0.0441310577204445,0.144002335250357,0.00756574187258004,0.12808120480743,0.0120225348205686,0.140013525795445,0.00907686466620775,0.139023898195111,0.00520523642715385,missense,"T77A,I85S",0.137156026473028,0.142270358063664
ERBIN_PDZ1 abundance,2,EIRVRVEKDPELGFSISGGVGGRGNPFRPDDDGIFVTRVQPEGPASKLLQPGDKIIQANGYSFINIEHGQAVSLLKAFQNTVELIKVREV*,2,2,FALSE,FALSE,336,327,348,333,16,5,8,-1.09589100568457,0.164631644657618,-1.3766751827573,0.279051086782912,-1.25123019861973,0.230657374076629,-1.19110845794307,0.120794894730974,0.00160225883522477,0.0199522143970095,-0.0283694780866089,0.0306605026610758,-0.0169459889071139,0.0275651633177288,-0.00951035126691624,0.0142476980780951,missense,"T77A,I86K",-1.42153924457087,-2.08334417580323
ERBIN_PDZ1 abundance,2,EIRVRVEKDPELGFSISGGVGGRGNPFRPDDDGIFVTRVQPEGPASKLLQPGDKIIQANGYSFINIEHGQAVSLLKAFQNTVELINVREV*,2,2,FALSE,FALSE,219.333333333333,212,253,193,6,1,2,-1.2381993170979,0.261042719360544,-1.74692118048204,0.596392650595301,-1.47215037286373,0.452254362281426,-1.35323923861019,0.211403724863254,-0.0156445222784552,0.0316365684998882,-0.0690499446254229,0.0655281391713362,-0.0433474890004691,0.0540475473951297,-0.0286335966429361,0.0249349647693678,missense,"T77A,I86N",-1.62221560199398,-2.3698839671155
ERBIN_PDZ1 abundance,2,EIRVRVEKDPELGFSISGGVGGRGNPFRPDDDGIFVTRVQPEGPASKLLQPGDKIIQANGYSFINIEHGQAVSLLKAFQNTVELITVREV*,2,2,FALSE,FALSE,327.333333333333,213,412,357,28,27,5,-0.824763208518425,0.136861967327468,-0.929108601350426,0.145864019423643,-1.39299758325556,0.287379713501549,-0.929520108732036,0.0942826125700609,0.0344610688732231,0.0165867219549022,0.020806522331227,0.0160266860353531,-0.03388817914169,0.034343878094444,0.0213438651186915,0.0111205875124439,missense,"T77A,I86T",-1.0977599051512,-1.62102930453552
ERBIN_PDZ1 abundance,2,EIRVRVEKDPELGFSISGGVGGRGNPFRPDDDGIFVTRVQPEGPASKLLQPGDKIIQANGYSFINIEHGQAVSLLKAFQNTVELIRVREV*,2,2,FALSE,FALSE,1053.66666666667,1005,1158,998,11,22,17,-1.47053228961716,0.189251324817523,-1.26305366414027,0.138385586262864,-1.33640373811825,0.156959274860105,-1.33569761209831,0.091011121669804,-0.0438016684263869,0.0229359490122946,-0.015885409617013,0.0152049995030763,-0.0271248203276343,0.0187577269665511,-0.0265645704734397,0.0107347167791161,missense,"T77A,I86R",-1.60050356374192,-2.33888199463803
ERBIN_PDZ1 abundance,2,EIRVRVEKDPELGFSISGGVGGRGNPFRPDDDGIFVTRVQPEGPASKLLQPGDKIIQANGYSFINIEHGQAVSLLKAFQNTVELISVREV*,2,2,FALSE,FALSE,532,476,606,514,6,3,55,-1.37826408365267,0.257188350580609,-1.45587722652492,0.358219979245858,-0.846982512218603,0.097673621582512,-0.947013106352139,0.0884812551423054,-0.0326194013035643,0.0311694457154299,-0.0370717358047053,0.0393591179075483,0.031364426231658,0.0116726783244377,0.019280574702924,0.0104363202736846,missense,"T77A,I86S",-1.11941175329731,-1.65194533335416
ERBIN_PDZ1 abundance,2,EIRVRVEKDPELGFSISGGVGGRGNPFRPDDDGIFVTRVQPEGPASKLLQPGDKIIQANGYSFINIEHGQAVSLLKAFQNTVELIIKREV*,2,2,FALSE,FALSE,156.666666666667,150,226,94,814,148,237,0.12811135814758,0.0839292534388689,-0.280978801843723,0.126640603025854,-0.0285932299558693,0.11207345050722,-0.00566757164217513,0.0593464139864257,0.149942862711319,0.0101716438675921,0.0920192370767431,0.0139145293818372,0.129167647625987,0.0133935582123924,0.130311814852442,0.00699988017191772,missense,"T77A,V87K",0.0457327812865391,0.0117298303541938
ERBIN_PDZ1 abundance,2,EIRVRVEKDPELGFSISGGVGGRGNPFRPDDDGIFVTRVQPEGPASKLLQPGDKIIQANGYSFINIEHGQAVSLLKAFQNTVELIINREV*,2,2,FALSE,FALSE,53,43,71,45,92,98,197,-0.113829018864213,0.159597485636266,-0.0670830100375657,0.212950225683397,0.116378613590429,0.155416213227032,-0.0110021024403694,0.0986708568796041,0.120621365720435,0.0193421092115117,0.115520856688666,0.0233977263321746,0.146492793027574,0.018573320350048,0.129682609583708,0.0116381787579558,missense,"T77A,V87N",0.0391299992315944,0.00230191459770431
ERBIN_PDZ1 abundance,2,EIRVRVEKDPELGFSISGGVGGRGNPFRPDDDGIFVTRVQPEGPASKLLQPGDKIIQANGYSFINIEHGQAVSLLKAFQNTVELIITREV*,2,2,FALSE,FALSE,165.666666666667,173,131,193,529,552,765,-0.0231926855742752,0.0787407745892249,0.250102470281371,0.152794345718583,0.0898240585648791,0.076386888642319,0.059563583151317,0.0516052461655713,0.131605861184357,0.00954283618837748,0.150371343656806,0.016788149788309,0.143319338681971,0.00912876542182065,0.13800579729146,0.00608681325688759,missense,"T77A,V87T",0.126472234218291,0.127015289442693
ERBIN_PDZ1 abundance,2,EIRVRVEKDPELGFSISGGVGGRGNPFRPDDDGIFVTRVQPEGPASKLLQPGDKIIQANGYSFINIEHGQAVSLLKAFQNTVELIIRREV*,2,2,FALSE,FALSE,368,301,442,361,667,456,698,-0.126453460932741,0.062281761778854,-0.211420516931181,0.0897779094823706,-0.104988816620284,0.0594272342225139,-0.133165756493071,0.0387776470965705,0.119091370832042,0.00754811790053796,0.0996618949292818,0.00986427203822883,0.120037842729922,0.00710196855150314,0.115273467020719,0.00457380429231988,missense,"T77A,V87R",-0.112077297766051,-0.213602479337683
ERBIN_PDZ1 abundance,2,EIRVRVEKDPELGFSISGGVGGRGNPFRPDDDGIFVTRVQPEGPASKLLQPGDKIIQANGYSFINIEHGQAVSLLKAFQNTVELIISREV*,2,2,FALSE,FALSE,429.333333333333,323,487,478,835,1287,1322,-0.068354125649793,0.0589871841024503,0.109799375033345,0.0809692990447001,-0.00677209165560749,0.0504447428370974,-0.00667338075117831,0.034649860908336,0.126132607626462,0.00714883791834551,0.134955659472226,0.00889643340022816,0.131775425692625,0.00602849824503533,0.130193180165594,0.00408693395337156,missense,"T77A,V87S",0.044487847366976,0.00995222630511762
ERBIN_PDZ1 abundance,2,EIRVRVEKDPELGFSISGGVGGRGNPFRPDDDGIFVTRVQPEGPASKLLQPGDKIIQANGYSFINIEHGQAVSLLKAFQNTVELIIMREV*,2,2,FALSE,FALSE,126,142,125,111,372,166,349,-0.0611957773780088,0.0890663287499415,-0.078160211726012,0.161852725728064,0.0294128507163346,0.102171125382629,-0.0303056239198867,0.0620141210105931,0.127000149827988,0.0107942217941704,0.114303758501515,0.0177834316472247,0.136099778426277,0.0122101613651105,0.127405768774361,0.00731453489574359,missense,"T77A,V87M",0.0152371865281155,-0.031813920739506
ERBIN_PDZ1 abundance,2,EIRVRVEKDPELGFSISGGVGGRGNPFRPDDDGIFVTRVQPEGPASKLLQPGDKIIQANGYSFINIEHGQAVSLLKAFQNTVELIIIREV*,2,2,FALSE,FALSE,259.333333333333,223,307,248,812,683,952,0.0228159644561219,0.069776153835574,0.0672022101280374,0.102543252689908,0.078435048649445,0.0690114590706137,0.053963150144905,0.0442605943199215,0.137181790717422,0.0084563862799367,0.130275331927222,0.0112668533501186,0.141958272643641,0.00824735019936641,0.137345228988804,0.00522051520498235,missense,"T77A,V87I",0.119540333371984,0.117117434770604
ERBIN_PDZ1 abundance,2,EIRVRVEKDPELGFSISGGVGGRGNPFRPDDDGIFVTRVQPEGPASKLLQPGDKIIQANGYSFINIEHGQAVSLLKAFQNTVELIIQREV*,2,2,FALSE,FALSE,127,173,100,108,672,197,392,0.0411965656019347,0.0797109074356066,0.0349710482128923,0.178028810357741,0.0671389404281393,0.102747120984596,0.0491671533716427,0.0593745282717969,0.139409392194464,0.00966040956611324,0.126733960212595,0.0195607652944498,0.140608309005055,0.0122789968528208,0.136779543541906,0.00700319623796953,missense,"T77A,V87Q",0.113604118430496,0.108641290334055
ERBIN_PDZ1 abundance,2,EIRVRVEKDPELGFSISGGVGGRGNPFRPDDDGIFVTRVQPEGPASKLLQPGDKIIQANGYSFINIEHGQAVSLLKAFQNTVELIIHREV*,2,2,FALSE,FALSE,77.3333333333333,86,72,74,241,35,181,-0.0436799413555739,0.112113057274068,-0.36646574479064,0.226018762767315,-0.0365629366674559,0.125987877489454,-0.0798862853737602,0.0785348533260716,0.1291229477651,0.0135873255721187,0.0826264313653278,0.0248336208153578,0.128215212144664,0.0150564291861618,0.121557754282687,0.0092631470997957,missense,"T77A,V87H",-0.046130966380616,-0.119439677721989
ERBIN_PDZ1 abundance,2,EIRVRVEKDPELGFSISGGVGGRGNPFRPDDDGIFVTRVQPEGPASKLLQPGDKIIQANGYSFINIEHGQAVSLLKAFQNTVELIIPREV*,2,2,FALSE,FALSE,304.333333333333,264,345,304,8,0,4,-1.17875698855959,0.229401094098151,,,-1.29574626423285,0.325999578180653,-1.21750161879003,0.187607316875965,-0.00844052400873962,0.0278018228018904,,,-0.0222659689155612,0.0389592210092315,-0.0126234115325135,0.0221281902189933,missense,"T77A,V87P",-1.45420721395865,-2.12998979590103
ERBIN_PDZ1 abundance,2,EIRVRVEKDPELGFSISGGVGGRGNPFRPDDDGIFVTRVQPEGPASKLLQPGDKIIQANGYSFINIEHGQAVSLLKAFQNTVELIILREV*,2,2,FALSE,FALSE,492.666666666667,550,521,407,1603,812,750,-0.035139671941429,0.0469927590338778,-0.0386508045128945,0.0806594229347566,-0.1179183410044,0.0568696435427162,-0.0636792834887221,0.0330456505032155,0.130157969232046,0.00569519672418307,0.118644821275937,0.00886238602416144,0.118492674478981,0.00679631864513984,0.123469362137666,0.00389771812966643,missense,"T77A,V87L",-0.026070851394082,-0.0907964372538441
ERBIN_PDZ1 abundance,2,EIRVRVEKDPELGFSISGGVGGRGNPFRPDDDGIFVTRVQPEGPASKLLQPGDKIIQANGYSFINIEHGQAVSLLKAFQNTVELIIEREV*,2,2,FALSE,FALSE,213,184,223,232,817,388,633,0.0759607308175446,0.0771099453293201,-0.000658624472206349,0.12155736338559,-0.00784550928426818,0.0732327723070524,0.0266806371926194,0.0486608059774844,0.143622568094866,0.00934519098410216,0.12281917999522,0.0133560127162546,0.131647144806915,0.00875182654330964,0.134127270082332,0.00573951799327316,missense,"T77A,V87E",0.0857715739909103,0.0689000294410572
ERBIN_PDZ1 abundance,2,EIRVRVEKDPELGFSISGGVGGRGNPFRPDDDGIFVTRVQPEGPASKLLQPGDKIIQANGYSFINIEHGQAVSLLKAFQNTVELIIDREV*,2,2,FALSE,FALSE,135.666666666667,94,185,128,544,572,149,0.144833465499352,0.10397465589513,0.164279138681604,0.131047773244795,-0.231649206641307,0.103956767205621,0.00628107040706022,0.0641154194544023,0.15196946623427,0.0126010077260012,0.140941577526047,0.0143987634903063,0.104901043610476,0.0124235580044974,0.131721151271335,0.00756238200771006,missense,"T77A,V87D",0.0605221380806463,0.0328471122494957
ERBIN_PDZ1 abundance,2,EIRVRVEKDPELGFSISGGVGGRGNPFRPDDDGIFVTRVQPEGPASKLLQPGDKIIQANGYSFINIEHGQAVSLLKAFQNTVELIIAREV*,2,2,FALSE,FALSE,272.666666666667,212,332,274,803,977,1115,0.0209781975618864,0.0718080215160107,0.147488942678624,0.0982395636827484,0.0972001124579177,0.0650993000970639,0.0792600479632181,0.0432938969754098,0.136959066105992,0.00870263456149118,0.139096768909947,0.0107939891524632,0.144200828515175,0.00777981994388457,0.140328985572478,0.00510649373140787,missense,"T77A,V87A",0.150851410068188,0.161825588224757
ERBIN_PDZ1 abundance,2,EIRVRVEKDPELGFSISGGVGGRGNPFRPDDDGIFVTRVQPEGPASKLLQPGDKIIQANGYSFINIEHGQAVSLLKAFQNTVELIIGREV*,2,2,FALSE,FALSE,468,425,511,468,1335,870,1268,-0.0155071327651785,0.0521174363873328,-0.00677731491068568,0.0811990580255265,-0.0124604802513857,0.0523752505211371,-0.0127541203206652,0.033626616411366,0.132537296922156,0.00631627210421878,0.12214689404703,0.00892167797434629,0.131095623621328,0.00625920736417673,0.129475959941424,0.00396624277113766,missense,"T77A,V87G",0.0369614500831154,-0.000794492116243818
ERBIN_PDZ1 abundance,2,EIRVRVEKDPELGFSISGGVGGRGNPFRPDDDGIFVTRVQPEGPASKLLQPGDKIIQANGYSFINIEHGQAVSLLKAFQNTVELIIVKEV*,2,2,FALSE,FALSE,113,96,136,107,57,60,88,-0.44704878245184,0.128757774701623,-0.394290248794064,0.167231241905297,-0.322926098271674,0.118943825825044,-0.383124987385846,0.0774381292457256,0.0802374396638869,0.0156045499725849,0.0795692374698468,0.0183743915731144,0.0939928190848221,0.0142146159325198,0.0857908993880004,0.00913378903705185,missense,"T77A,R88K",-0.421462768886633,-0.655364774947951
ERBIN_PDZ1 abundance,2,EIRVRVEKDPELGFSISGGVGGRGNPFRPDDDGIFVTRVQPEGPASKLLQPGDKIIQANGYSFINIEHGQAVSLLKAFQNTVELIIVNEV*,2,2,FALSE,FALSE,59.3333333333333,47,70,61,6,0,0,-0.846608037298699,0.287893229375786,,,,,-0.846608037298699,0.287893229375786,0.0318136270147856,0.0348906642334715,,,,,0.031123302928895,0.0339568639884099,missense,"T77A,R88N",-0.99513600848467,-1.47449570031786
ERBIN_PDZ1 abundance,2,EIRVRVEKDPELGFSISGGVGGRGNPFRPDDDGIFVTRVQPEGPASKLLQPGDKIIQANGYSFINIEHGQAVSLLKAFQNTVELIIVTEV*,2,2,FALSE,FALSE,404.666666666667,298,499,417,18,18,6,-1.03577490103467,0.157093470909633,-1.05402944492079,0.167445096021301,-1.25462714175303,0.265903565407384,-1.07724879826993,0.105216113470615,0.00888791410024023,0.0190386399800468,0.00708095006820725,0.0183978886136328,-0.0173519472798975,0.0317773287611687,0.00391933926686433,0.0124101885350253,missense,"T77A,R88T",-1.28061016456136,-1.88211574165035
ERBIN_PDZ1 abundance,2,EIRVRVEKDPELGFSISGGVGGRGNPFRPDDDGIFVTRVQPEGPASKLLQPGDKIIQANGYSFINIEHGQAVSLLKAFQNTVELIIVSEV*,2,2,FALSE,FALSE,705,636,774,705,31,31,26,-1.08760396657573,0.118440938385111,-1.08155318679397,0.123393383831366,-1.0903946459042,0.132249552260085,-1.08637885424346,0.0717703204352426,0.00260659054411294,0.0143542209090929,0.00405680215796533,0.013557743913264,0.00227498027129927,0.0158047429497513,0.00284245368128827,0.00846527379163542,missense,"T77A,R88S",-1.29191083410911,-1.89825163097723
ERBIN_PDZ1 abundance,2,EIRVRVEKDPELGFSISGGVGGRGNPFRPDDDGIFVTRVQPEGPASKLLQPGDKIIQANGYSFINIEHGQAVSLLKAFQNTVELIIVMEV*,2,2,FALSE,FALSE,461,332,556,495,1,22,3,-1.82055634007175,0.618976127187563,-1.08606128882718,0.147233136517886,-1.61308305426316,0.367621259631914,-1.18967261944906,0.133463795179373,-0.0862221575936041,0.0750156169669624,0.00356147825158268,0.016177116620646,-0.0601899263824626,0.0439333019435845,-0.00934099482683443,0.0157419886188686,missense,"T77A,R88M",-1.41976204447574,-2.08080656474172
ERBIN_PDZ1 abundance,2,EIRVRVEKDPELGFSISGGVGGRGNPFRPDDDGIFVTRVQPEGPASKLLQPGDKIIQANGYSFINIEHGQAVSLLKAFQNTVELIIVIEV*,2,2,FALSE,FALSE,248.666666666667,243,251,252,3,4,2,-1.45385554215062,0.361813250734484,-1.34695337725555,0.313480501756747,-1.54223250452435,0.45094964992096,-1.42511917510721,0.209737919634288,-0.0417805622071706,0.0438492585392475,-0.0251038197901861,0.0344434055753575,-0.0517227920342999,0.0538916251774123,-0.0371117995948332,0.0247384838666601,missense,"T77A,R88I",-1.71118454280013,-2.49692006672995
ERBIN_PDZ1 abundance,2,EIRVRVEKDPELGFSISGGVGGRGNPFRPDDDGIFVTRVQPEGPASKLLQPGDKIIQANGYSFINIEHGQAVSLLKAFQNTVELIIVQEV*,2,2,FALSE,FALSE,51.3333333333333,53,48,53,1,3,33,-1.34359796587649,0.630273178981642,-0.954920795731331,0.419454420308029,-0.396043742381307,0.175879860742395,-0.533276626146159,0.157080143122592,-0.0284181080733303,0.0763847413532147,0.0179704292572745,0.0460872004417574,0.0852547511632649,0.0210188688095133,0.0680805878739858,0.0185275251761181,missense,"T77A,R88Q",-0.607312018508122,-0.920733380826138
ERBIN_PDZ1 abundance,2,EIRVRVEKDPELGFSISGGVGGRGNPFRPDDDGIFVTRVQPEGPASKLLQPGDKIIQANGYSFINIEHGQAVSLLKAFQNTVELIIVHEV*,2,2,FALSE,FALSE,83,51,101,97,83,3,8,-0.184943093094751,0.150572441361699,-1.16833153585958,0.379618459245717,-0.927162317882176,0.245561147045074,-0.467844128891446,0.121599121634681,0.112002832760728,0.0182483363910849,-0.00547789571088675,0.0417102578387433,0.0217823807984785,0.0293462680301627,0.0757983185567039,0.0143425562435483,missense,"T77A,R88H",-0.526323355207147,-0.80509208167702
ERBIN_PDZ1 abundance,2,EIRVRVEKDPELGFSISGGVGGRGNPFRPDDDGIFVTRVQPEGPASKLLQPGDKIIQANGYSFINIEHGQAVSLLKAFQNTVELIIVPEV*,2,2,FALSE,FALSE,501.666666666667,415,494,596,98,56,59,-0.669274245707821,0.0863697498849711,-0.787295887820188,0.120861464112378,-0.87331990708347,0.093806454035406,-0.768174335723398,0.0562408766162062,0.053305253591281,0.0104674151236531,0.0363880745505553,0.0132795513708997,0.0282169240383296,0.0112105248578956,0.0403745192297256,0.0066335835753631,missense,"T77A,R88P",-0.898055186036408,-1.33587688661228
ERBIN_PDZ1 abundance,2,EIRVRVEKDPELGFSISGGVGGRGNPFRPDDDGIFVTRVQPEGPASKLLQPGDKIIQANGYSFINIEHGQAVSLLKAFQNTVELIIVRKV*,2,2,FALSE,FALSE,236.666666666667,172,312,226,491,778,718,-0.0388709543132799,0.0811916843681825,0.102584187666467,0.102995198323906,0.0321434348484267,0.073483230643253,0.0225591693043514,0.0481594841511599,0.12970576366723,0.00983986946821374,0.134162896849393,0.0113165104952443,0.136426102255529,0.00878175805956527,0.133641144983739,0.00568038733185458,missense,"T77A,E89K",0.0806702529484114,0.0616160051259627
ERBIN_PDZ1 abundance,2,EIRVRVEKDPELGFSISGGVGGRGNPFRPDDDGIFVTRVQPEGPASKLLQPGDKIIQANGYSFINIEHGQAVSLLKAFQNTVELIIVRNV*,2,2,FALSE,FALSE,413,371,474,394,1217,678,1371,-0.00274057296547271,0.0579216961691104,-0.0568552939213041,0.0865074746765637,0.056055166082267,0.0574721257006054,0.011650257963395,0.0368994417245562,0.134084515494659,0.00701970816490329,0.116644618365478,0.0095049357739543,0.13928372074403,0.00686831946082899,0.132354444287549,0.00435227089781083,missense,"T77A,E89N",0.0671678163207269,0.0423362781905847
ERBIN_PDZ1 abundance,2,EIRVRVEKDPELGFSISGGVGGRGNPFRPDDDGIFVTRVQPEGPASKLLQPGDKIIQANGYSFINIEHGQAVSLLKAFQNTVELIIVRTV*,2,2,FALSE,FALSE,576.666666666667,537,674,519,1602,1624,1668,-0.0364146135172528,0.0473242597796034,0.0794867289506944,0.0705012185030361,0.0312332588211524,0.0492871282639427,0.011884325390189,0.0307240911563901,0.130003455148697,0.00573537231718793,0.131625083065604,0.00774626188502553,0.136317329878578,0.00589015523781203,0.132382052424749,0.00362389135314898,missense,"T77A,E89T",0.067457531810945,0.0427499543065609
ERBIN_PDZ1 abundance,2,EIRVRVEKDPELGFSISGGVGGRGNPFRPDDDGIFVTRVQPEGPASKLLQPGDKIIQANGYSFINIEHGQAVSLLKAFQNTVELIIVRRV*,2,2,FALSE,FALSE,1457,1273,1640,1458,1722,1634,1437,-0.232736259107983,0.0338317962604091,-0.177750509923976,0.0483230329033632,-0.278727763981555,0.0337185064581787,-0.240485490212645,0.0214104049573778,0.106210632257653,0.00410017924456417,0.103361358534116,0.00530945245906689,0.0992748279863626,0.00402959645695439,0.102615157517959,0.00252534667331639,missense,"T77A,E89R",-0.244911625423304,-0.403272657802023
ERBIN_PDZ1 abundance,2,EIRVRVEKDPELGFSISGGVGGRGNPFRPDDDGIFVTRVQPEGPASKLLQPGDKIIQANGYSFINIEHGQAVSLLKAFQNTVELIIVRSV*,2,2,FALSE,FALSE,767,717,829,755,1859,1418,1587,-0.0627028328664882,0.0426488254989199,-0.00799176383850298,0.0646739605966132,-0.0799348696723416,0.0424036122279174,-0.0601031395090886,0.0272670139876775,0.126817505147029,0.00516874208421341,0.122013457495994,0.007105996840347,0.123031963954697,0.00506752711030112,0.123891166550999,0.00321613081126357,missense,"T77A,E89S",-0.0216445016010289,-0.0844761842740555
ERBIN_PDZ1 abundance,2,EIRVRVEKDPELGFSISGGVGGRGNPFRPDDDGIFVTRVQPEGPASKLLQPGDKIIQANGYSFINIEHGQAVSLLKAFQNTVELIIVRMV*,2,2,FALSE,FALSE,489.666666666667,480,490,499,1605,1144,1885,0.00223760907204474,0.0522941715700333,0.0836957079366853,0.0841230095404445,0.0776343285421186,0.0520106376101755,0.0471615832438003,0.0337742665237541,0.134687836657649,0.00633769118354627,0.132087541079612,0.00924294467944156,0.141862581011762,0.00621563358086004,0.136542987537452,0.00398365802885354,missense,"T77A,E89M",0.111121736577056,0.105096771251808
ERBIN_PDZ1 abundance,2,EIRVRVEKDPELGFSISGGVGGRGNPFRPDDDGIFVTRVQPEGPASKLLQPGDKIIQANGYSFINIEHGQAVSLLKAFQNTVELIIVRIV*,2,2,FALSE,FALSE,759.333333333333,660,826,792,1703,1724,1458,-0.065136531642986,0.0470674137878648,0.0515449124578809,0.0675167885322444,-0.111225495702145,0.0452408658202924,-0.062481521498179,0.0293692393242957,0.126522557721414,0.00570424436299153,0.128554999559355,0.00741835016063064,0.119292516125299,0.00540659868328125,0.123610637571936,0.00346408724977832,missense,"T77A,E89I",-0.024588328998686,-0.0886795876994301
ERBIN_PDZ1 abundance,2,EIRVRVEKDPELGFSISGGVGGRGNPFRPDDDGIFVTRVQPEGPASKLLQPGDKIIQANGYSFINIEHGQAVSLLKAFQNTVELIIVRQV*,2,2,FALSE,FALSE,544,462,640,530,976,764,905,-0.117127920703508,0.0544006695442954,-0.108733586348474,0.0763756330931807,-0.130983721107227,0.0531020337524724,-0.121149671596584,0.0340213644788883,0.120221561679668,0.00659298413950714,0.110944534766618,0.00839170823053111,0.116931270523072,0.00634606302421597,0.116690758290083,0.00401280311042596,missense,"T77A,E89Q",-0.0972044640105364,-0.192366003176508
ERBIN_PDZ1 abundance,2,EIRVRVEKDPELGFSISGGVGGRGNPFRPDDDGIFVTRVQPEGPASKLLQPGDKIIQANGYSFINIEHGQAVSLLKAFQNTVELIIVRHV*,2,2,FALSE,FALSE,364.333333333333,301,419,373,1177,459,453,0.0429244454463862,0.0626375401532052,-0.133381843999676,0.0923661261916056,-0.220509779010039,0.0634823266768948,-0.0957882470851041,0.0401535761100967,0.139618799257004,0.00759123577388265,0.108236328258562,0.0101486501648859,0.106232282826873,0.00758658035383972,0.119682125765296,0.00473609443881384,missense,"T77A,E89H",-0.0658135198043623,-0.147543809284641
ERBIN_PDZ1 abundance,2,EIRVRVEKDPELGFSISGGVGGRGNPFRPDDDGIFVTRVQPEGPASKLLQPGDKIIQANGYSFINIEHGQAVSLLKAFQNTVELIIVRPV*,2,2,FALSE,FALSE,1043.66666666667,839,1211,1081,1052,1023,1160,-0.252765976042189,0.0417610085525588,-0.209840251071039,0.0562476834580322,-0.279505313155315,0.0407307687437604,-0.254474818768901,0.0258868476397719,0.103783169375813,0.00506114482309187,0.0998355253070333,0.00618016675092179,0.0991819054424896,0.00486761065833254,0.10096512313506,0.0030533408732757,missense,"T77A,E89P",-0.262226829149045,-0.427996521269618
ERBIN_PDZ1 abundance,2,EIRVRVEKDPELGFSISGGVGGRGNPFRPDDDGIFVTRVQPEGPASKLLQPGDKIIQANGYSFINIEHGQAVSLLKAFQNTVELIIVRLV*,2,2,FALSE,FALSE,2230,2098,2282,2310,3922,2871,3602,-0.150430378138586,0.0273487830153139,-0.0934974275125871,0.0410944453077037,-0.160481484055515,0.0268603111145404,-0.144463366228146,0.0173678737001743,0.116185534632293,0.00331448296804455,0.11261859486048,0.0045152174974057,0.113406082323769,0.00320999432860677,0.113940919541225,0.00204853211130884,missense,"T77A,E89L",-0.126060843394426,-0.233569167479785
ERBIN_PDZ1 abundance,2,EIRVRVEKDPELGFSISGGVGGRGNPFRPDDDGIFVTRVQPEGPASKLLQPGDKIIQANGYSFINIEHGQAVSLLKAFQNTVELIIVREK*,2,2,FALSE,FALSE,316.666666666667,306,370,274,1325,811,1263,0.0694307289358512,0.0619604699033351,0.0655894813237107,0.0955360415263964,0.129929469550049,0.0663901887384244,0.0917201289430254,0.0409300511469945,0.142831177121233,0.00750917955185231,0.130098134710874,0.0104969419371138,0.148112214730944,0.0079340901308515,0.141798645960231,0.00482767928530537,missense,"T77A,V90K",0.166273797192559,0.183846755266557
ERBIN_PDZ1 abundance,2,EIRVRVEKDPELGFSISGGVGGRGNPFRPDDDGIFVTRVQPEGPASKLLQPGDKIIQANGYSFINIEHGQAVSLLKAFQNTVELIIVREN*,2,2,FALSE,FALSE,237.666666666667,196,328,189,890,612,987,0.0817844010247305,0.0749109452134682,0.0193895555647255,0.101353212874931,0.162720604098547,0.078039821809673,0.0981928830757649,0.0476868901973652,0.144328356564591,0.0090786874096419,0.125021956857545,0.0111360987297566,0.152030983783186,0.00932630245220523,0.142562104108213,0.00562464510878963,missense,"T77A,V90N",0.174285408044667,0.195286295684355
ERBIN_PDZ1 abundance,2,EIRVRVEKDPELGFSISGGVGGRGNPFRPDDDGIFVTRVQPEGPASKLLQPGDKIIQANGYSFINIEHGQAVSLLKAFQNTVELIIVRET*,2,2,FALSE,FALSE,558,478,693,503,1624,1441,1590,0.00615217435683129,0.0497901431557463,0.046622525469498,0.0700650784666423,0.03072944917616,0.0499248548187631,0.0241078273072696,0.0314925610861823,0.13516225484132,0.00603422029323255,0.128014156443149,0.00769834136659782,0.136257121115685,0.00596636800450137,0.133823808429086,0.00371453200121742,missense,"T77A,V90T",0.0825870946834664,0.0643530063242815
ERBIN_PDZ1 abundance,2,EIRVRVEKDPELGFSISGGVGGRGNPFRPDDDGIFVTRVQPEGPASKLLQPGDKIIQANGYSFINIEHGQAVSLLKAFQNTVELIIVRER*,2,2,FALSE,FALSE,1777,1507,2067,1757,3787,2640,3756,-0.0758203623469173,0.0303057598150902,-0.0896308284703384,0.0427593536202409,-0.0725344910752864,0.0290951186661716,-0.0771238109152857,0.0188409798201653,0.125227751481523,0.00367284806364216,0.113043434167114,0.00469814789318197,0.123916360759514,0.00347706940214828,0.121883586778509,0.00222228424943827,missense,"T77A,V90R",-0.0427117309367354,-0.114557453312906
ERBIN_PDZ1 abundance,2,EIRVRVEKDPELGFSISGGVGGRGNPFRPDDDGIFVTRVQPEGPASKLLQPGDKIIQANGYSFINIEHGQAVSLLKAFQNTVELIIVRES*,2,2,FALSE,FALSE,1623,1420,1919,1530,5019,4287,5134,0.012789651064,0.0304797491605829,0.0616521688956484,0.0435374640229657,0.042363841800771,0.0301308232373571,0.0343584869076174,0.0192255988925771,0.135966671018975,0.00369393436652934,0.129665525830652,0.00478364211701172,0.137647512097477,0.00360084331472288,0.135032868658099,0.00226764987876396,missense,"T77A,V90S",0.0952747843455887,0.0824693803441375
ERBIN_PDZ1 abundance,2,EIRVRVEKDPELGFSISGGVGGRGNPFRPDDDGIFVTRVQPEGPASKLLQPGDKIIQANGYSFINIEHGQAVSLLKAFQNTVELIIVREM*,2,2,FALSE,FALSE,721.333333333333,613,878,673,2195,1319,2024,0.0200385053478633,0.0476314099966386,-0.0427862771101438,0.0664145517484786,0.0177326170797861,0.0467685179611314,0.00643688004094469,0.0298186340270305,0.136845181921937,0.00577259679487034,0.118190439714358,0.00729724282422353,0.134703909124159,0.00558916375809613,0.131739528940575,0.00351709313265707,missense,"T77A,V90M",0.0607149904782645,0.0331224804417291
ERBIN_PDZ1 abundance,2,EIRVRVEKDPELGFSISGGVGGRGNPFRPDDDGIFVTRVQPEGPASKLLQPGDKIIQANGYSFINIEHGQAVSLLKAFQNTVELIIVREI*,2,2,FALSE,FALSE,634.333333333333,540,792,571,2174,1078,1994,0.0504995264730055,0.0496659856770864,-0.0710952912422332,0.0694923751777502,0.0569915524069694,0.049478228908802,0.0284345931807321,0.0312965948765224,0.140536846580361,0.0060191732672591,0.115080010677382,0.00763541607605149,0.139395625434145,0.00591299309637501,0.134334148323474,0.00369141788372957,missense,"T77A,V90I",0.0879425220201903,0.0719998614454228
ERBIN_PDZ1 abundance,2,EIRVRVEKDPELGFSISGGVGGRGNPFRPDDDGIFVTRVQPEGPASKLLQPGDKIIQANGYSFINIEHGQAVSLLKAFQNTVELIIVREQ*,2,2,FALSE,FALSE,504.333333333333,396,629,488,1639,1264,1865,0.0576928401745137,0.0558847948588399,0.0406717325360216,0.0757299904265303,0.0806883609418644,0.0524523723691178,0.0639749930927292,0.0341388094034042,0.141408626349651,0.00677284984229717,0.127360318091628,0.00832076878740922,0.142227559162639,0.00626842396236035,0.138526120911792,0.00402665568117436,missense,"T77A,V90Q",0.131932429219512,0.134811739190261
ERBIN_PDZ1 abundance,2,EIRVRVEKDPELGFSISGGVGGRGNPFRPDDDGIFVTRVQPEGPASKLLQPGDKIIQANGYSFINIEHGQAVSLLKAFQNTVELIIVREH*,2,2,FALSE,FALSE,340.333333333333,248,457,316,895,757,971,0.0220719469753955,0.0682428347304635,-0.0147595165885244,0.0875168786834326,0.023381078911682,0.0634916141321026,0.0145148565446199,0.0410528091691534,0.137091620954972,0.00827055863065445,0.121269856374086,0.0096158431873441,0.135378939668981,0.00758769026944781,0.13269232227313,0.00484215853329247,missense,"T77A,V90H",0.0707134552573573,0.0473989903805845
ERBIN_PDZ1 abundance,2,EIRVRVEKDPELGFSISGGVGGRGNPFRPDDDGIFVTRVQPEGPASKLLQPGDKIIQANGYSFINIEHGQAVSLLKAFQNTVELIIVREP*,2,2,FALSE,FALSE,412.333333333333,308,555,374,781,675,1112,-0.0799995311084135,0.0613544458595216,-0.151950630843088,0.0801583045014172,0.0118252494266081,0.0569060034128522,-0.0564983288324578,0.0370094566877051,0.124721265190239,0.00743573363762935,0.106196098474873,0.00880732605920646,0.133997937529756,0.00680066390296012,0.124316352187062,0.00436524710829149,missense,"T77A,V90P",-0.01718266978347,-0.078105267568715
ERBIN_PDZ1 abundance,2,EIRVRVEKDPELGFSISGGVGGRGNPFRPDDDGIFVTRVQPEGPASKLLQPGDKIIQANGYSFINIEHGQAVSLLKAFQNTVELIIVREL*,2,2,FALSE,FALSE,1086,1062,1192,1004,4072,2578,3348,0.0296720111273254,0.0351245514351626,0.0536568090509549,0.0547162882692434,0.0318991260173602,0.0370010970143442,0.0348123429643306,0.0230941346254104,0.138012696059978,0.00425685221265101,0.128787042415229,0.00601190599694184,0.136396905647984,0.0044218889000127,0.135086400755473,0.00272394175474501,missense,"T77A,V90L",0.0958365418347025,0.0832714971244386
ERBIN_PDZ1 abundance,2,EIRVRVEKDPELGFSISGGVGGRGNPFRPDDDGIFVTRVQPEGPASKLLQPGDKIIQANGYSFINIEHGQAVSLLKAFQNTVELIIVREE*,2,2,FALSE,FALSE,253.666666666667,285,258,218,842,672,716,-0.0299441337003615,0.0649450321143457,0.115084817634712,0.112387356575192,0.0408795747270611,0.0745591674604264,0.0188768879932735,0.0448947980096656,0.130787632460578,0.00787088780811823,0.135536393017515,0.0123484659567933,0.137470131840471,0.0089103400058554,0.133206821724667,0.0052953192164566,missense,"T77A,V90E",0.0761125323387051,0.0551081716714649
ERBIN_PDZ1 abundance,2,EIRVRVEKDPELGFSISGGVGGRGNPFRPDDDGIFVTRVQPEGPASKLLQPGDKIIQANGYSFINIEHGQAVSLLKAFQNTVELIIVRED*,2,2,FALSE,FALSE,139.666666666667,112,208,99,572,201,736,0.112336605165673,0.0962017521141616,-0.169359347044624,0.128612085789616,0.255515899721399,0.104404162361792,0.0973714997710048,0.0619876820385757,0.14803107197261,0.0116589856557744,0.104283330473942,0.0141311443867149,0.16312066816549,0.0124770248429055,0.142465222353743,0.0073114164320731,missense,"T77A,V90D",0.173268746008198,0.193834634255446
ERBIN_PDZ1 abundance,2,EIRVRVEKDPELGFSISGGVGGRGNPFRPDDDGIFVTRVQPEGPASKLLQPGDKIIQANGYSFINIEHGQAVSLLKAFQNTVELIIVREA*,2,2,FALSE,FALSE,186.333333333333,142,201,216,374,675,694,-0.0598019667870889,0.0890356731817019,0.187981945802531,0.125813636716381,0.0351015843210592,0.0749529596269497,0.0288033996885176,0.0521767306330351,0.127169070012177,0.0107905065517499,0.143545903454982,0.0138236671564844,0.136779621728547,0.00895740091351946,0.134377648868625,0.00615421956712015,missense,"T77A,V90A",0.0883990099632681,0.0726516669776026
ERBIN_PDZ1 abundance,2,EIRVRVEKDPELGFSISGGVGGRGNPFRPDDDGIFVTRVQPEGPASKLLQPGDKIIQANGYSFINIEHGQAVSLLKAFQNTVELIIVREG*,2,2,FALSE,FALSE,757,709,792,770,2074,1680,2331,-0.0379647047780029,0.042392524888309,0.0445928484720936,0.0662735018649853,0.0194768713893781,0.0419692525365909,6.29162717232911e-05,0.0271979652456797,0.129815594830386,0.00513768022643007,0.127791147395962,0.00728174508731074,0.134912359667325,0.00501561810076701,0.1309877230671,0.00320798654630231,missense,"T77A,V90G",0.0528256567793142,0.0218575359274944
ERBIN_PDZ1 abundance,2,EIRVRVEKDPELGFSISGGVGGRGNPFRPDDDGIFVTRVQPEGPASKLLQPGDKIIQANGYSFINIEHGQAVSLLKAFQNTVELIIVREV*,1,1,FALSE,FALSE,60900,51332,69238,62130,155057,121594,159413,-0.0241765722028689,0.0257588397919349,0.00201050707763801,0.0296507180574113,-0.0239942856198168,0.0237784698267994,-0.0173541097207352,0.0150530527368881,0.131486620943534,0.00312179286804643,0.123112448571703,0.0032578476234687,0.129717253517495,0.0028416928218547,0.128933393467231,0.00177550012379646,missense,T77A,0.0312678420390867,-0.0089242253927457
ERBIN_PDZ1 abundance,2,EIRVRVEKDPELGFSISGGVGGRGNPFRPDDDGIFVTRVQPEGPASKLLQPGDKIIQANGYSFINIEHGQAVSLLKAFQNTVELIIVRE**,2,2,FALSE,TRUE,877.333333333333,808,1072,752,2586,1889,2623,-0.00914471693564669,0.0434990873477291,0.0029812134719528,0.0610916954311911,0.0566838652642539,0.0446179749802549,0.0188175129183418,0.0277483302327294,0.133308377627677,0.00527178792777721,0.123219104117571,0.00671239847847232,0.139358854676767,0.00533215888787698,0.133199818463951,0.00327290182426751,stop,"T77A,V90*",0.0760390412119123,0.0550032358812955
ERBIN_PDZ1 abundance,2,EIRVRVEKDPELGFSISGGVGGRGNPFRPDDDGIFVTRVQPEGPASKLLQPGDKIIQANGYSFINIEHGQAVSLLKAFQNTVELIIVREY*,2,2,FALSE,FALSE,503,369,578,562,1760,965,2811,0.0945647660203541,0.0571982608383988,-0.0125005690240799,0.0789154350239535,0.151388947814569,0.0491664609846161,0.101741591100299,0.0337117359049898,0.145877248231166,0.00693203281639573,0.121518056331339,0.00867076682426325,0.150676771903429,0.00587573465717783,0.142980672464215,0.00397628257330324,missense,"T77A,V90Y",0.178677799156284,0.20155806007477
ERBIN_PDZ1 abundance,2,EIRVRVEKDPELGFSISGGVGGRGNPFRPDDDGIFVTRVQPEGPASKLLQPGDKIIQANGYSFINIEHGQAVSLLKAFQNTVELIIVREW*,2,2,FALSE,FALSE,1136,925,1348,1135,2113,2653,2984,-0.0968073440576635,0.0422577092305458,0.034694364503148,0.0558903189369636,-0.0175933132857477,0.0391982990921396,-0.0356349601069167,0.025557504430317,0.122684274742833,0.00512134150301295,0.126703559823488,0.00614090162575952,0.130482214310478,0.00468446985741301,0.126777176207444,0.00301449500464165,missense,"T77A,V90W",0.00864083407057595,-0.0412326558654402
ERBIN_PDZ1 abundance,2,EIRVRVEKDPELGFSISGGVGGRGNPFRPDDDGIFVTRVQPEGPASKLLQPGDKIIQANGYSFINIEHGQAVSLLKAFQNTVELIIVREC*,2,2,FALSE,FALSE,688.666666666667,553,797,716,1881,1740,1865,0.00668472202471895,0.0495497281349279,0.0644479158272559,0.0684466975351015,-0.020035679692373,0.0460148811263135,0.00641931282582452,0.0302470258191417,0.135226795927989,0.00600508365884123,0.129972706165351,0.00752052312754275,0.130190334507589,0.00549909890533703,0.131737456896242,0.0035676217326176,missense,"T77A,V90C",0.0606932467678729,0.0330914332455473
ERBIN_PDZ1 abundance,2,EIRVRVEKDPELGFSISGGVGGRGNPFRPDDDGIFVTRVQPEGPASKLLQPGDKIIQANGYSFINIEHGQAVSLLKAFQNTVELIIVREF*,2,2,FALSE,FALSE,744,545,805,882,1663,1206,3027,-0.0215474274645617,0.050052679381689,-0.0435781795124549,0.0688187152949391,0.0524268973479293,0.0421914522458094,0.0099389125484376,0.0292094804296532,0.131805255065234,0.00606603786437985,0.118103430106213,0.00756139826494848,0.138850117350152,0.00504217251420504,0.132152591942431,0.00344524376718557,missense,"T77A,V90F",0.0650496092612574,0.0393117534455154
ERBIN_PDZ1 abundance,2,EIRVRVEKDPELGFSISGGVGGRGNPFRPDDDGIFVTRVQPEGPASKLLQPGDKIIQANGYSFINIEHGQAVSLLKAFQNTVELIIVRDV*,2,2,FALSE,FALSE,693.333333333333,581,783,716,1814,1779,2103,-0.0155826790860009,0.0488371344261679,0.0758908030177424,0.0688908277659657,0.0115200230035215,0.0457517601223947,0.0135059287309892,0.0300459682878048,0.132528141231626,0.00591872223977926,0.131229983738426,0.00756932156184474,0.133961460845518,0.00546765411206138,0.132573319736614,0.00354390709625655,missense,"T77A,E89D",0.0694646611806917,0.0456158745282008
ERBIN_PDZ1 abundance,2,EIRVRVEKDPELGFSISGGVGGRGNPFRPDDDGIFVTRVQPEGPASKLLQPGDKIIQANGYSFINIEHGQAVSLLKAFQNTVELIIVRAV*,2,2,FALSE,FALSE,559.333333333333,603,556,519,1141,683,503,-0.151282574957266,0.0471434251586703,-0.103118446786669,0.0790616553970573,-0.283714248462941,0.0547309482506481,-0.18996314637444,0.0325513512963262,0.11608225428379,0.00571345641435672,0.111561493487194,0.00868683266435847,0.0986789083472832,0.00654072965628259,0.108574242981029,0.00383941578273624,missense,"T77A,E89A",-0.182377911046481,-0.313982630328899
ERBIN_PDZ1 abundance,2,EIRVRVEKDPELGFSISGGVGGRGNPFRPDDDGIFVTRVQPEGPASKLLQPGDKIIQANGYSFINIEHGQAVSLLKAFQNTVELIIVRGV*,2,2,FALSE,FALSE,1170.33333333333,960,1390,1161,2241,1904,2641,-0.0911679871205896,0.0376820081251838,-0.0721091182164567,0.0519241837257747,-0.0704061401711607,0.0358392598153343,-0.0786347178554867,0.0232262925268432,0.123367725721555,0.00456679823971335,0.114968617294187,0.00570512586656514,0.124170713521937,0.00428304125957837,0.121705376052335,0.00273952971384248,missense,"T77A,E89G",-0.0445818465305618,-0.11722773564644
ERBIN_PDZ1 abundance,2,EIRVRVEKDPELGFSISGGVGGRGNPFRPDDDGIFVTRVQPEGPASKLLQPGDKIIQANGYSFINIEHGQAVSLLKAFQNTVELIIVRVV*,2,2,FALSE,FALSE,1238.33333333333,1077,1230,1408,2415,2211,3112,-0.110097213628571,0.0366258518487858,0.00841935349788667,0.0545142563790002,-0.0666388423779717,0.0335116970563022,-0.0702586502125309,0.0225165761353753,0.121073634652719,0.00443879941842195,0.123816615163519,0.00598970791350186,0.124620931857039,0.00400488129247639,0.122693329087307,0.0026558190165549,missense,"T77A,E89V",-0.0342144213124654,-0.102424398090459
ERBIN_PDZ1 abundance,2,EIRVRVEKDPELGFSISGGVGGRGNPFRPDDDGIFVTRVQPEGPASKLLQPGDKIIQANGYSFINIEHGQAVSLLKAFQNTVELIIVR*V*,2,2,FALSE,TRUE,515,400,550,595,1384,629,1311,0.0111214021280545,0.0560654069439853,-0.121036622231888,0.0816955454862111,-0.0640052358726624,0.0498340734101167,-0.0463683851868182,0.0338908363247063,0.135764490809291,0.00679473877533314,0.109592749081812,0.00897622911508904,0.124935666184195,0.00595551899364459,0.125511174028934,0.00399740737921051,stop,"T77A,E89*",-0.00464439553755683,-0.0602022393696082
ERBIN_PDZ1 abundance,2,EIRVRVEKDPELGFSISGGVGGRGNPFRPDDDGIFVTRVQPEGPASKLLQPGDKIIQANGYSFINIEHGQAVSLLKAFQNTVELIIVRYV*,2,2,FALSE,FALSE,284.333333333333,243,332,278,669,719,680,-0.0482879926154268,0.0698161160200256,0.0621359097337911,0.100409316683388,-0.0365524938197724,0.0680202434914856,-0.022371488183824,0.0438327291186658,0.12856448388727,0.00846122941974502,0.129718676447,0.0110323889322919,0.128216460137723,0.00812889303132172,0.128341596159532,0.00517004871615274,missense,"T77A,E89Y",0.0250576132987891,-0.0177916259679637
ERBIN_PDZ1 abundance,2,EIRVRVEKDPELGFSISGGVGGRGNPFRPDDDGIFVTRVQPEGPASKLLQPGDKIIQANGYSFINIEHGQAVSLLKAFQNTVELIIVRWV*,2,2,FALSE,FALSE,537,486,675,450,1007,852,708,-0.122164466964017,0.0534070643232903,-0.0927334436632769,0.0745044823292153,-0.152491732426743,0.0571664938775008,-0.126918676899892,0.0345704333047239,0.119611167177328,0.00647256607263604,0.112702536941176,0.00818611711945809,0.114360913312359,0.0068317943284646,0.116010306968398,0.00407756550681715,missense,"T77A,E89W",-0.1043450141606,-0.202561781972413
ERBIN_PDZ1 abundance,2,EIRVRVEKDPELGFSISGGVGGRGNPFRPDDDGIFVTRVQPEGPASKLLQPGDKIIQANGYSFINIEHGQAVSLLKAFQNTVELIIVRCV*,2,2,FALSE,FALSE,576.666666666667,365,715,650,1000,1085,1210,-0.0495525450732596,0.0588394649141585,-0.0398974145683727,0.0722707121131196,-0.108297620894743,0.0486890475373007,-0.0749721819107148,0.0332939170440527,0.128411228893023,0.00713093537645279,0.118507851048141,0.00794068350210716,0.119642417564882,0.0058186804238241,0.122137370355219,0.00392700104534444,missense,"T77A,E89C",-0.0400485656242231,-0.110754798916163
ERBIN_PDZ1 abundance,2,EIRVRVEKDPELGFSISGGVGGRGNPFRPDDDGIFVTRVQPEGPASKLLQPGDKIIQANGYSFINIEHGQAVSLLKAFQNTVELIIVRFV*,2,2,FALSE,FALSE,1214,953,1331,1358,2739,2132,3405,-0.0371075872533084,0.0414289893402896,-0.0243840902222915,0.056417567846118,-0.0300470706268132,0.0371412752099235,-0.0314865878875476,0.024832047381893,0.129919471534356,0.00502090639553501,0.120212364468529,0.00619883265469242,0.128993903536109,0.00443864117108227,0.127266474658581,0.00292892770465275,missense,"T77A,E89F",0.0137754557802403,-0.0339010825199433
ERBIN_PDZ1 abundance,2,EIRVRVEKDPELGFSISGGVGGRGNPFRPDDDGIFVTRVQPEGPASKLLQPGDKIIQANGYSFINIEHGQAVSLLKAFQNTVELIIVLEV*,2,2,FALSE,FALSE,980.333333333333,757,1229,955,30,71,23,-1.14572492802791,0.119013985989603,-0.965816424890121,0.0884259537220164,-1.22310464869655,0.136996498497691,-1.07071392116642,0.0630224573818292,-0.00443726719214366,0.0144236703074045,0.0167732811985857,0.00971572704001406,-0.0135847897252672,0.0163720360997055,0.00469012478851805,0.00743346767192201,missense,"T77A,R88L",-1.27252166139161,-1.87056640898331
ERBIN_PDZ1 abundance,2,EIRVRVEKDPELGFSISGGVGGRGNPFRPDDDGIFVTRVQPEGPASKLLQPGDKIIQANGYSFINIEHGQAVSLLKAFQNTVELIIVEEV*,2,2,FALSE,FALSE,239,168,273,276,8,125,2,-1.10294877096037,0.231122501101318,-0.383632250929271,0.119359244057069,-1.56613414080957,0.45057783302471,-0.589203962456286,0.103231076502781,0.000746906595748942,0.0280104454009243,0.0807402759906515,0.0131144962100891,-0.054579204106104,0.0538471904676596,0.0614839862226211,0.0121760544066372,missense,"T77A,R88E",-0.676535728434844,-1.01957585360654
ERBIN_PDZ1 abundance,2,EIRVRVEKDPELGFSISGGVGGRGNPFRPDDDGIFVTRVQPEGPASKLLQPGDKIIQANGYSFINIEHGQAVSLLKAFQNTVELIIVDEV*,2,2,FALSE,FALSE,292.666666666667,238,414,226,5,7,2,-1.31566449089583,0.283451714030658,-1.32996968038215,0.238571050752825,-1.51362201738166,0.451441096377446,-1.35067523396096,0.169217466860707,-0.0250327644911378,0.0343523833543738,-0.023237750429249,0.0262127928645306,-0.0483036394758994,0.0539503564531376,-0.0283311735629336,0.0199591165068767,missense,"T77A,R88D",-1.61904202131235,-2.36535250582178
ERBIN_PDZ1 abundance,2,EIRVRVEKDPELGFSISGGVGGRGNPFRPDDDGIFVTRVQPEGPASKLLQPGDKIIQANGYSFINIEHGQAVSLLKAFQNTVELIIVAEV*,2,2,FALSE,FALSE,200.333333333333,185,195,221,3,2,5,-1.38296706591828,0.363396722086845,-1.47337671913069,0.432939633098999,-1.26700067204714,0.290730512078789,-1.34700526655772,0.201054122995714,-0.0331893701613985,0.0440411642933297,-0.038994477786442,0.0475688768166083,-0.0188306703631694,0.034744321871263,-0.0278983027232003,0.0237142343488843,missense,"T77A,R88A",-1.61449954216488,-2.35886643519707
ERBIN_PDZ1 abundance,2,EIRVRVEKDPELGFSISGGVGGRGNPFRPDDDGIFVTRVQPEGPASKLLQPGDKIIQANGYSFINIEHGQAVSLLKAFQNTVELIIVGEV*,2,2,FALSE,FALSE,438.666666666667,370,576,370,28,14,17,-0.807916352831489,0.137541339515996,-1.19883789207424,0.176694811273105,-1.07336098372804,0.162737014435427,-0.991725255286708,0.090295512698207,0.0365027910298611,0.0166690571559448,-0.00882975585478593,0.0194141932708253,0.00431062158415427,0.0194482071024611,0.0140067988545213,0.0106503110549172,missense,"T77A,R88G",-1.17475393535446,-1.73096678611048
ERBIN_PDZ1 abundance,2,EIRVRVEKDPELGFSISGGVGGRGNPFRPDDDGIFVTRVQPEGPASKLLQPGDKIIQANGYSFINIEHGQAVSLLKAFQNTVELIIVVEV*,2,2,FALSE,FALSE,762.666666666667,659,908,721,10,7,15,-1.39718983112821,0.199244510128927,-1.55514741789441,0.229530151638127,-1.28073008900138,0.168123553819296,-1.38308544430035,0.112119325157442,-0.0349130707377791,0.0241470538169439,-0.0479789643044734,0.0252194317041766,-0.0204714313495279,0.0200919360897875,-0.0321539418396196,0.0132244189385711,missense,"T77A,R88V",-1.65915755599037,-2.42263228248617
ERBIN_PDZ1 abundance,2,EIRVRVEKDPELGFSISGGVGGRGNPFRPDDDGIFVTRVQPEGPASKLLQPGDKIIQANGYSFINIEHGQAVSLLKAFQNTVELIIV*EV*,2,2,FALSE,TRUE,196,246,157,185,19,14,0,-0.977231576206658,0.155729666142041,-0.852965908080413,0.209534229788783,,,-0.933014734800568,0.124989421610486,0.0159829593505716,0.0188733562936982,0.0291726364952722,0.0230223966661105,,,0.0209316757026473,0.014742440448564,stop,"T77A,R88*",-1.1020853566608,-1.62720548786278
ERBIN_PDZ1 abundance,2,EIRVRVEKDPELGFSISGGVGGRGNPFRPDDDGIFVTRVQPEGPASKLLQPGDKIIQANGYSFINIEHGQAVSLLKAFQNTVELIIVYEV*,2,2,FALSE,FALSE,119.666666666667,111,157,91,5,23,3,-1.11739387883136,0.290901583324973,-0.710551355846989,0.185224462031878,-1.1680861498219,0.379285986499896,-0.877262605572686,0.144464093927984,-0.00100374037026588,0.035255255883522,0.044820315234204,0.0203513814495292,-0.00700969576589414,0.0453273180788146,0.0275076117653335,0.0170394684145845,missense,"T77A,R88Y",-1.03307850820181,-1.52867266511044
ERBIN_PDZ1 abundance,2,EIRVRVEKDPELGFSISGGVGGRGNPFRPDDDGIFVTRVQPEGPASKLLQPGDKIIQANGYSFINIEHGQAVSLLKAFQNTVELIIVWEV*,2,2,FALSE,FALSE,63.3333333333333,81,50,59,0,23,0,,,-0.382304236830797,0.272022805001893,,,-0.382304236830797,0.272022805001893,,,0.0808861904189723,0.0298882761317544,,,0.0858877065099555,0.0320849552843702,missense,"T77A,R88W",-0.420446890032152,-0.653914231801268
ERBIN_PDZ1 abundance,2,EIRVRVEKDPELGFSISGGVGGRGNPFRPDDDGIFVTRVQPEGPASKLLQPGDKIIQANGYSFINIEHGQAVSLLKAFQNTVELIIVCEV*,2,2,FALSE,FALSE,44.3333333333333,51,38,44,2,0,0,-1.15341866631041,0.456069585685462,,,,,-1.15341866631041,0.456069585685462,-0.00536969495259187,0.0552724731170363,,,,,-0.00506485898841863,0.0537931820208142,missense,"T77A,R88C",-1.37488894124317,-2.01673359769716
ERBIN_PDZ1 abundance,2,EIRVRVEKDPELGFSISGGVGGRGNPFRPDDDGIFVTRVQPEGPASKLLQPGDKIIQANGYSFINIEHGQAVSLLKAFQNTVELIIVFEV*,2,2,FALSE,FALSE,695.666666666667,530,772,785,9,27,30,-1.37098591064136,0.211006775722658,-1.12146773627196,0.131614113581449,-1.12926392471082,0.122671613655472,-1.1632172989374,0.0825793435430258,-0.0317373371740216,0.0255725588916746,-0.000328775280898586,0.0144609896568453,-0.00237016936953005,0.0146601125517844,-0.00622060285953455,0.00974019272013678,missense,"T77A,R88F",-1.38701713735264,-2.03405108754413
ERBIN_PDZ1 abundance,2,EIRVRVEKDPELGFSISGGVGGRGNPFRPDDDGIFVTRVQPEGPASKLLQPGDKIIQANGYSFINIEHGQAVSLLKAFQNTVELII*REV*,2,2,FALSE,TRUE,181.666666666667,162,204,179,16,3,4,-0.913315001610076,0.172846492443288,-1.37000340694291,0.359936717268951,-1.27024984790075,0.324732101420863,-1.04967610931797,0.140478219184994,0.023729205234986,0.0209477970178317,-0.0276364223495057,0.0395477430490313,-0.0192189695164529,0.0388077487052357,0.00717152428895308,0.0165693364604012,stop,"T77A,V87*",-1.24648224165572,-1.83338549742589
ERBIN_PDZ1 abundance,2,EIRVRVEKDPELGFSISGGVGGRGNPFRPDDDGIFVTRVQPEGPASKLLQPGDKIIQANGYSFINIEHGQAVSLLKAFQNTVELIIYREV*,2,2,FALSE,FALSE,141,108,174,141,191,464,354,-0.163334582014238,0.104276707029893,0.1218350921306,0.135307888719973,-0.0297041695656558,0.0925246438294139,-0.044937003906324,0.0616161266382178,0.114621634551691,0.01263761423025,0.136278073731001,0.0148668400829082,0.129034882602096,0.0110573396072096,0.125680004742885,0.00726759165640377,missense,"T77A,V87Y",-0.00287271233051077,-0.0576725057082179
ERBIN_PDZ1 abundance,2,EIRVRVEKDPELGFSISGGVGGRGNPFRPDDDGIFVTRVQPEGPASKLLQPGDKIIQANGYSFINIEHGQAVSLLKAFQNTVELIIWREV*,2,2,FALSE,FALSE,113.333333333333,76,133,131,222,228,346,-0.0328936762423023,0.118600222908048,-0.00491498489348073,0.155668693834236,-0.0163822487862195,0.0954605388786832,-0.0195369077518795,0.0671010052517727,0.130430168345509,0.0143735250893942,0.122351515985997,0.0171039663617717,0.130626944956317,0.0114081995215774,0.128675933519255,0.00791453037558536,missense,"T77A,V87W",0.0285660974593222,-0.0127819659756711
ERBIN_PDZ1 abundance,2,EIRVRVEKDPELGFSISGGVGGRGNPFRPDDDGIFVTRVQPEGPASKLLQPGDKIIQANGYSFINIEHGQAVSLLKAFQNTVELIICREV*,2,2,FALSE,FALSE,271.333333333333,213,316,285,651,414,699,-0.0211250708309011,0.0735246907430441,-0.0820474301265206,0.104297138164922,-0.0358457639461594,0.0672682893802368,-0.0389070004525443,0.0448152704476987,0.131856441762204,0.00891068297489161,0.113876653660294,0.0114595600365317,0.128300919281792,0.00803902927575358,0.126391240667306,0.0052859389798637,missense,"T77A,V87C",0.00459088664418224,-0.0470154551213473
ERBIN_PDZ1 abundance,2,EIRVRVEKDPELGFSISGGVGGRGNPFRPDDDGIFVTRVQPEGPASKLLQPGDKIIQANGYSFINIEHGQAVSLLKAFQNTVELIIFREV*,2,2,FALSE,FALSE,258.666666666667,256,263,257,740,330,507,-0.0356156388351327,0.0680721369487948,-0.0944360987662689,0.113779893606298,-0.0930505711914793,0.0714979021080176,-0.0679053378158099,0.0452368445911591,0.13010028534309,0.00824987124249143,0.112515459148654,0.0125014697878842,0.121464546238923,0.00854449746673927,0.122970901120352,0.00533566344153844,missense,"T77A,V87F",-0.0313016236456101,-0.098265301093119
ERBIN_PDZ1 abundance,2,EIRVRVEKDPELGFSISGGVGGRGNPFRPDDDGIFVTRVQPEGPASKLLQPGDKIIQANGYSFINIEHGQAVSLLKAFQNTVELIMVREV*,2,2,FALSE,FALSE,480,443,526,471,185,134,144,-0.538527871007208,0.0685997454875665,-0.551827105227088,0.0945098384488562,-0.58291805365161,0.073300661847334,-0.55762546480099,0.0442560233815149,0.0691508081022841,0.00831381374094098,0.062260008319129,0.0103841887400112,0.0629219689113407,0.0087599398163967,0.065208654399654,0.00521997606505846,missense,"T77A,I86M",-0.637449640917816,-0.963765993869408
ERBIN_PDZ1 abundance,2,EIRVRVEKDPELGFSISGGVGGRGNPFRPDDDGIFVTRVQPEGPASKLLQPGDKIIQANGYSFINIEHGQAVSLLKAFQNTVELIQVREV*,2,2,FALSE,FALSE,339.666666666667,266,366,387,4,58,5,-1.40258210658603,0.314549759934665,-0.68801421586187,0.121282564726654,-1.41420212957248,0.287469644842447,-0.865521547340537,0.105297413053328,-0.0355665771535475,0.0381212510012663,0.0472965644703317,0.0133258194455144,-0.0364222701701871,0.0343546255162818,0.0288924637756901,0.0124197777805885,missense,"T77A,I86Q",-1.01854608697602,-1.50792225385736
ERBIN_PDZ1 abundance,2,EIRVRVEKDPELGFSISGGVGGRGNPFRPDDDGIFVTRVQPEGPASKLLQPGDKIIQANGYSFINIEHGQAVSLLKAFQNTVELIHVREV*,2,2,FALSE,FALSE,38.6666666666667,39,33,44,1,0,0,-1.26386495043487,0.635037645971842,,,,,-1.26386495043487,0.635037645971842,-0.0187550191701028,0.0769621617335654,,,,,-0.0180919435647779,0.0749023761987767,missense,"T77A,I86H",-1.5115931370647,-2.21192944560476
ERBIN_PDZ1 abundance,2,EIRVRVEKDPELGFSISGGVGGRGNPFRPDDDGIFVTRVQPEGPASKLLQPGDKIIQANGYSFINIEHGQAVSLLKAFQNTVELIPVREV*,2,2,FALSE,FALSE,385.333333333333,320,437,399,27,10,12,-0.933265228847537,0.133411052174141,-1.23726998421293,0.204833243722094,-1.1903130516529,0.189672465395449,-1.0667412041724,0.096307483119451,0.0213113759535092,0.0161684949539616,-0.0130524495445821,0.0225058797893297,-0.00966596540163178,0.0226671811661432,0.00515870479271932,0.0113594199920713,missense,"T77A,I86P",-1.26760445583599,-1.86354527768594
ERBIN_PDZ1 abundance,2,EIRVRVEKDPELGFSISGGVGGRGNPFRPDDDGIFVTRVQPEGPASKLLQPGDKIIQANGYSFINIEHGQAVSLLKAFQNTVELILVREV*,2,2,FALSE,FALSE,1107.33333333333,1015,1240,1067,2774,1385,2325,-0.0506594918126526,0.0357878131200231,-0.135101290970551,0.0540859509458449,-0.0676297744549728,0.0359010448882714,-0.0727995653544528,0.0229506791911711,0.128277074619606,0.00433723493229873,0.108047405473727,0.00594264821549313,0.124502508569474,0.0042904250062846,0.12239362940327,0.00270702125724175,missense,"T77A,I86L",-0.0373594231011697,-0.106915052434518
ERBIN_PDZ1 abundance,2,EIRVRVEKDPELGFSISGGVGGRGNPFRPDDDGIFVTRVQPEGPASKLLQPGDKIIQANGYSFINIEHGQAVSLLKAFQNTVELIEVREV*,2,2,FALSE,FALSE,438,420,455,439,121,8,4,-0.635032529088797,0.0768234427927408,-1.31875294433993,0.223944859972645,-1.50595462986235,0.319744923871954,-0.746259089143922,0.0708597254845822,0.057455112342466,0.00931046886219779,-0.0220053210227346,0.0246057524960193,-0.0473873332444767,0.0382117462397583,0.0429594117226309,0.0083578695676627,missense,"T77A,I86E",-0.870929726962551,-1.29714525184434
ERBIN_PDZ1 abundance,2,EIRVRVEKDPELGFSISGGVGGRGNPFRPDDDGIFVTRVQPEGPASKLLQPGDKIIQANGYSFINIEHGQAVSLLKAFQNTVELIDVREV*,2,2,FALSE,FALSE,307.666666666667,297,342,284,47,22,6,-0.790770905436834,0.108266300280263,-0.946652977681631,0.157969877815076,-1.28499551198358,0.265114305269961,-0.885878761709292,0.0846323979211415,0.0385807004321651,0.0131211252833881,0.0188788487880371,0.0173568070096315,-0.0209811791154256,0.0316830066755413,0.0264913404113041,0.00998234946842031,missense,"T77A,I86D",-1.04374310144788,-1.543900320039
ERBIN_PDZ1 abundance,2,EIRVRVEKDPELGFSISGGVGGRGNPFRPDDDGIFVTRVQPEGPASKLLQPGDKIIQANGYSFINIEHGQAVSLLKAFQNTVELIAVREV*,2,2,FALSE,FALSE,602,552,624,630,1101,307,731,-0.133978237256323,0.0491261327829399,-0.364655185800782,0.0795774033153037,-0.237666193480745,0.0500082844179815,-0.214099065356675,0.0320727286938194,0.11817942009007,0.00595374683779435,0.082825365006356,0.00874350003162138,0.104181971759539,0.00597633842290743,0.105727423276752,0.00378296248353799,missense,"T77A,I86A",-0.212251993466147,-0.356638942472976
ERBIN_PDZ1 abundance,2,EIRVRVEKDPELGFSISGGVGGRGNPFRPDDDGIFVTRVQPEGPASKLLQPGDKIIQANGYSFINIEHGQAVSLLKAFQNTVELIGVREV*,2,2,FALSE,FALSE,1037.33333333333,761,1226,1125,176,66,32,-0.691993467267421,0.0604501929451048,-0.996277744119162,0.0898880348310427,-1.1697987667404,0.117854298156049,-0.845502651748532,0.0461552227062746,0.050551841387734,0.00732614445108452,0.0134263694554737,0.00987637196797624,-0.00721436542039058,0.0140844097847421,0.0312536826077196,0.00544398568590843,missense,"T77A,I86G",-0.993767824449271,-1.47254211110081
ERBIN_PDZ1 abundance,2,EIRVRVEKDPELGFSISGGVGGRGNPFRPDDDGIFVTRVQPEGPASKLLQPGDKIIQANGYSFINIEHGQAVSLLKAFQNTVELIVVREV*,2,2,FALSE,FALSE,604.666666666667,583,629,602,1507,1436,1360,-0.0669422508245609,0.0458922756659222,0.0459022218641799,0.073198652736333,-0.0580894067121423,0.0467321992243756,-0.0445054733475657,0.0298894817425934,0.12630371707066,0.00556182576659192,0.1279350136924,0.0080426401949671,0.125642648987681,0.00558482341600139,0.125730903558819,0.00352544958566042,missense,"T77A,I86V",-0.00233858808653902,-0.0569098456152813
ERBIN_PDZ1 abundance,2,EIRVRVEKDPELGFSISGGVGGRGNPFRPDDDGIFVTRVQPEGPASKLLQPGDKIIQANGYSFINIEHGQAVSLLKAFQNTVELI*VREV*,2,2,FALSE,TRUE,368,313,405,386,6,0,12,-1.33947830671401,0.258434774376068,,,-1.18350446684617,0.190322947030851,-1.2383509726401,0.153249671086959,-0.0279188339330322,0.0313205036414335,,,-0.00885229207810889,0.0227449182538336,-0.0150825825052665,0.0180757228943922,stop,"T77A,I86*",-1.48001337098844,-2.16683763859083
ERBIN_PDZ1 abundance,2,EIRVRVEKDPELGFSISGGVGGRGNPFRPDDDGIFVTRVQPEGPASKLLQPGDKIIQANGYSFINIEHGQAVSLLKAFQNTVELIYVREV*,2,2,FALSE,FALSE,147.666666666667,124,159,160,8,3,17,-1.02400802998886,0.235154327853292,-1.2985100180508,0.365505125314109,-0.860608724184545,0.173277065713202,-0.966473055545362,0.130327052324153,0.010313977323846,0.0284990748617687,-0.0197811465803014,0.0401595671836542,0.0297359989604866,0.020707816668434,0.0169852833221285,0.0153720113507951,missense,"T77A,I86Y",-1.14349818342283,-1.68633762923918
ERBIN_PDZ1 abundance,2,EIRVRVEKDPELGFSISGGVGGRGNPFRPDDDGIFVTRVQPEGPASKLLQPGDKIIQANGYSFINIEHGQAVSLLKAFQNTVELIWVREV*,2,2,FALSE,FALSE,267,224,309,268,1,0,22,-1.71827084290251,0.620019385627313,,,-0.928390636277706,0.149193363778482,-0.971622558535176,0.145053070376987,-0.073825864198918,0.075142052659837,,,0.0216355881918493,0.0178296464829644,0.0163779019918619,0.0171089378953865,missense,"T77A,I86W",-1.14987194846783,-1.69543853843107
ERBIN_PDZ1 abundance,2,EIRVRVEKDPELGFSISGGVGGRGNPFRPDDDGIFVTRVQPEGPASKLLQPGDKIIQANGYSFINIEHGQAVSLLKAFQNTVELICVREV*,2,2,FALSE,FALSE,401.666666666667,362,465,378,631,569,962,-0.167098729396749,0.0608637601104683,-0.10163535781527,0.0877464855926716,-0.0261353542232611,0.0594205333384117,-0.0962017108482594,0.0382625115536833,0.114165445975345,0.00737626592541016,0.111724446636305,0.0096410710527249,0.129461380901393,0.00710116774916421,0.119633357918966,0.00451304430986616,missense,"T77A,I86C",-0.0663252819853316,-0.148274539254128
ERBIN_PDZ1 abundance,2,EIRVRVEKDPELGFSISGGVGGRGNPFRPDDDGIFVTRVQPEGPASKLLQPGDKIIQANGYSFINIEHGQAVSLLKAFQNTVELIFVREV*,2,2,FALSE,FALSE,310.666666666667,267,370,295,153,46,119,-0.456280422530847,0.0803723853563613,-0.757630160063989,0.127152342594327,-0.510089262642557,0.0847583911780231,-0.529706515620043,0.0530106444968106,0.0791186288637188,0.00974057610591324,0.0396475713520112,0.0139707563350515,0.0716255168747817,0.0101292183036557,0.0685016806444611,0.00625257929482779,missense,"T77A,I86F",-0.602893136584339,-0.914423790994364
ERBIN_PDZ1 abundance,2,EIRVRVEKDPELGFSISGGVGGRGNPFRPDDDGIFVTRVQPEGPASKLLQPGDKIIQANGYSFINIEHGQAVSLLKAFQNTVELMIVREV*,2,2,FALSE,FALSE,96.3333333333333,63,135,91,140,278,137,-0.103972101370495,0.132229815070136,0.0476832109800219,0.153745132274928,-0.164071882115703,0.118855565955776,-0.0912787672103413,0.0766319443400641,0.121815955809949,0.0160253372032033,0.128130698368475,0.0168926166587915,0.112977004739318,0.0142040682631877,0.120214016685752,0.00903869992623667,missense,"T77A,I85M",-0.0602319393579064,-0.139574036876684
ERBIN_PDZ1 abundance,2,EIRVRVEKDPELGFSISGGVGGRGNPFRPDDDGIFVTRVQPEGPASKLLQPGDKIIQANGYSFINIEHGQAVSLLKAFQNTVELQIVREV*,2,2,FALSE,FALSE,195.333333333333,151,290,145,481,495,610,-0.0103711552443848,0.0856028556957431,-0.00615418090138474,0.107555998509223,0.105917477752246,0.0888764887801423,0.0327937289736198,0.0534899573489783,0.13315974180416,0.0103744728626733,0.122215360370421,0.0118176245666162,0.145242614406479,0.0106213596601382,0.134848306233846,0.00630911400863208,missense,"T77A,I85Q",0.0933380150217657,0.0797039251355891
ERBIN_PDZ1 abundance,2,EIRVRVEKDPELGFSISGGVGGRGNPFRPDDDGIFVTRVQPEGPASKLLQPGDKIIQANGYSFINIEHGQAVSLLKAFQNTVELHIVREV*,2,2,FALSE,FALSE,47,21,73,47,137,79,45,0.175975928672156,0.21401006910987,-0.136879083218425,0.212289532425617,-0.282988285682239,0.173372847338805,-0.111391802800578,0.113745087271216,0.155743716946319,0.0259365372366847,0.107852072050822,0.023325133218054,0.0987656659577553,0.0207192632400563,0.117841694087501,0.0134161767756507,missense,"T77A,I85H",-0.0851267230773352,-0.175120556772344
ERBIN_PDZ1 abundance,2,EIRVRVEKDPELGFSISGGVGGRGNPFRPDDDGIFVTRVQPEGPASKLLQPGDKIIQANGYSFINIEHGQAVSLLKAFQNTVELPIVREV*,2,2,FALSE,FALSE,31.3333333333333,25,32,37,2,0,0,-0.968090891139824,0.475552212350105,,,,,-0.968090891139824,0.475552212350105,0.0170907470336036,0.0576336324496681,,,,,0.0167944604140807,0.0560911481981456,missense,"T77A,I85P",-1.14550064928816,-1.68919689058182
ERBIN_PDZ1 abundance,2,EIRVRVEKDPELGFSISGGVGGRGNPFRPDDDGIFVTRVQPEGPASKLLQPGDKIIQANGYSFINIEHGQAVSLLKAFQNTVELLIVREV*,2,2,FALSE,FALSE,535.666666666667,466,569,572,2098,1343,2255,0.0784442750187385,0.0484542604892369,0.0816123377328881,0.0760365588855436,0.0716218130420071,0.0465503294273529,0.075991854455117,0.0307093485714187,0.143923556440513,0.00587232057202843,0.131858632536686,0.00835445273812141,0.141144043517028,0.00556308870807123,0.139943503764924,0.00362215247254453,missense,"T77A,I85L",0.146806224040828,0.156049587628657
ERBIN_PDZ1 abundance,2,EIRVRVEKDPELGFSISGGVGGRGNPFRPDDDGIFVTRVQPEGPASKLLQPGDKIIQANGYSFINIEHGQAVSLLKAFQNTVELEIVREV*,2,2,FALSE,FALSE,311.333333333333,291,368,275,965,785,980,8.31591343893828e-05,0.0639997625278976,0.0577967743480225,0.0958328032006101,0.0623179459698081,0.0669756935027117,0.0350824936484702,0.0416682287854531,0.134426732256043,0.00775632768517826,0.129241917608409,0.0105295483756223,0.14003216657679,0.00800406202971447,0.135118264895027,0.00491474697259615,missense,"T77A,I85E",0.0961709191505054,0.0837489445304013
ERBIN_PDZ1 abundance,2,EIRVRVEKDPELGFSISGGVGGRGNPFRPDDDGIFVTRVQPEGPASKLLQPGDKIIQANGYSFINIEHGQAVSLLKAFQNTVELDIVREV*,2,2,FALSE,FALSE,92.6666666666667,62,124,92,181,216,232,-0.0330448070909852,0.130759591717159,-0.000324912094187314,0.160951481454536,-0.0285450346285284,0.113231177786994,-0.0238262568873495,0.0755748959205685,0.13041185233402,0.0158471563218114,0.122855846361125,0.0176844081932566,0.129173407303407,0.013531914688842,0.128170006910603,0.00891402158806316,missense,"T77A,I85D",0.0232569824554945,-0.0203626930966152
ERBIN_PDZ1 abundance,2,EIRVRVEKDPELGFSISGGVGGRGNPFRPDDDGIFVTRVQPEGPASKLLQPGDKIIQANGYSFINIEHGQAVSLLKAFQNTVELAIVREV*,2,2,FALSE,FALSE,129,100,156,131,399,394,468,0.0467309378366364,0.101283789545313,0.0814863794649283,0.141870572719891,0.0579186500619512,0.0926707341455469,0.0582234436590264,0.0615914577489468,0.140080119754827,0.0122748933727316,0.131844792978293,0.0155879094489623,0.13950642006351,0.0110747984178783,0.137847728501292,0.00726468197311759,missense,"T77A,I85A",0.124813484962628,0.124646810805447
ERBIN_PDZ1 abundance,2,EIRVRVEKDPELGFSISGGVGGRGNPFRPDDDGIFVTRVQPEGPASKLLQPGDKIIQANGYSFINIEHGQAVSLLKAFQNTVELGIVREV*,2,2,FALSE,FALSE,282,262,304,280,1286,526,565,0.101689889124626,0.0633658374987704,-0.00767420476140678,0.103383825823729,-0.0978900454231969,0.0673814200718198,0.0054143953365959,0.0421500412838933,0.146740763772648,0.00767950036489557,0.122048349031593,0.0113592106138135,0.12088619534898,0.0080525491816409,0.131618927375505,0.00497157651844176,missense,"T77A,I85G",0.0594494164450965,0.0313154049894396
ERBIN_PDZ1 abundance,2,EIRVRVEKDPELGFSISGGVGGRGNPFRPDDDGIFVTRVQPEGPASKLLQPGDKIIQANGYSFINIEHGQAVSLLKAFQNTVELVIVREV*,2,2,FALSE,FALSE,392.666666666667,399,426,353,1972,575,1394,0.101850555450019,0.052476457988704,-0.0916128719310165,0.0891106520316934,0.0892979010398601,0.0575450314542535,0.0662598556989008,0.0355546701008645,0.14676023541783,0.00635978303420198,0.112825658814575,0.00979095768895332,0.143256459191705,0.00687703220636404,0.138795619325902,0.00419365575003475,missense,"T77A,I85V",0.134760503587206,0.138849862313186
ERBIN_PDZ1 abundance,2,EIRVRVEKDPELGFSISGGVGGRGNPFRPDDDGIFVTRVQPEGPASKLLQPGDKIIQANGYSFINIEHGQAVSLLKAFQNTVEL*IVREV*,2,2,FALSE,TRUE,159,98,205,174,0,4,19,,,-1.28887787099263,0.317605182624358,-0.853424408699934,0.164537596580438,-0.945564034540066,0.14609653934752,,,-0.0187228225511296,0.03489660140475,0.030594574717937,0.0196633892144266,0.0194514920063239,0.0172320145442725,stop,"T77A,I85*",-1.11761817374569,-1.64938433455478
ERBIN_PDZ1 abundance,2,EIRVRVEKDPELGFSISGGVGGRGNPFRPDDDGIFVTRVQPEGPASKLLQPGDKIIQANGYSFINIEHGQAVSLLKAFQNTVELYIVREV*,2,2,FALSE,FALSE,100.666666666667,105,102,95,414,164,305,0.0450798529336765,0.10018977134923,-0.0233043997127487,0.177409212017401,0.0349022543469568,0.109897031373211,0.0310018197982732,0.0683277353322996,0.139880019706989,0.0121423059491661,0.120330994552083,0.0194926874497017,0.136755800407802,0.0131334609615807,0.134636951433045,0.00805922258173853,missense,"T77A,I85Y",0.0911200906729038,0.0765370170442222
ERBIN_PDZ1 abundance,2,EIRVRVEKDPELGFSISGGVGGRGNPFRPDDDGIFVTRVQPEGPASKLLQPGDKIIQANGYSFINIEHGQAVSLLKAFQNTVELWIVREV*,2,2,FALSE,FALSE,149.333333333333,118,167,163,294,257,141,-0.074237650554374,0.0973578540257606,-0.0358727096720605,0.140020167796045,-0.309657439382339,0.0965864555007886,-0.162514318957213,0.0615807051521057,0.12541956518222,0.0117990971954058,0.11895006210206,0.0153845977695644,0.095578516272072,0.0115427544027934,0.111811818596368,0.00726341370963933,missense,"T77A,I85W",-0.148403296979,-0.265471291226379
ERBIN_PDZ1 abundance,2,EIRVRVEKDPELGFSISGGVGGRGNPFRPDDDGIFVTRVQPEGPASKLLQPGDKIIQANGYSFINIEHGQAVSLLKAFQNTVELCIVREV*,2,2,FALSE,FALSE,88.3333333333333,77,115,73,275,98,229,0.019360903002851,0.116551235192755,-0.205428367381033,0.172212092124902,0.028814031849635,0.124867830305524,-0.0213073077478539,0.0763671701803689,0.136763061213663,0.0141252019782609,0.100320277304158,0.0189216582875116,0.136028215399409,0.0149225757437033,0.12846711571552,0.00900746994508043,missense,"T77A,I85C",0.0263747959623937,-0.01591086009003
ERBIN_PDZ1 abundance,2,EIRVRVEKDPELGFSISGGVGGRGNPFRPDDDGIFVTRVQPEGPASKLLQPGDKIIQANGYSFINIEHGQAVSLLKAFQNTVELFIVREV*,2,2,FALSE,FALSE,100,82,108,110,193,31,343,-0.0890348150272615,0.116043730884641,-0.517598116286076,0.197155031297645,0.027234331665239,0.102656914910118,-0.0889971774117555,0.07163395732194,0.123626251395889,0.0140636959732401,0.0660208895921995,0.0216622426790566,0.135839430220742,0.0122682165984058,0.120483129073827,0.00844918982987817,missense,"T77A,I85F",-0.0574079158872861,-0.135541697908988
ERBIN_PDZ1 abundance,2,EIRVRVEKDPELGFSISGGVGGRGNPFRPDDDGIFVTRVQPEGPASKLLQPGDKIIQANGYSFINIEHGQAVSLLKAFQNTVEFIIVREV*,2,2,FALSE,FALSE,333.666666666667,311,370,320,1063,642,967,0.00794718114400057,0.0621529260258065,-0.00144703014497312,0.0961175282221918,0.0189915991140438,0.0632016913784825,0.0107783018167085,0.0402436169044602,0.135379797224111,0.00753250390013026,0.122732554587283,0.010560832297081,0.134854366249267,0.00755304248034045,0.13225159749139,0.00474671470596718,missense,"T77A,L84F",0.0660885580661885,0.0407952374870431
ERBIN_PDZ1 abundance,2,EIRVRVEKDPELGFSISGGVGGRGNPFRPDDDGIFVTRVQPEGPASKLLQPGDKIIQANGYSFINIEHGQAVSLLKAFQNTVDLIIVREV*,2,2,FALSE,FALSE,82.3333333333333,59,97,91,132,310,493,-0.102215709199043,0.13640740115919,0.173768381789228,0.178772174654063,0.172370045759576,0.109678297068638,0.0848752896051081,0.0771142646026771,0.122028818368923,0.0165316316855559,0.141984200104254,0.0196424418191617,0.153184159294596,0.0131073206881432,0.140991300546363,0.00909558936261526,missense,"T77A,E83D",0.157801640210228,0.171749614752074
ERBIN_PDZ1 abundance,2,EIRVRVEKDPELGFSISGGVGGRGNPFRPDDDGIFVTRVQPEGPASKLLQPGDKIIQANGYSFINIEHGQAVSLLKAFQNTVALIIVREV*,2,2,FALSE,FALSE,411.666666666667,321,529,385,406,250,310,-0.256852229115029,0.064343490058543,-0.378544859663954,0.0862996848879141,-0.332793563870525,0.0653228494742947,-0.31279914884316,0.0404833634810838,0.103287943822066,0.00779798507978095,0.0812992488125332,0.00948210504628618,0.0928135881937515,0.00780653565205393,0.0940857972549723,0.00477499269608089,missense,"T77A,E83A",-0.334417403081309,-0.531075290761383
ERBIN_PDZ1 abundance,2,EIRVRVEKDPELGFSISGGVGGRGNPFRPDDDGIFVTRVQPEGPASKLLQPGDKIIQANGYSFINIEHGQAVSLLKAFQNTVGLIIVREV*,2,2,FALSE,FALSE,1267.66666666667,1187,1302,1314,265,46,182,-0.685473495868292,0.0524191153709342,-1.0980763145536,0.103063409131049,-0.756303315085261,0.0596690659893187,-0.764962291670431,0.0367870014065029,0.0513420167363939,0.00635283350632593,0.00224133743971595,0.0113240051001141,0.0422012221004546,0.00713086913260996,0.0407533782368231,0.00433900861791898,missense,"T77A,E83G",-0.894079498645157,-1.33020012104787
ERBIN_PDZ1 abundance,2,EIRVRVEKDPELGFSISGGVGGRGNPFRPDDDGIFVTRVQPEGPASKLLQPGDKIIQANGYSFINIEHGQAVSLLKAFQNTVVLIIVREV*,2,2,FALSE,FALSE,599.666666666667,533,667,599,1223,650,1171,-0.100202231496234,0.0487493654621955,-0.166735823969743,0.0735296337908511,-0.0949005925453254,0.0479491164909428,-0.109811226621001,0.0309983264551107,0.122272837912636,0.00590808524960508,0.104571587857729,0.00807900645900789,0.121243455797032,0.00573025350828166,0.118028122265994,0.00365623727097298,missense,"T77A,E83V",-0.083170374819206,-0.172327145386884
ERBIN_PDZ1 abundance,2,EIRVRVEKDPELGFSISGGVGGRGNPFRPDDDGIFVTRVQPEGPASKLLQPGDKIIQANGYSFINIEHGQAVSLLKAFQNTV*LIIVREV*,2,2,FALSE,TRUE,129,116,166,105,8,9,20,-1.00667193714935,0.236204553464573,-0.995706878951373,0.237747219016765,-0.707240727447585,0.172320160954917,-0.858345450549455,0.12013212391691,0.0124149916328496,0.0286263549275489,0.013489092784015,0.0261222750477862,0.0480645431689309,0.0205934598825422,0.0297388808422907,0.014169524588439,stop,"T77A,E83*",-1.00966391815759,-1.49523966965903
ERBIN_PDZ1 abundance,2,EIRVRVEKDPELGFSISGGVGGRGNPFRPDDDGIFVTRVQPEGPASKLLQPGDKIIQANGYSFINIEHGQAVSLLKAFQNTVYLIIVREV*,2,2,FALSE,FALSE,181,142,212,189,205,164,193,-0.216092842531628,0.0936191271006263,-0.233184862635483,0.129082618773191,-0.266060602353565,0.0880270406419377,-0.240747013489778,0.0574328957966046,0.108227699003969,0.0113459894023245,0.0972705558125757,0.0141828438011889,0.100788642059923,0.0105198446890548,0.102584310976793,0.00677418164801707,missense,"T77A,E83Y",-0.245235324220167,-0.403734857668974
ERBIN_PDZ1 abundance,2,EIRVRVEKDPELGFSISGGVGGRGNPFRPDDDGIFVTRVQPEGPASKLLQPGDKIIQANGYSFINIEHGQAVSLLKAFQNTVWLIIVREV*,2,2,FALSE,FALSE,40.6666666666667,33,43,46,80,11,63,-0.0813539244184486,0.17989752894649,-0.550634695766269,0.31585021079339,-0.188934166002258,0.167275419095844,-0.192866977632824,0.114211715769523,0.124557122107323,0.0218023337767009,0.062391023302328,0.0347037753558934,0.110005788585799,0.0199905780809185,0.108231737520585,0.0134712153761918,missense,"T77A,E83W",-0.185972109983328,-0.31911467989629
ERBIN_PDZ1 abundance,2,EIRVRVEKDPELGFSISGGVGGRGNPFRPDDDGIFVTRVQPEGPASKLLQPGDKIIQANGYSFINIEHGQAVSLLKAFQNTVCLIIVREV*,2,2,FALSE,FALSE,286,233,340,285,487,160,369,-0.119902061013196,0.0724131271711698,-0.375775861884057,0.107443143730713,-0.203696262150207,0.0709514597092857,-0.20144042980636,0.0458360716024535,0.11988535509957,0.00877596917337389,0.0816034901067629,0.0118052247430688,0.108241615240554,0.00847919379272894,0.107220503077874,0.005406341971092,missense,"T77A,E83C",-0.196583846666807,-0.334266862514065
ERBIN_PDZ1 abundance,2,EIRVRVEKDPELGFSISGGVGGRGNPFRPDDDGIFVTRVQPEGPASKLLQPGDKIIQANGYSFINIEHGQAVSLLKAFQNTVFLIIVREV*,2,2,FALSE,FALSE,267,207,291,303,177,320,304,-0.352239579003176,0.0841984754028599,-0.132286435455502,0.109147205146814,-0.270697454890722,0.0711490764863099,-0.270422047401944,0.0486481208710575,0.0917276580720884,0.0102042717038572,0.108356685347906,0.0119924570530567,0.100234505874255,0.00850281037448708,0.099084155406647,0.00573802179124523,missense,"T77A,E83F",-0.28196541142136,-0.456180654755678
ERBIN_PDZ1 abundance,2,EIRVRVEKDPELGFSISGGVGGRGNPFRPDDDGIFVTRVQPEGPASKLLQPGDKIIQANGYSFINIEHGQAVSLLKAFQNT*ELIIVREV*,2,2,FALSE,TRUE,249.333333333333,210,285,253,3,8,13,-1.41591554468401,0.362607800851598,-1.18455119044181,0.23231114210111,-1.05148168442037,0.187069798715809,-1.1472111142425,0.135196594925327,-0.0371824974472029,0.043945552507025,-0.0072600165698786,0.0255249906843394,0.00692535029641694,0.0223561443637297,-0.00433268129279149,0.0159463714917139,stop,"T77A,V82*",-1.36720558258433,-2.00576275880536
ERBIN_PDZ1 abundance,2,EIRVRVEKDPELGFSISGGVGGRGNPFRPDDDGIFVTRVQPEGPASKLLQPGDKIIQANGYSFINIEHGQAVSLLKAFQNTYELIIVREV*,2,2,FALSE,FALSE,139.333333333333,101,167,150,342,184,377,0.00551221190681162,0.102795163906881,-0.131728691379895,0.141900225995666,-0.0294222869502333,0.0898825078358014,-0.0360427558034777,0.0610757801589255,0.135084695827466,0.0124580614711786,0.108417967007518,0.0155911675776129,0.129068569538669,0.0107415859467722,0.126729076906765,0.00720385805647254,missense,"T77A,V82Y",0.00813608750350241,-0.0419533684488856
ERBIN_PDZ1 abundance,2,EIRVRVEKDPELGFSISGGVGGRGNPFRPDDDGIFVTRVQPEGPASKLLQPGDKIIQANGYSFINIEHGQAVSLLKAFQNTWELIIVREV*,2,2,FALSE,FALSE,180.666666666667,150,219,173,4,0,10,-1.25366972009859,0.31863650544776,,,-1.02054872419228,0.214366776132186,-1.09318546199551,0.177861930252686,-0.017519427908657,0.0386165362353588,,,0.0106220545704577,0.0256183233578979,0.00203961766406169,0.0209787266876741,missense,"T77A,V82W",-1.30033567018569,-1.91028120338039
ERBIN_PDZ1 abundance,2,EIRVRVEKDPELGFSISGGVGGRGNPFRPDDDGIFVTRVQPEGPASKLLQPGDKIIQANGYSFINIEHGQAVSLLKAFQNTCELIIVREV*,2,2,FALSE,FALSE,224,183,256,233,706,351,556,0.039419149357809,0.0777526035432682,-0.0689989867958705,0.114831803503454,-0.043053087334255,0.0737029398469551,-0.0156059148778481,0.0484877739039361,0.139193981663583,0.00942307670586213,0.115310340359295,0.0126170475000974,0.127439593919567,0.00880801484024137,0.129139592184144,0.0057191089457945,missense,"T77A,V82C",0.0334316592469785,-0.00583457527576679
ERBIN_PDZ1 abundance,2,EIRVRVEKDPELGFSISGGVGGRGNPFRPDDDGIFVTRVQPEGPASKLLQPGDKIIQANGYSFINIEHGQAVSLLKAFQNTFELIIVREV*,2,2,FALSE,FALSE,809,594,995,838,872,694,892,-0.211744694067592,0.0507712602385717,-0.262890873022598,0.0652331163116414,-0.255155747621783,0.0463958962795324,-0.241341329401385,0.0303239725490812,0.108754664464132,0.00615312488430198,0.0940066329910435,0.00716743360264821,0.102091848180434,0.00554463287088682,0.102514211709018,0.00357669756134957,missense,"T77A,V82F",-0.245970935014176,-0.404785214403115
ERBIN_PDZ1 abundance,2,EIRVRVEKDPELGFSISGGVGGRGNPFRPDDDGIFVTRVQPEGPASKLLQPGDKIIQANGYSFINIEHGQAVSLLKAFQNRVELIIVREV*,2,2,FALSE,FALSE,305,226,351,338,647,661,1158,-0.0408280520308341,0.0691733366575074,0.0167395341437999,0.0958019308130378,0.042962657496551,0.0587249516378122,0.00945724031040984,0.0405581662783171,0.129468576987004,0.00838332901561793,0.12473078799035,0.0105261562980919,0.137719074745398,0.00701804088944597,0.132095778940232,0.00478381564901074,missense,"T77A,T81R",0.0644534224680925,0.0384604760878324
ERBIN_PDZ1 abundance,2,EIRVRVEKDPELGFSISGGVGGRGNPFRPDDDGIFVTRVQPEGPASKLLQPGDKIIQANGYSFINIEHGQAVSLLKAFQNSVELIIVREV*,2,2,FALSE,FALSE,543,413,650,566,1775,991,1837,0.0575741071230153,0.0519837125852361,-0.0392040832399822,0.0719482068931399,0.024186575755056,0.0468858078917826,0.0242940766865855,0.0313398845914452,0.141394236726657,0.00630006570614164,0.118584030242726,0.00790524851323328,0.1354752021541,0.0056031807220318,0.133845776451241,0.00369652388418994,missense,"T77A,T81S",0.082817623685175,0.0646821718168648
ERBIN_PDZ1 abundance,2,EIRVRVEKDPELGFSISGGVGGRGNPFRPDDDGIFVTRVQPEGPASKLLQPGDKIIQANGYSFINIEHGQAVSLLKAFQNMVELIIVREV*,2,2,FALSE,FALSE,113,86,174,79,280,280,286,-0.0046900889744918,0.111129782919428,-0.0230632282569689,0.137092974967162,0.0664593310831954,0.119310548139394,0.0149774458904613,0.0699404621051782,0.133848247664964,0.0134681595346558,0.120357493062255,0.0150629749278327,0.140527090953126,0.0142584418042387,0.132746884457636,0.00824944290680781,missense,"T77A,T81M",0.0712860223203433,0.0482165418293303
ERBIN_PDZ1 abundance,2,EIRVRVEKDPELGFSISGGVGGRGNPFRPDDDGIFVTRVQPEGPASKLLQPGDKIIQANGYSFINIEHGQAVSLLKAFQNIVELIIVREV*,2,2,FALSE,FALSE,54.3333333333333,50,47,66,91,6,101,-0.155875640653572,0.15039555375003,-0.750035623014956,0.346423348186947,-0.159777618023393,0.138583629993941,-0.205144485665551,0.0977706807463891,0.115525606552409,0.0182268988384229,0.0404820147010265,0.0380629730254649,0.113490199218826,0.016561709371917,0.106783611521624,0.0115320034283467,missense,"T77A,T81I",-0.201168518586943,-0.340813178941671
ERBIN_PDZ1 abundance,2,EIRVRVEKDPELGFSISGGVGGRGNPFRPDDDGIFVTRVQPEGPASKLLQPGDKIIQANGYSFINIEHGQAVSLLKAFQNQVELIIVREV*,2,2,FALSE,FALSE,84,67,78,107,591,192,307,0.254392229489813,0.120710403171689,0.0988729660534698,0.199880377515944,0.00536643867358439,0.104508745094323,0.110275606888149,0.0734783677359176,0.165247229162261,0.0146292643133086,0.133755129506672,0.0219616877947945,0.133226064642717,0.0124895232081279,0.143987255404742,0.00866673712580465,missense,"T77A,T81Q",0.189240723700595,0.216640545293458
ERBIN_PDZ1 abundance,2,EIRVRVEKDPELGFSISGGVGGRGNPFRPDDDGIFVTRVQPEGPASKLLQPGDKIIQANGYSFINIEHGQAVSLLKAFQNHVELIIVREV*,2,2,FALSE,FALSE,107.666666666667,101,106,116,294,110,427,-0.0337995304444556,0.103673330130529,-0.148912603034842,0.17726971863656,0.0708338634476768,0.0992645457534723,-0.00306905933219813,0.0664677483152942,0.130320385093987,0.012564489131589,0.106529899216425,0.0194773607322043,0.141049878050431,0.0118628048477027,0.130618308093959,0.00783983803319044,missense,"T77A,T81H",0.0489490736089448,0.016322278327117
ERBIN_PDZ1 abundance,2,EIRVRVEKDPELGFSISGGVGGRGNPFRPDDDGIFVTRVQPEGPASKLLQPGDKIIQANGYSFINIEHGQAVSLLKAFQNPVELIIVREV*,2,2,FALSE,FALSE,167,147,190,164,918,455,449,0.0983329407914854,0.0843796289815178,0.045733129942571,0.13188774935114,-0.0242952000046872,0.0854153569550871,0.0391339364543171,0.0546353231055871,0.146333924899102,0.0102262262621542,0.127916434860215,0.0144910551561111,0.129681292151869,0.0102077302914533,0.135596130569789,0.00644420933302882,missense,"T77A,T81P",0.101185567086203,0.090909210898849
ERBIN_PDZ1 abundance,2,EIRVRVEKDPELGFSISGGVGGRGNPFRPDDDGIFVTRVQPEGPASKLLQPGDKIIQANGYSFINIEHGQAVSLLKAFQNLVELIIVREV*,2,2,FALSE,FALSE,482.666666666667,440,536,472,930,433,632,-0.124122389937712,0.0521909867262518,-0.236486280704186,0.0824168007681718,-0.196768874434262,0.054086459672592,-0.172448308066973,0.0341756758976312,0.119373880481777,0.00632518589557486,0.0969078152884381,0.0090554764305065,0.109069486339493,0.00646370878070189,0.110640109495067,0.00403100406593115,missense,"T77A,T81L",-0.160699029726507,-0.283028001646798
ERBIN_PDZ1 abundance,2,EIRVRVEKDPELGFSISGGVGGRGNPFRPDDDGIFVTRVQPEGPASKLLQPGDKIIQANGYSFINIEHGQAVSLLKAFQNEVELIIVREV*,2,2,FALSE,FALSE,105,102,109,104,426,184,487,0.0600425265230709,0.101298899496683,-0.00933531009625089,0.171502849534598,0.134069205628329,0.103464517409859,0.0803056784918862,0.0666866206065891,0.141693392051224,0.012276724594122,0.121865836484781,0.018843730856452,0.148606942036095,0.0123647307241313,0.140452317176077,0.00786565391167582,missense,"T77A,T81E",0.152145632700313,0.163673570157869
ERBIN_PDZ1 abundance,2,EIRVRVEKDPELGFSISGGVGGRGNPFRPDDDGIFVTRVQPEGPASKLLQPGDKIIQANGYSFINIEHGQAVSLLKAFQNDVELIIVREV*,2,2,FALSE,FALSE,95.3333333333333,38,127,121,410,288,627,0.30675753693884,0.158091657347673,0.0753455719515645,0.157966172051568,0.160679919460883,0.0959695710548747,0.173533537042557,0.0728044545382478,0.171593541521353,0.0191596132586736,0.131170076935166,0.0173563998419935,0.151787107750424,0.0114690324133367,0.151448496973705,0.00858724939751425,missense,"T77A,T81D",0.267537830204854,0.328438650691505
ERBIN_PDZ1 abundance,2,EIRVRVEKDPELGFSISGGVGGRGNPFRPDDDGIFVTRVQPEGPASKLLQPGDKIIQANGYSFINIEHGQAVSLLKAFQNAVELIIVREV*,2,2,FALSE,FALSE,191.666666666667,186,193,196,1079,448,1178,0.140492548590231,0.0740884985016988,0.0792299530551457,0.127636435181187,0.182433913220286,0.0750083195609687,0.149260832652503,0.0487196192501538,0.151443377188446,0.00897901256792198,0.131596870030781,0.0140239455994932,0.154386861576597,0.00896401681135755,0.148585543498241,0.00574645498969047,missense,"T77A,T81A",0.237494442504126,0.285540592581303
ERBIN_PDZ1 abundance,2,EIRVRVEKDPELGFSISGGVGGRGNPFRPDDDGIFVTRVQPEGPASKLLQPGDKIIQANGYSFINIEHGQAVSLLKAFQNGVELIIVREV*,2,2,FALSE,FALSE,320.666666666667,245,401,316,1343,912,1433,0.107036552473636,0.0656710276524662,0.0738343425571517,0.0897886486002012,0.123026779959573,0.0603903283028465,0.107458921591116,0.0398374303758977,0.14738874231693,0.00795887343602092,0.131004031880824,0.00986545198973742,0.147287295230083,0.00721706500450397,0.143655028767329,0.00469880520585762,missense,"T77A,T81G",0.18575438913112,0.211662512042257
ERBIN_PDZ1 abundance,2,EIRVRVEKDPELGFSISGGVGGRGNPFRPDDDGIFVTRVQPEGPASKLLQPGDKIIQANGYSFINIEHGQAVSLLKAFQNVVELIIVREV*,2,2,FALSE,FALSE,226,210,265,203,1103,623,596,0.0752781148808187,0.0716358772806081,0.070037636007601,0.110419789747173,0.00749376374949141,0.0762516969292583,0.0483485374724127,0.0471995519103863,0.143539839774021,0.00868177187315988,0.130586871952842,0.0121322812120506,0.13348029481152,0.00911260907015559,0.136682988201549,0.00556716379891941,missense,"T77A,T81V",0.112590881732873,0.107194519844422
ERBIN_PDZ1 abundance,2,EIRVRVEKDPELGFSISGGVGGRGNPFRPDDDGIFVTRVQPEGPASKLLQPGDKIIQANGYSFINIEHGQAVSLLKAFQN*VELIIVREV*,2,2,FALSE,TRUE,200,127,257,216,5,33,7,-1.1523972698984,0.289160004391445,-0.748366131806017,0.150227109641823,-1.17258447773877,0.248773874684632,-0.909721997351028,0.117502353928452,-0.00524590878596959,0.0350441885863246,0.0406654486386773,0.016506076890939,-0.00754727729426183,0.0297302113679134,0.0236790425622525,0.0138593445192082,stop,"T77A,T81*",-1.07325491689759,-1.58603936197097
ERBIN_PDZ1 abundance,2,EIRVRVEKDPELGFSISGGVGGRGNPFRPDDDGIFVTRVQPEGPASKLLQPGDKIIQANGYSFINIEHGQAVSLLKAFQNYVELIIVREV*,2,2,FALSE,FALSE,126.666666666667,140,137,103,466,83,438,0.00105493183027318,0.0884104359485285,-0.303302601506123,0.161939190042197,0.108745762810173,0.104340775428994,-0.00559144561535072,0.0622667771185642,0.134544504372174,0.0107147321321284,0.0895664284285303,0.0177929318407703,0.145580614177104,0.012469449662785,0.130320793879648,0.00734433555869359,missense,"T77A,T81Y",0.0458270057990306,0.0118643707280201
ERBIN_PDZ1 abundance,2,EIRVRVEKDPELGFSISGGVGGRGNPFRPDDDGIFVTRVQPEGPASKLLQPGDKIIQANGYSFINIEHGQAVSLLKAFQNWVELIIVREV*,2,2,FALSE,FALSE,217,190,189,272,563,318,1300,-0.0291734688832462,0.0774785024524455,-0.010277261200101,0.131604943209838,0.139440663832664,0.0665188615211373,0.0578705098981481,0.04712349919513,0.130881031695526,0.00938985755323858,0.121762340402185,0.0144599820700037,0.149248868717388,0.00794946742491906,0.137806100138787,0.00555819341877707,missense,"T77A,T81W",0.124376643412533,0.124023057772413
ERBIN_PDZ1 abundance,2,EIRVRVEKDPELGFSISGGVGGRGNPFRPDDDGIFVTRVQPEGPASKLLQPGDKIIQANGYSFINIEHGQAVSLLKAFQNCVELIIVREV*,2,2,FALSE,FALSE,178.333333333333,134,238,163,781,396,481,0.146674106600524,0.0881609206463792,-0.0134790068205592,0.118048275495957,0.0127488590504904,0.0856396972434157,0.058325717728375,0.0544921282585817,0.152192539179662,0.0106844926067068,0.121410551304182,0.0129704546458009,0.134108315315101,0.0102345405190095,0.137859791677178,0.00642731957166088,missense,"T77A,T81C",0.124940074050839,0.124827563592592
ERBIN_PDZ1 abundance,2,EIRVRVEKDPELGFSISGGVGGRGNPFRPDDDGIFVTRVQPEGPASKLLQPGDKIIQANGYSFINIEHGQAVSLLKAFQNFVELIIVREV*,2,2,FALSE,FALSE,177.333333333333,142,217,173,296,453,591,-0.120602163950816,0.0905259960777195,0.0515985848241723,0.122516298422982,0.0512154624792839,0.0826782851941369,-0.0113057347767248,0.0546408706532912,0.119800507475406,0.0109711233584638,0.128560896765305,0.0134613748942153,0.138705342442622,0.00988063114534979,0.129646796299837,0.00644486366353623,missense,"T77A,T81F",0.0387541802106475,0.00176529381578401
ERBIN_PDZ1 abundance,2,EIRVRVEKDPELGFSISGGVGGRGNPFRPDDDGIFVTRVQPEGPASKLLQPGDKIIQANGYSFINIEHGQAVSLLKAFQTTVELIIVREV*,2,2,FALSE,FALSE,214.666666666667,159,279,206,669,981,854,0.0259342393651613,0.08181664685383,0.200809994267283,0.105857293032054,0.0995088884210818,0.0742681178939737,0.0948625898950948,0.0487992454823978,0.137559704026029,0.00991561059033919,0.144955374454089,0.0116309807358984,0.144476743329272,0.00887555755476342,0.142169297675,0.00575584686439374,missense,"T77A,N80T",0.170163358536869,0.1894005440148
ERBIN_PDZ1 abundance,2,EIRVRVEKDPELGFSISGGVGGRGNPFRPDDDGIFVTRVQPEGPASKLLQPGDKIIQANGYSFINIEHGQAVSLLKAFQRTVELIIVREV*,2,2,FALSE,FALSE,1296.33333333333,1047,1462,1380,4174,2104,4609,0.0456917766477711,0.0346009118734776,-0.0601676513096675,0.0498559694186304,0.0458835185562606,0.0315492887164865,0.0267838739695071,0.0211182776005608,0.139954180620364,0.00419339072671843,0.116280675892824,0.00547788256499288,0.138068137993263,0.00377035982270053,0.134139446809096,0.00249089039609086,missense,"T77A,N80R",0.0858993546643437,0.0690824836572364
ERBIN_PDZ1 abundance,2,EIRVRVEKDPELGFSISGGVGGRGNPFRPDDDGIFVTRVQPEGPASKLLQPGDKIIQANGYSFINIEHGQAVSLLKAFQSTVELIIVREV*,2,2,FALSE,FALSE,473,401,551,467,1273,1140,1119,-0.0163940615704481,0.0527428774621771,0.036472785777095,0.0767569942923567,-0.0443407517201378,0.0512695037200055,-0.0182175484040514,0.0331561210652134,0.13242980729758,0.00639207122803816,0.126898962360102,0.00843360997044895,0.127285709053594,0.0061270629171012,0.128831551301664,0.00391074807780595,missense,"T77A,N80S",0.0301991262214416,-0.0104502128647751
ERBIN_PDZ1 abundance,2,EIRVRVEKDPELGFSISGGVGGRGNPFRPDDDGIFVTRVQPEGPASKLLQPGDKIIQANGYSFINIEHGQAVSLLKAFQMTVELIIVREV*,2,2,FALSE,FALSE,293,230,375,274,398,399,714,-0.168993457018383,0.0739451505411959,-0.141742454325032,0.0972592284430455,-0.0199256741913984,0.068190180724473,-0.0996229800003835,0.0445585796387588,0.113935818118505,0.00896163978854365,0.107317713254822,0.0106862756453338,0.130203480931424,0.00814920171470898,0.119229820914923,0.00525566242593033,missense,"T77A,N80M",-0.0705599364314972,-0.154321076159945
ERBIN_PDZ1 abundance,2,EIRVRVEKDPELGFSISGGVGGRGNPFRPDDDGIFVTRVQPEGPASKLLQPGDKIIQANGYSFINIEHGQAVSLLKAFQITVELIIVREV*,2,2,FALSE,FALSE,189.666666666667,193,198,178,405,294,428,-0.118869764963494,0.0786974154994005,-0.0461340390975716,0.129258390478745,-0.0410537114239049,0.0832729366811842,-0.0762595049351061,0.0523046652219452,0.120010462226742,0.00953758136717931,0.117822607191262,0.0142021565689979,0.127678533271595,0.00995169614131278,0.121985531241312,0.00616930938859477,missense,"T77A,N80I",-0.0416419416278344,-0.113029933034698
ERBIN_PDZ1 abundance,2,EIRVRVEKDPELGFSISGGVGGRGNPFRPDDDGIFVTRVQPEGPASKLLQPGDKIIQANGYSFINIEHGQAVSLLKAFQQTVELIIVREV*,2,2,FALSE,FALSE,417,316,492,443,1209,771,1825,0.037255770274004,0.0614374030659157,-0.030672444681518,0.0848393838365412,0.100410587761864,0.0543887331301783,0.0533116135580262,0.0367132403573617,0.138931795111345,0.00744578747613161,0.119521436829244,0.00932165570065641,0.144584502683126,0.00649983256498729,0.137268380570687,0.00433030853866126,missense,"T77A,N80Q",0.118733898045855,0.115965949797371
ERBIN_PDZ1 abundance,2,EIRVRVEKDPELGFSISGGVGGRGNPFRPDDDGIFVTRVQPEGPASKLLQPGDKIIQANGYSFINIEHGQAVSLLKAFQHTVELIIVREV*,2,2,FALSE,FALSE,466.666666666667,362,564,474,848,904,734,-0.0902655294723072,0.0595849826602581,-0.0241990161230704,0.0798542423721598,-0.156667882786371,0.0560249804352362,-0.104523998747932,0.0363438190758484,0.123477097334286,0.00722128696066911,0.120232699328991,0.00877391748936103,0.113861834246869,0.006695375518568,0.11865174817811,0.00428673548125393,missense,"T77A,N80H",-0.0766261416633078,-0.162982829858791
ERBIN_PDZ1 abundance,2,EIRVRVEKDPELGFSISGGVGGRGNPFRPDDDGIFVTRVQPEGPASKLLQPGDKIIQANGYSFINIEHGQAVSLLKAFQPTVELIIVREV*,2,2,FALSE,FALSE,341.666666666667,278,352,395,1321,977,1174,0.0922543126499104,0.061762115017184,0.119368615014785,0.0953768315851393,0.0095716633292971,0.0555841000529025,0.0580739336581211,0.0379117030184337,0.145597237294646,0.00748514031429618,0.136007071639431,0.01047944887918,0.133728618289165,0.00664268724102534,0.137830093870645,0.0044716666166732,missense,"T77A,N80P",0.124628429896239,0.124382576190142
ERBIN_PDZ1 abundance,2,EIRVRVEKDPELGFSISGGVGGRGNPFRPDDDGIFVTRVQPEGPASKLLQPGDKIIQANGYSFINIEHGQAVSLLKAFQLTVELIIVREV*,2,2,FALSE,FALSE,1045.33333333333,893,1210,1033,2508,2644,2246,-0.0472955996695889,0.0375001080258209,0.0638722875536796,0.0533490007229289,-0.0687359024700318,0.0365971772316371,-0.0345535401811867,0.023510922716244,0.128684755034792,0.00454475320828046,0.129909459494581,0.00586167643168362,0.124370318564678,0.00437361767165005,0.126904729152721,0.00277310170388002,missense,"T77A,N80L",0.0099793548045619,-0.0393214219926087
ERBIN_PDZ1 abundance,2,EIRVRVEKDPELGFSISGGVGGRGNPFRPDDDGIFVTRVQPEGPASKLLQPGDKIIQANGYSFINIEHGQAVSLLKAFQETVELIIVREV*,2,2,FALSE,FALSE,364.333333333333,354,415,324,1929,821,1838,0.129186238182848,0.0579218698074705,0.036179085557122,0.0909321737398315,0.184466480663356,0.0613349764084329,0.134218633812972,0.0382129524037989,0.150073130722426,0.00701972920866918,0.126866692296295,0.00999109584940071,0.154629767548049,0.00732995703499948,0.146811323586268,0.00450719883265347,missense,"T77A,N80E",0.218876055185379,0.258955952091559
ERBIN_PDZ1 abundance,2,EIRVRVEKDPELGFSISGGVGGRGNPFRPDDDGIFVTRVQPEGPASKLLQPGDKIIQANGYSFINIEHGQAVSLLKAFQDTVELIIVREV*,2,2,FALSE,FALSE,185,176,188,191,639,307,788,0.0236382425690807,0.0793430498612044,-0.0188543702395732,0.132062459470596,0.100793964363601,0.0783466927609355,0.050368176624541,0.0513597679782819,0.137281445126135,0.00961582777743402,0.120819937784941,0.0145102512830435,0.144630318858228,0.00936297566901819,0.136921203640457,0.00605785922613118,missense,"T77A,N80D",0.115090677432928,0.110763903639379
ERBIN_PDZ1 abundance,2,EIRVRVEKDPELGFSISGGVGGRGNPFRPDDDGIFVTRVQPEGPASKLLQPGDKIIQANGYSFINIEHGQAVSLLKAFQATVELIIVREV*,2,2,FALSE,FALSE,516.666666666667,470,555,525,2201,1153,2036,0.0899510908732806,0.0490541519869706,0.0499493990995563,0.0775185614060025,0.0814941292964209,0.0484277418336979,0.0797735757454194,0.0314910718885474,0.14531810277718,0.00594502326416649,0.128379693875608,0.0085172865143525,0.142323854095235,0.00578745257158438,0.140389555920354,0.00371435635109306,missense,"T77A,N80A",0.151487025861461,0.162733165076848
ERBIN_PDZ1 abundance,2,EIRVRVEKDPELGFSISGGVGGRGNPFRPDDDGIFVTRVQPEGPASKLLQPGDKIIQANGYSFINIEHGQAVSLLKAFQGTVELIIVREV*,2,2,FALSE,FALSE,1593.66666666667,1143,2016,1622,5313,4793,6701,0.0880033526693905,0.0344005526929678,0.0845816484745877,0.0445065074761825,0.100582381099094,0.0306986206546088,0.09282313156406,0.0203658897195719,0.145082050405146,0.00416910858257625,0.132184883048544,0.00489011494863042,0.144605033183903,0.00366869906223837,0.141928744573743,0.00240214661772321,missense,"T77A,N80G",0.167639031772363,0.185796133043853
ERBIN_PDZ1 abundance,2,EIRVRVEKDPELGFSISGGVGGRGNPFRPDDDGIFVTRVQPEGPASKLLQPGDKIIQANGYSFINIEHGQAVSLLKAFQVTVELIIVREV*,2,2,FALSE,FALSE,1267,1049,1455,1297,2822,2465,2775,-0.0548174503047945,0.0361962459171707,-0.00923052209030868,0.0506693606602229,-0.0718590791897489,0.0341628765122825,-0.0532477148785504,0.0223072880166961,0.127773158865975,0.00438673415677898,0.121877349978501,0.00556725324121872,0.123997077185798,0.00408270177458802,0.124699760494895,0.00263113358648838,missense,"T77A,N80V",-0.0131592427391126,-0.072360335976103
ERBIN_PDZ1 abundance,2,EIRVRVEKDPELGFSISGGVGGRGNPFRPDDDGIFVTRVQPEGPASKLLQPGDKIIQANGYSFINIEHGQAVSLLKAFQ*TVELIIVREV*,2,2,FALSE,TRUE,383.333333333333,278,482,390,29,4,5,-0.899100600657159,0.130162221520502,-1.53413575848894,0.304483948401739,-1.41623099545545,0.28743605905476,-1.0591320649193,0.11048938128177,0.0254518921213831,0.0157747591938907,-0.0456703259596374,0.0334549168679248,-0.0366647337794153,0.0343506117806428,0.00605619900349537,0.0130321678647445,stop,"T77A,N80*",-1.25818629142481,-1.85009736135151
ERBIN_PDZ1 abundance,2,EIRVRVEKDPELGFSISGGVGGRGNPFRPDDDGIFVTRVQPEGPASKLLQPGDKIIQANGYSFINIEHGQAVSLLKAFQYTVELIIVREV*,2,2,FALSE,FALSE,355.333333333333,290,379,397,720,722,846,-0.0751539188714519,0.0651186913634518,0.0253479911966514,0.094828514725481,-0.0727809084224849,0.0588601904519927,-0.0564945130993851,0.0396629047513654,0.125308519812142,0.007891934105611,0.125676634944109,0.0104192030269653,0.1238869121696,0.00703420287002301,0.12431680225089,0.00467821999477925,missense,"T77A,N80Y",-0.017177946883779,-0.078098523880972
ERBIN_PDZ1 abundance,2,EIRVRVEKDPELGFSISGGVGGRGNPFRPDDDGIFVTRVQPEGPASKLLQPGDKIIQANGYSFINIEHGQAVSLLKAFQWTVELIIVREV*,2,2,FALSE,FALSE,456,475,509,384,2154,876,995,0.081436139689117,0.0519026586948199,-0.00378998960955836,0.0833467798219646,-0.0214113646035069,0.0589654732280355,0.0293061971444353,0.035294183278237,0.144286149704246,0.00629024253634546,0.122475123893402,0.00915765709420605,0.130025930575562,0.00704678489532258,0.134436953579824,0.00416293145816476,missense,"T77A,N80W",0.0890213443624488,0.0735402797228086
ERBIN_PDZ1 abundance,2,EIRVRVEKDPELGFSISGGVGGRGNPFRPDDDGIFVTRVQPEGPASKLLQPGDKIIQANGYSFINIEHGQAVSLLKAFQCTVELIIVREV*,2,2,FALSE,FALSE,399.333333333333,373,367,458,1781,900,1037,0.0948453558189338,0.0569493578866284,0.0977961493217048,0.0956535329586412,-0.0568498753610106,0.0552448690865818,0.0285871961178044,0.0366301953384502,0.145911253770201,0.00690186750359637,0.133636815177025,0.0105098512090773,0.125790781620632,0.00660214677694309,0.134352147764412,0.00432051341976177,missense,"T77A,N80C",0.088131405348931,0.0722695623224704
ERBIN_PDZ1 abundance,2,EIRVRVEKDPELGFSISGGVGGRGNPFRPDDDGIFVTRVQPEGPASKLLQPGDKIIQANGYSFINIEHGQAVSLLKAFQFTVELIIVREV*,2,2,FALSE,FALSE,207.666666666667,199,173,251,948,406,701,0.0942469139285245,0.0742770537313858,0.085181937288717,0.136053891638908,-0.00171798797242159,0.0706052831918088,0.0489586862294886,0.0478981403028768,0.145838726760425,0.00900186415502855,0.132250839275395,0.0149488065240529,0.132379426297459,0.00843782328689008,0.136754954945614,0.00564956195423247,missense,"T77A,N80F",0.11334608953211,0.108272858558407
ERBIN_PDZ1 abundance,2,EIRVRVEKDPELGFSISGGVGGRGNPFRPDDDGIFVTRVQPEGPASKLLQPGDKIIQANGYSFINIEHGQAVSLLKAFHNTVELIIVREV*,2,2,FALSE,FALSE,117,53,180,118,207,476,352,0.0426159003396088,0.13882474937006,0.119434463646578,0.133160696369447,0.0155941627374733,0.0995493035389066,0.0502909722851914,0.0691397977789563,0.139581405728351,0.0168245975359294,0.136014306702278,0.0146309191354711,0.134448348930476,0.0118968353871248,0.136912097426822,0.00815500494560657,missense,"T77A,Q79H",0.114995118245868,0.110627457523505
ERBIN_PDZ1 abundance,2,EIRVRVEKDPELGFSISGGVGGRGNPFRPDDDGIFVTRVQPEGPASKLLQPGDKIIQANGYSFINIEHGQAVSLLKAFPNTVELIIVREV*,2,2,FALSE,FALSE,90.3333333333333,53,102,116,306,95,417,0.144219663437505,0.136670019740156,-0.179934290579202,0.181644164053336,0.0646075809379762,0.0993770444246017,0.0475933099009489,0.0735010891011302,0.151895077678165,0.0165634592375612,0.103121417477578,0.0199579992306528,0.14030579390862,0.0118762492227422,0.136593909483094,0.00866941709959156,missense,"T77A,Q79P",0.111656103540581,0.105859777916763
ERBIN_PDZ1 abundance,2,EIRVRVEKDPELGFSISGGVGGRGNPFRPDDDGIFVTRVQPEGPASKLLQPGDKIIQANGYSFINIEHGQAVSLLKAFLNTVELIIVREV*,2,2,FALSE,FALSE,528.666666666667,517,573,496,1013,574,1008,-0.155984908750355,0.0492111459168401,-0.17009250583047,0.0777045862480546,-0.0868702148784564,0.050456273628062,-0.130441228324687,0.0320858638727147,0.115512364016332,0.00596404984046232,0.104202775271081,0.00853772583688128,0.122203141880238,0.0060298762548969,0.115594823770397,0.00378451177139091,missense,"T77A,Q79L",-0.108705030104856,-0.208787318826021
ERBIN_PDZ1 abundance,2,EIRVRVEKDPELGFSISGGVGGRGNPFRPDDDGIFVTRVQPEGPASKLLQPGDKIIQANGYSFINIEHGQAVSLLKAFENTVELIIVREV*,2,2,FALSE,FALSE,360.333333333333,308,437,336,984,607,1308,-0.00960725971296568,0.0626062926966419,-0.0652734140679133,0.0897935447678369,0.0855338706275375,0.0611769699965778,0.0190413218903,0.0393338501500775,0.133252320648595,0.0075874487986993,0.115719684518661,0.00986598995202437,0.142806631331382,0.00731107416786605,0.133226216621478,0.00463940816733572,missense,"T77A,Q79E",0.0763160593639645,0.0553987818464407
ERBIN_PDZ1 abundance,2,EIRVRVEKDPELGFSISGGVGGRGNPFRPDDDGIFVTRVQPEGPASKLLQPGDKIIQANGYSFINIEHGQAVSLLKAFDNTVELIIVREV*,2,2,FALSE,FALSE,335.666666666667,275,393,339,1119,763,1386,0.0532717579302835,0.0649596952724488,0.0307869638584767,0.0932374002691229,0.0984168294283241,0.0608269381736428,0.068723054656858,0.0400870405447587,0.140872821820776,0.00787266488126124,0.126274237475222,0.01024438066886,0.144346234670668,0.00726924292616294,0.139086152424486,0.00472824660179637,missense,"T77A,Q79D",0.137809312656386,0.143203165939242
ERBIN_PDZ1 abundance,2,EIRVRVEKDPELGFSISGGVGGRGNPFRPDDDGIFVTRVQPEGPASKLLQPGDKIIQANGYSFINIEHGQAVSLLKAFANTVELIIVREV*,2,2,FALSE,FALSE,634.333333333333,464,809,630,2107,1869,2188,0.0724681894609169,0.0497599663290974,0.0787470292153291,0.065454274733307,0.0545425387414014,0.0451534344824458,0.0659716196450274,0.0297777671670711,0.143199296286564,0.00603056307097511,0.131543809181435,0.0071917331975868,0.139102951237498,0.00539615002922682,0.138761622025934,0.00351227290674109,missense,"T77A,Q79A",0.134403741218386,0.138340451957016
ERBIN_PDZ1 abundance,2,EIRVRVEKDPELGFSISGGVGGRGNPFRPDDDGIFVTRVQPEGPASKLLQPGDKIIQANGYSFINIEHGQAVSLLKAFGNTVELIIVREV*,2,2,FALSE,FALSE,775.333333333333,712,846,768,3075,1913,2876,0.0683987831441827,0.0411822952842302,0.0458518008032783,0.0639028849743544,0.0753694003542755,0.0409652181005268,0.0674426741493908,0.0264405323418831,0.142706112442906,0.00499100878558766,0.127929473720885,0.00702127555708409,0.141591906312326,0.00489562899000251,0.138935132177015,0.0031186477099902,missense,"T77A,Q79G",0.136224529709577,0.140940301590471
ERBIN_PDZ1 abundance,2,EIRVRVEKDPELGFSISGGVGGRGNPFRPDDDGIFVTRVQPEGPASKLLQPGDKIIQANGYSFINIEHGQAVSLLKAFVNTVELIIVREV*,2,2,FALSE,FALSE,569.333333333333,499,610,599,1986,967,1883,0.0474147943078081,0.047950507007649,-0.057971358676782,0.0751087193593013,0.0281160070375851,0.0460434297787961,0.0217808075095037,0.0303744286964968,0.140162998419849,0.00581126914118849,0.116521991692349,0.00825250715320586,0.13594479657085,0.00550251066822271,0.133549337595081,0.00358264883897733,missense,"T77A,Q79V",0.0797068405161475,0.0602403772202473
ERBIN_PDZ1 abundance,2,EIRVRVEKDPELGFSISGGVGGRGNPFRPDDDGIFVTRVQPEGPASKLLQPGDKIIQANGYSFINIEHGQAVSLLKAF*NTVELIIVREV*,2,2,FALSE,TRUE,120,105,115,140,12,5,15,-0.875375004143471,0.201918666708085,-1.05902873938269,0.307931414302971,-0.858410076824742,0.18442645781034,-0.897679537733882,0.124539981151296,0.0283272699949537,0.0244711430618124,0.00653165680825432,0.0338337042744076,0.0299987526391569,0.0220402467079301,0.0250994447168707,0.014689429168734,stop,"T77A,Q79*",-1.05834943799691,-1.56475627277972
ERBIN_PDZ1 abundance,2,EIRVRVEKDPELGFSISGGVGGRGNPFRPDDDGIFVTRVQPEGPASKLLQPGDKIIQANGYSFINIEHGQAVSLLKAFYNTVELIIVREV*,2,2,FALSE,FALSE,215,211,233,201,317,344,364,-0.209636497435045,0.0768832873833692,-0.0598764657063371,0.119414898012433,-0.122298025943447,0.0813222463131173,-0.148924796076372,0.0506037711948631,0.109010163285705,0.00931772161184505,0.116312669665251,0.0131206111414668,0.117969271613114,0.00971857505080639,0.11341469609763,0.00596868977950721,missense,"T77A,Q79Y",-0.131582950221747,-0.241454019279085
ERBIN_PDZ1 abundance,2,EIRVRVEKDPELGFSISGGVGGRGNPFRPDDDGIFVTRVQPEGPASKLLQPGDKIIQANGYSFINIEHGQAVSLLKAFWNTVELIIVREV*,2,2,FALSE,FALSE,622.666666666667,553,687,628,257,220,268,-0.510731419295879,0.0610827756921808,-0.486203469356355,0.0814446400566818,-0.495297526853616,0.0598235468959126,-0.499258560025325,0.0378453521098447,0.0725195454138377,0.00740280909608493,0.0694703499287618,0.00894866109276578,0.073393232363641,0.00714933067730057,0.072093001944711,0.00446384055982792,missense,"T77A,Q79W",-0.565206370415773,-0.860611980515828
ERBIN_PDZ1 abundance,2,EIRVRVEKDPELGFSISGGVGGRGNPFRPDDDGIFVTRVQPEGPASKLLQPGDKIIQANGYSFINIEHGQAVSLLKAFCNTVELIIVREV*,2,2,FALSE,FALSE,478,406,628,400,1590,912,781,0.04332015800635,0.055451698203461,-0.0525063336456211,0.0764672646004874,-0.0957631492012594,0.0590365566877212,-0.0285608047606143,0.0357335776976052,0.139666756876891,0.00672036152912555,0.117122456705556,0.00840177616506599,0.121140374266746,0.00705527986403221,0.127611569331061,0.00421475781256742,missense,"T77A,Q79C",0.0173968255047743,-0.0287302365944081
ERBIN_PDZ1 abundance,2,EIRVRVEKDPELGFSISGGVGGRGNPFRPDDDGIFVTRVQPEGPASKLLQPGDKIIQANGYSFINIEHGQAVSLLKAFFNTVELIIVREV*,2,2,FALSE,FALSE,124.333333333333,84,145,144,202,196,281,-0.0834512065005881,0.114542689081444,-0.0730805824164748,0.150554978310667,-0.0959127076662413,0.0933235586675792,-0.0875901671458827,0.0652110688184645,0.124302946053619,0.0138817801092606,0.114861878485056,0.0165421011842305,0.121122500988125,0.0111528154968453,0.12064908523866,0.00769161330819988,missense,"T77A,Q79F",-0.0556663977508134,-0.133055036053056
ERBIN_PDZ1 abundance,2,EIRVRVEKDPELGFSISGGVGGRGNPFRPDDDGIFVTRVQPEGPASKLLQPGDKIIQANGYSFINIEHGQAVSLLKGKQNTVELIIVREV*,2,2,FALSE,FALSE,1171.66666666667,907,1347,1261,2561,2359,3870,-0.0418535130731427,0.0381035704721526,0.000744525055433274,0.0522062624090597,0.0230095303065254,0.0338684989761198,-0.00440717116928587,0.0227776276389028,0.129344298215359,0.0046178886746411,0.122973349865411,0.0057361190238368,0.135334537021883,0.00404752160792793,0.130460478464718,0.0026866099122577,missense,"T77G,F78K",0.0472928340707979,0.0139573832407311
ERBIN_PDZ1 abundance,2,EIRVRVEKDPELGFSISGGVGGRGNPFRPDDDGIFVTRVQPEGPASKLLQPGDKIIQANGYSFINIEHGQAVSLLKGNQNTVELIIVREV*,2,2,FALSE,FALSE,668.333333333333,611,772,622,1694,1431,1546,-0.0464181631559071,0.044784310612488,-0.0107009476537149,0.0669751043209837,-0.0328422742601421,0.0458523879456528,-0.0343732706907009,0.028901670863229,0.128791094259412,0.00542754808057057,0.121715788210656,0.00735883306506118,0.12865985722622,0.00547967983806958,0.126925991849947,0.00340893778109462,missense,"T77G,F78N",0.0102024822363571,-0.0390028249811639
ERBIN_PDZ1 abundance,2,EIRVRVEKDPELGFSISGGVGGRGNPFRPDDDGIFVTRVQPEGPASKLLQPGDKIIQANGYSFINIEHGQAVSLLKGTQNTVELIIVREV*,2,2,FALSE,FALSE,1028.66666666667,903,1101,1082,2886,3014,3987,-0.0143022342291657,0.0364565319567859,0.124784801729512,0.0549949065489081,0.0609641389888079,0.0341907650849028,0.042635817005959,0.0227128092778998,0.132683322274494,0.0044182790209377,0.136602170583837,0.00604251894528606,0.13987037720985,0.00408603465333103,0.136009175648527,0.00267896461864208,missense,"T77G,F78T",0.105519997786794,0.0970982153453779
ERBIN_PDZ1 abundance,2,EIRVRVEKDPELGFSISGGVGGRGNPFRPDDDGIFVTRVQPEGPASKLLQPGDKIIQANGYSFINIEHGQAVSLLKGRQNTVELIIVREV*,2,2,FALSE,FALSE,2322.33333333333,2055,2683,2229,7367,4473,5458,0.0183393380997511,0.0244457348924719,-0.0156512245284868,0.0362101332224867,-0.0412323294702539,0.0246146978017502,-0.0120643582925454,0.0156430840378048,0.136639254627089,0.00296265365435312,0.12117188071672,0.00397855782905321,0.127657187170527,0.00294162789131714,0.129557317031425,0.00184509402385994,missense,"T77G,F78R",0.0378151987095163,0.000424550108676884
ERBIN_PDZ1 abundance,2,EIRVRVEKDPELGFSISGGVGGRGNPFRPDDDGIFVTRVQPEGPASKLLQPGDKIIQANGYSFINIEHGQAVSLLKGSQNTVELIIVREV*,2,2,FALSE,FALSE,1997.66666666667,1746,2276,1971,6943,5271,6439,0.0445204679439733,0.0263382681881124,0.0769122714824306,0.0389092018253028,0.0344911814015913,0.0258136831599242,0.0462815278733469,0.0166602078395547,0.139812226122905,0.00319201557408992,0.131342216723937,0.00427511571396641,0.136706674326661,0.00308491499560305,0.136439185441857,0.00196506327312045,missense,"T77G,F78S",0.110032453559072,0.103541416487245
ERBIN_PDZ1 abundance,2,EIRVRVEKDPELGFSISGGVGGRGNPFRPDDDGIFVTRVQPEGPASKLLQPGDKIIQANGYSFINIEHGQAVSLLKGMQNTVELIIVREV*,2,2,FALSE,FALSE,431.333333333333,365,492,437,1575,1239,1222,0.0643979897397352,0.0548691059236723,0.105330861775323,0.0813189112950392,-0.00363549753978801,0.0532033327215155,0.0430691220958045,0.0345720179103063,0.142221244008714,0.00664975538231483,0.134464685349107,0.00893484675118639,0.132150270543826,0.00635816895682172,0.136060283769525,0.00407775241026172,missense,"T77G,F78M",0.106056318445495,0.097864011633461
ERBIN_PDZ1 abundance,2,EIRVRVEKDPELGFSISGGVGGRGNPFRPDDDGIFVTRVQPEGPASKLLQPGDKIIQANGYSFINIEHGQAVSLLKGIQNTVELIIVREV*,2,2,FALSE,FALSE,898.333333333333,668,1021,1006,2403,2493,3243,0.011456643095265,0.0432149047932198,0.0965487717233008,0.058374136855225,0.0363018730127187,0.0370626711380682,0.0391129648432437,0.0253434663404939,0.135805119691219,0.00523734697162172,0.133499760616098,0.00641380902336348,0.136923064590266,0.00442924743681818,0.135593656978637,0.00298924931782844,missense,"T77G,F78I",0.101159609606062,0.0908721469863977
ERBIN_PDZ1 abundance,2,EIRVRVEKDPELGFSISGGVGGRGNPFRPDDDGIFVTRVQPEGPASKLLQPGDKIIQANGYSFINIEHGQAVSLLKGQQNTVELIIVREV*,2,2,FALSE,FALSE,465.666666666667,402,526,469,1125,1146,1700,-0.0445832281005321,0.0542014349103982,0.0637867894108146,0.079701173703532,0.0635088579070409,0.0509887501161722,0.0218637178836416,0.0336631205430431,0.129013475671598,0.00656883828262103,0.129900065458288,0.00875709919857459,0.140174488851022,0.00609351090527983,0.133559116832696,0.00397054841541092,missense,"T77G,F78Q",0.0798094623119973,0.0603869078247713
ERBIN_PDZ1 abundance,2,EIRVRVEKDPELGFSISGGVGGRGNPFRPDDDGIFVTRVQPEGPASKLLQPGDKIIQANGYSFINIEHGQAVSLLKGHQNTVELIIVREV*,2,2,FALSE,FALSE,333.333333333333,257,364,379,972,555,1022,0.0312645751152791,0.0647011287213392,-0.0437031800243824,0.0951828933414351,-0.0114562294460672,0.0568362502341501,-0.00136891949845628,0.0389598178663957,0.13820570377848,0.00784132840719293,0.118089695780457,0.010458140078323,0.131215638589726,0.00679232791209682,0.130818838746315,0.00459529124450361,missense,"T77G,F78H",0.0510534110305091,0.0193269990294881
ERBIN_PDZ1 abundance,2,EIRVRVEKDPELGFSISGGVGGRGNPFRPDDDGIFVTRVQPEGPASKLLQPGDKIIQANGYSFINIEHGQAVSLLKGPQNTVELIIVREV*,2,2,FALSE,FALSE,785.666666666667,592,913,852,2705,2258,3428,0.0816743445786754,0.0427227984827555,0.0922333480069206,0.0598682681570815,0.0900920588588869,0.0376371519974687,0.0874730687374595,0.0255420272559766,0.144315018486046,0.00517770709720434,0.133025607077171,0.00657797543921481,0.143351366584409,0.00449790190223763,0.141297707309942,0.00301266947958451,missense,"T77G,F78P",0.161017025046624,0.176340766952764
ERBIN_PDZ1 abundance,2,EIRVRVEKDPELGFSISGGVGGRGNPFRPDDDGIFVTRVQPEGPASKLLQPGDKIIQANGYSFINIEHGQAVSLLKGLQNTVELIIVREV*,2,2,FALSE,FALSE,2647,2312,3165,2464,6427,6806,6779,-0.0516128007580319,0.0237007507480258,0.0551516406065667,0.0335301619096267,-0.00773138188969642,0.0235602132428922,-0.0126934987399897,0.0149550133239664,0.128161540182078,0.00287236673895923,0.128951285770871,0.0036840982427572,0.131660783825754,0.00281560963936528,0.129483110226876,0.00176393642354097,missense,"T77G,F78L",0.0370364840645786,-0.000687353329862213
ERBIN_PDZ1 abundance,2,EIRVRVEKDPELGFSISGGVGGRGNPFRPDDDGIFVTRVQPEGPASKLLQPGDKIIQANGYSFINIEHGQAVSLLKGEQNTVELIIVREV*,2,2,FALSE,FALSE,1013.66666666667,867,1063,1111,2675,2067,3594,-0.0245408437317524,0.0389004845223614,0.0315020491990708,0.0581038030233495,0.0308165832746187,0.035738987169401,0.00990862038385229,0.0239735029565186,0.13144247375872,0.00471446913472714,0.126352806873539,0.00638410632172862,0.136267534247561,0.00427105797973519,0.132149018996603,0.0028276628143889,missense,"T77G,F78E",0.0650121153244341,0.0392582169703134
ERBIN_PDZ1 abundance,2,EIRVRVEKDPELGFSISGGVGGRGNPFRPDDDGIFVTRVQPEGPASKLLQPGDKIIQANGYSFINIEHGQAVSLLKGDQNTVELIIVREV*,2,2,FALSE,FALSE,587.666666666667,476,747,540,1619,1707,2132,0.00549857252126967,0.0492954949342069,0.0757440244689371,0.0672621858802875,0.0868861687256258,0.0475758867385759,0.0534193921844069,0.0305089552745676,0.135083042828462,0.00597427235680891,0.131213856569247,0.00739037590911334,0.142968240376301,0.00568564995237883,0.137281093006352,0.0035985161823125,missense,"T77G,F78D",0.118867300365027,0.116156430993995
ERBIN_PDZ1 abundance,2,EIRVRVEKDPELGFSISGGVGGRGNPFRPDDDGIFVTRVQPEGPASKLLQPGDKIIQANGYSFINIEHGQAVSLLKGAQNTVELIIVREV*,2,2,FALSE,FALSE,1206.33333333333,1073,1376,1170,6467,3641,6037,0.147717588417496,0.0329243958749243,0.110715897941661,0.049628054047493,0.15683480574079,0.0325059832549362,0.144906554409461,0.020966106783169,0.152319001944308,0.00399020860633861,0.135056361653297,0.00545284055593346,0.151327589869871,0.00388469148585726,0.14807195853347,0.00247294192345611,missense,"T77G,F78A",0.232104961904422,0.27784511382062
ERBIN_PDZ1 abundance,2,EIRVRVEKDPELGFSISGGVGGRGNPFRPDDDGIFVTRVQPEGPASKLLQPGDKIIQANGYSFINIEHGQAVSLLKGGQNTVELIIVREV*,2,2,FALSE,FALSE,2322.33333333333,1988,2716,2263,7661,6745,7959,0.03538529255375,0.0258523868304968,0.098157036748163,0.0367073414286868,0.0567358716455274,0.0250311258917604,0.0564217392609905,0.0161491920501316,0.138705106174495,0.00313313012081746,0.133676467378444,0.00403318816110122,0.139365069801686,0.00299139394955471,0.137635218358819,0.00190478921354984,missense,"T77G,F78G",0.122583436638285,0.121462591250742
ERBIN_PDZ1 abundance,2,EIRVRVEKDPELGFSISGGVGGRGNPFRPDDDGIFVTRVQPEGPASKLLQPGDKIIQANGYSFINIEHGQAVSLLKGVQNTVELIIVREV*,2,2,FALSE,FALSE,1972.66666666667,1618,2350,1950,6003,5924,7316,0.0262982564902528,0.0279030818582375,0.105121956330995,0.0388129914202282,0.0730601239913771,0.0263023537939845,0.0616337971436371,0.0171658329362634,0.137603820378867,0.0033816601463873,0.134441732039713,0.00426454467690355,0.141315931696974,0.00314331454120776,0.138249978007751,0.00202470150315209,missense,"T77G,F78V",0.129034628609755,0.130674056043891
ERBIN_PDZ1 abundance,2,EIRVRVEKDPELGFSISGGVGGRGNPFRPDDDGIFVTRVQPEGPASKLLQPGDKIIQANGYSFINIEHGQAVSLLKG*QNTVELIIVREV*,2,2,FALSE,TRUE,1087.66666666667,976,1275,1012,45,10,52,-1.09683740347412,0.0990332756102397,-1.52482331298403,0.193664082833617,-1.03248475142551,0.0952144383464022,-1.11488791263439,0.0646942054255689,0.0014875619818876,0.0120021466803843,-0.0446471288688247,0.0212786776626829,0.00919561615128268,0.0113787887932534,-0.000520175652918065,0.00763064952669241,stop,"T77G,F78*",-1.32719774241803,-1.94863675592533
ERBIN_PDZ1 abundance,2,EIRVRVEKDPELGFSISGGVGGRGNPFRPDDDGIFVTRVQPEGPASKLLQPGDKIIQANGYSFINIEHGQAVSLLKGYQNTVELIIVREV*,2,2,FALSE,FALSE,602.666666666667,534,657,617,1817,1257,2252,-0.00115671875336955,0.047042057435835,0.0265172751347104,0.07167013785436,0.0678044758101817,0.0450649384897744,0.0333871429002387,0.0296308276547582,0.134276467648689,0.00570117134885093,0.125805109030011,0.00787469591226775,0.140687845120357,0.0053855741415028,0.134918299112938,0.00349494146395256,missense,"T77G,F78Y",0.0940725093895103,0.0807526877579335
ERBIN_PDZ1 abundance,2,EIRVRVEKDPELGFSISGGVGGRGNPFRPDDDGIFVTRVQPEGPASKLLQPGDKIIQANGYSFINIEHGQAVSLLKGWQNTVELIIVREV*,2,2,FALSE,FALSE,1049,805,1221,1121,2602,2202,3049,-0.00737625966517992,0.0397601509770012,0.00868818266803777,0.0544186523140828,-0.00860899382523966,0.0356747400358953,-0.00483863508488588,0.0238638227573391,0.133522702393039,0.00481865475134151,0.123846152541716,0.00597920349755207,0.131555903084656,0.00426337999963648,0.130409587509312,0.00281472608915283,missense,"T77G,F78W",0.0467587923139775,0.0131948409287401
ERBIN_PDZ1 abundance,2,EIRVRVEKDPELGFSISGGVGGRGNPFRPDDDGIFVTRVQPEGPASKLLQPGDKIIQANGYSFINIEHGQAVSLLKGCQNTVELIIVREV*,2,2,FALSE,FALSE,868.333333333333,773,926,906,2761,1993,3146,0.0187650544857351,0.040192185145763,0.0568038002783252,0.0611453889312222,0.0537675224270356,0.0384030460795153,0.0404374901912123,0.0252815086037525,0.136690848502757,0.00487101429849841,0.1291328154205,0.00671829800647475,0.13901033138797,0.00458943158144347,0.135749884088207,0.00298194143342936,missense,"T77G,F78C",0.102799032552471,0.0932130301625166
ERBIN_PDZ1 abundance,2,EIRVRVEKDPELGFSISGGVGGRGNPFRPDDDGIFVTRVQPEGPASKLLQPGDKIIQANGYSFINIEHGQAVSLLKGFKNTVELIIVREV*,2,2,FALSE,FALSE,877.333333333333,822,884,926,2568,1441,2609,-0.0152892942321496,0.0395369595376293,-0.022855315128143,0.0629654126062748,-0.00519408329308317,0.0387903690149064,-0.0122050364940732,0.0253465903684861,0.132563697442687,0.00479160549565809,0.120380337341821,0.0069182715718011,0.131964008686791,0.00463571937091259,0.129540724107147,0.00298961779538471,missense,"T77G,Q79K",0.0376410751474433,0.000175924262664782
ERBIN_PDZ1 abundance,2,EIRVRVEKDPELGFSISGGVGGRGNPFRPDDDGIFVTRVQPEGPASKLLQPGDKIIQANGYSFINIEHGQAVSLLKGFNNTVELIIVREV*,2,2,FALSE,FALSE,647.666666666667,588,721,634,2202,1521,2404,0.0294681333506955,0.0448564091058373,0.049422069632022,0.0684954433850531,0.0743449103053259,0.0444684866791581,0.0516317028627365,0.0286788265980985,0.137987987486371,0.00543628591830523,0.128321753995391,0.00752587903666816,0.141469472613297,0.00531429399432948,0.137070235935204,0.00338265341026019,missense,"T77G,Q79N",0.1166545991136,0.112996980807825
ERBIN_PDZ1 abundance,2,EIRVRVEKDPELGFSISGGVGGRGNPFRPDDDGIFVTRVQPEGPASKLLQPGDKIIQANGYSFINIEHGQAVSLLKGFTNTVELIIVREV*,2,2,FALSE,FALSE,623.333333333333,572,737,561,2542,1734,2089,0.0674285932607523,0.0434183193034049,0.0856135710891574,0.0661910498825497,0.0711829014897817,0.0454498574991741,0.0722307017837169,0.0283660083528828,0.142588532152675,0.0052619994005464,0.13229826467495,0.00727268574532421,0.141091590528401,0.00543157464506648,0.139499877667918,0.00334575665298349,missense,"T77G,Q79T",0.142150880899303,0.149402361869784
ERBIN_PDZ1 abundance,2,EIRVRVEKDPELGFSISGGVGGRGNPFRPDDDGIFVTRVQPEGPASKLLQPGDKIIQANGYSFINIEHGQAVSLLKGFRNTVELIIVREV*,2,2,FALSE,FALSE,2330.66666666667,2048,2728,2216,5871,5380,6293,-0.0403613089868955,0.0247748340581138,0.0284605997737706,0.0358554138774944,-0.00106097932961844,0.024518274262539,-0.0111494597817583,0.015673777460916,0.129525143009291,0.00300253819249535,0.1260186301847,0.00393958334037998,0.132457943408012,0.00293010460654608,0.129665228858186,0.00184871429793234,missense,"T77G,Q79R",0.0389476086060278,0.00204148445805922
ERBIN_PDZ1 abundance,2,EIRVRVEKDPELGFSISGGVGGRGNPFRPDDDGIFVTRVQPEGPASKLLQPGDKIIQANGYSFINIEHGQAVSLLKGFSNTVELIIVREV*,2,2,FALSE,FALSE,1786.66666666667,1451,2087,1822,5978,5015,6103,0.0534434324952501,0.0282637943464611,0.0820519713757342,0.0402592739923091,0.0310953918238989,0.0265661558479117,0.0491781574528537,0.017445608994399,0.140893627588305,0.00342537600013877,0.131906936912174,0.00442345375395169,0.136300853811811,0.00317484072470467,0.136780841467841,0.00205770095080816,missense,"T77G,Q79S",0.113617738663033,0.10866073825826
ERBIN_PDZ1 abundance,2,EIRVRVEKDPELGFSISGGVGGRGNPFRPDDDGIFVTRVQPEGPASKLLQPGDKIIQANGYSFINIEHGQAVSLLKGFMNTVELIIVREV*,2,2,FALSE,FALSE,825,723,914,838,2440,2059,2303,0.00253725902248983,0.0416408676542156,0.071263613362574,0.061738580352414,-0.00618720250554397,0.040350605539776,0.0112571096418147,0.0262318751211567,0.134724152155,0.00504658457881697,0.130721575180082,0.00678347441326699,0.131845324021299,0.00482217850665229,0.132308072637503,0.00309403669402511,missense,"T77G,Q79M",0.0666811994502159,0.0416414524606595
ERBIN_PDZ1 abundance,2,EIRVRVEKDPELGFSISGGVGGRGNPFRPDDDGIFVTRVQPEGPASKLLQPGDKIIQANGYSFINIEHGQAVSLLKGFINTVELIIVREV*,2,2,FALSE,FALSE,615,473,779,593,1404,1629,1046,-0.0279701797824997,0.0509999197225075,0.0443243661276013,0.0673880827209404,-0.122894704303993,0.0487896707933536,-0.0513482828112661,0.0312382741087885,0.131026861995464,0.00618083682909172,0.127761648124941,0.00740420871823212,0.117897964391645,0.00583070560401945,0.124923797567611,0.00368453897802577,missense,"T77G,Q79I",-0.0108082326047824,-0.0690033986571559
ERBIN_PDZ1 abundance,2,EIRVRVEKDPELGFSISGGVGGRGNPFRPDDDGIFVTRVQPEGPASKLLQPGDKIIQANGYSFINIEHGQAVSLLKGFQKTVELIIVREV*,2,2,FALSE,FALSE,1178,1065,1302,1167,3096,2853,3354,-0.0331997015337573,0.0362965624778306,0.0649595715614973,0.0532902330690726,0.00600691259490903,0.0352438222574453,0.00130992367444408,0.0228440948998573,0.13039308020101,0.00439889182871392,0.13002892390735,0.00585521938531186,0.133302605738846,0.00421188232267281,0.131134806973375,0.00269444969280692,missense,"T77G,N80K",0.0543691323749289,0.0240614187403089
ERBIN_PDZ1 abundance,2,EIRVRVEKDPELGFSISGGVGGRGNPFRPDDDGIFVTRVQPEGPASKLLQPGDKIIQANGYSFINIEHGQAVSLLKGFQNKVELIIVREV*,2,2,FALSE,FALSE,588.666666666667,455,733,578,1624,1755,1945,0.0146867335916694,0.0513603396305123,0.090887119180166,0.0692158631526643,0.0438757938485713,0.0476039883174262,0.042658647617505,0.0311724307794362,0.136196584274107,0.00622451722414832,0.132877691320952,0.00760503455065159,0.137828200901782,0.00568900828685045,0.136011868507865,0.00367677278990038,missense,"T77G,T81K",0.105548256233117,0.0971385647388799
ERBIN_PDZ1 abundance,2,EIRVRVEKDPELGFSISGGVGGRGNPFRPDDDGIFVTRVQPEGPASKLLQPGDKIIQANGYSFINIEHGQAVSLLKGFQNNVELIIVREV*,2,2,FALSE,FALSE,331,333,357,303,708,799,751,-0.133334518094153,0.0608251141770085,0.059762013737131,0.0951463345141395,-0.0530596838321286,0.0644880526482036,-0.0679258783907099,0.0401216863029527,0.118257434391402,0.00737158230610012,0.129457846627766,0.0104541232080269,0.126243735916662,0.00770677161485182,0.122968478369703,0.00473233305183662,missense,"T77G,T81N",-0.03132704761343,-0.0983016032192239
ERBIN_PDZ1 abundance,2,EIRVRVEKDPELGFSISGGVGGRGNPFRPDDDGIFVTRVQPEGPASKLLQPGDKIIQANGYSFINIEHGQAVSLLKGFQNTKELIIVREV*,2,2,FALSE,FALSE,771.333333333333,723,893,698,110,62,123,-0.79679924296009,0.0712347135231615,-0.92487032512449,0.0963923318702977,-0.726518373153508,0.0703381505841427,-0.795967092678974,0.0444195411450091,0.0378501077021241,0.00863315360591527,0.0212721993547492,0.010591026116002,0.0457607301892143,0.0084058990790156,0.0370963772954756,0.00523926290437282,missense,"T77G,V82K",-0.932455496733993,-1.38499606524866
ERBIN_PDZ1 abundance,2,EIRVRVEKDPELGFSISGGVGGRGNPFRPDDDGIFVTRVQPEGPASKLLQPGDKIIQANGYSFINIEHGQAVSLLKGFQNTNELIIVREV*,2,2,FALSE,FALSE,857.666666666667,777,958,838,917,546,904,-0.272103269376097,0.043668496811045,-0.331881735160146,0.0646065633742584,-0.260146306767987,0.0438983618837601,-0.278430211054044,0.0279192139653385,0.101439623435672,0.00529231918068421,0.0864263202370431,0.00709859162741921,0.101495441590518,0.00524616010890941,0.0981395964654004,0.00329305747599513,missense,"T77G,V82N",-0.29187746578105,-0.470333781831395
ERBIN_PDZ1 abundance,2,EIRVRVEKDPELGFSISGGVGGRGNPFRPDDDGIFVTRVQPEGPASKLLQPGDKIIQANGYSFINIEHGQAVSLLKGFQNTTELIIVREV*,2,2,FALSE,FALSE,1679.66666666667,1505,1916,1618,3610,2844,2821,-0.0876055838662677,0.0294702289598214,-0.062541290259141,0.0432964867070123,-0.127210561019427,0.0297142614424734,-0.0987806993915345,0.0188396015496242,0.123799464307698,0.00357158751440626,0.116019874316433,0.00475716493778899,0.117382189443226,0.00355106127782135,0.119329167496073,0.00222212168310976,missense,"T77G,V82T",-0.0695174088878904,-0.152832482144097
ERBIN_PDZ1 abundance,2,EIRVRVEKDPELGFSISGGVGGRGNPFRPDDDGIFVTRVQPEGPASKLLQPGDKIIQANGYSFINIEHGQAVSLLKGFQNTRELIIVREV*,2,2,FALSE,FALSE,2868,2428,3426,2750,180,135,307,-0.97286760473674,0.05184829859447,-1.05575346407561,0.0621828115639929,-0.835612750779329,0.0426276537081531,-0.927057445685591,0.0290996553590366,0.0165118424493908,0.00628365446891116,0.00689152491852103,0.00683228394273979,0.0327231919429727,0.00509430162820832,0.0216343350067773,0.00343228995443516,missense,"T77G,V82R",-1.09471175940314,-1.61667694804593
ERBIN_PDZ1 abundance,2,EIRVRVEKDPELGFSISGGVGGRGNPFRPDDDGIFVTRVQPEGPASKLLQPGDKIIQANGYSFINIEHGQAVSLLKGFQNTSELIIVREV*,2,2,FALSE,FALSE,1589.66666666667,1257,1892,1620,754,682,629,-0.44809240518767,0.0369871586075756,-0.482017379701237,0.0500832786859922,-0.521803115381356,0.037473751837898,-0.483936033566867,0.0233015672875715,0.080110959820852,0.00448258729364761,0.069930292996857,0.00550285797891147,0.0702256298557023,0.00447837444467101,0.073900286360662,0.00274840833463309,missense,"T77G,V82S",-0.546241009343987,-0.833531906542722
ERBIN_PDZ1 abundance,2,EIRVRVEKDPELGFSISGGVGGRGNPFRPDDDGIFVTRVQPEGPASKLLQPGDKIIQANGYSFINIEHGQAVSLLKGFQNTMELIIVREV*,2,2,FALSE,FALSE,921.666666666667,741,1080,944,2275,1495,2794,-0.0197641901801693,0.0425847797599751,-0.0660814293448306,0.0584947309120654,0.00455812306180984,0.0390438720114796,-0.0181515082611809,0.0258226902077622,0.132021371065854,0.00516098018450514,0.115630904522017,0.00642705919358605,0.133129465295135,0.00466601474529655,0.128839340703847,0.00304577353590787,missense,"T77G,V82M",0.0302808669942943,-0.0103334976508073
ERBIN_PDZ1 abundance,2,EIRVRVEKDPELGFSISGGVGGRGNPFRPDDDGIFVTRVQPEGPASKLLQPGDKIIQANGYSFINIEHGQAVSLLKGFQNTIELIIVREV*,2,2,FALSE,FALSE,980.333333333333,789,1176,976,2440,1692,2196,-0.0193629758331693,0.0403459939789911,-0.0682899632489242,0.0561852208992485,-0.0591186776067457,0.038427402523818,-0.045739567851619,0.0249353570140064,0.132069995464202,0.00488965486315475,0.11538824372315,0.00617330372998937,0.125519643944285,0.00459234234624226,0.125585342722554,0.0029411130246548,missense,"T77G,V82I",-0.00386608082277502,-0.0590909069794222
ERBIN_PDZ1 abundance,2,EIRVRVEKDPELGFSISGGVGGRGNPFRPDDDGIFVTRVQPEGPASKLLQPGDKIIQANGYSFINIEHGQAVSLLKGFQNTQELIIVREV*,2,2,FALSE,FALSE,609.333333333333,635,624,569,64,25,43,-0.902162245561017,0.0886286215512496,-1.04879230445724,0.141678543186825,-0.926014468313929,0.108198099757538,-0.937746027229341,0.0617159579544004,0.025080841976945,0.0107411747151013,0.00765637645686756,0.015566810366076,0.0219195568195772,0.0129304267961257,0.020373622101173,0.00727936671076246,missense,"T77G,V82Q",-1.10794148420551,-1.6355672778918
ERBIN_PDZ1 abundance,2,EIRVRVEKDPELGFSISGGVGGRGNPFRPDDDGIFVTRVQPEGPASKLLQPGDKIIQANGYSFINIEHGQAVSLLKGFQNTHELIIVREV*,2,2,FALSE,FALSE,408,301,496,427,59,58,37,-0.735184064766447,0.0988601952575082,-0.774578997830577,0.114124620599405,-0.904559893642744,0.116523501031114,-0.79650692431584,0.0629007932022565,0.0453174402917133,0.0119811705411203,0.0377853321060164,0.0125393463753269,0.0244835279784926,0.0139253702559238,0.0370327044209538,0.00741911744212685,missense,"T77G,V82H",-0.933123669958487,-1.38595012988669
ERBIN_PDZ1 abundance,2,EIRVRVEKDPELGFSISGGVGGRGNPFRPDDDGIFVTRVQPEGPASKLLQPGDKIIQANGYSFINIEHGQAVSLLKGFQNTPELIIVREV*,2,2,FALSE,FALSE,643.333333333333,548,800,582,18,6,50,-1.15744271643235,0.153453220642744,-1.38115406224618,0.258703380272901,-0.871517492447453,0.102413324490991,-1.00085917823659,0.0809111220349341,-0.00585738193976953,0.0185974668754788,-0.0288615911905949,0.0284248155803,0.0284323251457382,0.012239105846093,0.012929457160998,0.00954342681850153,missense,"T77G,V82P",-1.18605939122795,-1.74710950968927
ERBIN_PDZ1 abundance,2,EIRVRVEKDPELGFSISGGVGGRGNPFRPDDDGIFVTRVQPEGPASKLLQPGDKIIQANGYSFINIEHGQAVSLLKGFQNTLELIIVREV*,2,2,FALSE,FALSE,1975.66666666667,1580,2412,1935,6422,4522,5269,0.0502037145906108,0.0273131199204424,0.0164937380115249,0.0379558988988757,-0.0115296669790999,0.0261724906969389,0.0177177098056113,0.0169164848117767,0.14050099623026,0.00331016084809964,0.12470378134775,0.00417037235944485,0.131206862292849,0.00312779499628387,0.13307009723086,0.00199529101521766,missense,"T77G,V82L",0.074677766803455,0.0530595127146661
ERBIN_PDZ1 abundance,2,EIRVRVEKDPELGFSISGGVGGRGNPFRPDDDGIFVTRVQPEGPASKLLQPGDKIIQANGYSFINIEHGQAVSLLKGFQNTEELIIVREV*,2,2,FALSE,FALSE,924.333333333333,873,975,925,68,68,125,-0.973726996829369,0.0833272277102423,-0.912267422176059,0.0954692180902241,-0.796769420570685,0.0674794047682973,-0.877381328325345,0.0459630142761836,0.0164076900835508,0.0100986825214606,0.0226569326802576,0.0104895997684585,0.0373652405455464,0.00806425903558273,0.0274936084753878,0.00542131479666183,missense,"T77G,V82E",-1.03322545654468,-1.52888248827068
ERBIN_PDZ1 abundance,2,EIRVRVEKDPELGFSISGGVGGRGNPFRPDDDGIFVTRVQPEGPASKLLQPGDKIIQANGYSFINIEHGQAVSLLKGFQNTDELIIVREV*,2,2,FALSE,FALSE,479.666666666667,399,612,428,39,18,8,-0.812926088859648,0.118117147777803,-1.12954645497395,0.16106780998829,-1.30847884960294,0.229029296077665,-0.980397859044261,0.0879474793546394,0.0358956457418813,0.0143149797314312,-0.00121641768041783,0.0176971896927298,-0.0237876015821442,0.0273705966531463,0.0153428596378248,0.0103733616835803,missense,"T77G,V82D",-1.16073352166331,-1.71094745516008
ERBIN_PDZ1 abundance,2,EIRVRVEKDPELGFSISGGVGGRGNPFRPDDDGIFVTRVQPEGPASKLLQPGDKIIQANGYSFINIEHGQAVSLLKGFQNTAELIIVREV*,2,2,FALSE,FALSE,1387,1199,1672,1290,3082,2892,3558,-0.0751755674843982,0.0323337113502725,-0.00988676768316663,0.0457108944486723,-0.0131688437762164,0.0320006994426457,-0.0371109764854028,0.0203631990629972,0.125305896150283,0.00391862173553161,0.12180524554781,0.00502244595081611,0.131010969244556,0.00382430654970097,0.126603080805764,0.00240182925611125,missense,"T77G,V82A",0.00681390405079401,-0.0438412748045746
ERBIN_PDZ1 abundance,2,EIRVRVEKDPELGFSISGGVGGRGNPFRPDDDGIFVTRVQPEGPASKLLQPGDKIIQANGYSFINIEHGQAVSLLKGFQNTGELIIVREV*,2,2,FALSE,FALSE,2090,2018,2372,1880,130,243,187,-1.00952532820187,0.0599155945410336,-0.804106705621468,0.0578658878955182,-0.833892093784041,0.0552012451016063,-0.878104906328289,0.0332341816516768,0.0120691804119458,0.00726135482940206,0.0345410001317698,0.00635796559784153,0.0329288224426641,0.00659693340678644,0.0274082628078838,0.0039199552853639,missense,"T77G,V82G",-1.03412106068194,-1.53016129473241
ERBIN_PDZ1 abundance,2,EIRVRVEKDPELGFSISGGVGGRGNPFRPDDDGIFVTRVQPEGPASKLLQPGDKIIQANGYSFINIEHGQAVSLLKGFQNTVKLIIVREV*,2,2,FALSE,FALSE,549.666666666667,470,612,567,745,566,785,-0.196244845770718,0.0526595113729956,-0.182958104858685,0.0762685870843781,-0.191346492820488,0.0503143986355281,-0.191696186712207,0.0328346276122704,0.110633138660169,0.0063819678357757,0.102789178435503,0.00837994664065312,0.109717498723026,0.00601292120476875,0.108369831730499,0.00387282808406932,missense,"T77G,E83K",-0.184522970860659,-0.317045497322298
ERBIN_PDZ1 abundance,2,EIRVRVEKDPELGFSISGGVGGRGNPFRPDDDGIFVTRVQPEGPASKLLQPGDKIIQANGYSFINIEHGQAVSLLKGFQNTVNLIIVREV*,2,2,FALSE,FALSE,764.333333333333,647,857,789,1974,1173,1824,-0.0210861910708187,0.044183035784074,-0.0760210799713613,0.0648562801615734,-0.0510176496695321,0.0417516127238835,-0.0439248516431433,0.0274860846658505,0.131861153719681,0.00535467773834086,0.114538793797783,0.00712602904868231,0.126487773227057,0.00498960862673335,0.125799387601631,0.00324197008938309,missense,"T77G,E83N",-0.00161992721162771,-0.055883691165571
ERBIN_PDZ1 abundance,2,EIRVRVEKDPELGFSISGGVGGRGNPFRPDDDGIFVTRVQPEGPASKLLQPGDKIIQANGYSFINIEHGQAVSLLKGFQNTVTLIIVREV*,2,2,FALSE,FALSE,546.333333333333,419,662,558,1207,1342,1615,-0.0422020400458065,0.0513253187647915,-0.0365391666346532,0.0716649509044179,-0.00551097950433116,0.0468102891717143,-0.0248861186766791,0.0311484372848574,0.129302059161645,0.00622027293792568,0.118876835705737,0.00787412600052028,0.131926137381558,0.00559415570880356,0.128044996736849,0.00367394276908403,missense,"T77G,E83T",0.0219451451696969,-0.0222358264688517
ERBIN_PDZ1 abundance,2,EIRVRVEKDPELGFSISGGVGGRGNPFRPDDDGIFVTRVQPEGPASKLLQPGDKIIQANGYSFINIEHGQAVSLLKGFQNTVRLIIVREV*,2,2,FALSE,FALSE,1286.33333333333,1061,1599,1199,1893,1567,1385,-0.174927815417817,0.0348894945128017,-0.177684425313649,0.0473075463628369,-0.235164442633658,0.03497899323066,-0.199123537754473,0.0218967842245412,0.113216615006974,0.00422836494265987,0.103368619524905,0.00519787673242471,0.104480948416826,0.00418023340876387,0.107493779349263,0.00258271486727379,missense,"T77G,E83R",-0.193716128053462,-0.330172132554034
ERBIN_PDZ1 abundance,2,EIRVRVEKDPELGFSISGGVGGRGNPFRPDDDGIFVTRVQPEGPASKLLQPGDKIIQANGYSFINIEHGQAVSLLKGFQNTVSLIIVREV*,2,2,FALSE,FALSE,1435,1208,1772,1325,3651,2429,2891,-0.0343520733761241,0.0316657681712212,-0.0884898379143022,0.045427650970042,-0.0686895406191441,0.0316134660874152,-0.0587599913587151,0.0200705763399231,0.13025342071992,0.00383767165123179,0.113168799541544,0.00499132481263888,0.124375859128887,0.0037780294656852,0.1240495902109,0.00236731455068074,missense,"T77G,E83S",-0.0199820283976836,-0.0821023883228741
ERBIN_PDZ1 abundance,2,EIRVRVEKDPELGFSISGGVGGRGNPFRPDDDGIFVTRVQPEGPASKLLQPGDKIIQANGYSFINIEHGQAVSLLKGFQNTVMLIIVREV*,2,2,FALSE,FALSE,449,315,568,464,870,679,513,-0.0474118832838499,0.0600545539953585,-0.114571484326421,0.0781012127525132,-0.245632624699729,0.0562690568812131,-0.144651688889979,0.0363444540483894,0.128670662266616,0.00727819575224498,0.11030310065306,0.00858130483933421,0.103229927722404,0.0067245443544758,0.113918706976423,0.00428681037595104,missense,"T77G,E83M",-0.126293938588573,-0.233901997162087
ERBIN_PDZ1 abundance,2,EIRVRVEKDPELGFSISGGVGGRGNPFRPDDDGIFVTRVQPEGPASKLLQPGDKIIQANGYSFINIEHGQAVSLLKGFQNTVILIIVREV*,2,2,FALSE,FALSE,167.666666666667,154,166,183,436,98,300,-0.0497070746211234,0.0839676859836904,-0.312414819147037,0.146686426301427,-0.183120861956286,0.0895029333768911,-0.14188217307769,0.0565107589249367,0.128392500982747,0.010176301625678,0.088565231205296,0.016117047296997,0.110700518923749,0.0106962241542304,0.114245369996444,0.00666541606017113,missense,"T77G,E83I",-0.122865987753149,-0.229007328305107
ERBIN_PDZ1 abundance,2,EIRVRVEKDPELGFSISGGVGGRGNPFRPDDDGIFVTRVQPEGPASKLLQPGDKIIQANGYSFINIEHGQAVSLLKGFQNTVQLIIVREV*,2,2,FALSE,FALSE,604,559,605,648,1087,597,1831,-0.139942850029768,0.0476687927554408,-0.163388786966587,0.0763036392606628,0.00134944445618688,0.0446235927901806,-0.0798644111453827,0.0299606936368497,0.117456550358079,0.00577712732616597,0.10493934072379,0.00838379796894086,0.132746005845151,0.00533283025530544,0.121560334337103,0.00353384899336049,missense,"T77G,E83Q",-0.0461038916915645,-0.119401018580223
ERBIN_PDZ1 abundance,2,EIRVRVEKDPELGFSISGGVGGRGNPFRPDDDGIFVTRVQPEGPASKLLQPGDKIIQANGYSFINIEHGQAVSLLKGFQNTVHLIIVREV*,2,2,FALSE,FALSE,319.333333333333,318,369,271,549,323,334,-0.178228775047098,0.0622964524481177,-0.215672760564045,0.0977767940607422,-0.220288143958987,0.0714653864195105,-0.200003269060014,0.042330607942777,0.112816561576321,0.00754989830784298,0.0991946832487109,0.0107431427307898,0.106258769759726,0.00854061161540815,0.107390015476964,0.00499287426653347,missense,"T77G,E83H",-0.194805009962133,-0.331726914586561
ERBIN_PDZ1 abundance,2,EIRVRVEKDPELGFSISGGVGGRGNPFRPDDDGIFVTRVQPEGPASKLLQPGDKIIQANGYSFINIEHGQAVSLLKGFQNTVPLIIVREV*,2,2,FALSE,FALSE,400,360,480,360,8,15,3,-1.24162597220589,0.226720265529354,-1.09335484527756,0.176011870224891,-1.13667288683489,0.381018680444195,-1.147651062876,0.130608643291543,-0.0160598091300288,0.0274769249581161,0.00276010489183759,0.0193391556995063,-0.0032555919656318,0.0455343870777809,-0.00438457301647602,0.0154052248661,missense,"T77G,E83P",-1.36775012624755,-2.00654029647658
ERBIN_PDZ1 abundance,2,EIRVRVEKDPELGFSISGGVGGRGNPFRPDDDGIFVTRVQPEGPASKLLQPGDKIIQANGYSFINIEHGQAVSLLKGFQNTVLLIIVREV*,2,2,FALSE,FALSE,1193.33333333333,903,1431,1246,1340,1603,1890,-0.214931626439108,0.0379922366681158,-0.150571769263622,0.0498075144102958,-0.169199518149319,0.0335381044042221,-0.181378484843681,0.0224453185070019,0.108368430346885,0.00460439578916094,0.106347599727256,0.00547255861184469,0.112364216506267,0.00400803715454719,0.109586799561879,0.00264741421453834,missense,"T77G,E83L",-0.171752300051367,-0.298810636994946
ERBIN_PDZ1 abundance,2,EIRVRVEKDPELGFSISGGVGGRGNPFRPDDDGIFVTRVQPEGPASKLLQPGDKIIQANGYSFINIEHGQAVSLLKGFQNTVEKIIVREV*,2,2,FALSE,FALSE,1160.33333333333,1005,1297,1179,65,17,44,-0.890767807915552,0.0905510772862806,-1.4026991320899,0.151251408880085,-1.12459087056845,0.10109871312854,-1.06250542669839,0.0616030578536007,0.0264617688534789,0.0109741630271228,-0.0312288375571734,0.0166186209053076,-0.0018117068398035,0.0120820006286666,0.0056583126504027,0.00726605019972312,missense,"T77G,L84K",-1.26236164882032,-1.85605922976554
ERBIN_PDZ1 abundance,2,EIRVRVEKDPELGFSISGGVGGRGNPFRPDDDGIFVTRVQPEGPASKLLQPGDKIIQANGYSFINIEHGQAVSLLKGFQNTVENIIVREV*,2,2,FALSE,FALSE,312,255,407,274,5,10,4,-1.17773030236196,0.288032508693697,-1.20881209811768,0.206886153843409,-1.38131700663133,0.321431032879169,-1.23752874441567,0.148912559859197,-0.00831609675676148,0.0349075439215643,-0.00992566332629138,0.0227314415563996,-0.032492268850155,0.0384132480141604,-0.0149856010929389,0.0175641627705816,missense,"T77G,L84N",-1.47899566315794,-2.16538448390378
ERBIN_PDZ1 abundance,2,EIRVRVEKDPELGFSISGGVGGRGNPFRPDDDGIFVTRVQPEGPASKLLQPGDKIIQANGYSFINIEHGQAVSLLKGFQNTVETIIVREV*,2,2,FALSE,FALSE,1542.33333333333,1370,1722,1535,75,143,70,-1.00967948564978,0.0796447526942082,-0.843389245109314,0.0702563048081564,-1.00963087569423,0.0836327711253725,-0.942716641471921,0.0445783591179927,0.0120504975976061,0.00965239206992346,0.0302248642572018,0.0077193521994903,0.011926813536573,0.00999469886455587,0.0197873406101489,0.00525799540572137,missense,"T77G,L84T",-1.11409383082502,-1.64435203031143
ERBIN_PDZ1 abundance,2,EIRVRVEKDPELGFSISGGVGGRGNPFRPDDDGIFVTRVQPEGPASKLLQPGDKIIQANGYSFINIEHGQAVSLLKGFQNTVERIIVREV*,2,2,FALSE,FALSE,3417.33333333333,2855,4036,3361,88,146,62,-1.21221463684247,0.0689536429480605,-1.05821022705278,0.063147075093957,-1.31443826392476,0.0827374968098358,-1.1732012760951,0.0405825878664004,-0.0124953591113603,0.00835670366056133,0.00662159015973719,0.00693823158432501,-0.0244997931160875,0.00988770734598539,-0.00739820802636196,0.00478669616324418,missense,"T77G,L84R",-1.39937474249312,-2.05169614371089
ERBIN_PDZ1 abundance,2,EIRVRVEKDPELGFSISGGVGGRGNPFRPDDDGIFVTRVQPEGPASKLLQPGDKIIQANGYSFINIEHGQAVSLLKGFQNTVESIIVREV*,2,2,FALSE,FALSE,2125,1855,2362,2158,28,71,68,-1.26071688217211,0.123640908508493,-1.13511293606708,0.0816794930200381,-1.05915420632296,0.0851990567858657,-1.1287461626401,0.0532195420066868,-0.0183734951134998,0.0149844212510474,-0.00182803009281254,0.00897446536391542,0.00600843047041838,0.0101818809141502,-0.00215474938562235,0.00627721865277922,missense,"T77G,L84S",-1.34435070448952,-1.97312895936906
ERBIN_PDZ1 abundance,2,EIRVRVEKDPELGFSISGGVGGRGNPFRPDDDGIFVTRVQPEGPASKLLQPGDKIIQANGYSFINIEHGQAVSLLKGFQNTVEMIIVREV*,2,2,FALSE,FALSE,650.333333333333,601,705,645,2477,1591,2575,0.0563717540164623,0.0444216528165712,0.0729442903926412,0.0690744514181316,0.0912253954678,0.0441650420617819,0.073736636881907,0.0285245162868573,0.141248519862729,0.00538359646900813,0.130906238150389,0.00758949705566122,0.143486808205748,0.00527803024828909,0.139677501967786,0.00336445258538429,missense,"T77G,L84M",0.144014842626848,0.152063857281018
ERBIN_PDZ1 abundance,2,EIRVRVEKDPELGFSISGGVGGRGNPFRPDDDGIFVTRVQPEGPASKLLQPGDKIIQANGYSFINIEHGQAVSLLKGFQNTVEIIIVREV*,2,2,FALSE,FALSE,450,419,499,432,1453,1276,1111,0.00289384886277243,0.053031600413188,0.109113030362667,0.0809567708803767,-0.0261054745947243,0.0538899401872034,0.0101915395377968,0.0342495728082612,0.134767368372392,0.00642706244878364,0.134880247930761,0.00889505687874601,0.12946495172519,0.00644022333293965,0.132182389170855,0.00403972016998426,missense,"T77G,L84I",0.0653622967336965,0.0397582305704204
ERBIN_PDZ1 abundance,2,EIRVRVEKDPELGFSISGGVGGRGNPFRPDDDGIFVTRVQPEGPASKLLQPGDKIIQANGYSFINIEHGQAVSLLKGFQNTVEQIIVREV*,2,2,FALSE,FALSE,515.666666666667,508,579,460,18,63,10,-1.17342916011155,0.152586682553923,-0.747291149635477,0.114585551140737,-1.25043154799308,0.20661155610754,-0.958386314396248,0.0837595271386275,-0.00779482812392512,0.0184924484644237,0.0407835613974571,0.0125899907295632,-0.0168505445925961,0.0246915205301104,0.0179391104402769,0.00987939479141888,missense,"T77G,L84Q",-1.13348887025879,-1.6720456292147
ERBIN_PDZ1 abundance,2,EIRVRVEKDPELGFSISGGVGGRGNPFRPDDDGIFVTRVQPEGPASKLLQPGDKIIQANGYSFINIEHGQAVSLLKGFQNTVEHIIVREV*,2,2,FALSE,FALSE,452.666666666667,433,463,462,41,11,10,-0.888774098123495,0.111298723093522,-1.22882754260804,0.195297510549962,-1.24997210932783,0.206606407291254,-1.02206439119924,0.0875804669733585,0.0267033926634049,0.0134886339129614,-0.0121248433980629,0.0214581491545199,-0.0167956384709384,0.0246909052106896,0.0104283127819539,0.0103300727547637,missense,"T77G,L84H",-1.21230601064356,-1.78458627549554
ERBIN_PDZ1 abundance,2,EIRVRVEKDPELGFSISGGVGGRGNPFRPDDDGIFVTRVQPEGPASKLLQPGDKIIQANGYSFINIEHGQAVSLLKGFQNTVEPIIVREV*,2,2,FALSE,FALSE,990.666666666667,938,1082,952,25,23,32,-1.19734714108154,0.129976632858204,-1.22321946181937,0.138388695432268,-1.09528635403359,0.120086603514917,-1.16566626261166,0.0743802629476856,-0.0106935216603307,0.0157522671341926,-0.0115086602542278,0.0152053411204407,0.0016903870666426,0.0143511858288142,-0.0065094569134487,0.00877311521987865,missense,"T77G,L84P",-1.39004832678866,-2.038379232621
ERBIN_PDZ1 abundance,2,EIRVRVEKDPELGFSISGGVGGRGNPFRPDDDGIFVTRVQPEGPASKLLQPGDKIIQANGYSFINIEHGQAVSLLKGFQNTVEEIIVREV*,2,2,FALSE,FALSE,1064.66666666667,902,1290,1002,36,30,37,-1.11486066906722,0.110543091654463,-1.23043010257556,0.119601196699045,-1.10358455056359,0.11109912387137,-1.14564642301837,0.0655458909177084,-0.000696732902583236,0.0133970566192486,-0.0123009233220479,0.0131410805524355,0.000698694763251489,0.0132771193907439,-0.0041481267369349,0.00773110540917422,missense,"T77G,L84E",-1.36526889583023,-2.00299742149566
ERBIN_PDZ1 abundance,2,EIRVRVEKDPELGFSISGGVGGRGNPFRPDDDGIFVTRVQPEGPASKLLQPGDKIIQANGYSFINIEHGQAVSLLKGFQNTVEDIIVREV*,2,2,FALSE,FALSE,926.666666666667,770,1097,913,30,19,19,-1.15049738027961,0.119255050091425,-1.32202191049106,0.145798633673652,-1.28372108689319,0.149551269438011,-1.23703844324359,0.0785506693149261,-0.00501565533084808,0.0144528856059151,-0.0223644959198159,0.0160195018312537,-0.0208288764375101,0.0178724187030019,-0.0149277703122367,0.00926501258785717,missense,"T77G,L84D",-1.47838879595575,-2.16451795630829
ERBIN_PDZ1 abundance,2,EIRVRVEKDPELGFSISGGVGGRGNPFRPDDDGIFVTRVQPEGPASKLLQPGDKIIQANGYSFINIEHGQAVSLLKGFQNTVEAIIVREV*,2,2,FALSE,FALSE,1685.33333333333,1500,1914,1642,997,588,795,-0.4253535817277,0.0349934607969472,-0.500301990018736,0.0493061866902919,-0.473627361746534,0.0368362858705701,-0.459148693344973,0.0225593116068212,0.0828667476388781,0.00424096493578783,0.0679212868691276,0.00541747565169406,0.075982968081782,0.00440219282000268,0.0768239408779089,0.00266085964427134,missense,"T77G,L84A",-0.515560634368491,-0.789724313282867
ERBIN_PDZ1 abundance,2,EIRVRVEKDPELGFSISGGVGGRGNPFRPDDDGIFVTRVQPEGPASKLLQPGDKIIQANGYSFINIEHGQAVSLLKGFQNTVEGIIVREV*,2,2,FALSE,FALSE,2675,2318,3182,2525,87,95,88,-1.07200528167293,0.0732395622073929,-1.09241126632948,0.0751228664557133,-1.10731480068855,0.0723712947094819,-1.09068241220874,0.0424648324208966,0.00449704305182658,0.00887612737237758,0.00286377983244537,0.008254061553485,0.000252903882634659,0.00864887396801627,0.00233485114818996,0.00500870597732884,missense,"T77G,L84G",-1.29723753600296,-1.90585746989441
ERBIN_PDZ1 abundance,2,EIRVRVEKDPELGFSISGGVGGRGNPFRPDDDGIFVTRVQPEGPASKLLQPGDKIIQANGYSFINIEHGQAVSLLKGFQNTVEVIIVREV*,2,2,FALSE,FALSE,2927.33333333333,2556,3229,2997,8098,4054,7842,-0.0140734698183265,0.0236260526591774,-0.098293562914543,0.0346820785006458,-0.0197229978085986,0.022670434474753,-0.0318053771227143,0.0147948022201034,0.132711046935697,0.00286331384826588,0.112091623530786,0.00381066410606004,0.130227702171325,0.00270927487699927,0.127228873625993,0.00174503960309436,missense,"T77G,L84V",0.0133808764028036,-0.0344644906559025
ERBIN_PDZ1 abundance,2,EIRVRVEKDPELGFSISGGVGGRGNPFRPDDDGIFVTRVQPEGPASKLLQPGDKIIQANGYSFINIEHGQAVSLLKGFQNTVE*IIVREV*,2,2,FALSE,TRUE,776.666666666667,676,910,744,8,11,17,-1.46405085060564,0.221681898547427,-1.42261341701426,0.187085986428172,-1.23807922779309,0.159039718314124,-1.34966697302791,0.106325863994789,-0.0430161629360666,0.0268663097969588,-0.0334169028070021,0.0205559148715783,-0.0153743562633533,0.0190063544548893,-0.0282122496846524,0.0125410830603746,stop,"T77G,L84*",-1.61779405266294,-2.36357056857238
ERBIN_PDZ1 abundance,2,EIRVRVEKDPELGFSISGGVGGRGNPFRPDDDGIFVTRVQPEGPASKLLQPGDKIIQANGYSFINIEHGQAVSLLKGFQNTVEYIIVREV*,2,2,FALSE,FALSE,812,775,927,734,3440,1891,3461,0.0750706149780133,0.0397686490456308,0.0440618895576313,0.0612313694203628,0.131387153157624,0.0415658766100228,0.0915309797476195,0.0260130370653062,0.143514692223824,0.00481968465836583,0.127732808733327,0.00672774504015768,0.148286418078525,0.00496741186700232,0.141776335906202,0.00306822485359345,missense,"T77G,L84Y",0.166039678961663,0.183512464820563
ERBIN_PDZ1 abundance,2,EIRVRVEKDPELGFSISGGVGGRGNPFRPDDDGIFVTRVQPEGPASKLLQPGDKIIQANGYSFINIEHGQAVSLLKGFQNTVEWIIVREV*,2,2,FALSE,FALSE,1463.33333333333,1309,1487,1594,22,47,66,-1.35491234054696,0.13561723446579,-1.0460832963092,0.106807633809247,-1.09514854153377,0.0838094657838524,-1.12968707971838,0.0592974822813263,-0.0297893318721503,0.0164358689583542,0.00795402644092336,0.0117353986267727,0.00170685662058595,0.0100158151073721,-0.002265730089548,0.00699410870150702,missense,"T77G,L84W",-1.34551531870485,-1.9747918773057
ERBIN_PDZ1 abundance,2,EIRVRVEKDPELGFSISGGVGGRGNPFRPDDDGIFVTRVQPEGPASKLLQPGDKIIQANGYSFINIEHGQAVSLLKGFQNTVECIIVREV*,2,2,FALSE,FALSE,855,870,829,866,1464,769,1571,-0.177136249848413,0.0400831929554877,-0.181305450959945,0.0661592824773118,-0.117035380709062,0.0406635118051385,-0.152820743172287,0.0262103376086324,0.112948968058949,0.00485780520037822,0.102970762387905,0.00726919532848312,0.118598194386339,0.00485957298555151,0.112955171064933,0.00309149635507716,missense,"T77G,L84C",-0.136405134317231,-0.248339472264839
ERBIN_PDZ1 abundance,2,EIRVRVEKDPELGFSISGGVGGRGNPFRPDDDGIFVTRVQPEGPASKLLQPGDKIIQANGYSFINIEHGQAVSLLKGFQNTVELKIVREV*,2,2,FALSE,FALSE,220.666666666667,196,240,226,580,417,750,-0.0312384831429191,0.075606745120754,-0.00104919947454358,0.116156405271517,0.0424273923391204,0.0724442469023156,0.00578199044425049,0.0476950944878333,0.130630766278282,0.00916301353635015,0.122776265896456,0.0127625870014939,0.137655106829601,0.00865759226335757,0.131662285036609,0.0056256128007918,missense,"T77G,I85K",0.0599044049852562,0.0319650695688696
ERBIN_PDZ1 abundance,2,EIRVRVEKDPELGFSISGGVGGRGNPFRPDDDGIFVTRVQPEGPASKLLQPGDKIIQANGYSFINIEHGQAVSLLKGFQNTVELNIVREV*,2,2,FALSE,FALSE,296,221,337,330,761,753,792,0.00698221490362673,0.0697242315456737,0.0706740488283682,0.0976925634855764,-0.0462551941965997,0.0611771484656966,-0.00608916329277666,0.0416064081246307,0.135262850003218,0.00845009365823429,0.130656797274437,0.0107338879674281,0.127056919838694,0.00731109549616923,0.130262088325809,0.00490745525623391,missense,"T77G,I85N",0.0452109588638345,0.0109847356652934
ERBIN_PDZ1 abundance,2,EIRVRVEKDPELGFSISGGVGGRGNPFRPDDDGIFVTRVQPEGPASKLLQPGDKIIQANGYSFINIEHGQAVSLLKGFQNTVELTIVREV*,2,2,FALSE,FALSE,353.666666666667,354,405,302,1502,873,1499,0.0583960689332058,0.0549823657562913,0.0599584014473678,0.0898250466077102,0.138208913281967,0.0616144637062007,0.0879407862931672,0.0373160248253069,0.141493852801666,0.00666348168911133,0.129479424561691,0.00986945119009514,0.149101665944303,0.00736335771442298,0.141352874364265,0.00440140666846695,missense,"T77G,I85T",0.161595939519225,0.177167381678568
ERBIN_PDZ1 abundance,2,EIRVRVEKDPELGFSISGGVGGRGNPFRPDDDGIFVTRVQPEGPASKLLQPGDKIIQANGYSFINIEHGQAVSLLKGFQNTVELRIVREV*,2,2,FALSE,FALSE,1164,1017,1395,1080,4402,3352,4435,0.062364331134593,0.0331293955901011,0.0589967590795492,0.048755600905243,0.0946704867725432,0.033124662297646,0.0748584223814895,0.0211139282212455,0.141974778679496,0.00401505315112245,0.129373764918084,0.00535698050321692,0.143898520620492,0.00395862794213498,0.139809816012532,0.00249037738895219,missense,"T77G,I85R",0.14540332559683,0.154046430741929
ERBIN_PDZ1 abundance,2,EIRVRVEKDPELGFSISGGVGGRGNPFRPDDDGIFVTRVQPEGPASKLLQPGDKIIQANGYSFINIEHGQAVSLLKGFQNTVELSIVREV*,2,2,FALSE,FALSE,1211.66666666667,1129,1202,1304,4358,2582,4685,0.0343926112866976,0.0316853078592606,0.0414711939387846,0.0525782030730409,0.059967984186773,0.0306076634251431,0.0467050963120576,0.0203059988989445,0.13858480008444,0.00384003972600759,0.127448158238568,0.00577698569040037,0.139751329770254,0.00365782903956865,0.13648914512967,0.00239508252505731,missense,"T77G,I85S",0.110556722738867,0.10429000482769
ERBIN_PDZ1 abundance,2,EIRVRVEKDPELGFSISGGVGGRGNPFRPDDDGIFVTRVQPEGPASKLLQPGDKIIQANGYSFINIEHGQAVSLLKGFQNTVELIKVREV*,2,2,FALSE,FALSE,1297,1242,1437,1212,74,73,39,-1.00920936415016,0.0809512777055777,-0.996569612189846,0.0876236039514872,-1.16611498252241,0.106466809583975,-1.04207726875506,0.0519129190717384,0.0121074730653083,0.00981073384677998,0.0133943006975231,0.00962756953610309,-0.00677412753940937,0.0127235255575433,0.00806780377431518,0.00612310312396883,missense,"T77G,I86K",-1.23707682438375,-1.81995578235172
ERBIN_PDZ1 abundance,2,EIRVRVEKDPELGFSISGGVGGRGNPFRPDDDGIFVTRVQPEGPASKLLQPGDKIIQANGYSFINIEHGQAVSLLKGFQNTVELINVREV*,2,2,FALSE,FALSE,732,599,841,756,25,33,29,-1.13228771556968,0.130773335809031,-1.05844582389112,0.123801853487106,-1.12679502619479,0.12373797596923,-1.10490308958065,0.0727333785814229,-0.00280877016520564,0.0158488220104967,0.00659570415595125,0.0136026241719692,-0.00207511879470365,0.0147875502782056,0.000657529286928193,0.00857886602356697,missense,"T77G,I86N",-1.31483909027502,-1.93099020477485
ERBIN_PDZ1 abundance,2,EIRVRVEKDPELGFSISGGVGGRGNPFRPDDDGIFVTRVQPEGPASKLLQPGDKIIQANGYSFINIEHGQAVSLLKGFQNTVELITVREV*,2,2,FALSE,FALSE,1739,1555,1881,1781,640,623,689,-0.543671586053993,0.0372165035540011,-0.486424898871707,0.0492765996273847,-0.521190888740342,0.0359572825512507,-0.522193929700891,0.0228978918928438,0.0685274254857524,0.00451038231174069,0.0694460205476332,0.00541422479812651,0.07029879520502,0.00429714579884907,0.0693877864372615,0.00270079502151713,missense,"T77G,I86T",-0.593594480456981,-0.901146516977475
ERBIN_PDZ1 abundance,2,EIRVRVEKDPELGFSISGGVGGRGNPFRPDDDGIFVTRVQPEGPASKLLQPGDKIIQANGYSFINIEHGQAVSLLKGFQNTVELIRVREV*,2,2,FALSE,FALSE,3599,3226,4134,3437,172,116,144,-1.0228515457905,0.0525085732137953,-1.10336049346772,0.0663680151515601,-1.07840515852433,0.0567209470006006,-1.06232232630094,0.0333232308081437,0.010454135193983,0.00636367517691709,0.00166074274099748,0.00729212965491068,0.00370780755048367,0.00677854837230722,0.0056799092517047,0.0039304585893179,missense,"T77G,I86R",-1.26213501745117,-1.85573562958635
ERBIN_PDZ1 abundance,2,EIRVRVEKDPELGFSISGGVGGRGNPFRPDDDGIFVTRVQPEGPASKLLQPGDKIIQANGYSFINIEHGQAVSLLKGFQNTVELISVREV*,2,2,FALSE,FALSE,2352,2160,2666,2230,198,52,99,-0.872707912193751,0.0526504634955305,-1.21080353161635,0.0925767038139099,-1.08379968980982,0.0677293463254391,-0.995606917166829,0.0379208156161396,0.0286505030556938,0.00638087129573082,-0.0101444704013298,0.0101717872034241,0.00306312347522972,0.00809412879314014,0.0135489587559609,0.00447274144306475,missense,"T77G,I86S",-1.17955843801365,-1.73782699230019
ERBIN_PDZ1 abundance,2,EIRVRVEKDPELGFSISGGVGGRGNPFRPDDDGIFVTRVQPEGPASKLLQPGDKIIQANGYSFINIEHGQAVSLLKGFQNTVELIIKREV*,2,2,FALSE,FALSE,349,271,405,371,1126,760,1574,0.0578207199070056,0.0630615454820424,0.00124698337803435,0.0902166767691858,0.0904394493663741,0.056739323889519,0.0624651363604077,0.0382095089699578,0.141424124486993,0.00764262228128242,0.123028557049568,0.00991248122357938,0.143392882170513,0.00678074453857477,0.138348034057118,0.00450679268133532,missense,"T77G,V87K",0.130063613513905,0.132143312928383
ERBIN_PDZ1 abundance,2,EIRVRVEKDPELGFSISGGVGGRGNPFRPDDDGIFVTRVQPEGPASKLLQPGDKIIQANGYSFINIEHGQAVSLLKGFQNTVELIINREV*,2,2,FALSE,FALSE,1223.33333333333,1006,1403,1261,5378,4167,4866,0.122758828610049,0.0359081389110183,0.152222927155219,0.0508352499093757,0.0830027585446666,0.0340130894085046,0.111429715135063,0.0222117623567544,0.149294173225642,0.00435181758428171,0.139616911459168,0.00558548018247069,0.142504145801843,0.00406480117203821,0.144123381901545,0.00261986638215337,missense,"T77G,V87N",0.190669213948466,0.21868024395439
ERBIN_PDZ1 abundance,2,EIRVRVEKDPELGFSISGGVGGRGNPFRPDDDGIFVTRVQPEGPASKLLQPGDKIIQANGYSFINIEHGQAVSLLKGFQNTVELIITREV*,2,2,FALSE,FALSE,1023.66666666667,977,1108,986,4117,2915,3296,0.0492979525321652,0.0347336129132865,0.0904231623260193,0.0547755761367769,0.0378360509370637,0.0355600870620136,0.0516750654393288,0.0226281235722668,0.140391224145917,0.00420947317309427,0.132826714453149,0.00601842020135236,0.137106409541678,0.00424967817040789,0.137075350529663,0.00266897598155541,missense,"T77G,V87T",0.116708270870951,0.113073617110917
ERBIN_PDZ1 abundance,2,EIRVRVEKDPELGFSISGGVGGRGNPFRPDDDGIFVTRVQPEGPASKLLQPGDKIIQANGYSFINIEHGQAVSLLKGFQNTVELIIRREV*,2,2,FALSE,FALSE,1657.33333333333,1477,1986,1509,4073,2731,3981,-0.053624122409274,0.0285303440753034,-0.0810666051643485,0.0419106702469169,-0.0244652187965658,0.0291596651570253,-0.0473463096934183,0.0183373049452403,0.127917781936873,0.00345767998002299,0.113984420975267,0.00460489952376618,0.129660973721626,0.00348478315753587,0.125395828317145,0.00216287604710128,missense,"T77G,V87R",-0.00585481546529546,-0.0619305619181542
ERBIN_PDZ1 abundance,2,EIRVRVEKDPELGFSISGGVGGRGNPFRPDDDGIFVTRVQPEGPASKLLQPGDKIIQANGYSFINIEHGQAVSLLKGFQNTVELIISREV*,2,2,FALSE,FALSE,1688.66666666667,1621,1897,1548,7075,3948,5533,0.0632324606887761,0.0271310981010892,0.0386182055792108,0.042371805518323,0.052583268714969,0.0285374967933327,0.0547111219138412,0.0178360526900136,0.142079989965124,0.00328810106504747,0.127134688550279,0.00465556637254667,0.138868804818038,0.00341042970308869,0.13743345188894,0.00210375359155926,missense,"T77G,V87S",0.120466130740181,0.118439353247135
ERBIN_PDZ1 abundance,2,EIRVRVEKDPELGFSISGGVGGRGNPFRPDDDGIFVTRVQPEGPASKLLQPGDKIIQANGYSFINIEHGQAVSLLKGFQNTVELIIMREV*,2,2,FALSE,FALSE,602.333333333333,488,717,602,1720,1161,2701,0.0159624707727241,0.0486963547759804,-0.0238984752561313,0.0692333294337656,0.122771057251721,0.0451085916888761,0.0553420219522971,0.0298569678608138,0.136351194779296,0.00590166072181217,0.120265721003111,0.0076069536435473,0.147256734584736,0.00539079100295107,0.137507866236379,0.00352161458938865,missense,"T77G,V87M",0.121247023307863,0.119554366476667
ERBIN_PDZ1 abundance,2,EIRVRVEKDPELGFSISGGVGGRGNPFRPDDDGIFVTRVQPEGPASKLLQPGDKIIQANGYSFINIEHGQAVSLLKGFQNTVELIIIREV*,2,2,FALSE,FALSE,911,805,1066,862,2806,2169,3435,0.0120354341998434,0.0396501167187483,0.043038774207559,0.0579706536359897,0.090273162173422,0.0392620600492815,0.0499405377543194,0.0251389622164736,0.135875265161937,0.00480531936180419,0.127620394797674,0.00636947664516103,0.143373009692341,0.0046920897360488,0.136870763847261,0.00296512815756536,missense,"T77G,V87I",0.114561370102047,0.110008121473118
ERBIN_PDZ1 abundance,2,EIRVRVEKDPELGFSISGGVGGRGNPFRPDDDGIFVTRVQPEGPASKLLQPGDKIIQANGYSFINIEHGQAVSLLKGFQNTVELIIQREV*,2,2,FALSE,FALSE,422.333333333333,393,473,401,1100,810,2084,-0.0616310089773165,0.0550621401877954,-0.00562535252248284,0.0837842535431284,0.160294273565951,0.0541147398038538,0.0412997115243992,0.0350549394684851,0.126947402774408,0.00667314979735431,0.12227346494226,0.00920572415012234,0.151741020378974,0.00646708845343075,0.135851582667929,0.00413471276915486,missense,"T77G,V87Q",0.103866241602625,0.0947368661661418
ERBIN_PDZ1 abundance,2,EIRVRVEKDPELGFSISGGVGGRGNPFRPDDDGIFVTRVQPEGPASKLLQPGDKIIQANGYSFINIEHGQAVSLLKGFQNTVELIIHREV*,2,2,FALSE,FALSE,459.333333333333,397,583,398,1839,1306,1578,0.0859190608182279,0.0533058223868333,0.071636625593783,0.0760831765350268,0.0849682893196005,0.0553316893356566,0.0826559918325467,0.0342734297971332,0.144829448677411,0.00646029625156755,0.13076255958419,0.00835957481301641,0.142739040424371,0.00661252240163149,0.140729535471943,0.00404253409002002,missense,"T77G,V87H",0.15505471830433,0.167827366811289
ERBIN_PDZ1 abundance,2,EIRVRVEKDPELGFSISGGVGGRGNPFRPDDDGIFVTRVQPEGPASKLLQPGDKIIQANGYSFINIEHGQAVSLLKGFQNTVELIIPREV*,2,2,FALSE,FALSE,664.666666666667,600,746,648,40,20,35,-0.950231258637193,0.113341696666777,-1.14343994327777,0.150379583850588,-0.946644922651105,0.119308362274699,-0.993346927970896,0.0721095683850015,0.0192552107215257,0.013736228151759,-0.00274295298268779,0.0165228298659498,0.0194540737826713,0.0142581805781775,0.0138155233636385,0.00850528791948861,missense,"T77G,V87P",-1.17676115055355,-1.73383282888528
ERBIN_PDZ1 abundance,2,EIRVRVEKDPELGFSISGGVGGRGNPFRPDDDGIFVTRVQPEGPASKLLQPGDKIIQANGYSFINIEHGQAVSLLKGFQNTVELIILREV*,2,2,FALSE,FALSE,1711,1348,1945,1840,4194,3634,4459,-0.0183833840402161,0.0309889283298297,0.0181698966076698,0.0430160919231816,-0.0525375620887735,0.0282061536358883,-0.0265474013765668,0.0187690010767534,0.13218871520071,0.00375564335311228,0.124887947858944,0.00472635679754878,0.1263061331029,0.00337083188712582,0.127849049264209,0.00221379439225964,missense,"T77G,V87L",0.0198889029219773,-0.0251718735055576
ERBIN_PDZ1 abundance,2,EIRVRVEKDPELGFSISGGVGGRGNPFRPDDDGIFVTRVQPEGPASKLLQPGDKIIQANGYSFINIEHGQAVSLLKGFQNTVELIIEREV*,2,2,FALSE,FALSE,1033.33333333333,900,1346,854,3764,2544,3589,0.0598270014740878,0.0377294714244004,0.023484101028361,0.052510420518733,0.106448387793785,0.0395660192853955,0.0695695223473029,0.0242254979658329,0.141667271908926,0.00457255046264672,0.125471841584858,0.00576953813944942,0.145306061855583,0.00472841498261399,0.139185992869839,0.00285738550107936,missense,"T77G,V87E",0.138857022733991,0.144699159940965
ERBIN_PDZ1 abundance,2,EIRVRVEKDPELGFSISGGVGGRGNPFRPDDDGIFVTRVQPEGPASKLLQPGDKIIQANGYSFINIEHGQAVSLLKGFQNTVELIIDREV*,2,2,FALSE,FALSE,674.666666666667,624,777,623,3067,1922,1931,0.102002358498647,0.0432725733605392,0.0687331718964062,0.0662658251773065,0.0181360781674104,0.0453083603392507,0.0632241892449818,0.0282967306208943,0.146778632895294,0.00524433600232428,0.130443545059499,0.0072809016177306,0.134752125535263,0.00541466474856785,0.138437563969361,0.0033375853787661,missense,"T77G,V87D",0.13100312646352,0.133484815474945
ERBIN_PDZ1 abundance,2,EIRVRVEKDPELGFSISGGVGGRGNPFRPDDDGIFVTRVQPEGPASKLLQPGDKIIQANGYSFINIEHGQAVSLLKGFQNTVELIIAREV*,2,2,FALSE,FALSE,749,617,841,789,2611,2256,3626,0.0605028887444765,0.0427625800680592,0.107607418106486,0.0624076373619707,0.125864821659773,0.0389509660416724,0.09822391113249,0.0261467453224595,0.141749184762042,0.00518252834964754,0.134714820054743,0.00685698648755568,0.14762646098744,0.00465491183457809,0.142565763852155,0.00308399567638121,missense,"T77G,V87A",0.174323812827374,0.195341132729254
ERBIN_PDZ1 abundance,2,EIRVRVEKDPELGFSISGGVGGRGNPFRPDDDGIFVTRVQPEGPASKLLQPGDKIIQANGYSFINIEHGQAVSLLKGFQNTVELIIGREV*,2,2,FALSE,FALSE,2682,2335,3166,2545,8201,5650,7231,0.0179786301502722,0.0254237554246315,0.00587329965628451,0.0355515342313587,0.00491537480878011,0.0251118923412764,0.0102588419339123,0.0159636172005439,0.136595539323402,0.00308118296494167,0.12353686964636,0.00390619482071355,0.133172159368065,0.00300104610301571,0.132190327455184,0.00188290075184207,missense,"T77G,V87G",0.0654455998525906,0.0398771766117482
ERBIN_PDZ1 abundance,2,EIRVRVEKDPELGFSISGGVGGRGNPFRPDDDGIFVTRVQPEGPASKLLQPGDKIIQANGYSFINIEHGQAVSLLKGFQNTVELIIVKEV*,2,2,FALSE,FALSE,863.666666666667,718,1124,749,1164,1091,1559,-0.186327117007562,0.0435094779149518,-0.186438412428114,0.0581073329865767,-0.07963850387717,0.0429099346347749,-0.143980062732503,0.0270416996373657,0.111835098654102,0.00527304719251555,0.102406782578443,0.00638449417345917,0.123067381732162,0.0051280361657446,0.113997924949454,0.00318955509510392,missense,"T77G,R88K",-0.125462637522374,-0.23271500713952
ERBIN_PDZ1 abundance,2,EIRVRVEKDPELGFSISGGVGGRGNPFRPDDDGIFVTRVQPEGPASKLLQPGDKIIQANGYSFINIEHGQAVSLLKGFQNTVELIIVNEV*,2,2,FALSE,FALSE,843,748,877,904,132,48,151,-0.762328306591667,0.0662932995640749,-0.992304634591062,0.104636681679494,-0.729133913594486,0.0647717180764149,-0.785823857196725,0.0423624941380093,0.0420277462983903,0.00803428847921917,0.0138629115118529,0.0114968670936447,0.0454481548826224,0.00774067160997463,0.0382927669029004,0.0049966352274875,missense,"T77G,R88N",-0.919900770600639,-1.36706954588969
ERBIN_PDZ1 abundance,2,EIRVRVEKDPELGFSISGGVGGRGNPFRPDDDGIFVTRVQPEGPASKLLQPGDKIIQANGYSFINIEHGQAVSLLKGFQNTVELIIVTEV*,2,2,FALSE,FALSE,2329,1859,2699,2429,433,230,256,-0.686970716055332,0.040029050161985,-0.858839281038515,0.0550735554463343,-0.854837914524825,0.0464734326108698,-0.78182437492659,0.026567202231764,0.0511605640258079,0.0048512434690278,0.0285273045982082,0.00605116042651671,0.0304256509231975,0.0055538990027195,0.0387645038581788,0.00313358836083995,missense,"T77G,R88T",-0.914950436492294,-1.36000111131899
ERBIN_PDZ1 abundance,2,EIRVRVEKDPELGFSISGGVGGRGNPFRPDDDGIFVTRVQPEGPASKLLQPGDKIIQANGYSFINIEHGQAVSLLKGFQNTVELIIVSEV*,2,2,FALSE,FALSE,2852,2555,3306,2695,579,244,523,-0.66848532746223,0.0355738571787997,-0.902697153210874,0.0516202247122514,-0.6971960566727,0.0362520306339424,-0.725452929752176,0.0227838339236536,0.0534008650152601,0.00431130495498677,0.0237084579061836,0.00567172862647397,0.0492649513132227,0.00433237024840118,0.0454134879303923,0.0026873419404739,missense,"T77G,R88S",-0.845177033602782,-1.26037374833594
ERBIN_PDZ1 abundance,2,EIRVRVEKDPELGFSISGGVGGRGNPFRPDDDGIFVTRVQPEGPASKLLQPGDKIIQANGYSFINIEHGQAVSLLKGFQNTVELIIVMEV*,2,2,FALSE,FALSE,1255.66666666667,1085,1477,1205,69,25,38,-1.00238614136317,0.0830420454221235,-1.32715725511735,0.127154597732704,-1.16892737320837,0.107893295235182,-1.11986397813345,0.0584440667658104,0.0129344003805753,0.01006412040452,-0.0229287375767655,0.0139710041164775,-0.0071102278218397,0.0128940005319651,-0.00110710011694667,0.00689344876362378,missense,"T77G,R88M",-1.33335683629608,-1.95743114255439
ERBIN_PDZ1 abundance,2,EIRVRVEKDPELGFSISGGVGGRGNPFRPDDDGIFVTRVQPEGPASKLLQPGDKIIQANGYSFINIEHGQAVSLLKGFQNTVELIIVIEV*,2,2,FALSE,FALSE,1449.66666666667,1313,1528,1508,72,23,67,-0.948941176179504,0.0839863442956759,-1.33934311033592,0.133083511002408,-1.06943836323018,0.0836824523551292,-1.06403234372977,0.0541505102454907,0.0194115597748268,0.0101785628837842,-0.0242676481349133,0.0146224384584067,0.004779402064682,0.010000636117668,0.00547821354189446,0.0063870258960101,missense,"T77G,R88I",-1.26425158080414,-1.85875780733188
ERBIN_PDZ1 abundance,2,EIRVRVEKDPELGFSISGGVGGRGNPFRPDDDGIFVTRVQPEGPASKLLQPGDKIIQANGYSFINIEHGQAVSLLKGFQNTVELIIVQEV*,2,2,FALSE,FALSE,864.333333333333,725,986,882,236,199,403,-0.600453583593532,0.0571128871472402,-0.625175494761352,0.0730659398829537,-0.480466492952836,0.0495734189043493,-0.551393112001973,0.0333185457606748,0.0616458408963773,0.0069216861166868,0.0542009159198564,0.00802805848220222,0.0751656442506762,0.00592436896408347,0.0659437573292466,0.00392990599028656,missense,"T77G,R88Q",-0.629735585309521,-0.952751323718147
ERBIN_PDZ1 abundance,2,EIRVRVEKDPELGFSISGGVGGRGNPFRPDDDGIFVTRVQPEGPASKLLQPGDKIIQANGYSFINIEHGQAVSLLKGFQNTVELIIVHEV*,2,2,FALSE,FALSE,547.333333333333,532,557,553,483,384,616,-0.337127575878349,0.0528634846139386,-0.279269742351109,0.0815312707167255,-0.243874447803817,0.0518603541354459,-0.287840727826746,0.0337082238299701,0.0935591281211296,0.00640668797899611,0.0922070185461699,0.00895817956342798,0.103440042111642,0.00619767365852302,0.0970296306673017,0.00397586832579204,missense,"T77G,R88H",-0.303525273924849,-0.486965340016063
ERBIN_PDZ1 abundance,2,EIRVRVEKDPELGFSISGGVGGRGNPFRPDDDGIFVTRVQPEGPASKLLQPGDKIIQANGYSFINIEHGQAVSLLKGFQNTVELIIVPEV*,2,2,FALSE,FALSE,1255,1134,1355,1276,545,225,466,-0.473260696308136,0.0431687841501177,-0.681754846208297,0.067295385202679,-0.537417567406347,0.042655690537089,-0.535462407179749,0.0276603577686566,0.0770607373591482,0.0052317574693045,0.0479843074285569,0.00739402365664324,0.0683595940443229,0.00509765222461402,0.0678227760823471,0.00326252551564878,missense,"T77G,R88P",-0.610017455280464,-0.92459639338083
ERBIN_PDZ1 abundance,2,EIRVRVEKDPELGFSISGGVGGRGNPFRPDDDGIFVTRVQPEGPASKLLQPGDKIIQANGYSFINIEHGQAVSLLKGFQNTVELIIVRKV*,2,2,FALSE,FALSE,624.666666666667,564,703,607,2039,1520,2854,0.0186728649969944,0.045813145520985,0.0581876330175937,0.0692834022272326,0.134466484017017,0.0448982757259205,0.0742884170164897,0.0291007058038535,0.136679675775617,0.00555223574141579,0.129284862874871,0.00761245534947163,0.148654419571598,0.005365656779992,0.139742584161703,0.00343241385388168,missense,"T77G,E89K",0.144697805029489,0.153039038945863
ERBIN_PDZ1 abundance,2,EIRVRVEKDPELGFSISGGVGGRGNPFRPDDDGIFVTRVQPEGPASKLLQPGDKIIQANGYSFINIEHGQAVSLLKGFQNTVELIIVRNV*,2,2,FALSE,FALSE,1437,1218,1550,1543,4354,3135,4907,0.0191444854298482,0.0337743588193386,0.0418516980863608,0.0490528761472592,0.0320468528554401,0.031391259270378,0.0289103806984179,0.0208195594220539,0.136736832903639,0.00409321822476121,0.127489965810665,0.00538964336955436,0.136414560034428,0.00375147420281333,0.134390267225821,0.00245565673470736,missense,"T77G,E89N",0.0885314250376414,0.0728407385167951
ERBIN_PDZ1 abundance,2,EIRVRVEKDPELGFSISGGVGGRGNPFRPDDDGIFVTRVQPEGPASKLLQPGDKIIQANGYSFINIEHGQAVSLLKGFQNTVELIIVRTV*,2,2,FALSE,FALSE,2255.33333333333,2043,2299,2424,6499,4948,6320,-0.0110384425556658,0.0259662529953483,0.0505449402746793,0.0397252068569351,-0.0227321738324254,0.024882187312385,-0.00564284388078126,0.0163692619501666,0.133078871206489,0.00314692991087851,0.128445128459631,0.00436477357816701,0.129868084669909,0.00297359475158313,0.130314731479666,0.00193074634939369,missense,"T77G,E89T",0.0457633879181937,0.011773532651563
ERBIN_PDZ1 abundance,2,EIRVRVEKDPELGFSISGGVGGRGNPFRPDDDGIFVTRVQPEGPASKLLQPGDKIIQANGYSFINIEHGQAVSLLKGFQNTVELIIVRRV*,2,2,FALSE,FALSE,4548.33333333333,4053,5101,4491,7210,4599,5975,-0.161713180587318,0.0198291885392282,-0.195397417598569,0.0283617531973081,-0.198388246389016,0.0196559825223422,-0.183173090131249,0.0125247695585491,0.114818137167945,0.0024031602300773,0.101422419446101,0.00311622369725918,0.108875960107854,0.00234902686535736,0.109375126755974,0.00147729037361516,missense,"T77G,E89R",-0.17397356149623,-0.301982310026259
ERBIN_PDZ1 abundance,2,EIRVRVEKDPELGFSISGGVGGRGNPFRPDDDGIFVTRVQPEGPASKLLQPGDKIIQANGYSFINIEHGQAVSLLKGFQNTVELIIVRSV*,2,2,FALSE,FALSE,6349.33333333333,5719,6590,6739,18032,13267,16706,-0.0163524568493464,0.0178277658683488,0.041033879224906,0.0255140807371878,-0.0349129388080993,0.016892755920243,-0.0135291075752427,0.0110520529378801,0.132434849501447,0.00216060167269018,0.127400108653443,0.00280333808893573,0.128412398385291,0.00201880203350155,0.129384550578121,0.00130358417673808,missense,"T77G,E89S",0.036002214466917,-0.00216415607075375
ERBIN_PDZ1 abundance,2,EIRVRVEKDPELGFSISGGVGGRGNPFRPDDDGIFVTRVQPEGPASKLLQPGDKIIQANGYSFINIEHGQAVSLLKGFQNTVELIIVRMV*,2,2,FALSE,FALSE,1337.66666666667,1198,1483,1332,4826,3865,4725,0.049337991634247,0.0340430805171982,0.115155853692194,0.04983404942673,0.0582187730316928,0.0331309025455098,0.0652315979641091,0.021434545342949,0.140396076607609,0.00412578543223809,0.135544198044382,0.00547547412438173,0.139542286849515,0.00395937369523391,0.138674336834747,0.00252819401985263,missense,"T77G,E89M",0.133487784021796,0.137032583968319
ERBIN_PDZ1 abundance,2,EIRVRVEKDPELGFSISGGVGGRGNPFRPDDDGIFVTRVQPEGPASKLLQPGDKIIQANGYSFINIEHGQAVSLLKGFQNTVELIIVRIV*,2,2,FALSE,FALSE,1716,1393,1902,1853,5243,4654,5006,0.0326598908338459,0.032260291865071,0.0970724398659455,0.0451255287012643,-0.0127156485796813,0.0297876715677821,0.0250961249118944,0.0196914554530004,0.138374806373709,0.00390972380273926,0.133557298211333,0.00495812938332656,0.1310651292282,0.00355983429928406,0.133940377642655,0.00232259742961362,missense,"T77G,E89I",0.0838103538482593,0.066099661636853
ERBIN_PDZ1 abundance,2,EIRVRVEKDPELGFSISGGVGGRGNPFRPDDDGIFVTRVQPEGPASKLLQPGDKIIQANGYSFINIEHGQAVSLLKGFQNTVELIIVRQV*,2,2,FALSE,FALSE,1433.33333333333,1252,1445,1603,3185,2097,3542,-0.0710207984931111,0.0340259309125404,-0.0591236896325951,0.0513484781353736,-0.0636802398175643,0.0317667468273062,-0.0657448010519833,0.0211574142848042,0.125809425358514,0.0041237070190043,0.116395380301064,0.00564187070067423,0.124974505477204,0.0037963475820926,0.12322573536286,0.00249550654863702,missense,"T77G,E89Q",-0.0286274328099191,-0.0944469036803511
ERBIN_PDZ1 abundance,2,EIRVRVEKDPELGFSISGGVGGRGNPFRPDDDGIFVTRVQPEGPASKLLQPGDKIIQANGYSFINIEHGQAVSLLKGFQNTVELIIVRHV*,2,2,FALSE,FALSE,1197.66666666667,1014,1407,1172,2357,2521,2683,-0.0933925832196324,0.037100533872422,-0.000414669875848412,0.0514368374208343,-0.0539265683984343,0.0356032743030459,-0.0583877752985257,0.0229817153366641,0.123098120091318,0.00449632759003011,0.122845984300615,0.0056515791025953,0.126140137170931,0.00425483934662029,0.12409349291107,0.00271068195524952,missense,"T77G,E89H",-0.0195213203024913,-0.0814445569612357
ERBIN_PDZ1 abundance,2,EIRVRVEKDPELGFSISGGVGGRGNPFRPDDDGIFVTRVQPEGPASKLLQPGDKIIQANGYSFINIEHGQAVSLLKGFQNTVELIIVRPV*,2,2,FALSE,FALSE,2673,2525,2644,2850,4992,2474,3711,-0.143220330472524,0.024579144021177,-0.205421648599997,0.0386323650445362,-0.218997951150063,0.0248279406490822,-0.184918997385058,0.0159160845241388,0.117059342442116,0.00297882191619597,0.100321015524554,0.00424469850631016,0.106412956789869,0.00296711189735239,0.109169197859062,0.00187729429617379,missense,"T77G,E89P",-0.17613454725508,-0.305067917201519
ERBIN_PDZ1 abundance,2,EIRVRVEKDPELGFSISGGVGGRGNPFRPDDDGIFVTRVQPEGPASKLLQPGDKIIQANGYSFINIEHGQAVSLLKGFQNTVELIIVRLV*,2,2,FALSE,FALSE,6502,6027,6880,6599,19684,12259,16154,-0.0120311108427917,0.0168427927807875,-0.00287188082061562,0.0245816463186872,-0.0411458688086273,0.016382427945856,-0.0225098414791476,0.0105963884450073,0.132958566689511,0.00204122976056978,0.122576000321769,0.00270088764411107,0.12766751982201,0.00195781428482932,0.12832527745679,0.00124983877521412,missense,"T77G,E89L",0.0248863673747962,-0.0180361429203047
ERBIN_PDZ1 abundance,2,EIRVRVEKDPELGFSISGGVGGRGNPFRPDDDGIFVTRVQPEGPASKLLQPGDKIIQANGYSFINIEHGQAVSLLKGFQNTVELIIVREK*,2,2,FALSE,FALSE,2976,2320,3756,2852,11301,7979,12054,0.0983151700165538,0.027275581421577,0.0566899893481654,0.0351816006011512,0.107159171147617,0.0254439463443294,0.0929133975479419,0.0164471517902983,0.146331771204336,0.00330561144218767,0.129120310540597,0.00386554867529208,0.145391005418781,0.00304072886998167,0.141939391401889,0.00193993341750629,missense,"T77G,V90K",0.167750757928063,0.185955663492529
ERBIN_PDZ1 abundance,2,EIRVRVEKDPELGFSISGGVGGRGNPFRPDDDGIFVTRVQPEGPASKLLQPGDKIIQANGYSFINIEHGQAVSLLKGFQNTVELIIVREN*,2,2,FALSE,FALSE,843,640,1112,777,3825,2201,4835,0.153121870285726,0.0425714622420985,0.0355518456031698,0.0565346923620404,0.199274172356308,0.0402337812645256,0.147540618347245,0.0259726391792752,0.152973963453811,0.00515936619363198,0.1267977748357,0.00621170161203467,0.15639938987861,0.0048082171917815,0.1483826450719,0.00306345994292032,missense,"T77G,V90N",0.235365258031283,0.282500393514766
ERBIN_PDZ1 abundance,2,EIRVRVEKDPELGFSISGGVGGRGNPFRPDDDGIFVTRVQPEGPASKLLQPGDKIIQANGYSFINIEHGQAVSLLKGFQNTVELIIVRET*,2,2,FALSE,FALSE,2234,1845,2694,2163,6372,4953,7614,0.00882887861276246,0.0266606475903727,0.0102447620107768,0.0370583702405657,0.0591850757541502,0.0254121669753867,0.0302778081452557,0.0164765325456139,0.135486652846957,0.00323108572347983,0.124017180383358,0.00407175715556315,0.139657766757606,0.00303693101396885,0.134551554616729,0.00194339886306155,missense,"T77G,V90T",0.090223949787986,0.075257444176506
ERBIN_PDZ1 abundance,2,EIRVRVEKDPELGFSISGGVGGRGNPFRPDDDGIFVTRVQPEGPASKLLQPGDKIIQANGYSFINIEHGQAVSLLKGFQNTVELIIVRER*,2,2,FALSE,FALSE,7122.66666666667,6529,7741,7098,16225,11910,17594,-0.0759880838441327,0.0165202268649185,-0.036427208913895,0.0234768768198926,-0.0346237798670831,0.0160194199848099,-0.0511391254468554,0.01032782708049,0.12520742479841,0.00200213700702308,0.118889136965821,0.0025795020277776,0.12844695489347,0.0019144323042101,0.124948467575276,0.00121816209512259,missense,"T77G,V90R",-0.0105493493881258,-0.0686337470259046
ERBIN_PDZ1 abundance,2,EIRVRVEKDPELGFSISGGVGGRGNPFRPDDDGIFVTRVQPEGPASKLLQPGDKIIQANGYSFINIEHGQAVSLLKGFQNTVELIIVRES*,2,2,FALSE,FALSE,5134.66666666667,4351,6075,4978,17298,13490,16598,0.0471706745373362,0.018605702755465,0.0561995165716178,0.0257871798630784,0.0394493754548074,0.0180284394290884,0.0458079642973162,0.0115707625275851,0.140133412795474,0.00225488223212555,0.129066420258198,0.00283334462491679,0.13729921306246,0.00215452412573423,0.136383328852329,0.00136476571624593,missense,"T77G,V90S",0.109446303211463,0.102704469871121
ERBIN_PDZ1 abundance,2,EIRVRVEKDPELGFSISGGVGGRGNPFRPDDDGIFVTRVQPEGPASKLLQPGDKIIQANGYSFINIEHGQAVSLLKGFQNTVELIIVREM*,2,2,FALSE,FALSE,1645.66666666667,1161,2075,1701,4927,4082,6085,0.0638880791996258,0.0341538910416896,0.0342266308382215,0.0436573779753101,0.0623236102604297,0.0301801385495275,0.056919845452892,0.0200811762057954,0.142159446385051,0.0041392148998638,0.126652167981788,0.00479681756132674,0.140032843498986,0.00360673683813389,0.137693969737748,0.00236856479961678,missense,"T77G,V90M",0.123199964454838,0.12234291294963
ERBIN_PDZ1 abundance,2,EIRVRVEKDPELGFSISGGVGGRGNPFRPDDDGIFVTRVQPEGPASKLLQPGDKIIQANGYSFINIEHGQAVSLLKGFQNTVELIIVREI*,2,2,FALSE,FALSE,1781.66666666667,1332,2360,1653,6244,4684,6256,0.0898895843794557,0.0324329472263368,0.0314440928338615,0.0415625092068146,0.0780059871830902,0.0304462841952819,0.0720033250173043,0.0195802681225695,0.145310648616383,0.00393064843598297,0.126346438966823,0.004566645623308,0.141906996808906,0.00363854309718324,0.1394730586908,0.00230948293899201,missense,"T77G,V90I",0.141869446732031,0.149000510408088
ERBIN_PDZ1 abundance,2,EIRVRVEKDPELGFSISGGVGGRGNPFRPDDDGIFVTRVQPEGPASKLLQPGDKIIQANGYSFINIEHGQAVSLLKGFQNTVELIIVREQ*,2,2,FALSE,FALSE,1475.66666666667,1205,1683,1539,4824,3290,5614,0.0440199973462771,0.0339876053283466,0.0328409144376427,0.0475076459811265,0.0677623474461371,0.0312740120455703,0.0523083788704865,0.0207115180617648,0.139751572554842,0.00411906222380521,0.12649991356172,0.00521986250911449,0.140682810487322,0.00373746234252352,0.137150049535577,0.00244291330970771,missense,"T77G,V90Q",0.11749215060032,0.114192895619614
ERBIN_PDZ1 abundance,2,EIRVRVEKDPELGFSISGGVGGRGNPFRPDDDGIFVTRVQPEGPASKLLQPGDKIIQANGYSFINIEHGQAVSLLKGFQNTVELIIVREH*,2,2,FALSE,FALSE,1479.33333333333,1254,1700,1484,4888,3097,5059,0.0425479508744758,0.0336146130939223,0.0114965433996911,0.0474685720817881,0.048119318721913,0.0319938297469679,0.0389318725636259,0.0208254683422159,0.139573170724083,0.00407385814991571,0.124154718807051,0.00521556929740026,0.138335331691096,0.00382348557320256,0.13557229723384,0.00245635368891742,missense,"T77G,V90H",0.100935463772176,0.0905520958289522
ERBIN_PDZ1 abundance,2,EIRVRVEKDPELGFSISGGVGGRGNPFRPDDDGIFVTRVQPEGPASKLLQPGDKIIQANGYSFINIEHGQAVSLLKGFQNTVELIIVREP*,2,2,FALSE,FALSE,1816.33333333333,1494,2193,1762,5737,3947,4838,0.0269540122582165,0.0292580528185654,-0.000846041827148883,0.040642467139521,-0.0106027495315707,0.0280601474564122,0.00575265239255726,0.0181261091405138,0.137683293433405,0.00354587323651593,0.122798587671513,0.00446555677761395,0.131317635386168,0.00335338313137384,0.131658824627925,0.00213796560640918,missense,"T77G,V90P",0.059868091995684,0.0319132193330593
ERBIN_PDZ1 abundance,2,EIRVRVEKDPELGFSISGGVGGRGNPFRPDDDGIFVTRVQPEGPASKLLQPGDKIIQANGYSFINIEHGQAVSLLKGFQNTVELIIVREL*,2,2,FALSE,FALSE,5659.66666666667,5096,5966,5917,17718,13229,17069,0.00382791312855703,0.0182476620370218,0.0551912410769684,0.0265527366155823,0.000711279119424518,0.0176884405842325,0.0120837010821677,0.0114574853167209,0.134880570488123,0.00221149017835548,0.128955636839136,0.00291745952702292,0.132669740640962,0.00211389189481678,0.13240556868899,0.00135140472526104,missense,"T77G,V90L",0.0677043078238673,0.0431023184223522
ERBIN_PDZ1 abundance,2,EIRVRVEKDPELGFSISGGVGGRGNPFRPDDDGIFVTRVQPEGPASKLLQPGDKIIQANGYSFINIEHGQAVSLLKGFQNTVELIIVREE*,2,2,FALSE,FALSE,1126.66666666667,994,1324,1062,4482,3666,4381,0.0781785798944783,0.0361905512889476,0.130933992916608,0.052068804160362,0.100765349436416,0.0357707331933442,0.0975689824961009,0.0228582664306444,0.143891356032781,0.00438604400730344,0.137277807776041,0.00572101591476609,0.144626899175053,0.00427485185078824,0.142488515343476,0.00269612121785282,missense,"T77G,V90E",0.173513179013228,0.194183652860082
ERBIN_PDZ1 abundance,2,EIRVRVEKDPELGFSISGGVGGRGNPFRPDDDGIFVTRVQPEGPASKLLQPGDKIIQANGYSFINIEHGQAVSLLKGFQNTVELIIVRED*,2,2,FALSE,FALSE,412,385,505,346,2086,1128,1757,0.126525180389784,0.0533395366216894,0.0683453019029487,0.0809687881862588,0.15536025618028,0.057823348284243,0.126213570622932,0.0352870740703604,0.149750628959654,0.00646438218318463,0.130400928171302,0.00889637727008806,0.1511513709234,0.00691029300673274,0.145867130342988,0.00416209293061254,missense,"T77G,V90D",0.208967838403168,0.244808304578377
ERBIN_PDZ1 abundance,2,EIRVRVEKDPELGFSISGGVGGRGNPFRPDDDGIFVTRVQPEGPASKLLQPGDKIIQANGYSFINIEHGQAVSLLKGFQNTVELIIVREA*,2,2,FALSE,FALSE,216.666666666667,197,245,208,936,630,573,0.0935523500741891,0.0724278887346061,0.101908469862785,0.113740220943349,-0.00599867472088186,0.0752246727707435,0.055439940962378,0.0474234769138446,0.145754550434768,0.0087777581725613,0.134088652925972,0.0124971107875236,0.131867854405142,0.00898987252737631,0.137519415735179,0.00559357564230498,missense,"T77G,V90A",0.121368221948767,0.119727422404719
ERBIN_PDZ1 abundance,2,EIRVRVEKDPELGFSISGGVGGRGNPFRPDDDGIFVTRVQPEGPASKLLQPGDKIIQANGYSFINIEHGQAVSLLKGFQNTVELIIVREG*,2,2,FALSE,FALSE,3085,2698,3507,3050,9023,6141,8586,0.00494053319545341,0.024231537307199,0.00162207541254763,0.0340026801148435,-0.00239990912548404,0.0232311898141385,0.00121474372394907,0.0150398401769983,0.135015412329515,0.00293669439145701,0.123069769970309,0.00373601578178376,0.132297931968352,0.00277628904714376,0.131123580545298,0.00177394170889351,missense,"T77G,V90G",0.0542513239878573,0.0238932036546864
ERBIN_PDZ1 abundance,2,EIRVRVEKDPELGFSISGGVGGRGNPFRPDDDGIFVTRVQPEGPASKLLQPGDKIIQANGYSFINIEHGQAVSLLKGFQNTVELIIVREV*,1,1,FALSE,FALSE,230573.666666667,195745,256550,239426,630316,483938,630675,-0.00749658192200456,0.0180846884821622,0.0225108746335249,0.0207188188686497,-0.0172012819462939,0.0166844294658234,-0.0035942336266376,0.0105529753419302,0.133508120169373,0.00219173891295104,0.125364909156059,0.00227646273798881,0.130529064787038,0.00199390557067452,0.130556364045726,0.00124471822118199,missense,T77G,0.0482990424181572,0.0153941181584429
ERBIN_PDZ1 abundance,2,EIRVRVEKDPELGFSISGGVGGRGNPFRPDDDGIFVTRVQPEGPASKLLQPGDKIIQANGYSFINIEHGQAVSLLKGFQNTVELIIVRE**,2,2,FALSE,TRUE,2983.66666666667,2505,3468,2978,9162,6731,9846,0.0254896601052255,0.0270508645731824,0.0264768682679976,0.0363550282310842,0.0432324441606078,0.0253768132276135,0.0331877891276227,0.0164934033168676,0.137505824100762,0.00327837731750214,0.125800669359631,0.00399447804584181,0.137751316131503,0.00303270599478113,0.134894785434075,0.00194538876218521,stop,"T77G,V90*",0.0938257605071419,0.0804003623810517
ERBIN_PDZ1 abundance,2,EIRVRVEKDPELGFSISGGVGGRGNPFRPDDDGIFVTRVQPEGPASKLLQPGDKIIQANGYSFINIEHGQAVSLLKGFQNTVELIIVREY*,2,2,FALSE,FALSE,1437.33333333333,1186,1636,1490,4638,3322,4978,0.0430090687445328,0.0339969399713797,0.039898765984802,0.0480279350319934,0.0448487437444,0.0317166153452073,0.0432185997339946,0.0208840546568923,0.13962905501428,0.00412019351784957,0.127275389044142,0.00527702882949167,0.137944475193406,0.00379035652068843,0.136077914583005,0.00246326391575173,missense,"T77G,V90Y",0.106241333455136,0.0981281890529284
ERBIN_PDZ1 abundance,2,EIRVRVEKDPELGFSISGGVGGRGNPFRPDDDGIFVTRVQPEGPASKLLQPGDKIIQANGYSFINIEHGQAVSLLKGFQNTVELIIVREW*,2,2,FALSE,FALSE,3330.33333333333,2840,3755,3396,9038,6856,9395,-0.00961897545647296,0.0263116138549214,0.0132019886822132,0.0357162757548908,-0.00118286363042201,0.0248635487772263,-0.00141925189754139,0.0161248782617287,0.133250900781675,0.00318878525362789,0.124342103168194,0.00392429565658156,0.132443377384831,0.00297136731676683,0.130812902064742,0.00190192141423539,missense,"T77G,V90W",0.0509911124190597,0.0192380446984798
ERBIN_PDZ1 abundance,2,EIRVRVEKDPELGFSISGGVGGRGNPFRPDDDGIFVTRVQPEGPASKLLQPGDKIIQANGYSFINIEHGQAVSLLKGFQNTVELIIVREC*,2,2,FALSE,FALSE,2728.33333333333,2395,3041,2749,8340,5321,8026,0.00514556414703507,0.0275773907776696,-0.00274966427732224,0.0381778497767708,0.0103169187153112,0.026131646181054,0.00576778851270408,0.0169872367068446,0.135040260659935,0.00334218864453722,0.122589428761321,0.00419475902484288,0.133817681500394,0.00312291379204963,0.131660609925809,0.00200363616624102,missense,"T77G,V90C",0.0598868266335121,0.0319399699641875
ERBIN_PDZ1 abundance,2,EIRVRVEKDPELGFSISGGVGGRGNPFRPDDDGIFVTRVQPEGPASKLLQPGDKIIQANGYSFINIEHGQAVSLLKGFQNTVELIIVREF*,2,2,FALSE,FALSE,2471.33333333333,1977,3021,2416,8105,5911,8023,0.05504073626127,0.0286261057951878,0.0330775262108316,0.0379566153540664,0.0436886590698101,0.0269448174768023,0.0456596146004668,0.0174294440915766,0.141087209735061,0.00346928563682204,0.126525911080616,0.00417045107935428,0.137805836991851,0.00322009342769893,0.136365831078972,0.00205579430851679,missense,"T77G,V90F",0.109262684304146,0.102442285904563
ERBIN_PDZ1 abundance,2,EIRVRVEKDPELGFSISGGVGGRGNPFRPDDDGIFVTRVQPEGPASKLLQPGDKIIQANGYSFINIEHGQAVSLLKGFQNTVELIIVRDV*,2,2,FALSE,FALSE,1810,1779,1806,1845,5391,3959,4871,-0.0243324627537952,0.0298869286831813,0.0655108283777349,0.0460192015500185,-0.0169918316488208,0.0297020449845951,-0.00571236988205494,0.0191556648813151,0.13146772808912,0.00362208863305172,0.130089492784813,0.00505632093338734,0.130554095556941,0.00354960132598617,0.130306530922209,0.00225940119673091,missense,"T77G,E89D",0.0456773325459542,0.0116506567496908
ERBIN_PDZ1 abundance,2,EIRVRVEKDPELGFSISGGVGGRGNPFRPDDDGIFVTRVQPEGPASKLLQPGDKIIQANGYSFINIEHGQAVSLLKGFQNTVELIIVRAV*,2,2,FALSE,FALSE,2520,2182,2710,2668,5416,3536,6129,-0.0848357798896353,0.0254640983794748,-0.102973795629234,0.037540133765501,-0.0573941743000725,0.0240540527306168,-0.0761533190456623,0.0158508299934586,0.124135145354281,0.00308607225148264,0.111577386911042,0.00412469051629139,0.125725734104986,0.00287462689899708,0.121998055814443,0.00186959755656051,missense,"T77G,E89A",-0.0415105107088218,-0.112842266741621
ERBIN_PDZ1 abundance,2,EIRVRVEKDPELGFSISGGVGGRGNPFRPDDDGIFVTRVQPEGPASKLLQPGDKIIQANGYSFINIEHGQAVSLLKGFQNTVELIIVRGV*,2,2,FALSE,FALSE,4761,4148,5015,5120,12669,8509,12969,-0.0252068701145201,0.0203149464718211,-0.0129484972530219,0.0290278152531348,-0.0277537076889614,0.0190967822054361,-0.0240159901235834,0.0125471950006194,0.131361755976846,0.00246203072509238,0.121468840595203,0.00318940670353432,0.129267976386291,0.00228219853123386,0.128147627969248,0.00147993544341382,missense,"T77G,E89G",0.0230221413317249,-0.0206980157398033
ERBIN_PDZ1 abundance,2,EIRVRVEKDPELGFSISGGVGGRGNPFRPDDDGIFVTRVQPEGPASKLLQPGDKIIQANGYSFINIEHGQAVSLLKGFQNTVELIIVRVV*,2,2,FALSE,FALSE,5057.33333333333,4483,5186,5503,15932,10862,14935,0.0140333529144246,0.019654725421077,0.0527041634293526,0.0284241724985319,-0.0103116213268835,0.0185108016410899,0.0105958273265952,0.0121763361113422,0.136117399064104,0.00238201650922726,0.12868237128152,0.00312308196530371,0.131352427235077,0.0022121697709487,0.132230074715549,0.0014361928208819,missense,"T77G,E89V",0.0658627014099268,0.0404727434973039
ERBIN_PDZ1 abundance,2,EIRVRVEKDPELGFSISGGVGGRGNPFRPDDDGIFVTRVQPEGPASKLLQPGDKIIQANGYSFINIEHGQAVSLLKGFQNTVELIIVR*V*,2,2,FALSE,TRUE,2054,1608,2454,2100,4668,3732,4837,-0.0352158979995987,0.0309394383151371,-0.0395473489881573,0.0411806620545829,-0.0532270854245485,0.0286271870890533,-0.0438098369120872,0.0187167194025539,0.13014873116206,0.00374964550630882,0.118546314208337,0.00452469048970828,0.12622373025999,0.00342114831834846,0.125812953532263,0.00220762779465077,stop,"T77G,E89*",-0.00147756844925473,-0.0556804213305708
ERBIN_PDZ1 abundance,2,EIRVRVEKDPELGFSISGGVGGRGNPFRPDDDGIFVTRVQPEGPASKLLQPGDKIIQANGYSFINIEHGQAVSLLKGFQNTVELIIVRYV*,2,2,FALSE,FALSE,1784,1383,1991,1978,4090,4658,5940,-0.0361296846062754,0.0330049288225198,0.0836427250047611,0.0448697555725004,0.0097340181319157,0.0293146359986954,0.00764256962076486,0.0196937001854731,0.130037986558084,0.00399996864147518,0.132081719624681,0.00493002652665789,0.133748020819293,0.00350330325288172,0.131881739430079,0.00232286219469835,missense,"T77G,E89Y",0.0622073251975926,0.0352533407211129
ERBIN_PDZ1 abundance,2,EIRVRVEKDPELGFSISGGVGGRGNPFRPDDDGIFVTRVQPEGPASKLLQPGDKIIQANGYSFINIEHGQAVSLLKGFQNTVELIIVRWV*,2,2,FALSE,FALSE,3329.66666666667,2976,3477,3536,7561,4734,8474,-0.0741330961684732,0.0259849317098116,-0.0719362682803678,0.0364682266127508,-0.0438682078299571,0.0244341681481094,-0.0607385493501049,0.0159966501490494,0.125432236449205,0.00314919364162364,0.114987609035041,0.00400691562249608,0.127342181340942,0.00292005333985863,0.123816220274579,0.00188679697177739,missense,"T77G,E89W",-0.0224309761485594,-0.0855991678462889
ERBIN_PDZ1 abundance,2,EIRVRVEKDPELGFSISGGVGGRGNPFRPDDDGIFVTRVQPEGPASKLLQPGDKIIQANGYSFINIEHGQAVSLLKGFQNTVELIIVRCV*,2,2,FALSE,FALSE,2110.66666666667,1807,2101,2424,4289,3209,4731,-0.0922258498467799,0.0306515791837626,-0.0387685848627758,0.0441732794606172,-0.100153729863384,0.0278706839480418,-0.0862242871529289,0.0186851185840485,0.123239520090375,0.0037147589745168,0.118631880259392,0.00485350180164084,0.120615669286055,0.00333074092202811,0.120810190108148,0.0022039004937405,missense,"T77G,E89C",-0.0539757883518132,-0.130641065266459
ERBIN_PDZ1 abundance,2,EIRVRVEKDPELGFSISGGVGGRGNPFRPDDDGIFVTRVQPEGPASKLLQPGDKIIQANGYSFINIEHGQAVSLLKGFQNTVELIIVRFV*,2,2,FALSE,FALSE,3009.33333333333,2774,3097,3157,10125,6067,8993,0.0243009462905994,0.02615566158306,0.0325741731021734,0.0376717441239773,0.00461871004141409,0.0251698690481971,0.0175614880524396,0.0163411494337884,0.137361760224492,0.00316988491906371,0.126470605582596,0.00413915109335923,0.13313670586134,0.00300797472344804,0.133051670952354,0.00192743049199373,missense,"T77G,E89F",0.0744844043077725,0.0527834161686058
ERBIN_PDZ1 abundance,2,EIRVRVEKDPELGFSISGGVGGRGNPFRPDDDGIFVTRVQPEGPASKLLQPGDKIIQANGYSFINIEHGQAVSLLKGFQNTVELIIVLEV*,2,2,FALSE,FALSE,5296,4600,6056,5232,234,126,145,-1.0177095061989,0.0460320006165998,-1.24310345591979,0.059402108617649,-1.1800266224922,0.0558530687937198,-1.12544197986174,0.0304871233130637,0.0110773147569576,0.00557875946228772,-0.0136933973253401,0.00652675655322504,-0.00843666544577226,0.00667483087960474,-0.00176502266144482,0.00359594111325306,missense,"T77G,R88L",-1.34026097296851,-1.96728935358987
ERBIN_PDZ1 abundance,2,EIRVRVEKDPELGFSISGGVGGRGNPFRPDDDGIFVTRVQPEGPASKLLQPGDKIIQANGYSFINIEHGQAVSLLKGFQNTVELIIVEEV*,2,2,FALSE,FALSE,950,888,1091,871,25,25,40,-1.15496329051355,0.131534272203721,-1.2159709276365,0.132272021806508,-0.984339496708802,0.110834635612855,-1.10198617727524,0.0713630382731041,-0.00555689270140761,0.0159410422280673,-0.0107122336781299,0.0145332767678461,0.0149493095441456,0.0132455112010177,0.0010015776503991,0.00841723506208757,missense,"T77G,R88E",-1.31122870035422,-1.92583503658391
ERBIN_PDZ1 abundance,2,EIRVRVEKDPELGFSISGGVGGRGNPFRPDDDGIFVTRVQPEGPASKLLQPGDKIIQANGYSFINIEHGQAVSLLKGFQNTVELIIVDEV*,2,2,FALSE,FALSE,670.666666666667,553,801,658,6,9,24,-1.46742522373634,0.255967775598868,-1.37348296372752,0.210112673395273,-1.1317837039872,0.136047720412472,-1.24704788407572,0.104290156000662,-0.0434251135743187,0.0310215204865108,-0.0280187357147167,0.0230859526692086,-0.00267130054973264,0.016258650507868,-0.0161083789068666,0.0123009723095016,missense,"T77G,R88D",-1.49077791859963,-2.18220801537905
ERBIN_PDZ1 abundance,2,EIRVRVEKDPELGFSISGGVGGRGNPFRPDDDGIFVTRVQPEGPASKLLQPGDKIIQANGYSFINIEHGQAVSLLKGFQNTVELIIVAEV*,2,2,FALSE,FALSE,1088,1003,1158,1103,102,37,42,-0.878674923147745,0.0718051744076028,-1.13855846193928,0.110912750257768,-1.09476272747185,0.104189718795582,-0.990368960361366,0.0521740882257805,0.02792734268084,0.00870228951168326,-0.00220660434024333,0.0121864448321287,0.00175296408916106,0.0124513973425984,0.0141667731700266,0.00615390789649163,missense,"T77G,R88A",-1.17307518981281,-1.72856975537229
ERBIN_PDZ1 abundance,2,EIRVRVEKDPELGFSISGGVGGRGNPFRPDDDGIFVTRVQPEGPASKLLQPGDKIIQANGYSFINIEHGQAVSLLKGFQNTVELIIVGEV*,2,2,FALSE,FALSE,2057.66666666667,1821,2265,2087,81,164,99,-1.01131489633801,0.0780816676325916,-0.893826192813932,0.0616524281026469,-0.97489926141491,0.0724108827150715,-0.950043901401553,0.0402315202921693,0.0118522971559684,0.00946295699299764,0.0246831471933402,0.00677400850753018,0.0160774834370274,0.00865360501051543,0.0189230939261345,0.00474528791653148,missense,"T77G,R88G",-1.1231631008706,-1.65730177077704
ERBIN_PDZ1 abundance,2,EIRVRVEKDPELGFSISGGVGGRGNPFRPDDDGIFVTRVQPEGPASKLLQPGDKIIQANGYSFINIEHGQAVSLLKGFQNTVELIIVVEV*,2,2,FALSE,FALSE,2837.66666666667,2505,3338,2670,132,73,107,-1.0238185976961,0.060198783818708,-1.21738236170172,0.0790468209232134,-1.08976022743595,0.0658625717490593,-1.09310362287361,0.0387342482060293,0.0103369352049188,0.00729567540728881,-0.0108673138048971,0.00868520273906411,0.0023507976985945,0.0078710362244274,0.00204927054800433,0.00456868541464932,missense,"T77G,R88V",-1.30023437432559,-1.91013656604002
ERBIN_PDZ1 abundance,2,EIRVRVEKDPELGFSISGGVGGRGNPFRPDDDGIFVTRVQPEGPASKLLQPGDKIIQANGYSFINIEHGQAVSLLKGFQNTVELIIV*EV*,2,2,FALSE,TRUE,955.333333333333,905,1044,917,69,14,22,-0.901903328026632,0.0870298485444461,-1.36283473948987,0.168896070977412,-1.24688448850396,0.139530273303015,-1.05698921497008,0.0676591181985035,0.025112220987754,0.0105474145065446,-0.0268487710629458,0.0185573132624162,-0.0164266462693505,0.0166748398431309,0.00630894709496947,0.00798035952156215,stop,"T77G,R88*",-1.25553399233302,-1.84631022250756
ERBIN_PDZ1 abundance,2,EIRVRVEKDPELGFSISGGVGGRGNPFRPDDDGIFVTRVQPEGPASKLLQPGDKIIQANGYSFINIEHGQAVSLLKGFQNTVELIIVYEV*,2,2,FALSE,FALSE,1000.66666666667,892,1113,997,16,69,23,-1.33961069039623,0.158797469522675,-0.946647023638469,0.0922857508831855,-1.25817904135228,0.136609602607449,-1.09986597103114,0.0688987674678035,-0.0279348779178671,0.0192451528028417,0.0188795029835047,0.0101398189957042,-0.0177764240300269,0.0163257993451072,0.00125165492805648,0.00812657553964018,missense,"T77G,R88Y",-1.3086044283665,-1.92208791680675
ERBIN_PDZ1 abundance,2,EIRVRVEKDPELGFSISGGVGGRGNPFRPDDDGIFVTRVQPEGPASKLLQPGDKIIQANGYSFINIEHGQAVSLLKGFQNTVELIIVWEV*,2,2,FALSE,FALSE,632.666666666667,520,729,649,6,22,20,-1.33381151492543,0.259715891678836,-1.16371830541382,0.141491524239988,-1.18114935097944,0.147466075779077,-1.19372215041335,0.0950182966107222,-0.0272320580404384,0.0314757661800888,-0.00497102090889606,0.0155462618171228,-0.00857083932265862,0.0176232235320791,-0.00981863500083036,0.011207361081108,missense,"T77G,R88W",-1.42477432604153,-2.08796345224109
ERBIN_PDZ1 abundance,2,EIRVRVEKDPELGFSISGGVGGRGNPFRPDDDGIFVTRVQPEGPASKLLQPGDKIIQANGYSFINIEHGQAVSLLKGFQNTVELIIVCEV*,2,2,FALSE,FALSE,583,575,594,580,22,7,22,-0.975691276632852,0.147503132536421,-1.42450610000734,0.233929847353367,-1.12116338351961,0.142091269041258,-1.11111686563987,0.0937551451806523,0.0161696329842835,0.0178763574324835,-0.0336248597535772,0.0257028445578596,-0.00140209825629756,0.0169808966777033,-7.53825253941576e-05,0.0110583729947933,missense,"T77G,R88C",-1.32253015264009,-1.94197204355923
ERBIN_PDZ1 abundance,2,EIRVRVEKDPELGFSISGGVGGRGNPFRPDDDGIFVTRVQPEGPASKLLQPGDKIIQANGYSFINIEHGQAVSLLKGFQNTVELIIVFEV*,2,2,FALSE,FALSE,2401.33333333333,1994,2728,2482,81,51,68,-1.12195643006335,0.075145045970316,-1.30090282220247,0.0906984865146133,-1.21602073925596,0.0807896563037653,-1.20199096966348,0.0470430583971988,-0.00155668996004404,0.0091070587989993,-0.0200440539171097,0.00996541966274519,-0.012738213189661,0.00965492683384411,-0.0107939381409225,0.00554870546645394,missense,"T77G,R88F",-1.43500900523372,-2.10257724570205
ERBIN_PDZ1 abundance,2,EIRVRVEKDPELGFSISGGVGGRGNPFRPDDDGIFVTRVQPEGPASKLLQPGDKIIQANGYSFINIEHGQAVSLLKGFQNTVELII*REV*,2,2,FALSE,TRUE,432,332,507,457,18,9,8,-1.05965375884502,0.156227129081788,-1.21183940269594,0.223080658754229,-1.30775778753765,0.229447322552921,-1.15671406236716,0.111760648679383,0.00599396201965019,0.0189336453544619,-0.010258285861998,0.0245107991164699,-0.0237014296413103,0.0274205537295575,-0.00545354932312928,0.013182113225416,stop,"T77G,V87*",-1.3789677970546,-2.02255767437469
ERBIN_PDZ1 abundance,2,EIRVRVEKDPELGFSISGGVGGRGNPFRPDDDGIFVTRVQPEGPASKLLQPGDKIIQANGYSFINIEHGQAVSLLKGFQNTVELIIYREV*,2,2,FALSE,FALSE,735,532,956,717,1810,2277,2734,0.00270481292740444,0.0480567404993968,0.0853988245039153,0.0614333413486792,0.0801838113771856,0.0428560913710381,0.0542937661150191,0.0283701746232342,0.134744458527088,0.00582414390416557,0.132274669575128,0.00674993653533156,0.142167261974188,0.00512160152057271,0.137384224978928,0.00334624806251045,missense,"T77G,V87Y",0.119949551216463,0.117701744737478
ERBIN_PDZ1 abundance,2,EIRVRVEKDPELGFSISGGVGGRGNPFRPDDDGIFVTRVQPEGPASKLLQPGDKIIQANGYSFINIEHGQAVSLLKGFQNTVELIIWREV*,2,2,FALSE,FALSE,847.666666666667,586,1094,863,1031,1419,2545,-0.17676063236788,0.0475374862629432,-0.0946201204128376,0.0578480015664484,-0.00408135491795672,0.0398901299377239,-0.0796174730454289,0.0270192166880687,0.112994490294473,0.00576121388925972,0.112495239925538,0.00635600035252978,0.132096987480603,0.0047671484638227,0.121589460563836,0.00318690324235632,missense,"T77G,V87W",-0.0457982456063251,-0.118964595642292
ERBIN_PDZ1 abundance,2,EIRVRVEKDPELGFSISGGVGGRGNPFRPDDDGIFVTRVQPEGPASKLLQPGDKIIQANGYSFINIEHGQAVSLLKGFQNTVELIICREV*,2,2,FALSE,FALSE,972,788,1190,938,2552,1697,2257,-0.00495507790801114,0.0406669488371429,-0.0574150872503876,0.0559227673939841,-0.0405533412741535,0.0388633904912281,-0.0303842685201251,0.0251059894153767,0.133816132842656,0.00492855236767113,0.11658311154587,0.00614446687259047,0.127738330990841,0.00464444594611343,0.127396492682667,0.00296123903198714,missense,"T77G,V87C",0.015139844667169,-0.0319529122823052
ERBIN_PDZ1 abundance,2,EIRVRVEKDPELGFSISGGVGGRGNPFRPDDDGIFVTRVQPEGPASKLLQPGDKIIQANGYSFINIEHGQAVSLLKGFQNTVELIIFREV*,2,2,FALSE,FALSE,877.333333333333,716,1001,915,2514,1269,1959,0.0147350979020398,0.0414738780752201,-0.0932169405001792,0.0600598189265749,-0.0720563696921159,0.0393387616689017,-0.0424231299591886,0.0257788491983424,0.136202445693348,0.00502634659911924,0.112649413134258,0.00659902191835772,0.123973499596135,0.00470125611401538,0.125976514931374,0.0030406025105343,missense,"T77G,V87F",0.000238819388859401,-0.0532296422788702
ERBIN_PDZ1 abundance,2,EIRVRVEKDPELGFSISGGVGGRGNPFRPDDDGIFVTRVQPEGPASKLLQPGDKIIQANGYSFINIEHGQAVSLLKGFQNTVELIMVREV*,2,2,FALSE,FALSE,1293.33333333333,1118,1407,1355,2355,1234,1851,-0.118213687245136,0.0357805015075056,-0.200590470500444,0.0527085675180301,-0.190744115713947,0.034755222272871,-0.163770128682523,0.0225365152843516,0.120089974299436,0.00433634881553278,0.100851837141073,0.00579130937377527,0.109789486984347,0.00415349122017393,0.111663696460498,0.00265817082931306,missense,"T77G,I86M",-0.149957667594221,-0.267690730713056
ERBIN_PDZ1 abundance,2,EIRVRVEKDPELGFSISGGVGGRGNPFRPDDDGIFVTRVQPEGPASKLLQPGDKIIQANGYSFINIEHGQAVSLLKGFQNTVELIQVREV*,2,2,FALSE,FALSE,1024,967,1162,943,29,14,57,-1.21741499030552,0.120184008745608,-1.42515407197323,0.165896766791726,-1.0084264373988,0.0913191097612156,-1.13974668780817,0.0665952636726846,-0.0131256059114254,0.0145654689569031,-0.0336960551264869,0.0182277672462126,0.0120707523048535,0.0109132698864474,-0.00345225588740236,0.00785487840651469,missense,"T77G,I86Q",-1.35796653555742,-1.99257059884686
ERBIN_PDZ1 abundance,2,EIRVRVEKDPELGFSISGGVGGRGNPFRPDDDGIFVTRVQPEGPASKLLQPGDKIIQANGYSFINIEHGQAVSLLKGFQNTVELIHVREV*,2,2,FALSE,FALSE,762,677,871,738,12,24,14,-1.34199372060201,0.18305244876113,-1.14538915739412,0.139191642352779,-1.31230032281505,0.173285473406255,-1.24495209636042,0.0933476997077494,-0.0282236846638555,0.022184688193909,-0.00295712123872396,0.0152935642357019,-0.0242442942572774,0.0207088214463348,-0.0158611817826009,0.0110103150028216,missense,"T77G,I86H",-1.48818387049286,-2.17850405138094
ERBIN_PDZ1 abundance,2,EIRVRVEKDPELGFSISGGVGGRGNPFRPDDDGIFVTRVQPEGPASKLLQPGDKIIQANGYSFINIEHGQAVSLLKGFQNTVELIPVREV*,2,2,FALSE,FALSE,614,567,704,571,58,13,15,-0.85373117890188,0.094833209222466,-1.27964262442251,0.178340201732437,-1.16137687018952,0.171845559664213,-0.988628152564809,0.0752714970600974,0.030950351617504,0.0114931277416207,-0.0177081076281261,0.0195949791589524,-0.00620789010261871,0.0205367417214973,0.014372100588479,0.00887823584255747,missense,"T77G,I86P",-1.17092051587521,-1.72549316065852
ERBIN_PDZ1 abundance,2,EIRVRVEKDPELGFSISGGVGGRGNPFRPDDDGIFVTRVQPEGPASKLLQPGDKIIQANGYSFINIEHGQAVSLLKGFQNTVELILVREV*,2,2,FALSE,FALSE,3560,3352,3900,3428,10093,6517,10192,-0.0299303300847411,0.0206957019519032,-0.0250218581951312,0.0309723114778489,0.0129508384614799,0.0206850603041368,-0.0114966171467455,0.01322869445873,0.130789305363129,0.00250817565055452,0.120142290250744,0.00340305658520878,0.134132453262015,0.0024720088304273,0.129624281818719,0.0015603179673704,missense,"T77G,I86L",0.0385179167537368,0.00142794026548427
ERBIN_PDZ1 abundance,2,EIRVRVEKDPELGFSISGGVGGRGNPFRPDDDGIFVTRVQPEGPASKLLQPGDKIIQANGYSFINIEHGQAVSLLKGFQNTVELIEVREV*,2,2,FALSE,FALSE,1122.66666666667,1032,1264,1072,51,19,28,-1.09281268351851,0.0931589743160546,-1.35559053797931,0.14499569454847,-1.22535979940484,0.124370094747489,-1.18544434035513,0.0663079220811913,0.00197533014826448,0.0112902220738,-0.0260528205355627,0.0159312795724977,-0.0138542959477714,0.0148630928765234,-0.00884227139937244,0.00782098660794163,missense,"T77G,I86E",-1.414528518533,-2.07333376898882
ERBIN_PDZ1 abundance,2,EIRVRVEKDPELGFSISGGVGGRGNPFRPDDDGIFVTRVQPEGPASKLLQPGDKIIQANGYSFINIEHGQAVSLLKGFQNTVELIDVREV*,2,2,FALSE,FALSE,1243,1066,1339,1324,48,59,63,-1.11557012912185,0.0955926447185931,-1.02791475701141,0.0962369611057813,-1.06877266265651,0.0862134128809683,-1.07078904337748,0.0533042220078654,-0.000782714544481422,0.0115851660606871,0.00995027936331787,0.0105739548843726,0.00485895792153332,0.0103031035350864,0.00468126416088499,0.0062872066170283,missense,"T77G,I86D",-1.27261464343743,-1.870699175276
ERBIN_PDZ1 abundance,2,EIRVRVEKDPELGFSISGGVGGRGNPFRPDDDGIFVTRVQPEGPASKLLQPGDKIIQANGYSFINIEHGQAVSLLKGFQNTVELIAVREV*,2,2,FALSE,FALSE,1892,1626,2232,1818,4263,2813,4513,-0.0664373964359995,0.0292491426045335,-0.102068279087469,0.0413149857000336,-0.0346361843535527,0.0285108614897257,-0.0603240903895776,0.018303392906456,0.126364901923796,0.00354479338032511,0.111676879776877,0.00453944918689261,0.128445472470909,0.00340724659872499,0.123865105503946,0.00215887613890244,missense,"T77G,I86A",-0.0219179821682816,-0.0848666790272731
ERBIN_PDZ1 abundance,2,EIRVRVEKDPELGFSISGGVGGRGNPFRPDDDGIFVTRVQPEGPASKLLQPGDKIIQANGYSFINIEHGQAVSLLKGFQNTVELIGVREV*,2,2,FALSE,FALSE,4022,3651,4500,3915,460,241,271,-0.841758374371253,0.0357113992072635,-0.996586582278906,0.0485340688086001,-0.970497549148787,0.043220372312085,-0.918964875990472,0.0239457481984374,0.0324013725523027,0.00432797409563841,0.0133924361233091,0.00533263985105555,0.0166035187219561,0.00516513563117157,0.0225888495990436,0.00282438915440308,missense,"T77G,I86G",-1.08469523199282,-1.60237464701415
ERBIN_PDZ1 abundance,2,EIRVRVEKDPELGFSISGGVGGRGNPFRPDDDGIFVTRVQPEGPASKLLQPGDKIIQANGYSFINIEHGQAVSLLKGFQNTVELIVVREV*,2,2,FALSE,FALSE,2319.66666666667,2080,2520,2359,6234,5500,6971,-0.0295409997544095,0.0257337311567348,0.057040439342684,0.0381706183964555,0.0112702922394523,0.0248745953928361,0.00334560449317582,0.0161953609847395,0.130836489501015,0.00311874987546884,0.12915881593799,0.0041939644830335,0.133931616279202,0.00297268746429999,0.131374914518924,0.00191023481654776,missense,"T77G,I86V",0.0568887835472619,0.0276591535725083
ERBIN_PDZ1 abundance,2,EIRVRVEKDPELGFSISGGVGGRGNPFRPDDDGIFVTRVQPEGPASKLLQPGDKIIQANGYSFINIEHGQAVSLLKGFQNTVELI*VREV*,2,2,FALSE,TRUE,1709.33333333333,1520,1993,1615,42,70,27,-1.244402215821,0.0997844945011441,-1.08618540825455,0.0857652295278061,-1.34012684526616,0.12518755917603,-1.19309656010709,0.0577167297138272,-0.0163962706161683,0.0120931892038407,0.00354784073424796,0.00942338221463648,-0.0275697575727247,0.0149607855714539,-0.00974484693367719,0.00680765971814509,stop,"T77G,I86*",-1.42400000556159,-2.08685782309982
ERBIN_PDZ1 abundance,2,EIRVRVEKDPELGFSISGGVGGRGNPFRPDDDGIFVTRVQPEGPASKLLQPGDKIIQANGYSFINIEHGQAVSLLKGFQNTVELIYVREV*,2,2,FALSE,FALSE,1080.66666666667,1046,1163,1033,419,222,323,-0.551820390051018,0.0471136283958811,-0.634496951306549,0.0669300644907842,-0.576309399401935,0.0495835308097192,-0.578120377952832,0.0304220911034556,0.0675398469144153,0.00570984525320515,0.0531767287485968,0.0073538843517284,0.063711749140271,0.00592557740723032,0.0627912895319205,0.00358827059630025,missense,"T77G,I86Y",-0.66281709119525,-0.999987420259437
ERBIN_PDZ1 abundance,2,EIRVRVEKDPELGFSISGGVGGRGNPFRPDDDGIFVTRVQPEGPASKLLQPGDKIIQANGYSFINIEHGQAVSLLKGFQNTVELIWVREV*,2,2,FALSE,FALSE,1473.66666666667,1309,1615,1497,59,24,79,-1.1055481690527,0.0867907171260414,-1.36626723818958,0.128638377670803,-1.0342155421798,0.0778522462059686,-1.11667761873749,0.0528386046913267,0.000431877561390404,0.0105184334358702,-0.0272259139607934,0.0141340331849718,0.00898877459678302,0.00930388586062116,-0.000731270602437634,0.00623228728487647,missense,"T77G,I86W",-1.32941293992803,-1.95179977044474
ERBIN_PDZ1 abundance,2,EIRVRVEKDPELGFSISGGVGGRGNPFRPDDDGIFVTRVQPEGPASKLLQPGDKIIQANGYSFINIEHGQAVSLLKGFQNTVELICVREV*,2,2,FALSE,FALSE,1826,1514,1990,1974,5251,3849,5165,0.0125508466226547,0.0315318788188941,0.0299879623759125,0.0445634841407079,-0.0195109732476819,0.0291326591386777,0.00176173219410234,0.0192894294610806,0.135937729575654,0.00382144518961403,0.126186447861626,0.00489637521156091,0.130253040583645,0.00348155575017769,0.131188097564766,0.00227517866274291,missense,"T77G,I86C",0.0549283555378883,0.0248599168318081
ERBIN_PDZ1 abundance,2,EIRVRVEKDPELGFSISGGVGGRGNPFRPDDDGIFVTRVQPEGPASKLLQPGDKIIQANGYSFINIEHGQAVSLLKGFQNTVELIFVREV*,2,2,FALSE,FALSE,1412.33333333333,1234,1552,1451,1792,1664,1759,-0.213209546221341,0.0358869651471964,-0.144676655997383,0.0502014789117251,-0.221547421669361,0.0342254949753702,-0.203305258889917,0.0222114773104837,0.108577134534863,0.00434925147084559,0.106995320322329,0.00551584512896132,0.106108277299263,0.00409018511722395,0.107000547409972,0.00261983276108675,missense,"T77G,I86F",-0.198892027174944,-0.337562644685943
ERBIN_PDZ1 abundance,2,EIRVRVEKDPELGFSISGGVGGRGNPFRPDDDGIFVTRVQPEGPASKLLQPGDKIIQANGYSFINIEHGQAVSLLKGFQNTVELMIVREV*,2,2,FALSE,FALSE,307.666666666667,256,318,349,565,1098,1417,-0.112073082466288,0.0673150412381416,0.181032152505451,0.0999783362973126,0.0939896813037668,0.0578675829466544,0.0346260994170759,0.0401818077737916,0.120834173042817,0.00815811648920919,0.142782300781595,0.0109850353260885,0.143817159623431,0.0069155793570979,0.135064433421206,0.00473942434958087,missense,"T77G,I85M",0.0956060200515911,0.0829423419390751
ERBIN_PDZ1 abundance,2,EIRVRVEKDPELGFSISGGVGGRGNPFRPDDDGIFVTRVQPEGPASKLLQPGDKIIQANGYSFINIEHGQAVSLLKGFQNTVELQIVREV*,2,2,FALSE,FALSE,466,394,549,455,1371,1014,1871,0.0126018959389272,0.0536469969678664,-0.0194591741200415,0.078515894021065,0.0954149946416683,0.0513250510191607,0.0421043610998439,0.0335334676740309,0.135943916399003,0.00650164424636976,0.120753485468986,0.00862686759375497,0.143987494498245,0.00613370120637853,0.135946490687304,0.00395525592364827,missense,"T77G,I85Q",0.104862191570532,0.0961589534494974
ERBIN_PDZ1 abundance,2,EIRVRVEKDPELGFSISGGVGGRGNPFRPDDDGIFVTRVQPEGPASKLLQPGDKIIQANGYSFINIEHGQAVSLLKGFQNTVELHIVREV*,2,2,FALSE,FALSE,173.333333333333,165,156,199,948,638,826,0.135221940285798,0.0790312654336414,0.239341723881747,0.140626044312669,0.101842545618305,0.075509102487226,0.133695428184888,0.0508947216530823,0.150804615988487,0.00957804166555181,0.149189015727449,0.015451167940512,0.144755631624202,0.00902386386027274,0.146749611741258,0.00600300724212533,missense,"T77G,I85H",0.218228460699032,0.25803127122055
ERBIN_PDZ1 abundance,2,EIRVRVEKDPELGFSISGGVGGRGNPFRPDDDGIFVTRVQPEGPASKLLQPGDKIIQANGYSFINIEHGQAVSLLKGFQNTVELPIVREV*,2,2,FALSE,FALSE,346.333333333333,316,347,376,7,3,3,-1.27641612739904,0.240206406242864,-1.36307959838346,0.360026205836691,-1.48914342019183,0.369222287655071,-1.34525281379406,0.175731943824272,-0.0202761348355919,0.0291113517505095,-0.0268756747272355,0.0395575755298898,-0.0453782765559936,0.0441246359475862,-0.027691601786638,0.020727495842115,missense,"T77G,I85P",-1.61233045474224,-2.35576925989748
ERBIN_PDZ1 abundance,2,EIRVRVEKDPELGFSISGGVGGRGNPFRPDDDGIFVTRVQPEGPASKLLQPGDKIIQANGYSFINIEHGQAVSLLKGFQNTVELLIVREV*,2,2,FALSE,FALSE,1392,1227,1572,1377,5158,4610,5457,0.0536269559799939,0.0304860670603755,0.127487939957657,0.046026736986194,0.0843194693899136,0.0298601602371153,0.0795820666382248,0.0193544703954422,0.140915869362796,0.0036947000521997,0.136899175615399,0.00505714888307775,0.142661501922091,0.00356849720033742,0.140366967515897,0.00228285020877609,missense,"T77G,I85L",0.151249986664543,0.162394703870506
ERBIN_PDZ1 abundance,2,EIRVRVEKDPELGFSISGGVGGRGNPFRPDDDGIFVTRVQPEGPASKLLQPGDKIIQANGYSFINIEHGQAVSLLKGFQNTVELEIVREV*,2,2,FALSE,FALSE,472,417,531,468,1729,1242,1978,0.0580314949170721,0.0529759239714891,0.0816230766032072,0.0798105072601301,0.106973414011315,0.0512491559922375,0.0830163259730706,0.0334440047618375,0.141449668957493,0.00642031484990039,0.131859812460999,0.00876911213083608,0.145368806146721,0.00612463122185922,0.140772036705566,0.00394470381741101,missense,"T77G,I85E",0.15550071962794,0.168464198811995
ERBIN_PDZ1 abundance,2,EIRVRVEKDPELGFSISGGVGGRGNPFRPDDDGIFVTRVQPEGPASKLLQPGDKIIQANGYSFINIEHGQAVSLLKGFQNTVELDIVREV*,2,2,FALSE,FALSE,279.333333333333,281,285,272,992,567,1046,0.0153436269242144,0.0635882056672996,0.0327780312539521,0.10696308679089,0.0821444490628682,0.0659516654855028,0.0452427098727669,0.0420843909229247,0.136276195193588,0.00770644984585831,0.126493004324981,0.0117524788919395,0.142401571838458,0.00788168354669699,0.136316657372577,0.00496383309084177,missense,"T77G,I85D",0.108746663090882,0.101705474589767
ERBIN_PDZ1 abundance,2,EIRVRVEKDPELGFSISGGVGGRGNPFRPDDDGIFVTRVQPEGPASKLLQPGDKIIQANGYSFINIEHGQAVSLLKGFQNTVELAIVREV*,2,2,FALSE,FALSE,760.333333333333,652,884,745,2269,2452,2829,0.00349745322795992,0.0413568337027091,0.131369185473066,0.0604789808694941,0.0748157467202691,0.0399279305809008,0.0571523679078301,0.0259472011490332,0.134840521038334,0.00501216163231557,0.13732562419091,0.00664507698309322,0.141525740845456,0.00477166590406001,0.137721395646283,0.00306045953983709,missense,"T77G,I85A",0.123487767665826,0.122753858579073
ERBIN_PDZ1 abundance,2,EIRVRVEKDPELGFSISGGVGGRGNPFRPDDDGIFVTRVQPEGPASKLLQPGDKIIQANGYSFINIEHGQAVSLLKGFQNTVELGIVREV*,2,2,FALSE,FALSE,1690.33333333333,1421,1863,1787,4207,3337,5583,-0.0317487643461154,0.0299016907725197,0.00287914523071301,0.0436217994962433,0.0225664561910955,0.0276936839582236,-0.0015508569126745,0.0184182480335938,0.130568923732821,0.00362387769597483,0.123207889455703,0.00479290840596498,0.135281586577951,0.00330958818998948,0.13079737931831,0.00217242324433124,missense,"T77G,I85G",0.0508282191365697,0.0190054542340613
ERBIN_PDZ1 abundance,2,EIRVRVEKDPELGFSISGGVGGRGNPFRPDDDGIFVTRVQPEGPASKLLQPGDKIIQANGYSFINIEHGQAVSLLKGFQNTVELVIVREV*,2,2,FALSE,FALSE,1161.33333333333,1057,1283,1144,4090,3034,4776,0.0366710522878507,0.033201892233001,0.0762365673907384,0.0511094145790653,0.101427275041653,0.0328129655975302,0.0706049607599693,0.0212298674751949,0.138860931343655,0.00402383924182337,0.131267974307108,0.00561560379417743,0.144706003896875,0.00392137801471044,0.139308122318397,0.0025040523666021,missense,"T77G,I85V",0.140138630138426,0.146529128966349
ERBIN_PDZ1 abundance,2,EIRVRVEKDPELGFSISGGVGGRGNPFRPDDDGIFVTRVQPEGPASKLLQPGDKIIQANGYSFINIEHGQAVSLLKGFQNTVEL*IVREV*,2,2,FALSE,TRUE,192.333333333333,95,238,244,2,3,7,-1.20834741973896,0.452410444878287,-1.13842182223816,0.3837683913436,-1.12585700316642,0.252046703825424,-1.14366882486545,0.190981410064992,-0.0120266791991261,0.0548290106099015,-0.00219159116839701,0.0421662281257518,-0.00196301850709668,0.0301213372538216,-0.00391487001308535,0.0225261628415257,stop,"T77G,I85*",-1.3628211361134,-1.99950233833066
ERBIN_PDZ1 abundance,2,EIRVRVEKDPELGFSISGGVGGRGNPFRPDDDGIFVTRVQPEGPASKLLQPGDKIIQANGYSFINIEHGQAVSLLKGFQNTVELYIVREV*,2,2,FALSE,FALSE,198.333333333333,180,182,233,1015,435,876,0.117953292158128,0.07556822463472,0.0844754061353884,0.131301896172561,0.0727323891153074,0.0701175015406328,0.0924337472149045,0.0478629725536149,0.148711775511152,0.00915834512039873,0.132173209761185,0.014426685032533,0.141276765095776,0.00837952998093408,0.141882816882383,0.00564541393560399,missense,"T77G,I85Y",0.167157073735125,0.185107959523141
ERBIN_PDZ1 abundance,2,EIRVRVEKDPELGFSISGGVGGRGNPFRPDDDGIFVTRVQPEGPASKLLQPGDKIIQANGYSFINIEHGQAVSLLKGFQNTVELWIVREV*,2,2,FALSE,FALSE,609.666666666667,551,710,568,2266,1652,2221,0.0511844576484162,0.0459656447370937,0.0801233078982342,0.0687773721671482,0.0838681742391768,0.046554905572082,0.0696801353911757,0.029538658025915,0.140619855492089,0.00557071758955322,0.131695026640238,0.0075568557236731,0.142607569007159,0.00556363558925086,0.139199039623645,0.00348407010182544,missense,"T77G,I85W",0.138993933335646,0.144894650509612
ERBIN_PDZ1 abundance,2,EIRVRVEKDPELGFSISGGVGGRGNPFRPDDDGIFVTRVQPEGPASKLLQPGDKIIQANGYSFINIEHGQAVSLLKGFQNTVELCIVREV*,2,2,FALSE,FALSE,436.333333333333,327,515,467,1258,854,2523,0.038329180092152,0.0578506226040672,-0.01614173966456,0.0804887866752739,0.171541208559994,0.0501346676948843,0.0907265512515494,0.0342792701501553,0.139061884942326,0.00701109454137635,0.121117985780104,0.00884363750915561,0.153085107474285,0.00599144210507845,0.14168145396303,0.00404322295676984,missense,"T77G,I85C",0.165044002633365,0.182090768259052
ERBIN_PDZ1 abundance,2,EIRVRVEKDPELGFSISGGVGGRGNPFRPDDDGIFVTRVQPEGPASKLLQPGDKIIQANGYSFINIEHGQAVSLLKGFQNTVELFIVREV*,2,2,FALSE,FALSE,396.333333333333,313,434,442,1118,1034,876,0.0190728430046101,0.0596370757797014,0.0793591894773893,0.0867195316007889,-0.0920040524311235,0.054640622719455,-0.0198917230556478,0.0365371545273184,0.136728150338199,0.00722760028572824,0.131611069773609,0.00952823534954264,0.121589612522452,0.00652993512595784,0.128634083229697,0.00430953930211467,missense,"T77G,I85F",0.0281269270413101,-0.0134090443298112
ERBIN_PDZ1 abundance,2,EIRVRVEKDPELGFSISGGVGGRGNPFRPDDDGIFVTRVQPEGPASKLLQPGDKIIQANGYSFINIEHGQAVSLLKGFQNTVEFIIVREV*,2,2,FALSE,FALSE,873.333333333333,832,910,878,3133,1642,1989,0.0325451604365979,0.0389073390694798,0.00658140006927326,0.0618967395836731,-0.0596793892490955,0.0398369279114567,-0.00927251281877992,0.0253857867384894,0.138360901844671,0.00471529985833429,0.123614671581651,0.00680085202532648,0.125452634996241,0.00476079045099627,0.129886613823972,0.00299424098783675,missense,"T77G,L84F",0.0412707879434555,0.00535868301136946
ERBIN_PDZ1 abundance,2,EIRVRVEKDPELGFSISGGVGGRGNPFRPDDDGIFVTRVQPEGPASKLLQPGDKIIQANGYSFINIEHGQAVSLLKGFQNTVDLIIVREV*,2,2,FALSE,FALSE,478.666666666667,424,555,457,1440,1426,1092,0.00557033642698087,0.0519564281299006,0.110106599562355,0.0769561291510098,-0.0520123671231235,0.0528930396677015,0.00230193858926306,0.0333939105912968,0.135091740116494,0.00629675901924259,0.134989415508076,0.00845548974498785,0.126368897560614,0.00632108677491021,0.131251814641843,0.00393879523477657,missense,"T77G,E83D",0.055596992617112,0.0258146437941899
ERBIN_PDZ1 abundance,2,EIRVRVEKDPELGFSISGGVGGRGNPFRPDDDGIFVTRVQPEGPASKLLQPGDKIIQANGYSFINIEHGQAVSLLKGFQNTVALIIVREV*,2,2,FALSE,FALSE,767.666666666667,618,879,806,1394,1286,1547,-0.109912200728591,0.0443082642882484,-0.055234191210109,0.0622143059464478,-0.105852185746587,0.0404769709268473,-0.0978632070723847,0.0269378379839985,0.121096056934014,0.00536985456518421,0.116822735657775,0.00683574436143301,0.119934664103766,0.00483728005086379,0.119437385261247,0.00317730466446805,missense,"T77G,E83A",-0.0683817885213378,-0.151210963660203
ERBIN_PDZ1 abundance,2,EIRVRVEKDPELGFSISGGVGGRGNPFRPDDDGIFVTRVQPEGPASKLLQPGDKIIQANGYSFINIEHGQAVSLLKGFQNTVGLIIVREV*,2,2,FALSE,FALSE,2873,2617,3226,2776,1620,680,1460,-0.440391178437154,0.0275086540536001,-0.612237660222605,0.0407775122463186,-0.440804884563279,0.0277162110333749,-0.472607449674718,0.0176100023624315,0.0810442951317264,0.00333385822994145,0.0556224495711924,0.0044803947447549,0.0799054827972589,0.00331228033242847,0.0752364872266604,0.00207709106724466,missense,"T77G,E83G",-0.532219125646861,-0.81351047661459
ERBIN_PDZ1 abundance,2,EIRVRVEKDPELGFSISGGVGGRGNPFRPDDDGIFVTRVQPEGPASKLLQPGDKIIQANGYSFINIEHGQAVSLLKGFQNTVVLIIVREV*,2,2,FALSE,FALSE,1013,850,1119,1070,2219,1358,1699,-0.0811472301706952,0.0376417607090896,-0.11773955273274,0.0557533519133294,-0.152411044338926,0.0358970138449543,-0.11833884882229,0.0235472860615226,0.124582172017711,0.00456192053180666,0.109955011810539,0.0061258524896281,0.114370556101051,0.00428994326852174,0.117022293445839,0.00277739074246722,missense,"T77G,E83V",-0.0937253857418308,-0.187398330980964
ERBIN_PDZ1 abundance,2,EIRVRVEKDPELGFSISGGVGGRGNPFRPDDDGIFVTRVQPEGPASKLLQPGDKIIQANGYSFINIEHGQAVSLLKGFQNTV*LIIVREV*,2,2,FALSE,TRUE,517.666666666667,458,615,480,109,109,40,-0.683510445740177,0.076070358143763,-0.663117560360784,0.0940822571834852,-0.923664438880728,0.110874518466951,-0.730446414675275,0.05219021082968,0.0515799248075287,0.00921920022179302,0.0500320634825136,0.0103372086093266,0.02220040171078,0.0132502774799676,0.0448245088539148,0.00615580954964597,stop,"T77G,E83*",-0.851357688263739,-1.26919892096447
ERBIN_PDZ1 abundance,2,EIRVRVEKDPELGFSISGGVGGRGNPFRPDDDGIFVTRVQPEGPASKLLQPGDKIIQANGYSFINIEHGQAVSLLKGFQNTVYLIIVREV*,2,2,FALSE,FALSE,543.666666666667,515,596,520,1088,474,612,-0.117428444000325,0.0490288058371845,-0.248647463953416,0.0787982860462229,-0.229475757648117,0.0534088382490384,-0.182555435749739,0.0328332396379484,0.12018514033879,0.00594195148646711,0.0955716155420994,0.00865789517920047,0.105160785908766,0.00638272829922966,0.109447978784729,0.00387266437318464,missense,"T77G,E83Y",-0.1732090636574,-0.30089070634155
ERBIN_PDZ1 abundance,2,EIRVRVEKDPELGFSISGGVGGRGNPFRPDDDGIFVTRVQPEGPASKLLQPGDKIIQANGYSFINIEHGQAVSLLKGFQNTVWLIIVREV*,2,2,FALSE,FALSE,854.666666666667,808,982,774,1586,691,1398,-0.136731010968635,0.040806842607108,-0.26427081764643,0.0624139083912177,-0.116241530932398,0.0425877368941259,-0.151954288785996,0.0266445057407136,0.117845802993498,0.00494550652309461,0.0938550127400748,0.00685767551160189,0.118693064965834,0.00508953129080987,0.113057368931174,0.00314270627147967,missense,"T77G,E83W",-0.135332685832133,-0.246808155028175
ERBIN_PDZ1 abundance,2,EIRVRVEKDPELGFSISGGVGGRGNPFRPDDDGIFVTRVQPEGPASKLLQPGDKIIQANGYSFINIEHGQAVSLLKGFQNTVCLIIVREV*,2,2,FALSE,FALSE,494,367,577,538,687,922,739,-0.148389413653243,0.0579397211270195,-0.0260205990794132,0.0768788901304282,-0.189768139589756,0.0512513868585789,-0.142549461948613,0.0343445255969183,0.116432885383559,0.00702189266488474,0.120032554438949,0.00844700317278567,0.109906122931345,0.00612489782593068,0.114166663604217,0.00405091980443464,missense,"T77G,E83C",-0.123691920370107,-0.230186652878964
ERBIN_PDZ1 abundance,2,EIRVRVEKDPELGFSISGGVGGRGNPFRPDDDGIFVTRVQPEGPASKLLQPGDKIIQANGYSFINIEHGQAVSLLKGFQNTVFLIIVREV*,2,2,FALSE,FALSE,810.666666666667,620,922,890,802,1005,1323,-0.247072289015577,0.047375420030725,-0.161456798083652,0.0632395823306998,-0.167850196542867,0.0408472258927904,-0.193873506715082,0.0277891792590938,0.104473204784866,0.00574157258507147,0.105151616371842,0.00694839573889262,0.112525469839697,0.00488152809906203,0.108113017913247,0.00327771994671978,missense,"T77G,E83F",-0.187217935045274,-0.320893556381022
ERBIN_PDZ1 abundance,2,EIRVRVEKDPELGFSISGGVGGRGNPFRPDDDGIFVTRVQPEGPASKLLQPGDKIIQANGYSFINIEHGQAVSLLKGFQNT*ELIIVREV*,2,2,FALSE,TRUE,1131,843,1432,1118,84,36,52,-0.902198933942599,0.0781105276211222,-1.14897240694951,0.115345560659478,-1.07435460793663,0.0943162046036778,-1.01003199200646,0.0533397056501421,0.0250763955993563,0.00946645462360115,-0.00335082775961598,0.0126734961340411,0.0041918765681066,0.011271443602514,0.0118475283144949,0.00629139189508162,stop,"T77G,V82*",-1.19741298397008,-1.76332096646848
ERBIN_PDZ1 abundance,2,EIRVRVEKDPELGFSISGGVGGRGNPFRPDDDGIFVTRVQPEGPASKLLQPGDKIIQANGYSFINIEHGQAVSLLKGFQNTYELIIVREV*,2,2,FALSE,FALSE,805,587,991,837,1746,1363,2236,-0.0317552885388286,0.0457756767057814,-0.076338266086455,0.0603602232495033,-0.0210724150491495,0.040556981467992,-0.0359785030269969,0.0271197332536936,0.130568133045879,0.0055476947806807,0.114503943241069,0.00663202858981968,0.130066437408954,0.00484684186800761,0.126736655489966,0.00319875912154773,missense,"T77G,V82Y",0.00821561597481077,-0.0418398121143742
ERBIN_PDZ1 abundance,2,EIRVRVEKDPELGFSISGGVGGRGNPFRPDDDGIFVTRVQPEGPASKLLQPGDKIIQANGYSFINIEHGQAVSLLKGFQNTWELIIVREV*,2,2,FALSE,FALSE,861,707,993,883,280,36,95,-0.543276688147043,0.0577785435520925,-1.09223591485092,0.116367046976867,-0.850714567518023,0.075107883224098,-0.715865407356235,0.0426144306822975,0.0685752843753406,0.00700235905980157,0.00288304642816764,0.0127857310811026,0.030918419620115,0.00897591536281578,0.0465443314541899,0.00502635101825707,missense,"T77G,V82W",-0.833310137858413,-1.24342936149446
ERBIN_PDZ1 abundance,2,EIRVRVEKDPELGFSISGGVGGRGNPFRPDDDGIFVTRVQPEGPASKLLQPGDKIIQANGYSFINIEHGQAVSLLKGFQNTCELIIVREV*,2,2,FALSE,FALSE,1310.33333333333,1107,1366,1458,3670,3061,4040,-0.00195326910627476,0.0352202408040102,0.0711318153179406,0.0516590685488972,-0.00783154704537717,0.0323026053381904,0.00821537983646512,0.0216208220590109,0.134179931266195,0.0042684491010058,0.130707093981156,0.005675996560244,0.131648813391745,0.0038603864077614,0.13194930211166,0.00255016526636383,missense,"T77G,V82C",0.0629163174513059,0.0362656896347056
ERBIN_PDZ1 abundance,2,EIRVRVEKDPELGFSISGGVGGRGNPFRPDDDGIFVTRVQPEGPASKLLQPGDKIIQANGYSFINIEHGQAVSLLKGFQNTFELIIVREV*,2,2,FALSE,FALSE,1072,758,1309,1149,1514,1680,2559,-0.133123014122414,0.0419670552369399,-0.0883654316955336,0.0533702964085579,-0.0614031638228576,0.0357109336612973,-0.0908729052330135,0.0242321429008978,0.118283067207005,0.00508611625328753,0.113182468569841,0.00586401627717007,0.1252466319242,0.00426770539005272,0.120261887905204,0.00285816926788312,missense,"T77G,V82F",-0.0597295862396919,-0.138856741827548
ERBIN_PDZ1 abundance,2,EIRVRVEKDPELGFSISGGVGGRGNPFRPDDDGIFVTRVQPEGPASKLLQPGDKIIQANGYSFINIEHGQAVSLLKGFQNRVELIIVREV*,2,2,FALSE,FALSE,1713.33333333333,1378,2012,1750,5194,4194,5942,0.0330996905678648,0.0290160851870293,0.0500876902309506,0.0410937038754859,0.0470856532233994,0.0269899360335404,0.042380454363333,0.017809835559291,0.138428107053558,0.00351654843646557,0.128394888496962,0.00451513603316649,0.138211801461913,0.00322548540959469,0.135979055751154,0.00210066129395976,missense,"T77G,T81R",0.105203924276673,0.0966469033981591
ERBIN_PDZ1 abundance,2,EIRVRVEKDPELGFSISGGVGGRGNPFRPDDDGIFVTRVQPEGPASKLLQPGDKIIQANGYSFINIEHGQAVSLLKGFQNSVELIIVREV*,2,2,FALSE,FALSE,802,652,917,837,3306,1731,2908,0.102902755404168,0.039955692352809,0.0106192594235793,0.0595233833193576,0.0416892508758639,0.0376151773144254,0.0599968712887311,0.0248805960184722,0.146887754760283,0.00484235301094231,0.124058327970541,0.00654008150872808,0.137566893781708,0.00449527577450437,0.138056903412927,0.00293465399232098,missense,"T77G,T81S",0.127008533894226,0.12778105577011
ERBIN_PDZ1 abundance,2,EIRVRVEKDPELGFSISGGVGGRGNPFRPDDDGIFVTRVQPEGPASKLLQPGDKIIQANGYSFINIEHGQAVSLLKGFQNMVELIIVREV*,2,2,FALSE,FALSE,698.666666666667,558,792,746,2005,1662,2045,0.011853618177029,0.046779624312116,0.05319244071227,0.0660611176216441,-0.00614653763696506,0.0425341530810999,0.0114686255792217,0.028411187839968,0.135853230319999,0.00566936627297862,0.12873602033591,0.00725840954781076,0.131850183756429,0.00508312765180566,0.132333020837686,0.00335108555113558,missense,"T77G,T81M",0.0669430019758135,0.0420152724861625
ERBIN_PDZ1 abundance,2,EIRVRVEKDPELGFSISGGVGGRGNPFRPDDDGIFVTRVQPEGPASKLLQPGDKIIQANGYSFINIEHGQAVSLLKGFQNIVELIIVREV*,2,2,FALSE,FALSE,643.666666666667,614,695,622,2221,1475,1668,0.021003718436467,0.0443309701355149,0.0489051892543573,0.0697151748290346,-0.0123794568136684,0.0456696144258577,0.0124070620337427,0.0289393501807719,0.136962159059126,0.00537260635651612,0.128264962200106,0.00765989599970937,0.131105306486669,0.00545783712897139,0.132443708953266,0.00341338203795941,missense,"T77G,T81I",0.0681045458146296,0.0436738063236722
ERBIN_PDZ1 abundance,2,EIRVRVEKDPELGFSISGGVGGRGNPFRPDDDGIFVTRVQPEGPASKLLQPGDKIIQANGYSFINIEHGQAVSLLKGFQNQVELIIVREV*,2,2,FALSE,FALSE,405.333333333333,330,529,357,819,836,897,-0.0779644075930353,0.0598317072057296,-0.0283991886407058,0.0806929472830699,-0.0345270638671479,0.0593892707995159,-0.0501498419035969,0.0373602568547207,0.124967908056425,0.00725118826572191,0.119771208918262,0.00886606948364021,0.128458513129336,0.00709743165794304,0.12506515307982,0.00440662381445539,missense,"T77G,T81Q",-0.00932486988396947,-0.0668853492271178
ERBIN_PDZ1 abundance,2,EIRVRVEKDPELGFSISGGVGGRGNPFRPDDDGIFVTRVQPEGPASKLLQPGDKIIQANGYSFINIEHGQAVSLLKGFQNHVELIIVREV*,2,2,FALSE,FALSE,178.333333333333,177,163,195,562,533,431,-0.0116406545061936,0.0778792602446456,0.172881908604595,0.137896712214896,-0.0631600049911055,0.0787773402580615,-0.00793734047051342,0.0513935391892799,0.133005887291553,0.00943842662030876,0.141886799611212,0.0151512848796306,0.125036677163725,0.00941444104548044,0.13004409674196,0.00606184252376229,missense,"T77G,T81H",0.0429233891477407,0.00771838302924389
ERBIN_PDZ1 abundance,2,EIRVRVEKDPELGFSISGGVGGRGNPFRPDDDGIFVTRVQPEGPASKLLQPGDKIIQANGYSFINIEHGQAVSLLKGFQNPVELIIVREV*,2,2,FALSE,FALSE,572.666666666667,456,725,537,2296,1661,2137,0.0995600975163137,0.0483006025138522,0.0623258041029625,0.0669875135693248,0.0816214504762746,0.0465199141302492,0.0846650015141169,0.0299667612680058,0.14648264778967,0.00585369829029722,0.129739540930555,0.00736019652075013,0.142339069863344,0.0055594538681474,0.140966497170057,0.00353456466745378,missense,"T77G,T81P",0.157541357443835,0.171377964745456
ERBIN_PDZ1 abundance,2,EIRVRVEKDPELGFSISGGVGGRGNPFRPDDDGIFVTRVQPEGPASKLLQPGDKIIQANGYSFINIEHGQAVSLLKGFQNLVELIIVREV*,2,2,FALSE,FALSE,1213.33333333333,1090,1319,1231,3906,2626,3828,0.00994981071251183,0.0322153831490131,0.0313037724869432,0.049905681447316,0.0149138039533562,0.0315753922561347,0.0156729661082184,0.0205495910603946,0.135622502049127,0.00390428117758086,0.126331021387125,0.00548334463219131,0.134367041315344,0.00377347937756606,0.132828920723257,0.00242381409999896,missense,"T77G,T81L",0.0721468981098714,0.0494457607181158
ERBIN_PDZ1 abundance,2,EIRVRVEKDPELGFSISGGVGGRGNPFRPDDDGIFVTRVQPEGPASKLLQPGDKIIQANGYSFINIEHGQAVSLLKGFQNEVELIIVREV*,2,2,FALSE,FALSE,382,304,457,385,1272,1294,1654,0.0605314839540763,0.0595855742317062,0.136435635900463,0.0841366941183471,0.105453807783873,0.055259714093672,0.0944249606107484,0.0365051801972686,0.141752650303274,0.00722135865502889,0.137882296155898,0.0092444482608898,0.145187202614618,0.00660392085872361,0.142117679517399,0.00430576794570252,missense,"T77G,T81E",0.169621685633531,0.188627105416078
ERBIN_PDZ1 abundance,2,EIRVRVEKDPELGFSISGGVGGRGNPFRPDDDGIFVTRVQPEGPASKLLQPGDKIIQANGYSFINIEHGQAVSLLKGFQNDVELIIVREV*,2,2,FALSE,FALSE,336,247,456,305,705,1305,950,-0.0431397487960352,0.0670392230112226,0.13596206049575,0.084576921243714,0.0261134215451173,0.0624698110931827,0.0260280544269823,0.0402080067889341,0.129188415359656,0.00812468923159092,0.137830262457969,0.00929281784476922,0.135705473651396,0.00746557768683851,0.134050298267948,0.00474251451045667,missense,"T77G,T81D",0.0849638437635821,0.0677466955169853
ERBIN_PDZ1 abundance,2,EIRVRVEKDPELGFSISGGVGGRGNPFRPDDDGIFVTRVQPEGPASKLLQPGDKIIQANGYSFINIEHGQAVSLLKGFQNAVELIIVREV*,2,2,FALSE,FALSE,684,548,856,648,2490,1724,1933,0.0788102554571039,0.0444584999415827,0.0364623585979908,0.0620633644692555,0.0096622841844555,0.0434804726381136,0.042062453857207,0.0277939646812628,0.143967910733313,0.0053880620852004,0.126897816682598,0.00681915979401034,0.133739448112762,0.00519621943239263,0.135941547748766,0.00327828438489735,missense,"T77G,T81A",0.104810321143662,0.0960848892125267
ERBIN_PDZ1 abundance,2,EIRVRVEKDPELGFSISGGVGGRGNPFRPDDDGIFVTRVQPEGPASKLLQPGDKIIQANGYSFINIEHGQAVSLLKGFQNGVELIIVREV*,2,2,FALSE,FALSE,957,777,1142,952,3421,3137,3485,0.0707584870499378,0.0378343245291237,0.117777371657459,0.0537103724189642,0.0671714652792064,0.0357400639243513,0.078138034778897,0.0233882934261137,0.142992092202988,0.00458525793228285,0.135832235118441,0.00590138184181358,0.140612195951376,0.00427118665945409,0.140196644672431,0.00275863763977202,missense,"T77G,T81G",0.149462645282848,0.159842612368093
ERBIN_PDZ1 abundance,2,EIRVRVEKDPELGFSISGGVGGRGNPFRPDDDGIFVTRVQPEGPASKLLQPGDKIIQANGYSFINIEHGQAVSLLKGFQNVVELIIVREV*,2,2,FALSE,FALSE,1401,1078,1690,1435,4804,4329,4953,0.075843290453615,0.0329672528813838,0.0961143831298255,0.0451805591064671,0.0429569903022889,0.0301867604987448,0.0654105261791744,0.0199704976031866,0.143608335136646,0.00399540257851251,0.133452032535983,0.00496417580265648,0.137718397476197,0.00360752820720408,0.138695441329201,0.00235551031319012,missense,"T77G,T81V",0.133709251298348,0.137348810493559
ERBIN_PDZ1 abundance,2,EIRVRVEKDPELGFSISGGVGGRGNPFRPDDDGIFVTRVQPEGPASKLLQPGDKIIQANGYSFINIEHGQAVSLLKGFQN*VELIIVREV*,2,2,FALSE,TRUE,434.333333333333,357,565,381,14,27,30,-0.970831036382541,0.183797723075825,-0.965675580780118,0.143569871973569,-0.871122597326609,0.132625450841686,-0.92697829816724,0.0860762820966387,0.0167586604200286,0.022275010275926,0.0167887563263098,0.015774618520373,0.0284795178641285,0.0158496654493428,0.0216436704174137,0.0101526548926523,stop,"T77G,T81*",-1.09461379505845,-1.61653706767714
ERBIN_PDZ1 abundance,2,EIRVRVEKDPELGFSISGGVGGRGNPFRPDDDGIFVTRVQPEGPASKLLQPGDKIIQANGYSFINIEHGQAVSLLKGFQNYVELIIVREV*,2,2,FALSE,FALSE,220,156,243,261,970,344,992,0.162463587725768,0.0801394286910256,-0.0639119593887197,0.11631448259727,0.0791745951809895,0.0665361507361967,0.0844268323665566,0.0468547117835561,0.154106114867274,0.0097123433725183,0.115869273202567,0.0127799556142551,0.142046653606984,0.00795153360658203,0.140938405236921,0.00552649007654703,missense,"T77G,T81Y",0.15724656507445,0.17095703950499
ERBIN_PDZ1 abundance,2,EIRVRVEKDPELGFSISGGVGGRGNPFRPDDDGIFVTRVQPEGPASKLLQPGDKIIQANGYSFINIEHGQAVSLLKGFQNWVELIIVREV*,2,2,FALSE,FALSE,401,310,568,325,953,1636,961,-0.0320746318363937,0.060323449803047,0.119029881722067,0.0761278454257277,-0.00226536155931823,0.0611592887938842,0.0155568697428944,0.0374056492047523,0.130529430851337,0.00731078406062649,0.135969853604761,0.00836448276968482,0.132314011339975,0.0073089611409496,0.132815227214398,0.0044119778196867,missense,"T77G,T81W",0.0720032005614638,0.049240579270428
ERBIN_PDZ1 abundance,2,EIRVRVEKDPELGFSISGGVGGRGNPFRPDDDGIFVTRVQPEGPASKLLQPGDKIIQANGYSFINIEHGQAVSLLKGFQNCVELIIVREV*,2,2,FALSE,FALSE,240.333333333333,209,277,235,768,597,1170,0.0215717015588779,0.0727668196235822,0.0604765875932813,0.107916763052015,0.145117654712999,0.0699142909117418,0.0812746005246191,0.0456765999471652,0.137030994677307,0.00881883424743551,0.129536359827161,0.011857263266296,0.149927308682276,0.00835524489490246,0.140566601050527,0.00538753236823898,missense,"T77G,T81C",0.153344909872457,0.165385982297716
ERBIN_PDZ1 abundance,2,EIRVRVEKDPELGFSISGGVGGRGNPFRPDDDGIFVTRVQPEGPASKLLQPGDKIIQANGYSFINIEHGQAVSLLKGFQNFVELIIVREV*,2,2,FALSE,FALSE,489,434,567,466,1178,1044,1822,-0.0541744554043218,0.0519765351772761,0.0142359736682995,0.0767178362274542,0.0783893768752953,0.0510111777797914,0.0135128016379107,0.032891160883388,0.127851085391809,0.00629919585403799,0.124455711395931,0.00842930751111439,0.14195281454841,0.00609619116734807,0.132574130392585,0.00387949615543147,missense,"T77G,T81F",0.0694731680781497,0.0456280212736054
ERBIN_PDZ1 abundance,2,EIRVRVEKDPELGFSISGGVGGRGNPFRPDDDGIFVTRVQPEGPASKLLQPGDKIIQANGYSFINIEHGQAVSLLKGFQTTVELIIVREV*,2,2,FALSE,FALSE,1854.66666666667,1530,2148,1886,6249,4322,7847,0.0518473346945943,0.0290989892204734,0.0323780003686706,0.0413111520201731,0.0925696041006092,0.0272146071168993,0.0658264387635906,0.0179111001229409,0.140700191596194,0.00352659583077481,0.126449051269058,0.00453902796455328,0.143647450503202,0.00325233516946191,0.138744498012787,0.00211260539914819,missense,"T77G,N80T",0.134224044492482,0.13808386835643
ERBIN_PDZ1 abundance,2,EIRVRVEKDPELGFSISGGVGGRGNPFRPDDDGIFVTRVQPEGPASKLLQPGDKIIQANGYSFINIEHGQAVSLLKGFQRTVELIIVREV*,2,2,FALSE,FALSE,5048,4043,5852,5249,16662,13782,19325,0.0547100517279008,0.0189366130278,0.0825288895418353,0.0260385216428845,0.0702809199907252,0.0174684806909873,0.0669182091495243,0.0115158202510173,0.141047133061337,0.00229498626384758,0.131959337893189,0.00286096059085847,0.140983797454667,0.0020876051549936,0.138873271789726,0.00135828530190388,missense,"T77G,N80R",0.135575376443701,0.140013394984619
ERBIN_PDZ1 abundance,2,EIRVRVEKDPELGFSISGGVGGRGNPFRPDDDGIFVTRVQPEGPASKLLQPGDKIIQANGYSFINIEHGQAVSLLKGFQSTVELIIVREV*,2,2,FALSE,FALSE,2956.33333333333,2501,3437,2931,9319,7991,10936,0.0302941363796544,0.0225382855644794,0.0728202191609302,0.0322256268822042,0.0692285603699237,0.0215143593941503,0.0548553988597603,0.0140138186292551,0.138088093329088,0.00273148401486682,0.130892605928512,0.00354076355755358,0.140858033147619,0.00257111584986242,0.137450469283339,0.00165292297489468,missense,"T77G,N80S",0.120644708625565,0.11869433928868
ERBIN_PDZ1 abundance,2,EIRVRVEKDPELGFSISGGVGGRGNPFRPDDDGIFVTRVQPEGPASKLLQPGDKIIQANGYSFINIEHGQAVSLLKGFQMTVELIIVREV*,2,2,FALSE,FALSE,1191,1062,1383,1128,4277,2872,3306,0.0429629567688868,0.0358523795281379,0.0486256426721941,0.0516403486695956,0.0089856641379082,0.0358878869819972,0.0303903020662157,0.0227661279619694,0.139623466562398,0.00434505993350205,0.128234247255308,0.00567393972930398,0.133658587302819,0.00428885254480654,0.134564823219057,0.00268525353105212,missense,"T77G,N80M",0.0903631884334647,0.0754562588895613
ERBIN_PDZ1 abundance,2,EIRVRVEKDPELGFSISGGVGGRGNPFRPDDDGIFVTRVQPEGPASKLLQPGDKIIQANGYSFINIEHGQAVSLLKGFQITVELIIVREV*,2,2,FALSE,FALSE,1102.66666666667,978,1249,1081,2815,2007,2735,-0.0364755972019432,0.0370647997936359,-0.031499229701499,0.0546161079334181,-0.0281992973448293,0.0366254272534921,-0.0321418790713597,0.0235139384331554,0.129996064348743,0.00449199686732669,0.119430594522921,0.00600089876708809,0.129214725317749,0.00437699374609501,0.127189183387613,0.00277345740619789,missense,"T77G,N80I",0.0129643732252942,-0.0350592031327331
ERBIN_PDZ1 abundance,2,EIRVRVEKDPELGFSISGGVGGRGNPFRPDDDGIFVTRVQPEGPASKLLQPGDKIIQANGYSFINIEHGQAVSLLKGFQQTVELIIVREV*,2,2,FALSE,FALSE,790,563,984,823,2744,2724,2679,0.100156270014555,0.045191884072884,0.13212489575532,0.0591839844167905,0.037378923235792,0.0400550342298265,0.0787024636077047,0.0267412498708604,0.146554899764843,0.00547694315939193,0.137408657220407,0.00650279034073697,0.137051779596319,0.00478685567570699,0.140263218773574,0.00315411719377262,missense,"T77G,N80Q",0.150161263527475,0.160840148543221
ERBIN_PDZ1 abundance,2,EIRVRVEKDPELGFSISGGVGGRGNPFRPDDDGIFVTRVQPEGPASKLLQPGDKIIQANGYSFINIEHGQAVSLLKGFQHTVELIIVREV*,2,2,FALSE,FALSE,579.666666666667,495,661,583,1848,1638,1852,0.0200808941807864,0.0485828734366481,0.100175559284209,0.0711873540832292,0.0310083765101073,0.0469104272989069,0.039394869362994,0.0304936124776528,0.136850319154723,0.0058879075699371,0.133898250838603,0.0078216504528498,0.13629045487553,0.00560612291271997,0.135626907477288,0.00359670650700626,missense,"T77G,N80H",0.10150853515821,0.0913703673855511
ERBIN_PDZ1 abundance,2,EIRVRVEKDPELGFSISGGVGGRGNPFRPDDDGIFVTRVQPEGPASKLLQPGDKIIQANGYSFINIEHGQAVSLLKGFQPTVELIIVREV*,2,2,FALSE,FALSE,1300,1059,1578,1263,3869,3121,4479,0.024097329110971,0.0335480139677702,0.0335931325912412,0.0467990087282452,0.0575192369435764,0.0318761968722178,0.0400801349140531,0.0207200091020369,0.137337083233436,0.00406578679737347,0.126582562896528,0.00514200158899341,0.139458687412936,0.00380942762505761,0.135707734210045,0.00244391482370741,missense,"T77G,N80P",0.102356718298316,0.0925814628184233
ERBIN_PDZ1 abundance,2,EIRVRVEKDPELGFSISGGVGGRGNPFRPDDDGIFVTRVQPEGPASKLLQPGDKIIQANGYSFINIEHGQAVSLLKGFQLTVELIIVREV*,2,2,FALSE,FALSE,2747.33333333333,2207,3204,2831,8027,7085,8641,0.0209791797355473,0.0241927518724958,0.0629468240144782,0.0335741279655311,0.019368517428444,0.022349401330447,0.0283755659020034,0.014747862740897,0.136959185138633,0.00293199386556304,0.129807774969237,0.00368892897604548,0.134899410614033,0.00267090917944191,0.134327186085148,0.00173950311474222,missense,"T77G,N80L",0.0878694613759675,0.0718955403284882
ERBIN_PDZ1 abundance,2,EIRVRVEKDPELGFSISGGVGGRGNPFRPDDDGIFVTRVQPEGPASKLLQPGDKIIQANGYSFINIEHGQAVSLLKGFQETVELIIVREV*,2,2,FALSE,FALSE,1134.33333333333,988,1377,1038,3497,2807,4188,0.0170171052645655,0.0365254025354855,0.0434889828561918,0.0515747814479072,0.0950223591278413,0.036212228246467,0.0537936686742675,0.0230137612900881,0.136479009170845,0.004426625657787,0.127669861092999,0.00566673558615502,0.143940571818637,0.00432761358577294,0.137325238733183,0.00271446175960324,missense,"T77G,N80E",0.119330558744129,0.116817903830039
ERBIN_PDZ1 abundance,2,EIRVRVEKDPELGFSISGGVGGRGNPFRPDDDGIFVTRVQPEGPASKLLQPGDKIIQANGYSFINIEHGQAVSLLKGFQDTVELIIVREV*,2,2,FALSE,FALSE,663,604,713,672,2859,1494,1911,0.0838267972005494,0.0440277649501318,0.033348601990761,0.069192577967499,-0.00816909883667463,0.0442636482003999,0.0372754204288376,0.028453860224943,0.144575880826821,0.00533585998932997,0.126555695303167,0.00760247611058258,0.131608473600778,0.00528981436889661,0.135376919523964,0.00335611873783399,missense,"T77G,N80D",0.0988852005261268,0.0876245860305782
ERBIN_PDZ1 abundance,2,EIRVRVEKDPELGFSISGGVGGRGNPFRPDDDGIFVTRVQPEGPASKLLQPGDKIIQANGYSFINIEHGQAVSLLKGFQATVELIIVREV*,2,2,FALSE,FALSE,2037.66666666667,1672,2312,2129,7876,4742,8553,0.0916068497829957,0.0282463843075407,0.0472685370539497,0.0403523039553731,0.0891291080440028,0.0259992595038278,0.082375765263246,0.0172854611008666,0.145518769282244,0.00342326602407722,0.128085136420803,0.0044336753426327,0.143236287252627,0.003107092661711,0.140696482886718,0.00203881158598877,missense,"T77G,N80A",0.154707869624832,0.167332111916708
ERBIN_PDZ1 abundance,2,EIRVRVEKDPELGFSISGGVGGRGNPFRPDDDGIFVTRVQPEGPASKLLQPGDKIIQANGYSFINIEHGQAVSLLKGFQGTVELIIVREV*,2,2,FALSE,FALSE,3749.33333333333,3037,4400,3811,12118,10644,15604,0.0450526721728538,0.0223551908126314,0.0914861622908741,0.0302171618062597,0.0992478054501461,0.0206756543480116,0.077732769908109,0.0135638192519877,0.139876725587147,0.00270929419983196,0.132943510677191,0.00332008515233532,0.144445542095138,0.00247088475313391,0.1401488438814,0.00159984577095393,missense,"T77G,N80G",0.14896103122951,0.159126372607673
ERBIN_PDZ1 abundance,2,EIRVRVEKDPELGFSISGGVGGRGNPFRPDDDGIFVTRVQPEGPASKLLQPGDKIIQANGYSFINIEHGQAVSLLKGFQVTVELIIVREV*,2,2,FALSE,FALSE,3161,2518,3721,3244,7542,6940,8895,-0.0273832016187349,0.0238234201675192,0.0139737029857766,0.0323988109555994,-0.00867670349144887,0.0220413680085668,-0.0110612618499303,0.0144745559273226,0.131097999681017,0.00288723342247428,0.124426894626026,0.00355979201146289,0.131547811307774,0.00263409705124128,0.129675631760615,0.0017072667112819,missense,"T77G,N80V",0.0390567750432624,0.00219735996100925
ERBIN_PDZ1 abundance,2,EIRVRVEKDPELGFSISGGVGGRGNPFRPDDDGIFVTRVQPEGPASKLLQPGDKIIQANGYSFINIEHGQAVSLLKGFQ*TVELIIVREV*,2,2,FALSE,TRUE,1183,954,1468,1127,22,26,44,-1.15661642383896,0.140392155721528,-1.31349588100414,0.125174154587895,-1.10611378282503,0.101980525608909,-1.18108760199825,0.0688899672046806,-0.00575724100384978,0.0170145563232376,-0.0214277056253007,0.0137534045972942,0.000396433885470365,0.0121873833641386,-0.00832839626539134,0.00812553755295819,stop,"T77G,N80*",-1.40913599294281,-2.06563394237695
ERBIN_PDZ1 abundance,2,EIRVRVEKDPELGFSISGGVGGRGNPFRPDDDGIFVTRVQPEGPASKLLQPGDKIIQANGYSFINIEHGQAVSLLKGFQYTVELIIVREV*,2,2,FALSE,FALSE,909,760,998,969,2173,2203,2644,-0.0437212820254804,0.0409399730566218,0.0618074271417002,0.0591428267804463,-0.0112290075501994,0.0378306615916183,-0.0102839469080793,0.0251477679551465,0.129117937562408,0.00496164101095078,0.12968258469941,0.00649826818017775,0.131242793189461,0.00452102764702526,0.12976731567348,0.00296616679008578,missense,"T77G,N80Y",0.040018891739792,0.003571137724278
ERBIN_PDZ1 abundance,2,EIRVRVEKDPELGFSISGGVGGRGNPFRPDDDGIFVTRVQPEGPASKLLQPGDKIIQANGYSFINIEHGQAVSLLKGFQWTVELIIVREV*,2,2,FALSE,FALSE,1731.66666666667,1446,2120,1629,4373,3227,5170,-0.0262792897588002,0.0323860883049143,-0.0388028253627965,0.0438428926685242,0.0325871522505004,0.0309929079086996,-0.0045001791299006,0.0199414037054297,0.131231786148076,0.00392496945944976,0.118628118113349,0.00481720083168249,0.136479129576698,0.00370386843956182,0.130449508221773,0.002352078702342,missense,"T77G,N80W",0.047177714050585,0.0137930067940423
ERBIN_PDZ1 abundance,2,EIRVRVEKDPELGFSISGGVGGRGNPFRPDDDGIFVTRVQPEGPASKLLQPGDKIIQANGYSFINIEHGQAVSLLKGFQCTVELIIVREV*,2,2,FALSE,FALSE,1427.33333333333,1216,1602,1464,4940,2567,5642,0.0525889726826068,0.0337907977732204,-0.0252129476235399,0.0487162966424492,0.0800279770951636,0.031832754845576,0.0500914866802487,0.0209243238258059,0.140790072980618,0.00409521051204593,0.120121294461063,0.00535266198051245,0.142148638691704,0.00380423600018965,0.136888568198402,0.00246801364430453,missense,"T77G,N80C",0.114748206188864,0.110274899154423
ERBIN_PDZ1 abundance,2,EIRVRVEKDPELGFSISGGVGGRGNPFRPDDDGIFVTRVQPEGPASKLLQPGDKIIQANGYSFINIEHGQAVSLLKGFQFTVELIIVREV*,2,2,FALSE,FALSE,1004.33333333333,981,1153,879,2685,2778,2521,-0.0499576006044468,0.0370513598385894,0.0894201484978277,0.0554002344957625,-0.00461558736690831,0.0393821567441736,-0.00602235143167259,0.0242605553870562,0.128362138969771,0.00449036803791705,0.132716509155249,0.00608705401137884,0.132033142980665,0.00470644212786749,0.130269968751775,0.00286152050657028,missense,"T77G,N80F",0.0452936548260932,0.0111028147657527
ERBIN_PDZ1 abundance,2,EIRVRVEKDPELGFSISGGVGGRGNPFRPDDDGIFVTRVQPEGPASKLLQPGDKIIQANGYSFINIEHGQAVSLLKGFHNTVELIIVREV*,2,2,FALSE,FALSE,426.666666666667,463,444,373,1558,790,1594,-0.00115386598667442,0.0501518779667916,0.00435002522588701,0.0870711359177439,0.10663203065228,0.0563036095371682,0.0399463021578643,0.0344024533621001,0.134276813384242,0.00607806004542507,0.123369501153855,0.00956686757713913,0.145328008456713,0.00672867363760961,0.135691948702657,0.00405775235568183,missense,"T77G,Q79H",0.1021910676433,0.092344935183935
ERBIN_PDZ1 abundance,2,EIRVRVEKDPELGFSISGGVGGRGNPFRPDDDGIFVTRVQPEGPASKLLQPGDKIIQANGYSFINIEHGQAVSLLKGFPNTVELIIVREV*,2,2,FALSE,FALSE,1092.66666666667,1072,1277,929,4362,2431,3716,0.0462603934455449,0.0345292302535022,0.0132188388373525,0.052748184876112,0.0825462823301618,0.0372811130075468,0.0536819845183747,0.0228358755418094,0.140023093035608,0.00418470341114766,0.124343954564769,0.00579566229756029,0.142449593713691,0.00445535276222437,0.137312065642243,0.00269348022359117,missense,"T77G,Q79P",0.119192322380286,0.116620520245066
ERBIN_PDZ1 abundance,2,EIRVRVEKDPELGFSISGGVGGRGNPFRPDDDGIFVTRVQPEGPASKLLQPGDKIIQANGYSFINIEHGQAVSLLKGFLNTVELIIVREV*,2,2,FALSE,FALSE,1867,1594,1908,2099,5127,3137,4817,-0.0128255310313943,0.0276515899145025,-0.0276954788386655,0.0425652952336888,-0.0567631501479807,0.0257249109378463,-0.0349565670660635,0.0172237545118076,0.132862288468168,0.00335118106570413,0.11984852843888,0.00467682589173098,0.12580114588785,0.00307430609654031,0.126857192331021,0.00203153332433459,missense,"T77G,Q79L",0.00948051080425627,-0.0400337064768421
ERBIN_PDZ1 abundance,2,EIRVRVEKDPELGFSISGGVGGRGNPFRPDDDGIFVTRVQPEGPASKLLQPGDKIIQANGYSFINIEHGQAVSLLKGFENTVELIIVREV*,2,2,FALSE,FALSE,677.666666666667,533,850,650,2152,1898,3054,0.0472103229216948,0.0466827963139406,0.0690247171475249,0.0634521576010282,0.134342664012445,0.0436553899964027,0.0887197838697483,0.0284906416338244,0.140138217904886,0.00565763139064025,0.130475578347922,0.00697175226732161,0.14863962221833,0.0052171232754527,0.141444756743064,0.00336045708681634,missense,"T77G,Q79E",0.162560138886343,0.178544133225114
ERBIN_PDZ1 abundance,2,EIRVRVEKDPELGFSISGGVGGRGNPFRPDDDGIFVTRVQPEGPASKLLQPGDKIIQANGYSFINIEHGQAVSLLKGFDNTVELIIVREV*,2,2,FALSE,FALSE,713,567,848,724,2978,2091,3668,0.114611247412782,0.0449995155230978,0.0968638217082014,0.0633903973086549,0.146696372759718,0.0416648337411679,0.125277471850849,0.0275371637963354,0.148306742849161,0.00545362942431652,0.13353437646731,0.00696496640731836,0.150115976488647,0.00497923793366239,0.145756717955895,0.00324799484755571,missense,"T77G,Q79D",0.207809188016135,0.243153902214453
ERBIN_PDZ1 abundance,2,EIRVRVEKDPELGFSISGGVGGRGNPFRPDDDGIFVTRVQPEGPASKLLQPGDKIIQANGYSFINIEHGQAVSLLKGFANTVELIIVREV*,2,2,FALSE,FALSE,1453,1235,1816,1308,5620,5802,4988,0.0780205968321834,0.0313437033596568,0.171020889845224,0.0437464453719697,0.0772079431680801,0.0314140278990932,0.0967272930612301,0.0197883874295789,0.143872209580491,0.00379863962805406,0.141682321745593,0.0048066037663682,0.141811624988705,0.00375419521258623,0.142389238491004,0.00233403050830026,missense,"T77G,Q79A",0.172471383191507,0.192696103648111
ERBIN_PDZ1 abundance,2,EIRVRVEKDPELGFSISGGVGGRGNPFRPDDDGIFVTRVQPEGPASKLLQPGDKIIQANGYSFINIEHGQAVSLLKGFGNTVELIIVREV*,2,2,FALSE,FALSE,2288.66666666667,1842,2710,2314,7218,6648,8821,0.0414371651265857,0.0266554759598194,0.096383504312711,0.0368913657219463,0.0791858276880102,0.0248301477709476,0.0684285054489942,0.0162991786619913,0.139438551189442,0.00323045895769737,0.133481601998834,0.00405340767501974,0.142047995969836,0.00296737566379352,0.139051410491127,0.00192248006022257,missense,"T77G,Q79G",0.137444736220791,0.142682598109956
ERBIN_PDZ1 abundance,2,EIRVRVEKDPELGFSISGGVGGRGNPFRPDDDGIFVTRVQPEGPASKLLQPGDKIIQANGYSFINIEHGQAVSLLKGFVNTVELIIVREV*,2,2,FALSE,FALSE,1728.33333333333,1555,1995,1635,5799,6203,4933,0.0273265750897222,0.0284941423439523,0.160574556140437,0.0416846260520433,0.00857184568433608,0.0287182019304279,0.0451909231476198,0.0181978617294077,0.137728445466636,0.00345329258106963,0.14053453964574,0.0045800631086196,0.133609133114318,0.0034320252260427,0.136310549153964,0.00214642878877429,missense,"T77G,Q79V",0.108682564396466,0.101613949973927
ERBIN_PDZ1 abundance,2,EIRVRVEKDPELGFSISGGVGGRGNPFRPDDDGIFVTRVQPEGPASKLLQPGDKIIQANGYSFINIEHGQAVSLLKGF*NTVELIIVREV*,2,2,FALSE,TRUE,995,720,1106,1159,69,42,53,-0.916196831151091,0.0845344798983069,-1.09727234422768,0.106134328632647,-1.07631428363008,0.0931485260731486,-1.01658175147096,0.053919264614534,0.0233799474663624,0.0102449931201162,0.0023296730007835,0.0116614197887153,0.00395768166861057,0.0111318978822634,0.0110749874257248,0.00635975058823251,stop,"T77G,Q79*",-1.20551990768885,-1.7748966012886
ERBIN_PDZ1 abundance,2,EIRVRVEKDPELGFSISGGVGGRGNPFRPDDDGIFVTRVQPEGPASKLLQPGDKIIQANGYSFINIEHGQAVSLLKGFYNTVELIIVREV*,2,2,FALSE,FALSE,666,572,745,681,1688,887,1401,-0.0302419868493299,0.0458754385109884,-0.121804209209867,0.0690116543716715,-0.0837973345937427,0.0449637257325867,-0.0689916277615804,0.029114174274637,0.130751534723114,0.00555978522009934,0.109508411110395,0.00758259728317764,0.122570372484692,0.00537347851181446,0.122842773758619,0.00343400245334794,missense,"T77G,Q79Y",-0.0326461722163725,-0.100185141934475
ERBIN_PDZ1 abundance,2,EIRVRVEKDPELGFSISGGVGGRGNPFRPDDDGIFVTRVQPEGPASKLLQPGDKIIQANGYSFINIEHGQAVSLLKGFWNTVELIIVREV*,2,2,FALSE,FALSE,1021.66666666667,900,1189,976,1415,1143,1584,-0.197021791131685,0.0406816686151734,-0.181466477174161,0.057076261149535,-0.145065517632082,0.0398062130674078,-0.172665531502475,0.0254633890584748,0.110538978266831,0.00493033630275695,0.102953069768513,0.00627120602551524,0.115248397722805,0.00475711981312539,0.110614488098307,0.00300339414309032,missense,"T77G,Q79W",-0.160967896672093,-0.283411908747108
ERBIN_PDZ1 abundance,2,EIRVRVEKDPELGFSISGGVGGRGNPFRPDDDGIFVTRVQPEGPASKLLQPGDKIIQANGYSFINIEHGQAVSLLKGFCNTVELIIVREV*,2,2,FALSE,FALSE,1240,1133,1399,1188,3802,2810,2943,0.00169696014319028,0.0351750281485403,0.0341539769818672,0.0514933558787295,-0.0329544825315202,0.0351694494751015,-0.00621455276498103,0.0223952080353206,0.134622313754295,0.00426296964049705,0.126644185200636,0.00565778902045899,0.128646447555974,0.00420299425698703,0.130247298699591,0.00264150370919243,missense,"T77G,Q79C",0.0450557588306412,0.0107631301623138
ERBIN_PDZ1 abundance,2,EIRVRVEKDPELGFSISGGVGGRGNPFRPDDDGIFVTRVQPEGPASKLLQPGDKIIQANGYSFINIEHGQAVSLLKGFFNTVELIIVREV*,2,2,FALSE,FALSE,1184,1089,1284,1179,2817,1381,2561,-0.0688492712521461,0.0359508448532609,-0.140197988385474,0.054239710628381,-0.0714366921468822,0.0356689897943734,-0.0826867290125525,0.0229438685172696,0.126072599410931,0.00435699324851942,0.107487410146512,0.00595954243084959,0.124047555380421,0.00426269280570955,0.121227443340829,0.0027062179416242,missense,"T77G,Q79F",-0.0495971979394179,-0.124389006483249
ERBIN_PDZ1 abundance,2,EIRVRVEKDPELGFSISGGVGGRGNPFRPDDDGIFVTRVQPEGPASKLLQPGDKIIQANGYSFINIEHGQAVSLLKVKQNTVELIIVREV*,2,2,FALSE,FALSE,562,390,724,572,770,726,756,-0.145433600180694,0.0564368411956645,-0.168394561128021,0.0707621966263458,-0.198679208638742,0.0505367007501597,-0.173530448229454,0.0332371183966435,0.116791109491959,0.00683975403251111,0.104389335512319,0.00777493663607727,0.108841188091719,0.00603948785636715,0.110512471598221,0.00392030167297996,missense,"T77V,F78K",-0.162038441929016,-0.284940508420971
ERBIN_PDZ1 abundance,2,EIRVRVEKDPELGFSISGGVGGRGNPFRPDDDGIFVTRVQPEGPASKLLQPGDKIIQANGYSFINIEHGQAVSLLKVNQNTVELIIVREV*,2,2,FALSE,FALSE,620,460,755,645,870,771,869,-0.156977274286501,0.0523884538750481,-0.15951122187717,0.0688822164767765,-0.192977615525876,0.0475591202410337,-0.17314888538415,0.0313538271779421,0.115392096190675,0.00634911754551581,0.105365384915602,0.0075683754037124,0.109522568194811,0.0056836462391012,0.110557476747071,0.00369816840537007,missense,"T77V,F78N",-0.161566164909141,-0.284266158136492
ERBIN_PDZ1 abundance,2,EIRVRVEKDPELGFSISGGVGGRGNPFRPDDDGIFVTRVQPEGPASKLLQPGDKIIQANGYSFINIEHGQAVSLLKVTQNTVELIIVREV*,2,2,FALSE,FALSE,1463.66666666667,1045,1793,1553,1995,1675,2520,-0.149607133447272,0.0350328349099251,-0.186222077547984,0.0456801775927633,-0.153191429235128,0.0309406668873725,-0.158711309666641,0.0206786205533671,0.116285306183603,0.00424573680540901,0.102430552190827,0.00501907096219594,0.114277294668588,0.00369762527352158,0.112260381660899,0.0024390330648661,missense,"T77V,F78T",-0.143696146069482,-0.25875009069928
ERBIN_PDZ1 abundance,2,EIRVRVEKDPELGFSISGGVGGRGNPFRPDDDGIFVTRVQPEGPASKLLQPGDKIIQANGYSFINIEHGQAVSLLKVRQNTVELIIVREV*,2,2,FALSE,FALSE,1849.33333333333,1483,2069,1996,2100,1447,2854,-0.224942252508367,0.0305124796871982,-0.299606118053375,0.0432153019714897,-0.18663843627738,0.0273431113453871,-0.221123821952045,0.0184205802665149,0.107155211843252,0.00369790107952498,0.0899725764283328,0.00474824483348757,0.110280144283522,0.00326769232012516,0.10489885671137,0.00217269833005057,missense,"T77V,F78R",-0.220946841906044,-0.369054057484292
ERBIN_PDZ1 abundance,2,EIRVRVEKDPELGFSISGGVGGRGNPFRPDDDGIFVTRVQPEGPASKLLQPGDKIIQANGYSFINIEHGQAVSLLKVSQNTVELIIVREV*,2,2,FALSE,FALSE,1788,1491,2095,1778,3895,3031,3675,-0.0703891818815665,0.0286695114435222,-0.0606461280058863,0.0408638260569247,-0.0817287206843792,0.0276870093844799,-0.0732602973530607,0.0179028737187213,0.125885972914583,0.00347454610058896,0.116228103669628,0.00448987840185255,0.122817586260021,0.00330879053192172,0.122339286291951,0.00211163509883997,missense,"T77V,F78S",-0.0379296912442605,-0.107729321324045
ERBIN_PDZ1 abundance,2,EIRVRVEKDPELGFSISGGVGGRGNPFRPDDDGIFVTRVQPEGPASKLLQPGDKIIQANGYSFINIEHGQAVSLLKVMQNTVELIIVREV*,2,2,FALSE,FALSE,579.333333333333,436,700,602,814,958,1318,-0.150485073562487,0.0532493119352634,-0.0773943100119009,0.0704463739302792,-0.0667491976672998,0.046831936759444,-0.0981080895853704,0.0314638941157253,0.116178905925968,0.00645344757646781,0.114387911305987,0.00774023588387877,0.124607743631059,0.0055967427463678,0.119408501489981,0.00371115074623313,missense,"T77V,F78M",-0.0686848903166932,-0.15164375368242
ERBIN_PDZ1 abundance,2,EIRVRVEKDPELGFSISGGVGGRGNPFRPDDDGIFVTRVQPEGPASKLLQPGDKIIQANGYSFINIEHGQAVSLLKVIQNTVELIIVREV*,2,2,FALSE,FALSE,651,525,727,701,636,660,1794,-0.262089205458698,0.0511637482446865,-0.197322565536155,0.0706579118335723,-0.024671526635641,0.0433860247949636,-0.137173536140002,0.0299669817002271,0.102653258582675,0.00620069171061014,0.101210895441146,0.00776347843248021,0.129636318497397,0.00518493225706664,0.114800751393952,0.00353459066732524,missense,"T77V,F78I",-0.117037901900511,-0.220685578172659
ERBIN_PDZ1 abundance,2,EIRVRVEKDPELGFSISGGVGGRGNPFRPDDDGIFVTRVQPEGPASKLLQPGDKIIQANGYSFINIEHGQAVSLLKVQQNTVELIIVREV*,2,2,FALSE,FALSE,339.666666666667,271,417,331,799,472,1080,-0.0310939912128037,0.0642488752227542,-0.146033204605987,0.0911047602467362,0.0392051862730436,0.0602998806208787,-0.0224922048578264,0.0395979684645605,0.130648277698849,0.00778651841738611,0.106846270688789,0.0100100586461962,0.13727003075384,0.00720625587631055,0.12832735768755,0.00467056079187362,missense,"T77V,F78Q",0.024908196992278,-0.0180049730599486
ERBIN_PDZ1 abundance,2,EIRVRVEKDPELGFSISGGVGGRGNPFRPDDDGIFVTRVQPEGPASKLLQPGDKIIQANGYSFINIEHGQAVSLLKVHQNTVELIIVREV*,2,2,FALSE,FALSE,689.666666666667,536,855,678,735,648,947,-0.229220777877078,0.0505698044560015,-0.240400147229812,0.0664697473123892,-0.183328912592686,0.0464666105131202,-0.211891721789153,0.0304217382711718,0.106636684219738,0.00612870983958978,0.0964777825069589,0.0073033073902271,0.110675655423097,0.00555308371450515,0.105987778358601,0.00358822897990692,missense,"T77V,F78H",-0.209519867802599,-0.352737821645766
ERBIN_PDZ1 abundance,2,EIRVRVEKDPELGFSISGGVGGRGNPFRPDDDGIFVTRVQPEGPASKLLQPGDKIIQANGYSFINIEHGQAVSLLKVPQNTVELIIVREV*,2,2,FALSE,FALSE,624,567,707,598,1405,1017,1848,-0.0839762918110641,0.0458362405828135,-0.0716249477011067,0.0691824442157484,0.0226049862712821,0.0450715342686457,-0.0372145338476424,0.0291461329755207,0.124239309352952,0.00555503470285528,0.115021815120955,0.00760136267316115,0.135286191190993,0.00538636238303431,0.126590866266116,0.00343777196630768,missense,"T77V,F78P",0.00668572657485095,-0.0440242956032341
ERBIN_PDZ1 abundance,2,EIRVRVEKDPELGFSISGGVGGRGNPFRPDDDGIFVTRVQPEGPASKLLQPGDKIIQANGYSFINIEHGQAVSLLKVLQNTVELIIVREV*,2,2,FALSE,FALSE,2708,2252,3139,2733,3305,2482,2622,-0.213781323242926,0.0256191380888555,-0.236480212989724,0.0353494045966654,-0.287612411287733,0.0251425920026992,-0.248335016799952,0.0160009793353823,0.108507839122394,0.00310486198979842,0.0969084819734439,0.00388398599768461,0.0982130507290968,0.003004714926457,0.101689309740029,0.00188730759716378,missense,"T77V,F78L",-0.254627327750494,-0.417145419661136
ERBIN_PDZ1 abundance,2,EIRVRVEKDPELGFSISGGVGGRGNPFRPDDDGIFVTRVQPEGPASKLLQPGDKIIQANGYSFINIEHGQAVSLLKVEQNTVELIIVREV*,2,2,FALSE,FALSE,1091,876,1173,1224,2986,2156,2540,0.00792044998374089,0.0386997615580437,0.0149548654749007,0.0554591787435697,-0.0839035526750065,0.0353995691978556,-0.0317195925729796,0.0236304795933466,0.135376557592741,0.00469014290250855,0.124534699026487,0.00609353046086192,0.122557678683902,0.00423049516722562,0.127238991871198,0.00278720337839127,missense,"T77V,F78E",0.013487055691481,-0.0343128804133708
ERBIN_PDZ1 abundance,2,EIRVRVEKDPELGFSISGGVGGRGNPFRPDDDGIFVTRVQPEGPASKLLQPGDKIIQANGYSFINIEHGQAVSLLKVDQNTVELIIVREV*,2,2,FALSE,FALSE,606.333333333333,586,647,586,1208,269,1043,-0.130293054734304,0.0471882336557958,-0.414159452158296,0.0792977434184461,-0.119674820593206,0.048561209448709,-0.169666789722111,0.0311260355406886,0.118626038672569,0.00571888689367506,0.077386125518391,0.00871277263646714,0.118282762929768,0.00580340288151979,0.110968188207868,0.00367130049444112,missense,"T77V,F78D",-0.15725622283163,-0.278112120265184
ERBIN_PDZ1 abundance,2,EIRVRVEKDPELGFSISGGVGGRGNPFRPDDDGIFVTRVQPEGPASKLLQPGDKIIQANGYSFINIEHGQAVSLLKVAQNTVELIIVREV*,2,2,FALSE,FALSE,1069,990,1183,1034,4667,3628,4009,0.0911196726503278,0.0341117816274218,0.154427886666351,0.0529023022867687,0.0826462762269718,0.0344284254400523,0.0986291832099169,0.0220306915201988,0.145459726790015,0.00413411153068255,0.139859179524625,0.00581259581799211,0.142461543681072,0.00411443672168054,0.142613565493206,0.00259850916655467,missense,"T77V,F78A",0.174825435800684,0.196057385226237
ERBIN_PDZ1 abundance,2,EIRVRVEKDPELGFSISGGVGGRGNPFRPDDDGIFVTRVQPEGPASKLLQPGDKIIQANGYSFINIEHGQAVSLLKVGQNTVELIIVREV*,2,2,FALSE,FALSE,1927,1647,2172,1962,3689,2756,4035,-0.102742210603452,0.028446302675829,-0.0926961624791187,0.0409868140082349,-0.0852832778210612,0.0271985468832877,-0.0934483996243179,0.0177252166780143,0.121965010047486,0.0034474947448331,0.112706633179822,0.0045033915992097,0.122392791915652,0.00325041585964493,0.119958109615808,0.00209068053877285,missense,"T77V,F78G",-0.0629173882775527,-0.14340850937208
ERBIN_PDZ1 abundance,2,EIRVRVEKDPELGFSISGGVGGRGNPFRPDDDGIFVTRVQPEGPASKLLQPGDKIIQANGYSFINIEHGQAVSLLKVVQNTVELIIVREV*,2,2,FALSE,FALSE,1761.33333333333,1510,2099,1675,3844,1790,2849,-0.0709553520741469,0.0292710232811134,-0.215838544029562,0.0427269708983639,-0.132651550636214,0.0293780201487725,-0.123450017982226,0.0186547445563943,0.125817357010933,0.00354744516668842,0.0991764679303466,0.00469458986894443,0.116731953273682,0.00351087810044783,0.116419433571843,0.00220031789220427,missense,"T77V,F78V",-0.100051703329206,-0.196431491361883
ERBIN_PDZ1 abundance,2,EIRVRVEKDPELGFSISGGVGGRGNPFRPDDDGIFVTRVQPEGPASKLLQPGDKIIQANGYSFINIEHGQAVSLLKV*QNTVELIIVREV*,2,2,FALSE,TRUE,1091,1008,1130,1135,23,71,52,-1.29404701663047,0.133386098612242,-0.907832072819835,0.0991170874534262,-1.0594077363489,0.0952522665702826,-1.05105319442928,0.061060554231339,-0.0224128764242872,0.0161654707551934,0.0231442629476545,0.010890406336199,0.00597813186583607,0.0113833095295769,0.00700909778129659,0.00720206216584576,stop,"T77V,F78*",-1.24818672011972,-1.83581927143715
ERBIN_PDZ1 abundance,2,EIRVRVEKDPELGFSISGGVGGRGNPFRPDDDGIFVTRVQPEGPASKLLQPGDKIIQANGYSFINIEHGQAVSLLKVYQNTVELIIVREV*,2,2,FALSE,FALSE,696.333333333333,615,728,746,446,146,190,-0.402246993458614,0.0525187170571754,-0.621032677363268,0.0830417322370923,-0.629448304220299,0.0621581150099833,-0.520374692957397,0.036122269687496,0.0856671060030738,0.00636490454043556,0.0546561044852287,0.00912414024825659,0.0573612797667802,0.00742832783313977,0.0696023645112075,0.00426060384049494,missense,"T77V,F78Y",-0.591342731581952,-0.897931311853046
ERBIN_PDZ1 abundance,2,EIRVRVEKDPELGFSISGGVGGRGNPFRPDDDGIFVTRVQPEGPASKLLQPGDKIIQANGYSFINIEHGQAVSLLKVWQNTVELIIVREV*,2,2,FALSE,FALSE,1028,978,1071,1035,1673,540,1223,-0.17168011693672,0.0383999940436978,-0.357558324215177,0.0615443526325227,-0.228039790139239,0.0392930562486798,-0.22550693223562,0.025079499995745,0.113610213555579,0.00465381315722825,0.0836051266838298,0.00676213380645827,0.105332394031245,0.00469579399784429,0.104381871021681,0.0029581146180455,missense,"T77V,F78W",-0.226372009183179,-0.376800492188341
ERBIN_PDZ1 abundance,2,EIRVRVEKDPELGFSISGGVGGRGNPFRPDDDGIFVTRVQPEGPASKLLQPGDKIIQANGYSFINIEHGQAVSLLKVCQNTVELIIVREV*,2,2,FALSE,FALSE,720,645,741,774,1442,1150,1608,-0.102396509886297,0.0443429675348409,-0.0375285699535004,0.0682399814874355,-0.0837514885647578,0.0423058854344251,-0.0834052997242128,0.0279286062909224,0.122006906578619,0.00537406035816967,0.118768125851065,0.00749781037625903,0.12257585140459,0.00505584807756298,0.121142688280854,0.0032941652961515,missense,"T77V,F78C",-0.0504866043332783,-0.125658963371849
ERBIN_PDZ1 abundance,2,EIRVRVEKDPELGFSISGGVGGRGNPFRPDDDGIFVTRVQPEGPASKLLQPGDKIIQANGYSFINIEHGQAVSLLKVFKNTVELIIVREV*,2,2,FALSE,FALSE,523.666666666667,408,657,506,726,926,744,-0.161788738940597,0.0550677766014222,-0.102878671710353,0.0732549818749995,-0.173509466143291,0.0526514886632369,-0.154090859936727,0.033770667802767,0.114808980019165,0.00667383289162423,0.111587838571351,0.0080488293115403,0.111849147691232,0.00629221974685926,0.112805361420875,0.00398323356149334,missense,"T77V,Q79K",-0.137977213380448,-0.25058419711676
ERBIN_PDZ1 abundance,2,EIRVRVEKDPELGFSISGGVGGRGNPFRPDDDGIFVTRVQPEGPASKLLQPGDKIIQANGYSFINIEHGQAVSLLKVFNNTVELIIVREV*,2,2,FALSE,FALSE,551,416,668,569,854,627,1375,-0.126885755941556,0.0540268069614898,-0.177824943899986,0.0730550859431505,-0.069011053207804,0.0486032240051423,-0.111197782137652,0.0323883193827679,0.119038979672878,0.00654767458542554,0.103353180163819,0.00802686591472629,0.124337436134389,0.00580842391375186,0.117864578728713,0.00382018624918148,missense,"T77V,Q79N",-0.084886575218054,-0.174777656799641
ERBIN_PDZ1 abundance,2,EIRVRVEKDPELGFSISGGVGGRGNPFRPDDDGIFVTRVQPEGPASKLLQPGDKIIQANGYSFINIEHGQAVSLLKVFTNTVELIIVREV*,2,2,FALSE,FALSE,1299.66666666667,1162,1396,1341,3163,2570,2844,-0.0730837705569655,0.0339695263194572,0.00705431140710368,0.0504216889474023,-0.0952654137020591,0.0333272414039619,-0.0677369760937727,0.0215152240490697,0.125559407441249,0.00411687117321954,0.123666632315792,0.0055400405207898,0.121199857126895,0.00398283755681871,0.12299075930218,0.00253771003332902,missense,"T77V,Q79T",-0.031093234979566,-0.0979677491261266
ERBIN_PDZ1 abundance,2,EIRVRVEKDPELGFSISGGVGGRGNPFRPDDDGIFVTRVQPEGPASKLLQPGDKIIQANGYSFINIEHGQAVSLLKVFRNTVELIIVREV*,2,2,FALSE,FALSE,1690,1367,1931,1772,2190,1740,2337,-0.191392891204534,0.0307500188087531,-0.203301122336932,0.0433270752039698,-0.204011838687395,0.0288287283153694,-0.199098997030385,0.0189201989302819,0.111221161928419,0.00372668917485621,0.100554006558135,0.00476052582307769,0.108203901645566,0.00344523389914073,0.107496673915529,0.00223162810428802,missense,"T77V,Q79R",-0.193685752926061,-0.330128760814691
ERBIN_PDZ1 abundance,2,EIRVRVEKDPELGFSISGGVGGRGNPFRPDDDGIFVTRVQPEGPASKLLQPGDKIIQANGYSFINIEHGQAVSLLKVFSNTVELIIVREV*,2,2,FALSE,FALSE,1307.33333333333,1080,1404,1438,3115,2684,3001,-0.0437398905406472,0.0326354769815915,-0.00291569092416742,0.0488055541242962,-0.0915145949612448,0.0304142472145529,-0.0578838872153894,0.0202453616168237,0.129115682339331,0.00395519363874163,0.122571186723614,0.00536246907100343,0.121648106100419,0.00363471445476702,0.12415292626121,0.00238793038762751,missense,"T77V,Q79S",-0.0188976359863075,-0.0805540167097638
ERBIN_PDZ1 abundance,2,EIRVRVEKDPELGFSISGGVGGRGNPFRPDDDGIFVTRVQPEGPASKLLQPGDKIIQANGYSFINIEHGQAVSLLKVFMNTVELIIVREV*,2,2,FALSE,FALSE,650,483,724,743,372,484,465,-0.3796539189347,0.0569096200075017,-0.274899360429032,0.0724745153165386,-0.393609665602496,0.0500184062107155,-0.363672078045935,0.0333545649453412,0.0884052300601238,0.00689705154803892,0.0926872105715677,0.00796307620708748,0.0855456402978717,0.00597754804766319,0.0880853604215803,0.00393415443529981,missense,"T77V,Q79M",-0.397385052295418,-0.62098492085893
ERBIN_PDZ1 abundance,2,EIRVRVEKDPELGFSISGGVGGRGNPFRPDDDGIFVTRVQPEGPASKLLQPGDKIIQANGYSFINIEHGQAVSLLKVFINTVELIIVREV*,2,2,FALSE,FALSE,484.666666666667,294,610,550,222,199,176,-0.386541366143851,0.0715645323484002,-0.481187798241836,0.0832013329574113,-0.569258197211454,0.0666843276134483,-0.483534730184872,0.042085436631053,0.0875705191899818,0.00867312536181321,0.0700214425596012,0.00914167624271003,0.0645544169316002,0.00796924177584263,0.0739476198960495,0.0049639564315982,missense,"T77V,Q79I",-0.545744298598569,-0.832822668069579
ERBIN_PDZ1 abundance,2,EIRVRVEKDPELGFSISGGVGGRGNPFRPDDDGIFVTRVQPEGPASKLLQPGDKIIQANGYSFINIEHGQAVSLLKVFQKTVELIIVREV*,2,2,FALSE,FALSE,859.666666666667,673,1034,872,1322,1022,1714,-0.14265221564952,0.0442253596917129,-0.16433403469522,0.059773524440519,-0.0938860775892777,0.0403182217247592,-0.125635566448088,0.0266658335282771,0.117128194021497,0.00535980710263219,0.104835482427328,0.00656756555331444,0.121364697402958,0.00481830841512209,0.116161649211453,0.00314522187347225,missense,"T77V,N80K",-0.102756852242301,-0.200294092890934
ERBIN_PDZ1 abundance,2,EIRVRVEKDPELGFSISGGVGGRGNPFRPDDDGIFVTRVQPEGPASKLLQPGDKIIQANGYSFINIEHGQAVSLLKVFQNKVELIIVREV*,2,2,FALSE,FALSE,398.666666666667,358,440,398,513,599,716,-0.217550973988479,0.0608126219890267,-0.0906829310253042,0.0882522619698265,-0.120130166902223,0.0577598247316556,-0.152428996234693,0.0378358938541509,0.108050983576588,0.00737006833949049,0.112927835286787,0.00969664280532563,0.118228345873195,0.00690270149959536,0.113001377422431,0.00446272496324769,missense,"T77V,T81K",-0.135920252000964,-0.247647123253236
ERBIN_PDZ1 abundance,2,EIRVRVEKDPELGFSISGGVGGRGNPFRPDDDGIFVTRVQPEGPASKLLQPGDKIIQANGYSFINIEHGQAVSLLKVFQNNVELIIVREV*,2,2,FALSE,FALSE,723.666666666667,570,917,684,1248,703,908,-0.106960497483092,0.0489600425283626,-0.236859079243503,0.0659701895604797,-0.205533145775907,0.0482504194653987,-0.174019493639728,0.0304786921311205,0.12145378291138,0.00593361784998359,0.096866854363546,0.00724841890382712,0.108022094848714,0.00576626131307109,0.110454788934002,0.00359494665951364,missense,"T77V,T81N",-0.162643754819909,-0.285804816661675
ERBIN_PDZ1 abundance,2,EIRVRVEKDPELGFSISGGVGGRGNPFRPDDDGIFVTRVQPEGPASKLLQPGDKIIQANGYSFINIEHGQAVSLLKVFQNTKELIIVREV*,2,2,FALSE,FALSE,983.666666666667,760,1087,1104,30,28,18,-1.15069892906997,0.119487283151662,-1.194634616842,0.125443767035477,-1.35041318186032,0.152842605308566,-1.2149923371289,0.0752931101189807,-0.00504008164746023,0.014481030643387,-0.00836792453590743,0.0137830280374387,-0.0287990464662375,0.018265756272063,-0.0123274430018874,0.0088807850921611,missense,"T77V,V82K",-1.4511013663125,-2.12555504859047
ERBIN_PDZ1 abundance,2,EIRVRVEKDPELGFSISGGVGGRGNPFRPDDDGIFVTRVQPEGPASKLLQPGDKIIQANGYSFINIEHGQAVSLLKVFQNTNELIIVREV*,2,2,FALSE,FALSE,883.666666666667,724,994,933,156,34,144,-0.699335336222914,0.0650475196933277,-1.11592996557461,0.117524072983879,-0.669056990058591,0.0718495267494336,-0.747691731585099,0.0446121020212119,0.0496620577511834,0.00788330859242814,0.000279682600989192,0.0129128583371758,0.0526277658338141,0.0085865190613489,0.0427904322554008,0.00526197536446396,missense,"T77V,V82N",-0.872702971163326,-1.29967721440217
ERBIN_PDZ1 abundance,2,EIRVRVEKDPELGFSISGGVGGRGNPFRPDDDGIFVTRVQPEGPASKLLQPGDKIIQANGYSFINIEHGQAVSLLKVFQNTTELIIVREV*,2,2,FALSE,FALSE,642.666666666667,467,737,724,109,53,120,-0.674051428199457,0.0769932504371447,-0.901666302723959,0.107329905694765,-0.727266184053297,0.0724110371667022,-0.741076438267151,0.0473398416392036,0.0527262921802777,0.00933104837189317,0.0238217217334691,0.0117927828094338,0.0456713615762837,0.00865362346856144,0.0435707028297663,0.00558371090303419,missense,"T77V,V82T",-0.86451493332826,-1.28798575915231
ERBIN_PDZ1 abundance,2,EIRVRVEKDPELGFSISGGVGGRGNPFRPDDDGIFVTRVQPEGPASKLLQPGDKIIQANGYSFINIEHGQAVSLLKVFQNTRELIIVREV*,2,2,FALSE,FALSE,2684.66666666667,2194,3185,2675,102,135,83,-0.990306321884694,0.0695812852812963,-1.02975237502746,0.0648471488023874,-1.0953588850685,0.0751939529559441,-1.03531553865389,0.040121816815848,0.0143983907854146,0.00843276956164253,0.00974837263462355,0.00712502574829795,0.00168171910260728,0.0089862012954661,0.00886534649482147,0.00473234844576805,missense,"T77V,V82R",-1.22870753533822,-1.80800552389909
ERBIN_PDZ1 abundance,2,EIRVRVEKDPELGFSISGGVGGRGNPFRPDDDGIFVTRVQPEGPASKLLQPGDKIIQANGYSFINIEHGQAVSLLKVFQNTSELIIVREV*,2,2,FALSE,FALSE,2131.66666666667,1746,2457,2192,85,80,130,-1.04133715908897,0.0736478950270236,-1.10871750515492,0.0829552593786351,-0.998722592391002,0.0606522657062401,-1.03835680330561,0.0407733415647394,0.00821380697179755,0.00892561448027564,0.00107214560280118,0.00911463911591053,0.0132304293952601,0.00724836834927008,0.00850663083361949,0.00480919546760027,missense,"T77V,V82S",-1.23247184159614,-1.81338046464164
ERBIN_PDZ1 abundance,2,EIRVRVEKDPELGFSISGGVGGRGNPFRPDDDGIFVTRVQPEGPASKLLQPGDKIIQANGYSFINIEHGQAVSLLKVFQNTMELIIVREV*,2,2,FALSE,FALSE,950,775,1079,996,268,209,483,-0.585507735426801,0.0548815802863937,-0.631514029356668,0.0691716849946828,-0.460539047385366,0.0490262420047961,-0.541228406813115,0.0323245210700306,0.0634571741159896,0.00665126718862643,0.0535044747804668,0.00760018051282658,0.0775471128413573,0.00585897751210733,0.0671426792779451,0.00381266126975419,missense,"T77V,V82M",-0.617154285181398,-0.934786860143854
ERBIN_PDZ1 abundance,2,EIRVRVEKDPELGFSISGGVGGRGNPFRPDDDGIFVTRVQPEGPASKLLQPGDKIIQANGYSFINIEHGQAVSLLKVFQNTIELIIVREV*,2,2,FALSE,FALSE,430,384,482,424,990,507,397,-0.0664028986000983,0.0550381952048292,-0.163251523942959,0.0853776391666113,-0.289993957620159,0.0598476044913123,-0.167825001985833,0.0366003208241837,0.126369082822429,0.0066702478313631,0.104954422382671,0.00938079605079879,0.0979284393488413,0.0071522057275732,0.111185426160257,0.00431698973558252,missense,"T77V,V82I",-0.154976561606649,-0.274857059927949
ERBIN_PDZ1 abundance,2,EIRVRVEKDPELGFSISGGVGGRGNPFRPDDDGIFVTRVQPEGPASKLLQPGDKIIQANGYSFINIEHGQAVSLLKVFQNTQELIIVREV*,2,2,FALSE,FALSE,1282.33333333333,1165,1567,1115,38,47,41,-1.18311716824373,0.105921657173728,-1.09828203128895,0.103995249281333,-1.07497257179981,0.106764382537289,-1.11876483341235,0.0609342514236363,-0.00896894756940139,0.0128369707877967,0.00221873448702964,0.01142639025022,0.00411802558076468,0.0127590875988171,-0.000977456540824123,0.00718716481215733,missense,"T77V,V82Q",-1.33199637680773,-1.9554885829879
ERBIN_PDZ1 abundance,2,EIRVRVEKDPELGFSISGGVGGRGNPFRPDDDGIFVTRVQPEGPASKLLQPGDKIIQANGYSFINIEHGQAVSLLKVFQNTHELIIVREV*,2,2,FALSE,FALSE,426.333333333333,380,451,448,10,11,24,-1.10276273011696,0.209016510979076,-1.16337894290272,0.204572146943419,-0.972767239183767,0.141814589769331,-1.05079430924398,0.101793244269779,0.000769453456663932,0.0253313525977489,-0.00493373373938658,0.0224771920011199,0.0163322749486092,0.0169478315769329,0.00703963316083692,0.0120064628060287,missense,"T77V,V82H",-1.24786628660448,-1.83536173396853
ERBIN_PDZ1 abundance,2,EIRVRVEKDPELGFSISGGVGGRGNPFRPDDDGIFVTRVQPEGPASKLLQPGDKIIQANGYSFINIEHGQAVSLLKVFQNTPELIIVREV*,2,2,FALSE,FALSE,682,600,775,671,41,20,19,-0.895117541838156,0.109848626166008,-1.19912592077468,0.146707447812511,-1.17493807476247,0.151998730050888,-1.04710850034947,0.0761127606357162,0.0259346112467245,0.0133128922148548,-0.00886140276517067,0.0161193570177866,-0.00782854853738621,0.0181649072990319,0.00747437249662906,0.00897746246514122,missense,"T77V,V82P",-1.2433041997505,-1.82884766608394
ERBIN_PDZ1 abundance,2,EIRVRVEKDPELGFSISGGVGGRGNPFRPDDDGIFVTRVQPEGPASKLLQPGDKIIQANGYSFINIEHGQAVSLLKVFQNTLELIIVREV*,2,2,FALSE,FALSE,2330.33333333333,2070,2663,2258,3875,2179,2933,-0.150300140814407,0.0255450069679746,-0.228708459575109,0.0379137977067383,-0.208862203398052,0.026207062148112,-0.188250243688632,0.0164752566348897,0.116201318493408,0.00309587781169353,0.0977623968210696,0.00416574652648915,0.10762424926751,0.00313192652557719,0.108776279005473,0.0019432483700228,missense,"T77V,V82L",-0.180257776484778,-0.310955353360823
ERBIN_PDZ1 abundance,2,EIRVRVEKDPELGFSISGGVGGRGNPFRPDDDGIFVTRVQPEGPASKLLQPGDKIIQANGYSFINIEHGQAVSLLKVFQNTEELIIVREV*,2,2,FALSE,FALSE,342,277,377,372,38,166,46,-0.808892283708231,0.119431719267267,-0.456786264197554,0.112283225553356,-0.820734315752421,0.107442307102374,-0.694923531146735,0.0650874480728777,0.0363845149710275,0.0144742966856689,0.0727025405195638,0.0123370246486482,0.0345012685948498,0.0128401043078145,0.0490144153934682,0.00767703230241124,missense,"T77V,V82E",-0.807389461858236,-1.20641800057912
ERBIN_PDZ1 abundance,2,EIRVRVEKDPELGFSISGGVGGRGNPFRPDDDGIFVTRVQPEGPASKLLQPGDKIIQANGYSFINIEHGQAVSLLKVFQNTDELIIVREV*,2,2,FALSE,FALSE,642,603,684,639,6,32,15,-1.50437002198444,0.255539679393429,-0.907635461179515,0.143204435798144,-1.15068437625596,0.172591619858785,-1.08477946074985,0.101197600303954,-0.0479025670859651,0.0309696381932176,0.0231658654857085,0.0157344665290002,-0.00493006257712889,0.0206259011129565,0.00303110135266452,0.0119362068949158,missense,"T77V,V82D",-1.28993119483849,-1.89542496304903
ERBIN_PDZ1 abundance,2,EIRVRVEKDPELGFSISGGVGGRGNPFRPDDDGIFVTRVQPEGPASKLLQPGDKIIQANGYSFINIEHGQAVSLLKVFQNTAELIIVREV*,2,2,FALSE,FALSE,768.666666666667,707,889,710,212,106,122,-0.608431689016012,0.0586299516050528,-0.772831040349698,0.0833757640004312,-0.714806865910517,0.0714131773532754,-0.678984081159533,0.0398141195142851,0.0606789498092943,0.00710554381536501,0.0379773874590767,0.00916084170635449,0.0471603369052024,0.00853437226822405,0.0508944656344518,0.00469605570126195,missense,"T77V,V82A",-0.787660507556048,-1.17824761458472
ERBIN_PDZ1 abundance,2,EIRVRVEKDPELGFSISGGVGGRGNPFRPDDDGIFVTRVQPEGPASKLLQPGDKIIQANGYSFINIEHGQAVSLLKVFQNTGELIIVREV*,2,2,FALSE,FALSE,1949,1576,2047,2224,63,41,76,-1.07371005220048,0.0846346088813746,-1.23791125948796,0.102259959983205,-1.1239224149636,0.0774379463144603,-1.13360082421059,0.0498757789852549,0.00429043667834256,0.0102571280589469,-0.0131229091242352,0.0112357268030485,-0.00173182173752906,0.00925437413693289,-0.00272735431633409,0.00588282345851076,missense,"T77V,V82G",-1.35035953141603,-1.98170878429543
ERBIN_PDZ1 abundance,2,EIRVRVEKDPELGFSISGGVGGRGNPFRPDDDGIFVTRVQPEGPASKLLQPGDKIIQANGYSFINIEHGQAVSLLKVFQNTVKLIIVREV*,2,2,FALSE,FALSE,500,402,565,533,26,37,73,-1.00892515464865,0.132119679773628,-0.933589401178413,0.124598279051897,-0.787749902666967,0.0881810787129711,-0.875901673699516,0.0632071399428188,0.0121419172872535,0.0160119895685298,0.0203141982316021,0.0136901307587743,0.0384431357789351,0.0105382533118105,0.0276681330065413,0.00745525088863104,missense,"T77V,E83K",-1.03139402330705,-1.52626743932096
ERBIN_PDZ1 abundance,2,EIRVRVEKDPELGFSISGGVGGRGNPFRPDDDGIFVTRVQPEGPASKLLQPGDKIIQANGYSFINIEHGQAVSLLKVFQNTVNLIIVREV*,2,2,FALSE,FALSE,299,178,474,245,89,123,153,-0.492169175905321,0.0984680079352909,-0.561754122664831,0.0998267891162714,-0.39554768103664,0.0831031457850396,-0.472047503155381,0.0535839188086231,0.0747691606721201,0.0119336401556167,0.0611692856558511,0.0109683842074666,0.0853140339502824,0.00993140494619783,0.0753025326416191,0.00632019671631586,missense,"T77V,E83N",-0.531526055352682,-0.812520862192598
ERBIN_PDZ1 abundance,2,EIRVRVEKDPELGFSISGGVGGRGNPFRPDDDGIFVTRVQPEGPASKLLQPGDKIIQANGYSFINIEHGQAVSLLKVFQNTVTLIIVREV*,2,2,FALSE,FALSE,814.666666666667,610,972,862,323,505,605,-0.477039892654008,0.0535757008579757,-0.375469496572974,0.0643725013834851,-0.368553681944562,0.0446869516226819,-0.404743477170678,0.0302824258854385,0.0766027249527361,0.00649300365194959,0.0816371517367676,0.0070728742637146,0.0885400049236817,0.00534040207724484,0.0832410092122222,0.00357179715292542,missense,"T77V,E83T",-0.448220919098196,-0.693571940335939
ERBIN_PDZ1 abundance,2,EIRVRVEKDPELGFSISGGVGGRGNPFRPDDDGIFVTRVQPEGPASKLLQPGDKIIQANGYSFINIEHGQAVSLLKVFQNTVRLIIVREV*,2,2,FALSE,FALSE,947,800,1003,1038,35,64,17,-1.08562167261948,0.112191804164389,-0.916882191731412,0.103353868745321,-1.27625615968329,0.158098262070376,-1.04727890950133,0.068507585699958,0.00284683083385345,0.0135968691494914,0.0221498887698992,0.011355919105105,-0.0199367656237132,0.0188938438741229,0.00745427282146689,0.00808043584363455,missense,"T77V,E83R",-1.24351512260997,-1.82914883655021
ERBIN_PDZ1 abundance,2,EIRVRVEKDPELGFSISGGVGGRGNPFRPDDDGIFVTRVQPEGPASKLLQPGDKIIQANGYSFINIEHGQAVSLLKVFQNTVSLIIVREV*,2,2,FALSE,FALSE,1233.66666666667,941,1441,1319,348,116,294,-0.569953771716481,0.0467010828890886,-0.860540937349768,0.0748254399909903,-0.66075266247804,0.047663434155155,-0.655231320025791,0.0304672182679403,0.0653422067251032,0.00565984759681798,0.0283403365470857,0.00822138207168025,0.0536201908404637,0.00569611247865056,0.0536960920600418,0.00359359332302748,missense,"T77V,E83S",-0.758260676361457,-1.1362684716339
ERBIN_PDZ1 abundance,2,EIRVRVEKDPELGFSISGGVGGRGNPFRPDDDGIFVTRVQPEGPASKLLQPGDKIIQANGYSFINIEHGQAVSLLKVFQNTVMLIIVREV*,2,2,FALSE,FALSE,592.666666666667,571,684,523,53,51,9,-0.915288081243369,0.0963529670272304,-0.865633959347938,0.116901524694874,-1.31575382797163,0.216128395518458,-0.939706572435677,0.0703082755263021,0.0234900816573306,0.0116773118552839,0.0277807450531838,0.0128444563693077,-0.0246570121859404,0.0258288491487192,0.0201423767639379,0.00829282631787758,missense,"T77V,E83M",-1.1103681367446,-1.63903222274662
ERBIN_PDZ1 abundance,2,EIRVRVEKDPELGFSISGGVGGRGNPFRPDDDGIFVTRVQPEGPASKLLQPGDKIIQANGYSFINIEHGQAVSLLKVFQNTVILIIVREV*,2,2,FALSE,FALSE,564.666666666667,497,727,470,125,34,90,-0.670061583843852,0.0718720179683122,-1.02104757517132,0.124058421462976,-0.700259926914259,0.0832919746949224,-0.737500826198565,0.0498316623871802,0.05320983366563,0.00871039048799987,0.0107048051725872,0.0136308143617929,0.0488987974717034,0.0099539713166027,0.0439924445044544,0.00587761992759167,missense,"T77V,E83I",-0.860089241904771,-1.2816664462388
ERBIN_PDZ1 abundance,2,EIRVRVEKDPELGFSISGGVGGRGNPFRPDDDGIFVTRVQPEGPASKLLQPGDKIIQANGYSFINIEHGQAVSLLKVFQNTVQLIIVREV*,2,2,FALSE,FALSE,253.666666666667,192,280,289,53,32,56,-0.627870083350091,0.11686806756902,-0.779713654237192,0.149860839201768,-0.699606208878279,0.104497164185172,-0.691554888401255,0.0691183260510319,0.0583231511285866,0.0141635998665424,0.0372211660666231,0.0164658332354441,0.0489769213318127,0.0124881392087938,0.0494117451388806,0.00815247236591963,missense,"T77V,E83Q",-0.803219945416995,-1.20046447228965
ERBIN_PDZ1 abundance,2,EIRVRVEKDPELGFSISGGVGGRGNPFRPDDDGIFVTRVQPEGPASKLLQPGDKIIQANGYSFINIEHGQAVSLLKVFQNTVHLIIVREV*,2,2,FALSE,FALSE,272.666666666667,204,319,295,64,54,68,-0.619176945138234,0.107752894527706,-0.668323039690151,0.128277655304094,-0.650550704097962,0.0991271217938809,-0.644027545679908,0.0634147591560168,0.0593766992343989,0.013058904064199,0.0494601158342524,0.0140943991193536,0.0548393959494844,0.011846381727024,0.0550175717017995,0.00747973947212162,missense,"T77V,E83H",-0.74439327489783,-1.11646762228396
ERBIN_PDZ1 abundance,2,EIRVRVEKDPELGFSISGGVGGRGNPFRPDDDGIFVTRVQPEGPASKLLQPGDKIIQANGYSFINIEHGQAVSLLKVFQNTVPLIIVREV*,2,2,FALSE,FALSE,256,202,306,260,56,5,10,-0.358159013414679,0.14391182845421,-1.2813759890177,0.285954595079877,-1.042525534456,0.216214381863887,-0.674742107512116,0.110495667707314,0.0910102636444681,0.01744111626629,-0.0178985596001868,0.0314190198091366,0.00799567261953502,0.0258391251161117,0.0513948043277239,0.0130329093455276,missense,"T77V,E83P",-0.782410031265576,-1.17075061593535
ERBIN_PDZ1 abundance,2,EIRVRVEKDPELGFSISGGVGGRGNPFRPDDDGIFVTRVQPEGPASKLLQPGDKIIQANGYSFINIEHGQAVSLLKVFQNTVLLIIVREV*,2,2,FALSE,FALSE,1134.66666666667,955,1305,1144,55,46,113,-1.04916272743666,0.0895940707004498,-1.09101454876744,0.105534912545676,-0.865148704671983,0.0682228394751841,-0.965805756983843,0.0482682858496087,0.00726540232106213,0.0108581804611978,0.00301724299584394,0.0115955594520238,0.0291934396597205,0.00815310466297027,0.0170639908573571,0.00569322043836404,missense,"T77V,E83L",-1.14267223881139,-1.68515828753876
ERBIN_PDZ1 abundance,2,EIRVRVEKDPELGFSISGGVGGRGNPFRPDDDGIFVTRVQPEGPASKLLQPGDKIIQANGYSFINIEHGQAVSLLKVFQNTVEKIIVREV*,2,2,FALSE,FALSE,662.666666666667,648,720,620,44,18,48,-1.00730905336777,0.101839733469981,-1.20340975757721,0.15518347022469,-0.941279498467668,0.100835014831225,-1.01428770054824,0.0650537764131179,0.0123377775625402,0.0123422699235808,-0.00933208571859595,0.017050652827167,0.0200952793564249,0.0120504868448078,0.0113455695972276,0.00767306074679943,missense,"T77V,L84K",-1.20268046053995,-1.77084223931026
ERBIN_PDZ1 abundance,2,EIRVRVEKDPELGFSISGGVGGRGNPFRPDDDGIFVTRVQPEGPASKLLQPGDKIIQANGYSFINIEHGQAVSLLKVFQNTVENIIVREV*,2,2,FALSE,FALSE,369.333333333333,250,423,435,5,1,6,-1.32709116610167,0.282844220536096,-1.80428203573994,0.594641460636676,-1.39701951885449,0.262575615066282,-1.40632730826374,0.183087404369419,-0.0264175983365754,0.0342787593529037,-0.0753524201884178,0.0653357286525116,-0.0343688284687785,0.0313796155077641,-0.0348953081966998,0.0215950687747791,missense,"T77V,L84N",-1.68792502741501,-2.46370849776358
ERBIN_PDZ1 abundance,2,EIRVRVEKDPELGFSISGGVGGRGNPFRPDDDGIFVTRVQPEGPASKLLQPGDKIIQANGYSFINIEHGQAVSLLKVFQNTVETIIVREV*,2,2,FALSE,FALSE,808.333333333333,616,967,842,40,10,29,-0.862608094064313,0.112317054170356,-1.33875817248802,0.201337513287273,-1.10165254012278,0.124108394304593,-1.02407490990845,0.0769545564052032,0.0298745310188988,0.013612048582203,-0.0242033785825213,0.0221217893579507,0.000929583472297796,0.0148318178501878,0.0101911730947754,0.00907675185972847,missense,"T77V,L84T",-1.21479451757257,-1.78813954039069
ERBIN_PDZ1 abundance,2,EIRVRVEKDPELGFSISGGVGGRGNPFRPDDDGIFVTRVQPEGPASKLLQPGDKIIQANGYSFINIEHGQAVSLLKVFQNTVERIIVREV*,2,2,FALSE,FALSE,2028,1747,2444,1893,154,90,45,-0.868436262102869,0.060643074973431,-1.03786982708159,0.0800512601257174,-1.18005606927929,0.0991815404763377,-0.978171479258043,0.0434526013313556,0.0291681974431824,0.00734952041620045,0.00885647444072594,0.00879556464876425,-0.00844018454200157,0.0118528851387422,0.0156054600322525,0.00512521283168301,missense,"T77V,L84R",-1.15797783403941,-1.70701269091175
ERBIN_PDZ1 abundance,2,EIRVRVEKDPELGFSISGGVGGRGNPFRPDDDGIFVTRVQPEGPASKLLQPGDKIIQANGYSFINIEHGQAVSLLKVFQNTVESIIVREV*,2,2,FALSE,FALSE,1513,1219,1747,1573,77,35,50,-0.899671925224624,0.0845136574106873,-1.21322708356097,0.112562472295101,-1.08794155233126,0.0956851812221227,-1.03774926580964,0.0552029187773342,0.0253826515432182,0.0102424695789214,-0.0104107561259396,0.0123677066487331,0.00256814204530451,0.011435045846824,0.00857828958072929,0.00651115696173033,missense,"T77V,L84S",-1.23171986586897,-1.81230674090705
ERBIN_PDZ1 abundance,2,EIRVRVEKDPELGFSISGGVGGRGNPFRPDDDGIFVTRVQPEGPASKLLQPGDKIIQANGYSFINIEHGQAVSLLKVFQNTVEMIIVREV*,2,2,FALSE,FALSE,1164.66666666667,1114,1222,1158,1887,1329,2647,-0.181994872078774,0.0368947660800751,-0.138179514376153,0.0554844277277365,-0.0550766226370923,0.03568488095674,-0.120252017425395,0.0232825438513345,0.112360136716008,0.00447138995961619,0.107709188274838,0.0060963046716889,0.126002697676357,0.00426459191033475,0.116796636155519,0.00274616452973954,missense,"T77V,L84M",-0.096093398187263,-0.190779545393324
ERBIN_PDZ1 abundance,2,EIRVRVEKDPELGFSISGGVGGRGNPFRPDDDGIFVTRVQPEGPASKLLQPGDKIIQANGYSFINIEHGQAVSLLKVFQNTVEIIIVREV*,2,2,FALSE,FALSE,487,348,572,541,175,409,525,-0.491800176462668,0.0720096600254553,-0.299857323712374,0.082427233486783,-0.279357793413077,0.0532535856010095,-0.342862673291628,0.037996482165939,0.0748138808473179,0.00872707175143421,0.0899449754185499,0.00905662271665944,0.0991995350795375,0.00636417452606044,0.0905398194182503,0.00448166627518247,missense,"T77V,L84I",-0.371628342008483,-0.584207681699919
ERBIN_PDZ1 abundance,2,EIRVRVEKDPELGFSISGGVGGRGNPFRPDDDGIFVTRVQPEGPASKLLQPGDKIIQANGYSFINIEHGQAVSLLKVFQNTVEQIIVREV*,2,2,FALSE,FALSE,302.666666666667,254,398,256,9,30,3,-1.1797779556627,0.214621987927128,-0.801528908274627,0.155472396350723,-1.09153730221179,0.384016273114403,-0.947220267492409,0.119641322740659,-0.00856425814609771,0.026010697556597,0.034824233439777,0.0170823983414319,0.00213842488103358,0.0458926202877318,0.0192561401489087,0.0141116348324922,missense,"T77V,L84Q",-1.11966816570005,-1.65231145698384
ERBIN_PDZ1 abundance,2,EIRVRVEKDPELGFSISGGVGGRGNPFRPDDDGIFVTRVQPEGPASKLLQPGDKIIQANGYSFINIEHGQAVSLLKVFQNTVEHIIVREV*,2,2,FALSE,FALSE,542.333333333333,472,619,536,6,19,36,-1.44498472872791,0.255984118253207,-1.10135987704788,0.158434579890925,-0.872536365793847,0.123158377191115,-1.02003932371898,0.0908988578300302,-0.0407054810971336,0.0310235011029583,0.00188055878174911,0.01740786575804,0.0283105626817985,0.0147182841858404,0.0106671684894796,0.01072147531475,missense,"T77V,L84H",-1.20979949606439,-1.78100729801329
ERBIN_PDZ1 abundance,2,EIRVRVEKDPELGFSISGGVGGRGNPFRPDDDGIFVTRVQPEGPASKLLQPGDKIIQANGYSFINIEHGQAVSLLKVFQNTVEPIIVREV*,2,2,FALSE,FALSE,749.333333333333,702,821,725,21,2,16,-1.07212286226733,0.147678619848061,-1.66627645199548,0.424413892279846,-1.26365919294353,0.163025943612327,-1.19011929365947,0.105981816109155,0.00448279309864677,0.0178976252784865,-0.0601891731413569,0.0466321182392206,-0.0184313403283823,0.0194827361522277,-0.00939367982899023,0.0125005027824595,missense,"T77V,L84P",-1.42031491267961,-2.08159598877649
ERBIN_PDZ1 abundance,2,EIRVRVEKDPELGFSISGGVGGRGNPFRPDDDGIFVTRVQPEGPASKLLQPGDKIIQANGYSFINIEHGQAVSLLKVFQNTVEEIIVREV*,2,2,FALSE,FALSE,497.333333333333,447,590,455,7,7,23,-1.37928465444381,0.238296372131731,-1.26317052368163,0.242405025281378,-1.02993477287091,0.142256897184584,-1.15036624725875,0.109081070778936,-0.0327430874106583,0.0288798688532197,-0.0158982494604994,0.0266340475802546,0.00950035635564707,0.0170006903948523,-0.00470482767126049,0.0128660583376053,missense,"T77V,L84E",-1.37111082869665,-2.0113389433665
ERBIN_PDZ1 abundance,2,EIRVRVEKDPELGFSISGGVGGRGNPFRPDDDGIFVTRVQPEGPASKLLQPGDKIIQANGYSFINIEHGQAVSLLKVFQNTVEDIIVREV*,2,2,FALSE,FALSE,638.333333333333,561,624,730,34,52,22,-0.990950262406884,0.11816699576683,-0.867198917911561,0.113275790537169,-1.10047361947179,0.145009714985539,-0.968444984334827,0.0712279910923177,0.0143203496567824,0.0143210209622431,0.027608796551719,0.0124460818885906,0.00107047270427374,0.0173296713024476,0.0167526952968946,0.00840130631391963,missense,"T77V,L84D",-1.14593892592058,-1.68982269272614
ERBIN_PDZ1 abundance,2,EIRVRVEKDPELGFSISGGVGGRGNPFRPDDDGIFVTRVQPEGPASKLLQPGDKIIQANGYSFINIEHGQAVSLLKVFQNTVEAIIVREV*,2,2,FALSE,FALSE,941,684,1228,911,50,92,77,-0.944289829238077,0.098011404296108,-0.897009490250987,0.0880599084985957,-0.8017687587463,0.0922913276312397,-0.879148071458197,0.0534172808903324,0.0199752707892142,0.0118783029589168,0.0243333850739196,0.00967550813000675,0.036767784800448,0.0110294566958868,0.0272852219968493,0.00630054185628676,missense,"T77V,L84A",-1.0354122317822,-1.5320049194741
ERBIN_PDZ1 abundance,2,EIRVRVEKDPELGFSISGGVGGRGNPFRPDDDGIFVTRVQPEGPASKLLQPGDKIIQANGYSFINIEHGQAVSLLKVFQNTVEGIIVREV*,2,2,FALSE,FALSE,2628,2198,3246,2440,46,52,105,-1.29079114568688,0.0946484390150957,-1.32070749249932,0.0895998291568476,-1.07433349974736,0.0664765749530204,-1.19293697464336,0.0465001296798706,-0.0220182874298652,0.0114707348729878,-0.0222200753522491,0.00984470561274907,0.00419439914379668,0.00794441388539554,-0.0097260239071755,0.00548466729282377,missense,"T77V,L84G",-1.42380247965425,-2.08657578174231
ERBIN_PDZ1 abundance,2,EIRVRVEKDPELGFSISGGVGGRGNPFRPDDDGIFVTRVQPEGPASKLLQPGDKIIQANGYSFINIEHGQAVSLLKVFQNTVEVIIVREV*,2,2,FALSE,FALSE,1907.66666666667,1691,2165,1867,356,253,188,-0.714031196878814,0.0425770057124098,-0.776948288461086,0.0553469406691184,-0.859299707828769,0.0537240568484779,-0.771905588323571,0.0285767142413168,0.0478810212854124,0.00516003802381618,0.0375250082975015,0.0060811983971525,0.0298924355356318,0.00642039911816237,0.0399344198313299,0.00337060930829124,missense,"T77V,L84V",-0.902673520552206,-1.34247126885721
ERBIN_PDZ1 abundance,2,EIRVRVEKDPELGFSISGGVGGRGNPFRPDDDGIFVTRVQPEGPASKLLQPGDKIIQANGYSFINIEHGQAVSLLKVFQNTVE*IIVREV*,2,2,FALSE,TRUE,897.333333333333,860,931,901,27,36,25,-1.18858108030461,0.125049599200961,-1.06170443318086,0.118467720653203,-1.20014394071464,0.13217660902472,-1.14504332199512,0.0720861295246573,-0.0096311358450013,0.0151551448004212,0.00623766721027431,0.0130165408284715,-0.0108408251416685,0.0157960257248899,-0.00407699126958649,0.00850252331750586,stop,"T77V,L84*",-1.36452241131936,-2.00193153850521
ERBIN_PDZ1 abundance,2,EIRVRVEKDPELGFSISGGVGGRGNPFRPDDDGIFVTRVQPEGPASKLLQPGDKIIQANGYSFINIEHGQAVSLLKVFQNTVEYIIVREV*,2,2,FALSE,FALSE,469,464,487,456,546,241,555,-0.273141206250937,0.0545085861000069,-0.365527834707489,0.0890862085424085,-0.226046192447685,0.0563268972468495,-0.269023209245646,0.0358573731559303,0.101313832679585,0.0066060628781726,0.0827294834441849,0.0097882719811967,0.105570642845866,0.00673145668117468,0.0992491476751981,0.0042293594256371,missense,"T77V,L84Y",-0.280234008262285,-0.453708435774581
ERBIN_PDZ1 abundance,2,EIRVRVEKDPELGFSISGGVGGRGNPFRPDDDGIFVTRVQPEGPASKLLQPGDKIIQANGYSFINIEHGQAVSLLKVFQNTVEWIIVREV*,2,2,FALSE,FALSE,560.666666666667,518,601,563,71,11,9,-0.736716581274429,0.0932800523237515,-1.30608009262531,0.191113231508698,-1.29204399865413,0.217105071015456,-0.904096943022915,0.0782009309285197,0.0451317099116409,0.0113048958892341,-0.0206129021355726,0.0209984050260937,-0.021823522383203,0.0259455686756408,0.0243425149376234,0.00922376111819086,missense,"T77V,L84W",-1.06629254116469,-1.57609799311635
ERBIN_PDZ1 abundance,2,EIRVRVEKDPELGFSISGGVGGRGNPFRPDDDGIFVTRVQPEGPASKLLQPGDKIIQANGYSFINIEHGQAVSLLKVFQNTVECIIVREV*,2,2,FALSE,FALSE,655.666666666667,668,703,596,46,63,51,-1.00676471229433,0.0996796599563847,-0.847024522218117,0.102638627526046,-0.911853639627663,0.099259250222795,-0.923293293056537,0.0580194001190056,0.0124037479282304,0.0120804839835436,0.0298254412527864,0.0112773325797498,0.0236118745137933,0.01186217199489,0.0220783149473043,0.00684335954270938,missense,"T77V,L84C",-1.09005270308283,-1.61002442034971
ERBIN_PDZ1 abundance,2,EIRVRVEKDPELGFSISGGVGGRGNPFRPDDDGIFVTRVQPEGPASKLLQPGDKIIQANGYSFINIEHGQAVSLLKVFQNTVELKIVREV*,2,2,FALSE,FALSE,74,53,114,55,193,37,52,0.0113698777749702,0.139342512993184,-0.484216897656288,0.188284750310796,-0.287893287291498,0.160485045469814,-0.204585583663735,0.0918484760646059,0.135794604335703,0.0168873468988299,0.069688622817782,0.0206876280415105,0.0981794840896307,0.0191790811203759,0.106849533736257,0.0108334823157563,missense,"T77V,I85K",-0.200476741137778,-0.339825410534552
ERBIN_PDZ1 abundance,2,EIRVRVEKDPELGFSISGGVGGRGNPFRPDDDGIFVTRVQPEGPASKLLQPGDKIIQANGYSFINIEHGQAVSLLKVFQNTVELNIVREV*,2,2,FALSE,FALSE,200.666666666667,162,215,225,402,155,148,-0.077721088424001,0.0830820659349369,-0.2610103276331,0.128340005502012,-0.381446365568524,0.0860865114513347,-0.230755793617379,0.0541911009588577,0.124997396653454,0.0100689706133215,0.0942132563286686,0.0141012497947307,0.0869992394002685,0.0102879379300538,0.103762770418235,0.00639181355057213,missense,"T77V,I85N",-0.232868754454966,-0.386077001181684
ERBIN_PDZ1 abundance,2,EIRVRVEKDPELGFSISGGVGGRGNPFRPDDDGIFVTRVQPEGPASKLLQPGDKIIQANGYSFINIEHGQAVSLLKVFQNTVELTIVREV*,2,2,FALSE,FALSE,362.666666666667,292,492,304,1081,692,1249,0.0271968472857383,0.0606759124899401,-0.109144965772572,0.0834216202620391,0.0860704644534195,0.0609923334302471,0.0216924650415571,0.0382322833039158,0.137712723355837,0.00735350009562975,0.11089933479957,0.00916588012439925,0.142870758032317,0.007289008811726,0.133538917644688,0.00450947890275954,missense,"T77V,I85T",0.0795974951802382,0.0600842462732102
ERBIN_PDZ1 abundance,2,EIRVRVEKDPELGFSISGGVGGRGNPFRPDDDGIFVTRVQPEGPASKLLQPGDKIIQANGYSFINIEHGQAVSLLKVFQNTVELRIVREV*,2,2,FALSE,FALSE,1153.66666666667,959,1301,1201,2438,1424,2966,-0.0777917949377653,0.0352399988943872,-0.157174175392395,0.0531148999200155,-0.0480295248807488,0.0331924838923913,-0.0783354965112899,0.0219933797838964,0.124988827513998,0.00427084364463134,0.105622165925816,0.00583595480352787,0.126844874959209,0.00396673309525703,0.121740669061863,0.00259410826571535,missense,"T77V,I85R",-0.0442114871875081,-0.116698910575904
ERBIN_PDZ1 abundance,2,EIRVRVEKDPELGFSISGGVGGRGNPFRPDDDGIFVTRVQPEGPASKLLQPGDKIIQANGYSFINIEHGQAVSLLKVFQNTVELSIVREV*,2,2,FALSE,FALSE,874.333333333333,803,1015,805,1774,1233,1769,-0.111552175984683,0.038242778644716,-0.114297805765437,0.0576017577969475,-0.0770112168121865,0.0398861221326129,-0.098610620955498,0.0248934994673488,0.120897303298385,0.00463475974041085,0.110333170853983,0.00632894452616804,0.123381360842168,0.00476666950318738,0.119349228163469,0.00293617594773284,missense,"T77V,I85S",-0.0693068953698553,-0.152531896164259
ERBIN_PDZ1 abundance,2,EIRVRVEKDPELGFSISGGVGGRGNPFRPDDDGIFVTRVQPEGPASKLLQPGDKIIQANGYSFINIEHGQAVSLLKVFQNTVELIKVREV*,2,2,FALSE,FALSE,1026,909,1155,1014,118,10,12,-0.784421174041945,0.0716765554872074,-1.50253620992657,0.194512459467466,-1.41088808943362,0.186044266010758,-0.932758553102609,0.0632496105933027,0.0393502438721138,0.00868670178989031,-0.0421983522291109,0.0213718923293576,-0.0360262192828703,0.0222335860600311,0.0209618922071924,0.00746026028084601,missense,"T77V,I86K",-1.10176826937008,-1.62675272836845
ERBIN_PDZ1 abundance,2,EIRVRVEKDPELGFSISGGVGGRGNPFRPDDDGIFVTRVQPEGPASKLLQPGDKIIQANGYSFINIEHGQAVSLLKVFQNTVELINVREV*,2,2,FALSE,FALSE,1620.66666666667,1370,1788,1704,28,91,51,-1.2679146628609,0.12199591214638,-1.01080909051762,0.0778380615529376,-1.18874581560968,0.093133593192998,-1.11954577551212,0.053641881452357,-0.0192458162506904,0.0147850590921658,0.011829750033362,0.00855239132336167,-0.00947866977468004,0.0111301132990399,-0.00106956827517116,0.00632703338147102,missense,"T77V,I86N",-1.33296298299624,-1.95686877116299
ERBIN_PDZ1 abundance,2,EIRVRVEKDPELGFSISGGVGGRGNPFRPDDDGIFVTRVQPEGPASKLLQPGDKIIQANGYSFINIEHGQAVSLLKVFQNTVELITVREV*,2,2,FALSE,FALSE,1620,1629,1656,1575,23,39,52,-1.37679400562037,0.132253554510889,-1.19911352506408,0.106333568530308,-1.09293285215175,0.0943053817099601,-1.19221295891057,0.0622505257920355,-0.0324412380340316,0.0160282142589027,-0.00886004079693009,0.0116833111043265,0.00197164693965179,0.0112701501913057,-0.00964062660965229,0.00734241872276882,missense,"T77V,I86T",-1.42290633371962,-2.08529620166426
ERBIN_PDZ1 abundance,2,EIRVRVEKDPELGFSISGGVGGRGNPFRPDDDGIFVTRVQPEGPASKLLQPGDKIIQANGYSFINIEHGQAVSLLKVFQNTVELIRVREV*,2,2,FALSE,FALSE,2761,2489,3158,2636,118,99,204,-1.08670428854706,0.0615491769410241,-1.0675624345697,0.073232132090493,-0.830114147259861,0.0541319552612763,-0.9715917775662,0.035540163874264,0.00271562528621067,0.00745933369517587,0.00559402425141084,0.00804631871075124,0.033380313375315,0.00646914582054222,0.0163815325919257,0.00419194474778324,missense,"T77V,I86R",-1.14983384951644,-1.6953841380736
ERBIN_PDZ1 abundance,2,EIRVRVEKDPELGFSISGGVGGRGNPFRPDDDGIFVTRVQPEGPASKLLQPGDKIIQANGYSFINIEHGQAVSLLKVFQNTVELISVREV*,2,2,FALSE,FALSE,2551,2185,2825,2643,60,46,91,-1.151790967879,0.0861188419002727,-1.28186356101321,0.0954206767124187,-1.09407261148939,0.0713830316584871,-1.15850075727807,0.04762369346313,-0.00517242918303232,0.0104370068147582,-0.0179521311617179,0.0104842663255376,0.00183543775747971,0.00853076964765537,-0.00566428910401964,0.00561719108524906,missense,"T77V,I86S",-1.38117926748034,-2.02571536710153
ERBIN_PDZ1 abundance,2,EIRVRVEKDPELGFSISGGVGGRGNPFRPDDDGIFVTRVQPEGPASKLLQPGDKIIQANGYSFINIEHGQAVSLLKVFQNTVELIIKREV*,2,2,FALSE,FALSE,489,422,498,547,1347,1078,1640,-0.0103057214821329,0.05224082879183,0.0589152236283284,0.0817797574036371,0.0166522330476758,0.0482581820563111,0.0128878136867075,0.0325241552219382,0.133167671922674,0.00633122640850585,0.129364806279191,0.00898548182844738,0.134574795704698,0.00576718899677132,0.132500413372913,0.00383620801921567,missense,"T77V,V87K",0.0686995931594037,0.0445234566969496
ERBIN_PDZ1 abundance,2,EIRVRVEKDPELGFSISGGVGGRGNPFRPDDDGIFVTRVQPEGPASKLLQPGDKIIQANGYSFINIEHGQAVSLLKVFQNTVELIINREV*,2,2,FALSE,FALSE,441,417,450,456,1186,584,877,-0.0436556966424125,0.0549416900967685,-0.0848934032823929,0.087733638781756,-0.103845288624395,0.0556764327292406,-0.075263978130114,0.0357190067407448,0.129125886056313,0.00665855208106893,0.113563954761591,0.00963965952021733,0.120174502293013,0.0066537216391798,0.122102953135489,0.00421303917541376,missense,"T77V,V87N",-0.0404097345656044,-0.111270501285992
ERBIN_PDZ1 abundance,2,EIRVRVEKDPELGFSISGGVGGRGNPFRPDDDGIFVTRVQPEGPASKLLQPGDKIIQANGYSFINIEHGQAVSLLKVFQNTVELIITREV*,2,2,FALSE,FALSE,1269.66666666667,1056,1453,1300,2790,2154,2681,-0.0634544865437169,0.033894975114008,-0.0648927581906681,0.0491106016185537,-0.0840920460235377,0.032361159532719,-0.0725185616562451,0.0211292006884361,0.126726409930483,0.00410783608377624,0.115761508761927,0.00539598590699667,0.122535152415417,0.00386738404198653,0.122426773650465,0.00249217876890226,missense,"T77V,V87T",-0.0370116125352382,-0.10641842409096
ERBIN_PDZ1 abundance,2,EIRVRVEKDPELGFSISGGVGGRGNPFRPDDDGIFVTRVQPEGPASKLLQPGDKIIQANGYSFINIEHGQAVSLLKVFQNTVELIIRREV*,2,2,FALSE,FALSE,2242,1742,2678,2306,3768,3044,4664,-0.118963715797616,0.0271900102709706,-0.146942991289513,0.0372375945408113,-0.0928843626633434,0.0247023902772066,-0.112886911845137,0.0164119982362384,0.119999076036748,0.0032952408117621,0.106746308644731,0.00409144927430012,0.121484409316101,0.00295210775313543,0.117665346715303,0.00193578707319486,missense,"T77V,V87R",-0.0869772849248629,-0.177762918894171
ERBIN_PDZ1 abundance,2,EIRVRVEKDPELGFSISGGVGGRGNPFRPDDDGIFVTRVQPEGPASKLLQPGDKIIQANGYSFINIEHGQAVSLLKVFQNTVELIISREV*,2,2,FALSE,FALSE,1305.33333333333,1137,1602,1177,2950,2400,3082,-0.067622541458083,0.0324689834149711,-0.0460338609898387,0.046204532281854,-0.0265948826674902,0.0328227162083391,-0.0470719026390434,0.0206495670115148,0.126221270560449,0.00393501577230629,0.117833614176306,0.00507668399114185,0.129406464050522,0.00392254328063992,0.125428194493463,0.00243560621397698,missense,"T77V,V87S",-0.00551516985391571,-0.061445592069914
ERBIN_PDZ1 abundance,2,EIRVRVEKDPELGFSISGGVGGRGNPFRPDDDGIFVTRVQPEGPASKLLQPGDKIIQANGYSFINIEHGQAVSLLKVFQNTVELIIMREV*,2,2,FALSE,FALSE,381.333333333333,332,485,327,646,206,497,-0.14109627470051,0.0600744684691112,-0.43287376039453,0.0927965007321837,-0.161739457547531,0.0637653721628623,-0.202052276027525,0.0395544961944445,0.117316763281485,0.00728060924845188,0.0753299066944749,0.0101959372043265,0.113255745726487,0.00762040626154492,0.107148336118759,0.00466543325911852,missense,"T77V,V87M",-0.19734115549158,-0.335348201219809
ERBIN_PDZ1 abundance,2,EIRVRVEKDPELGFSISGGVGGRGNPFRPDDDGIFVTRVQPEGPASKLLQPGDKIIQANGYSFINIEHGQAVSLLKVFQNTVELIIIREV*,2,2,FALSE,FALSE,1015.33333333333,855,1120,1071,1712,1341,2375,-0.129889273103917,0.0404901273228505,-0.112422868434298,0.0579476538598719,-0.0730605580858986,0.0383926688316763,-0.102303872719403,0.0251085910153029,0.118674974207871,0.00490712282555301,0.110539178010929,0.00636694956417026,0.12385349208635,0.00458819142802277,0.118913610944912,0.00296154588941146,missense,"T77V,V87I",-0.073878194588778,-0.159059118110262
ERBIN_PDZ1 abundance,2,EIRVRVEKDPELGFSISGGVGGRGNPFRPDDDGIFVTRVQPEGPASKLLQPGDKIIQANGYSFINIEHGQAVSLLKVFQNTVELIIQREV*,2,2,FALSE,FALSE,752.333333333333,654,762,841,2153,1235,1921,-0.00552259333509776,0.043715054945769,-0.0304941132511291,0.0676746071083068,-0.0541592769572298,0.0408676615917513,-0.0313163746500122,0.0273140945648819,0.133747353905907,0.00529796170395408,0.119541030844659,0.00743569034348789,0.126112326876748,0.00488397030747451,0.127286551225746,0.00322168394205477,missense,"T77V,V87Q",0.0139861361479857,-0.0336002583003763
ERBIN_PDZ1 abundance,2,EIRVRVEKDPELGFSISGGVGGRGNPFRPDDDGIFVTRVQPEGPASKLLQPGDKIIQANGYSFINIEHGQAVSLLKVFQNTVELIIHREV*,2,2,FALSE,FALSE,399.333333333333,389,439,370,1356,619,878,0.00831058620542264,0.0550665822316455,-0.075786006414088,0.0881769204705803,-0.0458479578297456,0.0589151603743834,-0.0270803890036945,0.0366004390121097,0.135423839399074,0.00667368814228455,0.114564622306503,0.0096883647216788,0.12710558742197,0.0070407721587541,0.127786183637251,0.00431700367578992,missense,"T77V,V87H",0.0192292008276342,-0.0261138424692596
ERBIN_PDZ1 abundance,2,EIRVRVEKDPELGFSISGGVGGRGNPFRPDDDGIFVTRVQPEGPASKLLQPGDKIIQANGYSFINIEHGQAVSLLKVFQNTVELIIPREV*,2,2,FALSE,FALSE,619,530,743,584,6,11,19,-1.23615623322046,0.26078533540394,-1.35127578819722,0.189464915644864,-1.1069655142603,0.153426485446912,-1.20933137224206,0.108437865035871,-0.0153969146715544,0.0316053753480783,-0.0255787410445958,0.0208172977116159,0.000294646044479402,0.0183355340168063,-0.0116597349938792,0.012790192538395,missense,"T77V,V87P",-1.44409454251064,-2.11555021366259
ERBIN_PDZ1 abundance,2,EIRVRVEKDPELGFSISGGVGGRGNPFRPDDDGIFVTRVQPEGPASKLLQPGDKIIQANGYSFINIEHGQAVSLLKVFQNTVELIILREV*,2,2,FALSE,FALSE,1348.66666666667,1061,1593,1392,2319,1382,2084,-0.113954367306092,0.034253725321156,-0.212328777634833,0.0479538503858248,-0.17260192167878,0.032116573015219,-0.158107494369869,0.0210508412330527,0.120606174357973,0.00415131412266041,0.0995621005509752,0.00526888884151605,0.111957605578098,0.00383815424897778,0.112331601376455,0.00248293630990303,missense,"T77V,V87L",-0.142948777471033,-0.257682945346519
ERBIN_PDZ1 abundance,2,EIRVRVEKDPELGFSISGGVGGRGNPFRPDDDGIFVTRVQPEGPASKLLQPGDKIIQANGYSFINIEHGQAVSLLKVFQNTVELIIEREV*,2,2,FALSE,FALSE,964.666666666667,800,1203,891,2666,2141,2361,0.00139689566227311,0.0397508107412281,-0.00350891784688534,0.0548924018855911,-0.0221249787523546,0.0392767723113767,-0.00906562387114989,0.024899320504657,0.134585948018724,0.0048175227794958,0.122506006416121,0.00603125633191073,0.129940648712636,0.00469384795387751,0.129911016273,0.00293686253620376,missense,"T77V,V87E",0.0415268634414619,0.00572432558482037
ERBIN_PDZ1 abundance,2,EIRVRVEKDPELGFSISGGVGGRGNPFRPDDDGIFVTRVQPEGPASKLLQPGDKIIQANGYSFINIEHGQAVSLLKVFQNTVELIIDREV*,2,2,FALSE,FALSE,1011.33333333333,890,1189,955,2176,2001,2674,-0.0781908810399296,0.03911882271263,-0.0130057553827053,0.0555622225364798,-0.00303292662035795,0.0385149124807818,-0.0347274105045852,0.0246069357852111,0.124940461044175,0.00474093021025338,0.121462549406526,0.00610485231064631,0.132222281967137,0.00460280039582898,0.126884221234087,0.00290237590318346,missense,"T77V,V87D",0.00976414790171458,-0.0396287095167729
ERBIN_PDZ1 abundance,2,EIRVRVEKDPELGFSISGGVGGRGNPFRPDDDGIFVTRVQPEGPASKLLQPGDKIIQANGYSFINIEHGQAVSLLKVFQNTVELIIAREV*,2,2,FALSE,FALSE,1550.66666666667,1508,1687,1457,3653,2765,4083,-0.0835295080297752,0.0305320101693994,-0.0281165535837764,0.0463544161776312,-0.00826833986474209,0.0307044578441799,-0.042888495537933,0.0196160317665842,0.124293456450929,0.00370026803861699,0.119802263206618,0.00509315235769906,0.131596613606457,0.003669396647063,0.12592162529157,0.00231370124311181,missense,"T77V,V87A",-0.000337183938998897,-0.0540521002678385
ERBIN_PDZ1 abundance,2,EIRVRVEKDPELGFSISGGVGGRGNPFRPDDDGIFVTRVQPEGPASKLLQPGDKIIQANGYSFINIEHGQAVSLLKVFQNTVELIIGREV*,2,2,FALSE,FALSE,2069.66666666667,1758,2435,2016,1840,944,1855,-0.308646335117918,0.030166774540501,-0.437250209302561,0.0425108616588073,-0.2985857180628,0.0292852550742044,-0.329734909440424,0.0188370379185753,0.0970108571196875,0.00365600401156215,0.0748490480641155,0.00467084504862893,0.0969016641124705,0.00349979202769213,0.0920882326703919,0.00222181930409573,missense,"T77V,V87G",-0.355379534595539,-0.561006493752494
ERBIN_PDZ1 abundance,2,EIRVRVEKDPELGFSISGGVGGRGNPFRPDDDGIFVTRVQPEGPASKLLQPGDKIIQANGYSFINIEHGQAVSLLKVFQNTVELIIVKEV*,2,2,FALSE,FALSE,1303.33333333333,1216,1534,1160,67,42,64,-1.06318832696864,0.0822480384381565,-1.18082634918582,0.103524917132925,-1.03200689977191,0.0856940459180767,-1.08102581122758,0.0514816701353044,0.00556559685844493,0.00996789226071579,-0.00685075278037758,0.0113747129023403,0.00925272275334107,0.0102410355643083,0.00347384245694118,0.00607223752524882,missense,"T77V,R88K",-1.28528513867277,-1.88879099788619
ERBIN_PDZ1 abundance,2,EIRVRVEKDPELGFSISGGVGGRGNPFRPDDDGIFVTRVQPEGPASKLLQPGDKIIQANGYSFINIEHGQAVSLLKVFQNTVELIIVNEV*,2,2,FALSE,FALSE,822,627,893,946,55,36,35,-0.830959022579065,0.10332380684448,-1.07918696842137,0.11526642677399,-1.08785766355854,0.11480304295436,-0.986896395853549,0.0639125774874091,0.0337101791475025,0.0125221293315973,0.00431678840473533,0.0126648013651565,0.00257816733814326,0.0137197635283832,0.0145763604358981,0.00753845689804608,missense,"T77V,R88N",-1.16877704486169,-1.72243256226624
ERBIN_PDZ1 abundance,2,EIRVRVEKDPELGFSISGGVGGRGNPFRPDDDGIFVTRVQPEGPASKLLQPGDKIIQANGYSFINIEHGQAVSLLKVFQNTVELIIVTEV*,2,2,FALSE,FALSE,1463,1160,1819,1410,126,28,31,-0.807327777808507,0.0665880805630904,-1.28217511134929,0.123371531542904,-1.25169189781777,0.117521813434867,-0.981599716420878,0.0524404550699416,0.0365741222436852,0.00807001389339913,-0.0179863624919675,0.013555342911511,-0.0170011651781903,0.0140446755439586,0.0152011011547937,0.00618532573399274,missense,"T77V,R88T",-1.16222111309715,-1.71307154264345
ERBIN_PDZ1 abundance,2,EIRVRVEKDPELGFSISGGVGGRGNPFRPDDDGIFVTRVQPEGPASKLLQPGDKIIQANGYSFINIEHGQAVSLLKVFQNTVELIIVSEV*,2,2,FALSE,FALSE,2011.66666666667,1756,2350,1929,69,86,150,-1.10438363093369,0.0804017289574,-1.0705085777662,0.0770577738741465,-0.931664887868408,0.0575584416728284,-1.01183330928364,0.0400017357340654,0.000573011510894672,0.00974413234700116,0.00527031925402952,0.00846665787316161,0.021244292313266,0.00687863482092004,0.0116350638327359,0.00471818494157411,missense,"T77V,R88S",-1.19964255313801,-1.76650450185002
ERBIN_PDZ1 abundance,2,EIRVRVEKDPELGFSISGGVGGRGNPFRPDDDGIFVTRVQPEGPASKLLQPGDKIIQANGYSFINIEHGQAVSLLKVFQNTVELIIVMEV*,2,2,FALSE,FALSE,938.666666666667,869,979,968,39,26,28,-1.09120516191102,0.107036250339086,-1.18704047980303,0.130619210948577,-1.17382993445795,0.125511871740708,-1.14308335999237,0.0691093621347925,0.00217015062659481,0.0129720517550489,-0.00753352513766059,0.0143516755696854,-0.00769611804997858,0.0149995431825953,-0.00384581472092699,0.00815141507643351,missense,"T77V,R88M",-1.36209648063685,-1.99846762436789
ERBIN_PDZ1 abundance,2,EIRVRVEKDPELGFSISGGVGGRGNPFRPDDDGIFVTRVQPEGPASKLLQPGDKIIQANGYSFINIEHGQAVSLLKVFQNTVELIIVIEV*,2,2,FALSE,FALSE,1304.33333333333,1076,1507,1330,56,107,64,-1.07829450750121,0.0891413060643644,-0.836131580041842,0.0867015895332603,-0.948289622272353,0.0900930694045935,-0.952059632008924,0.0511592638624547,0.00373483246723311,0.0108033085250682,0.0310222940815391,0.00952626398001476,0.0192575207184139,0.01076674952134,0.0186853394981468,0.00603420986485575,missense,"T77V,R88I",-1.12565805879389,-1.66086424685471
ERBIN_PDZ1 abundance,2,EIRVRVEKDPELGFSISGGVGGRGNPFRPDDDGIFVTRVQPEGPASKLLQPGDKIIQANGYSFINIEHGQAVSLLKVFQNTVELIIVQEV*,2,2,FALSE,FALSE,779,674,756,907,14,30,27,-1.31847300483036,0.169645162359679,-1.02892826999089,0.133271596599745,-1.18802403840398,0.127164038222516,-1.15908335684844,0.0808744513784346,-0.0253731369163492,0.0205598179976585,0.00983892048003038,0.0146431042046833,-0.00939241236958305,0.0151969885887153,-0.00573300643514102,0.00953910153270785,missense,"T77V,R88Q",-1.38190037644643,-2.02674501710769
ERBIN_PDZ1 abundance,2,EIRVRVEKDPELGFSISGGVGGRGNPFRPDDDGIFVTRVQPEGPASKLLQPGDKIIQANGYSFINIEHGQAVSLLKVFQNTVELIIVHEV*,2,2,FALSE,FALSE,407.666666666667,353,438,432,15,9,55,-1.12198046145465,0.168529732882915,-1.26894654826678,0.213324732469479,-0.801956433857707,0.10026066260805,-0.939380782986166,0.0798943315871881,-0.00155960239812714,0.0204246356752598,-0.0165328852872405,0.0234388749492384,0.0367453563170002,0.0119818477523135,0.0201808034683446,0.00942349688818088,missense,"T77V,R88H",-1.10996489289574,-1.63845644287009
ERBIN_PDZ1 abundance,2,EIRVRVEKDPELGFSISGGVGGRGNPFRPDDDGIFVTRVQPEGPASKLLQPGDKIIQANGYSFINIEHGQAVSLLKVFQNTVELIIVPEV*,2,2,FALSE,FALSE,1191,1102,1261,1210,46,82,11,-1.09237564475876,0.0984233234747359,-0.932711699174298,0.0843288268753801,-1.49041108552275,0.192959889142794,-1.0489274647478,0.06077850479023,0.00202829621716635,0.0119282247086711,0.0204106349985865,0.00926555868542247,-0.0455297713955538,0.0230600512092229,0.00725982654566101,0.00716879457379259,missense,"T77V,R88P",-1.24555561153201,-1.83206238988257
ERBIN_PDZ1 abundance,2,EIRVRVEKDPELGFSISGGVGGRGNPFRPDDDGIFVTRVQPEGPASKLLQPGDKIIQANGYSFINIEHGQAVSLLKVFQNTVELIIVRKV*,2,2,FALSE,FALSE,1072,989,1125,1102,1554,996,1507,-0.192747481076132,0.0388478029943351,-0.194900408636889,0.0585113240543069,-0.188727776328866,0.0379902375480613,-0.191438719516183,0.0246362748046258,0.111056995023604,0.00470808449862557,0.101477027886325,0.00642888235108641,0.110030453589799,0.00454009808567281,0.108400199858904,0.00290583642600985,missense,"T77V,E89K",-0.184204292452763,-0.316590465919163
ERBIN_PDZ1 abundance,2,EIRVRVEKDPELGFSISGGVGGRGNPFRPDDDGIFVTRVQPEGPASKLLQPGDKIIQANGYSFINIEHGQAVSLLKVFQNTVELIIVRNV*,2,2,FALSE,FALSE,1172.66666666667,956,1319,1243,1389,2010,1595,-0.214429549515282,0.0390702477117151,-0.0665289756863993,0.0537159305965648,-0.208523653216167,0.0363420419372893,-0.182743626088693,0.0238445502262534,0.108429278590543,0.00473504325677852,0.115581730745435,0.00590199254188674,0.107664708373109,0.00434312722630891,0.109425781827345,0.0028124529036451,missense,"T77V,E89N",-0.173441995069733,-0.301223302164681
ERBIN_PDZ1 abundance,2,EIRVRVEKDPELGFSISGGVGGRGNPFRPDDDGIFVTRVQPEGPASKLLQPGDKIIQANGYSFINIEHGQAVSLLKVFQNTVELIIVRTV*,2,2,FALSE,FALSE,2073.66666666667,1992,2146,2083,2835,1245,2347,-0.225786610872712,0.0275250498353343,-0.318919383759472,0.0431211335833864,-0.250552893294509,0.028177245578268,-0.251861167584794,0.0179108510833994,0.107052881461093,0.00333584528506106,0.0878505476578929,0.00473789816131611,0.102641921343136,0.00336737717282201,0.101273401999291,0.00211257602505747,missense,"T77V,E89T",-0.258991798780085,-0.423377317798348
ERBIN_PDZ1 abundance,2,EIRVRVEKDPELGFSISGGVGGRGNPFRPDDDGIFVTRVQPEGPASKLLQPGDKIIQANGYSFINIEHGQAVSLLKVFQNTVELIIVRRV*,2,2,FALSE,FALSE,5280.33333333333,4489,5882,5470,2528,1529,2593,-0.46538628725919,0.0220228976093569,-0.55121668544073,0.0298748455214102,-0.469233845264513,0.0210300974304518,-0.484651537428927,0.0135539814851396,0.0780150611643989,0.00266902256646409,0.0623270776780044,0.00328247343942799,0.0765080239134062,0.00251324317108355,0.0738158930340811,0.00159868541122079,missense,"T77V,E89R",-0.547126619763979,-0.834796443273341
ERBIN_PDZ1 abundance,2,EIRVRVEKDPELGFSISGGVGGRGNPFRPDDDGIFVTRVQPEGPASKLLQPGDKIIQANGYSFINIEHGQAVSLLKVFQNTVELIIVRSV*,2,2,FALSE,FALSE,4914.66666666667,4462,5265,5017,5775,4967,5512,-0.241305478046034,0.0199578022523338,-0.181439414934763,0.0282259861600382,-0.246990701849034,0.0194564095038787,-0.231922010073841,0.0124927830949468,0.105172102309036,0.00241874732078283,0.102956043209228,0.00310130640861684,0.103067628040599,0.00232517649911704,0.103625215764106,0.00147351758605649,missense,"T77V,E89S",-0.234312231563302,-0.388138099134118
ERBIN_PDZ1 abundance,2,EIRVRVEKDPELGFSISGGVGGRGNPFRPDDDGIFVTRVQPEGPASKLLQPGDKIIQANGYSFINIEHGQAVSLLKVFQNTVELIIVRMV*,2,2,FALSE,FALSE,1502,1274,1678,1554,1753,1396,1665,-0.23651873100055,0.0354687854756282,-0.23311472573785,0.0494325668332203,-0.254292388697303,0.0337693754859317,-0.243338810100534,0.0219210010634561,0.105752222877681,0.00429857099273366,0.0972782620450125,0.00543136156324251,0.102195025587401,0.0040356756602031,0.102278609848677,0.00258557123144409,missense,"T77V,E89M",-0.24844330422796,-0.408315436735539
ERBIN_PDZ1 abundance,2,EIRVRVEKDPELGFSISGGVGGRGNPFRPDDDGIFVTRVQPEGPASKLLQPGDKIIQANGYSFINIEHGQAVSLLKVFQNTVELIIVRIV*,2,2,FALSE,FALSE,1937,1626,1974,2211,938,1059,976,-0.45920900544595,0.0362672846159481,-0.353662565297328,0.0478158724388417,-0.485251987109048,0.0336930564016984,-0.448036377320918,0.0219341739455411,0.0787637049101674,0.00439534355475613,0.084033169907186,0.00525372863103481,0.0745937443558644,0.00402655499788059,0.07813463305585,0.00258712496636959,missense,"T77V,E89I",-0.501806434869382,-0.770085101645033
ERBIN_PDZ1 abundance,2,EIRVRVEKDPELGFSISGGVGGRGNPFRPDDDGIFVTRVQPEGPASKLLQPGDKIIQANGYSFINIEHGQAVSLLKVFQNTVELIIVRQV*,2,2,FALSE,FALSE,1065.66666666667,988,1133,1076,1599,900,1461,-0.192105983687824,0.0383927035971847,-0.2300536436051,0.0584000984722991,-0.195615789444965,0.0383085802795134,-0.200283695448159,0.0245956417510445,0.111134740061341,0.00465292960563535,0.0976145958610137,0.00641666153412975,0.109207288029885,0.00457814226014855,0.107356939323205,0.00290104377744049,missense,"T77V,E89Q",-0.195152105966153,-0.332222522628456
ERBIN_PDZ1 abundance,2,EIRVRVEKDPELGFSISGGVGGRGNPFRPDDDGIFVTRVQPEGPASKLLQPGDKIIQANGYSFINIEHGQAVSLLKVFQNTVELIIVRHV*,2,2,FALSE,FALSE,1337,1241,1447,1323,1301,1204,1313,-0.304909652778091,0.036845911318518,-0.212897678939833,0.0521328588172534,-0.279782356371892,0.0365678664418939,-0.276488583232559,0.0232347829808877,0.0974637171231989,0.00446546910109031,0.0994995930002004,0.00572805386613448,0.0991487968477977,0.0043701148280515,0.0983686105064502,0.00274053115869693,missense,"T77V,E89H",-0.28947422811647,-0.466902270378202
ERBIN_PDZ1 abundance,2,EIRVRVEKDPELGFSISGGVGGRGNPFRPDDDGIFVTRVQPEGPASKLLQPGDKIIQANGYSFINIEHGQAVSLLKVFQNTVELIIVRPV*,2,2,FALSE,FALSE,2613.66666666667,2403,2632,2806,1325,828,1257,-0.472495320770347,0.0294015075444939,-0.511202174641485,0.0432680644141537,-0.486257723941751,0.0291737878535295,-0.48535179209734,0.0186796973075703,0.0771534955700983,0.00356325895512393,0.0667236382826808,0.00475404206234754,0.07447355179684,0.00348647091816863,0.0737332983423473,0.00220326105686172,missense,"T77V,E89P",-0.547993355590128,-0.836034029533809
ERBIN_PDZ1 abundance,2,EIRVRVEKDPELGFSISGGVGGRGNPFRPDDDGIFVTRVQPEGPASKLLQPGDKIIQANGYSFINIEHGQAVSLLKVFQNTVELIIVRLV*,2,2,FALSE,FALSE,8469,7466,9525,8416,3315,2304,2633,-0.530690107842031,0.0188688432435164,-0.575650539570607,0.0248569358332594,-0.578565402230128,0.0191711865851704,-0.559093434537011,0.0118278767500714,0.0701006906803863,0.00228677303565274,0.0596424285759128,0.00273113484719999,0.0634421410835014,0.00229109037302796,0.0650355080954729,0.00139509221159763,missense,"T77V,E89L",-0.639266611256329,-0.966360391676422
ERBIN_PDZ1 abundance,2,EIRVRVEKDPELGFSISGGVGGRGNPFRPDDDGIFVTRVQPEGPASKLLQPGDKIIQANGYSFINIEHGQAVSLLKVFQNTVELIIVREK*,2,2,FALSE,FALSE,933.333333333333,739,1184,877,2836,2178,3224,0.0380228402754939,0.0407568045157904,0.0116855672142671,0.0551412528342658,0.0701825685596268,0.0388109602630104,0.0459790103652424,0.0250409280726679,0.139024758679553,0.00493944225320249,0.124175487639155,0.00605859861988392,0.140972043773383,0.00463818016853146,0.136403503651427,0.00295356507879951,missense,"T77V,V90K",0.109658014409804,0.10300676598298
ERBIN_PDZ1 abundance,2,EIRVRVEKDPELGFSISGGVGGRGNPFRPDDDGIFVTRVQPEGPASKLLQPGDKIIQANGYSFINIEHGQAVSLLKVFQNTVELIIVREN*,2,2,FALSE,FALSE,979.666666666667,697,1300,942,3228,2178,3843,0.0852421682745199,0.0415459303367494,-0.0116894533337223,0.0532613878805491,0.0961391573627315,0.037644096279474,0.0690716686796311,0.0247117575365095,0.144747413992136,0.00503507883387771,0.121607176983293,0.00585205004456613,0.144074036989048,0.00449873179232186,0.139127271276018,0.00291473957689536,missense,"T77V,V90N",0.138240807477721,0.143819284537593
ERBIN_PDZ1 abundance,2,EIRVRVEKDPELGFSISGGVGGRGNPFRPDDDGIFVTRVQPEGPASKLLQPGDKIIQANGYSFINIEHGQAVSLLKVFQNTVELIIVRET*,2,2,FALSE,FALSE,1786.66666666667,1547,2180,1633,3494,2735,3863,-0.101053051349388,0.0294585196873395,-0.100659495056296,0.0413099908336277,-0.0459980046697523,0.0291162974502214,-0.0787176682345492,0.0185124765558978,0.122169724442813,0.00357016843172943,0.111831668733389,0.00453890038016157,0.127087655779131,0.00347960041440636,0.121695592096159,0.00218353745192356,missense,"T77V,V90T",-0.0446845178422562,-0.117374336953163
ERBIN_PDZ1 abundance,2,EIRVRVEKDPELGFSISGGVGGRGNPFRPDDDGIFVTRVQPEGPASKLLQPGDKIIQANGYSFINIEHGQAVSLLKVFQNTVELIIVRER*,2,2,FALSE,FALSE,6020.66666666667,5250,6735,6077,9938,6393,9991,-0.14488659191907,0.0180470003880368,-0.17656398192142,0.0252319350121776,-0.140253699408573,0.0172196560585449,-0.149145853581456,0.0111708640695478,0.116857403102373,0.00218717137713028,0.103491727297052,0.0027723375655111,0.115823443527073,0.00205786887771997,0.113388622474259,0.0013175978909442,missense,"T77V,V90R",-0.131856562762923,-0.241844702473935
ERBIN_PDZ1 abundance,2,EIRVRVEKDPELGFSISGGVGGRGNPFRPDDDGIFVTRVQPEGPASKLLQPGDKIIQANGYSFINIEHGQAVSLLKVFQNTVELIIVRES*,2,2,FALSE,FALSE,4424.33333333333,3622,5231,4420,8844,6607,10433,-0.0828217999290632,0.0201697841248774,-0.101195154092829,0.0275488059427293,-0.0524302325711872,0.0188646676733269,-0.0735304358689202,0.0123225138212836,0.124379225768154,0.00244443805465155,0.111772813648808,0.00302690180373179,0.126318959728074,0.00225445922737842,0.122307423587639,0.00145343440945757,missense,"T77V,V90S",-0.038264053498851,-0.108206747224552
ERBIN_PDZ1 abundance,2,EIRVRVEKDPELGFSISGGVGGRGNPFRPDDDGIFVTRVQPEGPASKLLQPGDKIIQANGYSFINIEHGQAVSLLKVFQNTVELIIVREM*,2,2,FALSE,FALSE,2471.66666666667,2035,2917,2463,5479,4495,5567,-0.0556986285243746,0.0288841770405939,-0.0369836438410268,0.0386646661463521,-0.0576096474612282,0.0272704747966775,-0.052601351954405,0.0176440724947632,0.127666366172532,0.00350056208327167,0.118827999147794,0.00424824756261236,0.12569998356091,0.00325901174645596,0.124775998682052,0.0020811096224992,missense,"T77V,V90M",-0.0123592110816005,-0.0712179946104812
ERBIN_PDZ1 abundance,2,EIRVRVEKDPELGFSISGGVGGRGNPFRPDDDGIFVTRVQPEGPASKLLQPGDKIIQANGYSFINIEHGQAVSLLKVFQNTVELIIVREI*,2,2,FALSE,FALSE,1622.66666666667,1195,2101,1572,3596,1811,3526,-0.025186644618979,0.0344558159045694,-0.202011608044914,0.044742232259504,-0.0595018362218639,0.0318774662924582,-0.077681283536348,0.0207348699772799,0.131364207166738,0.00417580610083549,0.100695690852713,0.00491601501026297,0.125473853820104,0.00380957932962108,0.121817833158628,0.00244566765659087,missense,"T77V,V90I",-0.0434017391788322,-0.115542695521968
ERBIN_PDZ1 abundance,2,EIRVRVEKDPELGFSISGGVGGRGNPFRPDDDGIFVTRVQPEGPASKLLQPGDKIIQANGYSFINIEHGQAVSLLKVFQNTVELIIVREQ*,2,2,FALSE,FALSE,1176.33333333333,992,1352,1185,2483,1781,3172,-0.0731753483509643,0.0370472136433014,-0.0899372560598892,0.0527137976480185,-0.0126889409234452,0.0351476053091859,-0.050555984810532,0.0229539067016406,0.125548308847272,0.00448986554778224,0.113009765694315,0.00579188402989389,0.131068320979207,0.00420038372695991,0.125017248724859,0.00270740194050501,missense,"T77V,V90Q",-0.00982757072104438,-0.0676031407736538
ERBIN_PDZ1 abundance,2,EIRVRVEKDPELGFSISGGVGGRGNPFRPDDDGIFVTRVQPEGPASKLLQPGDKIIQANGYSFINIEHGQAVSLLKVFQNTVELIIVREH*,2,2,FALSE,FALSE,1618.33333333333,1378,2038,1439,3612,3118,3091,-0.0730614783096538,0.0329862940968233,-0.0552225515807744,0.0445169567614807,-0.0816545043376103,0.0330535408688198,-0.0725756371964187,0.0206771387746393,0.125562109107133,0.00399771024186373,0.116824014552225,0.00489126305503411,0.122826455630566,0.00395012843584851,0.122420041618736,0.00243885828979817,missense,"T77V,V90H",-0.0370822574272992,-0.106519295827364
ERBIN_PDZ1 abundance,2,EIRVRVEKDPELGFSISGGVGGRGNPFRPDDDGIFVTRVQPEGPASKLLQPGDKIIQANGYSFINIEHGQAVSLLKVFQNTVELIIVREP*,2,2,FALSE,FALSE,1842.33333333333,1672,2061,1794,3019,2167,3231,-0.162559567891781,0.0289824099230843,-0.171592849828984,0.0429340995462316,-0.122093460543314,0.0285769670461687,-0.147462052956071,0.018388057662971,0.114715560892305,0.00351246722785284,0.104037926240428,0.00471734795432711,0.117993718603748,0.00341514667331335,0.113587225925072,0.002168862305051,missense,"T77V,V90P",-0.129772449094077,-0.238868858665474
ERBIN_PDZ1 abundance,2,EIRVRVEKDPELGFSISGGVGGRGNPFRPDDDGIFVTRVQPEGPASKLLQPGDKIIQANGYSFINIEHGQAVSLLKVFQNTVELIIVREL*,2,2,FALSE,FALSE,5378,4435,6267,5432,8745,7402,9437,-0.162209372341137,0.0196303589340577,-0.121806968772935,0.0263406358974462,-0.132230003980079,0.018413680236211,-0.14121634239718,0.0119645878148018,0.114758002166106,0.00237906345986593,0.109508107905732,0.00289415513961558,0.116782331036235,0.00220056308636794,0.114323904395834,0.00141121721405367,missense,"T77V,V90L",-0.122041860002234,-0.227830580845694
ERBIN_PDZ1 abundance,2,EIRVRVEKDPELGFSISGGVGGRGNPFRPDDDGIFVTRVQPEGPASKLLQPGDKIIQANGYSFINIEHGQAVSLLKVFQNTVELIIVREE*,2,2,FALSE,FALSE,889.666666666667,810,1002,857,2768,1594,2695,0.00736564323596828,0.0395485076242916,-0.0266489291344724,0.0594936016443078,0.0272706513500271,0.039467773856954,0.00939166686535557,0.0252873127983928,0.13530931885985,0.00479300504373064,0.119963517204415,0.00653680927231559,0.135843770676133,0.00471667396938582,0.132088044584826,0.00298262603531594,missense,"T77V,V90E",0.0643722593475362,0.0383445856863666
ERBIN_PDZ1 abundance,2,EIRVRVEKDPELGFSISGGVGGRGNPFRPDDDGIFVTRVQPEGPASKLLQPGDKIIQANGYSFINIEHGQAVSLLKVFQNTVELIIVRED*,2,2,FALSE,FALSE,157.333333333333,105,201,166,710,443,585,0.18525446371222,0.0966363938168569,0.0572487005479739,0.125464288037785,0.0593691745425955,0.0825430386169324,0.101417797379705,0.0561319327327096,0.156868211090774,0.0117116612179733,0.129181698462164,0.013785282765249,0.139679767845541,0.00986446823703728,0.142942481155046,0.00662073369819758,missense,"T77V,V90D",0.178277025508381,0.20098580732458
ERBIN_PDZ1 abundance,2,EIRVRVEKDPELGFSISGGVGGRGNPFRPDDDGIFVTRVQPEGPASKLLQPGDKIIQANGYSFINIEHGQAVSLLKVFQNTVELIIVREA*,2,2,FALSE,FALSE,136.666666666667,100,191,119,241,297,350,-0.0846532328293402,0.104178555447212,-0.0332255147102095,0.12978136483677,-0.00893307215443952,0.0990261870599497,-0.0421460661111091,0.0628090958824201,0.124157268792895,0.0126257189386424,0.11924092041445,0.0142596179352328,0.131517173466287,0.0118343193230519,0.126009194475196,0.00740830178861344,missense,"T77V,V90A",0.000581753429992411,-0.052739976979769
ERBIN_PDZ1 abundance,2,EIRVRVEKDPELGFSISGGVGGRGNPFRPDDDGIFVTRVQPEGPASKLLQPGDKIIQANGYSFINIEHGQAVSLLKVFQNTVELIIVREG*,2,2,FALSE,FALSE,2688.66666666667,2283,2980,2803,5056,3323,5559,-0.114680820228401,0.0256792067419113,-0.128848076000792,0.0363912085997939,-0.0963414654811924,0.024105918080186,-0.109455432273165,0.0158262858667348,0.120518133298277,0.00311214189425908,0.108734472191263,0.00399845333332015,0.121071261441849,0.00288082516964475,0.118070088033315,0.00186670258895504,missense,"T77V,V90G",-0.0827299925955365,-0.171698336731553
ERBIN_PDZ1 abundance,2,EIRVRVEKDPELGFSISGGVGGRGNPFRPDDDGIFVTRVQPEGPASKLLQPGDKIIQANGYSFINIEHGQAVSLLKVFQNTVELIIVREV*,1,1,FALSE,FALSE,207499.333333333,167306,237684,217508,330479,249453,320397,-0.134380783125713,0.0181210831850669,-0.146137863719472,0.0207554630823776,-0.169882586252948,0.0167142145445891,-0.151636454572357,0.0105725856303241,0.118130634320436,0.00219614969871935,0.106834771357019,0.00228048899004706,0.112282585108576,0.00199746509511589,0.113094857319445,0.00124703124499713,missense,T77V,-0.134939288526605,-0.246246434737472
ERBIN_PDZ1 abundance,2,EIRVRVEKDPELGFSISGGVGGRGNPFRPDDDGIFVTRVQPEGPASKLLQPGDKIIQANGYSFINIEHGQAVSLLKVFQNTVELIIVRE**,2,2,FALSE,TRUE,2538.66666666667,2040,3013,2563,6425,4181,5705,-0.0126740892648152,0.0287385211098245,-0.0650102882697205,0.0384687228673863,-0.0606669040692939,0.0270078033551336,-0.0437291877529537,0.0175209727299616,0.132880642160751,0.0034829095938918,0.115748595243679,0.00422671846019813,0.125334620094673,0.00322762067901645,0.125822466060687,0.00206659006613646,stop,"T77V,V90*",-0.00137774545810182,-0.0555378870558789
ERBIN_PDZ1 abundance,2,EIRVRVEKDPELGFSISGGVGGRGNPFRPDDDGIFVTRVQPEGPASKLLQPGDKIIQANGYSFINIEHGQAVSLLKVFQNTVELIIVREY*,2,2,FALSE,FALSE,1795.33333333333,1424,2356,1606,3711,2167,2809,-0.0656745597741486,0.0327078788324554,-0.191544504640015,0.0427735628615996,-0.124542992201242,0.031974794176025,-0.117059158864907,0.0201642966328614,0.126457352440577,0.00396396824130471,0.101845755005838,0.00469970912158467,0.117700982503404,0.0038212106898437,0.117173232243269,0.00237836881287078,missense,"T77V,V90Y",-0.0921414575190597,-0.185136687067179
ERBIN_PDZ1 abundance,2,EIRVRVEKDPELGFSISGGVGGRGNPFRPDDDGIFVTRVQPEGPASKLLQPGDKIIQANGYSFINIEHGQAVSLLKVFQNTVELIIVREW*,2,2,FALSE,FALSE,3246.33333333333,2918,3498,3323,4856,3350,4325,-0.179503979120919,0.0265911251531598,-0.172922190067621,0.0368422598074252,-0.202650787728473,0.0257359515767527,-0.187725742788815,0.0165277286737891,0.112662015680034,0.00322266008589624,0.103891866103576,0.00404801220410362,0.108366556718341,0.00307562552981577,0.108838143627144,0.00194943742105386,missense,"T77V,V90W",-0.179608578783963,-0.310028383307646
ERBIN_PDZ1 abundance,2,EIRVRVEKDPELGFSISGGVGGRGNPFRPDDDGIFVTRVQPEGPASKLLQPGDKIIQANGYSFINIEHGQAVSLLKVFQNTVELIIVREC*,2,2,FALSE,FALSE,2433,2054,2698,2547,5313,2886,4415,-0.0631948506311439,0.0289359019659536,-0.140955058309741,0.0402748990352989,-0.132090984230161,0.0274496124132237,-0.107610349000121,0.0178514380418054,0.12675787600375,0.00350683078575952,0.107404227727496,0.00442517054236377,0.116798944864976,0.00328041993978259,0.118287714692636,0.0021055682861922,missense,"T77V,V90C",-0.0804462523405815,-0.168437452068959
ERBIN_PDZ1 abundance,2,EIRVRVEKDPELGFSISGGVGGRGNPFRPDDDGIFVTRVQPEGPASKLLQPGDKIIQANGYSFINIEHGQAVSLLKVFQNTVELIIVREF*,2,2,FALSE,FALSE,3032.33333333333,2207,3893,2997,4274,3375,4940,-0.139889033598591,0.028533200450335,-0.200637173036929,0.0355959164632795,-0.140752957035341,0.0260530374763677,-0.153988061649058,0.0169253914322271,0.117463072536577,0.00345802615288149,0.10084670573929,0.00391107128099042,0.115763778762074,0.00311351950412995,0.112817486428053,0.00199634154669381,missense,"T77V,V90F",-0.137849975444296,-0.250402517858973
ERBIN_PDZ1 abundance,2,EIRVRVEKDPELGFSISGGVGGRGNPFRPDDDGIFVTRVQPEGPASKLLQPGDKIIQANGYSFINIEHGQAVSLLKVFQNTVELIIVRDV*,2,2,FALSE,FALSE,1713.33333333333,1731,1941,1468,3603,2839,2668,-0.120980532400164,0.0307090200102075,-0.0520964830839608,0.0455006679794726,-0.115664490934384,0.0330233459187228,-0.105476084656714,0.0201603437220889,0.119754651841526,0.00372172040460367,0.117167488690134,0.00499934749492892,0.118762025266149,0.00394651992892725,0.118539450116152,0.00237790256900062,missense,"T77V,E89D",-0.0778045800285712,-0.164665486887217
ERBIN_PDZ1 abundance,2,EIRVRVEKDPELGFSISGGVGGRGNPFRPDDDGIFVTRVQPEGPASKLLQPGDKIIQANGYSFINIEHGQAVSLLKVFQNTVELIIVRAV*,2,2,FALSE,FALSE,2682.33333333333,2335,3062,2650,2091,1674,2107,-0.350319762270491,0.027744583497925,-0.348336224293253,0.0375028572574679,-0.348470304298533,0.0274963750974996,-0.349162613153526,0.0173219758353386,0.0919603265553144,0.00336245124354784,0.0846183971299571,0.00412059479142997,0.0909401084842144,0.00328600840637465,0.0897967446280252,0.00204311848085646,missense,"T77V,E89A",-0.379426053080177,-0.595341800994728
ERBIN_PDZ1 abundance,2,EIRVRVEKDPELGFSISGGVGGRGNPFRPDDDGIFVTRVQPEGPASKLLQPGDKIIQANGYSFINIEHGQAVSLLKVFQNTVELIIVRGV*,2,2,FALSE,FALSE,3904.66666666667,3377,4047,4290,4341,3097,5120,-0.250227251299643,0.0232839289795234,-0.236234395992209,0.032815505234609,-0.230201818692397,0.0215819291704408,-0.238847913558519,0.0142564989840052,0.104090845220658,0.0028218508292883,0.0969354909085939,0.00360557594370884,0.105074016555111,0.00257919090892457,0.102808308874228,0.00168154700268712,missense,"T77V,E89G",-0.24288472518512,-0.400378507346444
ERBIN_PDZ1 abundance,2,EIRVRVEKDPELGFSISGGVGGRGNPFRPDDDGIFVTRVQPEGPASKLLQPGDKIIQANGYSFINIEHGQAVSLLKVFQNTVELIIVRVV*,2,2,FALSE,FALSE,6324.66666666667,5698,6692,6584,4288,2810,3443,-0.387512871407765,0.0203735882058041,-0.41039485554013,0.027942233235241,-0.447116721784485,0.0204390323095676,-0.415782499909226,0.012820830259181,0.0874527794847523,0.0024691376968503,0.0777997573947612,0.00307012929547196,0.0791511742713167,0.00244260677086522,0.0819389619410496,0.0015122105867979,missense,"T77V,E89V",-0.461884400292622,-0.713081618009603
ERBIN_PDZ1 abundance,2,EIRVRVEKDPELGFSISGGVGGRGNPFRPDDDGIFVTRVQPEGPASKLLQPGDKIIQANGYSFINIEHGQAVSLLKVFQNTVELIIVR*V*,2,2,FALSE,TRUE,2209.33333333333,1819,2384,2425,1360,1140,1502,-0.386803201236996,0.0330961404147806,-0.378942342932125,0.044308891162742,-0.39825193740653,0.03069940490636,-0.390082571605814,0.0200668979674323,0.0875387865912705,0.00401102285433969,0.0812555756738903,0.00486840202296521,0.0849908564720532,0.00366879278578694,0.0849702557710677,0.00236688068846509,stop,"T77V,E89*",-0.430074475139959,-0.667661173708408
ERBIN_PDZ1 abundance,2,EIRVRVEKDPELGFSISGGVGGRGNPFRPDDDGIFVTRVQPEGPASKLLQPGDKIIQANGYSFINIEHGQAVSLLKVFQNTVELIIVRYV*,2,2,FALSE,FALSE,1905,1550,2074,2091,2884,2250,2296,-0.151602254815482,0.0321207820957715,-0.136114647820465,0.0444997632093978,-0.258718804799343,0.0305923885536377,-0.193538657542408,0.0198312753914816,0.11604351130043,0.00389281618553523,0.107936063745044,0.00488937392800913,0.101666038021955,0.0036560035859954,0.108152513207519,0.00233908912219066,missense,"T77V,E89Y",-0.186803477580862,-0.320301764916968
ERBIN_PDZ1 abundance,2,EIRVRVEKDPELGFSISGGVGGRGNPFRPDDDGIFVTRVQPEGPASKLLQPGDKIIQANGYSFINIEHGQAVSLLKVFQNTVELIIVRWV*,2,2,FALSE,FALSE,1797,1664,1930,1797,1532,1522,1066,-0.3335494158092,0.0332577076451212,-0.233008008775063,0.0464891186409198,-0.410651585925897,0.0346164107254422,-0.341645898663343,0.0213137080793931,0.093992776324031,0.00403060368295858,0.0972899874812373,0.00510795267717364,0.0835090120788831,0.00413690227308052,0.0906833373837363,0.0025139413243926,missense,"T77V,E89W",-0.370122286839907,-0.582057230399876
ERBIN_PDZ1 abundance,2,EIRVRVEKDPELGFSISGGVGGRGNPFRPDDDGIFVTRVQPEGPASKLLQPGDKIIQANGYSFINIEHGQAVSLLKVFQNTVELIIVRCV*,2,2,FALSE,FALSE,2666.66666666667,2201,2895,2904,1471,1421,1327,-0.416180016581855,0.031468245724341,-0.363897391631501,0.0408149217187521,-0.480328775016838,0.0306351948768823,-0.429995921757442,0.0193323821977174,0.0839785201596198,0.0038137332995463,0.0829086270011815,0.0044845050789676,0.0751821025035839,0.0036611192398781,0.0802624958652192,0.00228024491678115,missense,"T77V,E89C",-0.479476974085714,-0.738201529931713
ERBIN_PDZ1 abundance,2,EIRVRVEKDPELGFSISGGVGGRGNPFRPDDDGIFVTRVQPEGPASKLLQPGDKIIQANGYSFINIEHGQAVSLLKVFQNTVELIIVRFV*,2,2,FALSE,FALSE,3038,2513,3254,3347,2970,2880,2800,-0.26852406281953,0.028369754669361,-0.199089513860715,0.0378946140140232,-0.319337705660877,0.0265994139583943,-0.275524123328709,0.0172716303055192,0.101873398465596,0.00343821765694462,0.101016753485163,0.00416363873444175,0.0944216570040984,0.00317881530063471,0.0984823680750055,0.00203718025051943,missense,"T77V,E89F",-0.28828047391638,-0.465197744325585
ERBIN_PDZ1 abundance,2,EIRVRVEKDPELGFSISGGVGGRGNPFRPDDDGIFVTRVQPEGPASKLLQPGDKIIQANGYSFINIEHGQAVSLLKVFQNTVELIIVLEV*,2,2,FALSE,FALSE,4099,3206,4460,4631,175,49,192,-1.00545640101198,0.0538302997445586,-1.39520280491659,0.0918324770097888,-1.04603727907634,0.0514435527895254,-1.07859538729022,0.0344715646931683,0.0125623061887511,0.00652385927257408,-0.0304051849353701,0.0100900159113956,0.0075759946691667,0.00614786299360351,0.00376050975805922,0.00406590400299299,missense,"T77V,R88L",-1.28227689667988,-1.88449561877961
ERBIN_PDZ1 abundance,2,EIRVRVEKDPELGFSISGGVGGRGNPFRPDDDGIFVTRVQPEGPASKLLQPGDKIIQANGYSFINIEHGQAVSLLKVFQNTVELIIVEEV*,2,2,FALSE,FALSE,849,829,989,729,16,15,36,-1.31261807908274,0.159428958256663,-1.35787543596359,0.16231866640229,-1.06119389390464,0.112564588379568,-1.19659439974169,0.0800079347292126,-0.0246635604917317,0.0193216848610376,-0.0263038717732943,0.0178346264855846,0.00576467359279276,0.0134522526101631,-0.0101574153882491,0.0094368963225849,missense,"T77V,R88E",-1.42832943464244,-2.09303968588255
ERBIN_PDZ1 abundance,2,EIRVRVEKDPELGFSISGGVGGRGNPFRPDDDGIFVTRVQPEGPASKLLQPGDKIIQANGYSFINIEHGQAVSLLKVFQNTVELIIVDEV*,2,2,FALSE,FALSE,342,291,381,354,24,5,14,-0.924209910026306,0.142141236430023,-1.34295954447124,0.283175034155327,-1.10590601708156,0.178321273814091,-1.04128156929802,0.103465378848628,0.022408817839182,0.0172265327835721,-0.02466500078352,0.0311136178983027,0.000421263339432959,0.0213106346822358,0.00816165613165293,0.012203690252424,missense,"T77V,R88D",-1.23609195236879,-1.81854951294729
ERBIN_PDZ1 abundance,2,EIRVRVEKDPELGFSISGGVGGRGNPFRPDDDGIFVTRVQPEGPASKLLQPGDKIIQANGYSFINIEHGQAVSLLKVFQNTVELIIVAEV*,2,2,FALSE,FALSE,1365.66666666667,1185,1542,1370,30,14,25,-1.19646011991222,0.119143097923574,-1.39692001132754,0.16671998955592,-1.23708223770147,0.131489648201105,-1.25466858128962,0.0780244838280472,-0.0105860208418717,0.0144393177790261,-0.0305938615405734,0.0183182181526872,-0.0152552090008315,0.0157139291200377,-0.017007236373401,0.00920294926997586,missense,"T77V,R88A",-1.50021038880435,-2.19567635852981
ERBIN_PDZ1 abundance,2,EIRVRVEKDPELGFSISGGVGGRGNPFRPDDDGIFVTRVQPEGPASKLLQPGDKIIQANGYSFINIEHGQAVSLLKVFQNTVELIIVGEV*,2,2,FALSE,FALSE,2831.33333333333,2542,3136,2816,37,28,113,-1.37440441337322,0.104404601846734,-1.48256080428514,0.116933626512861,-1.06252597656504,0.0656257360274589,-1.2119478790572,0.0501841962760801,-0.0321516360141056,0.0126531141957104,-0.0400035713920741,0.0128479835294674,0.00560548043352893,0.00784273270553266,-0.0119683506783785,0.00591920112539418,missense,"T77V,R88G",-1.44733310741901,-2.12017446399736
ERBIN_PDZ1 abundance,2,EIRVRVEKDPELGFSISGGVGGRGNPFRPDDDGIFVTRVQPEGPASKLLQPGDKIIQANGYSFINIEHGQAVSLLKVFQNTVELIIVVEV*,2,2,FALSE,FALSE,3085,2678,3414,3163,189,81,56,-0.920178358575992,0.0546900418670933,-1.21265187204914,0.0741296549760915,-1.32791784975195,0.086946193712457,-1.08539677531856,0.039265702415059,0.0228974139353732,0.00662805405961291,-0.0103475552465154,0.00814493328036113,-0.0261106975420548,0.0103906759501326,0.00295828940466086,0.00463137017570195,missense,"T77V,R88V",-1.29069527207616,-1.89651596616987
ERBIN_PDZ1 abundance,2,EIRVRVEKDPELGFSISGGVGGRGNPFRPDDDGIFVTRVQPEGPASKLLQPGDKIIQANGYSFINIEHGQAVSLLKVFQNTVELIIV*EV*,2,2,FALSE,TRUE,1425,1245,1640,1390,42,35,46,-1.19094808983174,0.100534741472967,-1.26172103366111,0.109994641467306,-1.16681257032286,0.0982672552482828,-1.20269686033368,0.0592193676911962,-0.00991800099576479,0.01218411393744,-0.0157389879677611,0.012085568403595,-0.00685749414203765,0.0117436216836664,-0.0108771975962791,0.00698489512424328,stop,"T77V,R88*",-1.43588271698575,-2.10382479267922
ERBIN_PDZ1 abundance,2,EIRVRVEKDPELGFSISGGVGGRGNPFRPDDDGIFVTRVQPEGPASKLLQPGDKIIQANGYSFINIEHGQAVSLLKVFQNTVELIIVYEV*,2,2,FALSE,FALSE,1224.66666666667,966,1407,1301,45,9,47,-1.10732948454497,0.0984591198745532,-1.60879021471508,0.201596562009201,-1.07299869865792,0.100095824100342,-1.14649228636342,0.0662893466185393,0.000215994468656805,0.0119325629842516,-0.0538729213344531,0.022150252117654,0.00435391717427017,0.0119621484021228,-0.00424789590004726,0.00781879564131084,missense,"T77V,R88Y",-1.36631585788311,-2.00449234741517
ERBIN_PDZ1 abundance,2,EIRVRVEKDPELGFSISGGVGGRGNPFRPDDDGIFVTRVQPEGPASKLLQPGDKIIQANGYSFINIEHGQAVSLLKVFQNTVELIIVWEV*,2,2,FALSE,FALSE,436.333333333333,365,554,390,10,67,4,-1.23599601206583,0.20247652885546,-0.611999271407831,0.127897216601593,-1.45939994754265,0.320298423484829,-0.858455734066887,0.102450782052004,-0.015377496977983,0.0245387520879601,0.0556486423410326,0.0140525987379794,-0.0418237243354409,0.0382778933000302,0.0297258729559652,0.0120840190621681,missense,"T77V,R88W",-1.00980042088996,-1.49543457784328
ERBIN_PDZ1 abundance,2,EIRVRVEKDPELGFSISGGVGGRGNPFRPDDDGIFVTRVQPEGPASKLLQPGDKIIQANGYSFINIEHGQAVSLLKVFQNTVELIIVCEV*,2,2,FALSE,FALSE,386.666666666667,324,480,356,7,16,3,-1.30534561490219,0.239585352689467,-1.11764205203638,0.170398488000548,-1.39398162987852,0.371081062713809,-1.20689273676884,0.130052552321779,-0.0237821882329128,0.029036084363883,9.15685458813542e-05,0.0187223900649006,-0.0340057795695229,0.0443467725182038,-0.0113720991461694,0.0153396342113062,missense,"T77V,R88C",-1.44107613674072,-2.11124032200163
ERBIN_PDZ1 abundance,2,EIRVRVEKDPELGFSISGGVGGRGNPFRPDDDGIFVTRVQPEGPASKLLQPGDKIIQANGYSFINIEHGQAVSLLKVFQNTVELIIVFEV*,2,2,FALSE,FALSE,1446.33333333333,1213,1678,1448,63,32,53,-1.06362864216738,0.085649225729225,-1.29499489925934,0.113588541381758,-1.05451392601919,0.0950975727607156,-1.11579960988742,0.055521357163419,0.00551223370784468,0.0103800925893763,-0.0193949258695987,0.0124804451237005,0.00656297629807848,0.0113648225414976,-0.000627709892909251,0.00654871661184233,missense,"T77V,R88F",-1.32832618997782,-1.95024803257217
ERBIN_PDZ1 abundance,2,EIRVRVEKDPELGFSISGGVGGRGNPFRPDDDGIFVTRVQPEGPASKLLQPGDKIIQANGYSFINIEHGQAVSLLKVFQNTVELII*REV*,2,2,FALSE,TRUE,449,414,416,517,24,6,64,-1.02560602095026,0.13730795932693,-1.37431257727646,0.254382597574666,-0.684432688869359,0.100728253304538,-0.85657571701745,0.0773699751619808,0.0101203118937726,0.0166407730944089,-0.0281098888032717,0.0279500732277636,0.050790262695058,0.0120377280985029,0.0299476200369301,0.00912575029658895,stop,"T77V,V87*",-1.00747344157226,-1.49211195341136
ERBIN_PDZ1 abundance,2,EIRVRVEKDPELGFSISGGVGGRGNPFRPDDDGIFVTRVQPEGPASKLLQPGDKIIQANGYSFINIEHGQAVSLLKVFQNTVELIIYREV*,2,2,FALSE,FALSE,477.666666666667,415,567,451,998,549,498,-0.093306668355886,0.0537596699280696,-0.183842855199974,0.0791391787547029,-0.245447610858445,0.0569010899855281,-0.168743214757984,0.0350384872731012,0.123108532377394,0.00651529942829663,0.10269196723842,0.00869535047785561,0.10325203816553,0.00680007671416036,0.111077123418008,0.00413277224084797,missense,"T77V,V87Y",-0.156113073709387,-0.276479851695371
ERBIN_PDZ1 abundance,2,EIRVRVEKDPELGFSISGGVGGRGNPFRPDDDGIFVTRVQPEGPASKLLQPGDKIIQANGYSFINIEHGQAVSLLKVFQNTVELIIWREV*,2,2,FALSE,FALSE,942,762,1133,931,981,1021,1576,-0.252418351718637,0.0437107884918104,-0.19293942696264,0.0577309685469783,-0.153603138912055,0.0404935623784261,-0.197921663199851,0.0264139638146897,0.10382529903471,0.00529744463930182,0.101692489092855,0.00634314144828301,0.11422809249359,0.00483926284492913,0.107635539858431,0.00311551396535079,missense,"T77V,V87W",-0.192228515357658,-0.328048014711341
ERBIN_PDZ1 abundance,2,EIRVRVEKDPELGFSISGGVGGRGNPFRPDDDGIFVTRVQPEGPASKLLQPGDKIIQANGYSFINIEHGQAVSLLKVFQNTVELIICREV*,2,2,FALSE,FALSE,863.666666666667,707,1043,841,1067,659,1017,-0.213023692890978,0.0444550759210286,-0.291874421255237,0.0611252723433804,-0.221859092744006,0.0426742963341447,-0.232645859962509,0.0274952348182164,0.108599658670496,0.00538764711763849,0.090822090089028,0.0067160877133626,0.10607103043426,0.0050998757469989,0.103539838027815,0.00324304934532821,missense,"T77V,V87C",-0.23520817222541,-0.38941738610965
ERBIN_PDZ1 abundance,2,EIRVRVEKDPELGFSISGGVGGRGNPFRPDDDGIFVTRVQPEGPASKLLQPGDKIIQANGYSFINIEHGQAVSLLKVFQNTVELIIFREV*,2,2,FALSE,FALSE,881.666666666667,838,1045,762,618,649,422,-0.392108559020582,0.0454672806225113,-0.298413617454355,0.0618485103611037,-0.427251126341819,0.0502743387852216,-0.382825704587501,0.0296070965267123,0.0868958139952603,0.00551031931264477,0.0901036014252648,0.0067955528801987,0.0815252513411401,0.00600813377353833,0.0858261996460145,0.00349214238913897,missense,"T77V,V87F",-0.421092333479092,-0.6548358412672
ERBIN_PDZ1 abundance,2,EIRVRVEKDPELGFSISGGVGGRGNPFRPDDDGIFVTRVQPEGPASKLLQPGDKIIQANGYSFINIEHGQAVSLLKVFQNTVELIMVREV*,2,2,FALSE,FALSE,1147.66666666667,1045,1218,1180,88,44,60,-0.942025532329171,0.0751046974185341,-1.11183496326427,0.103067178962893,-1.04191767815305,0.0887101155658213,-1.01399408016078,0.0500944952496451,0.0202496878824708,0.00910216883414815,0.000729617523948387,0.0113244193072065,0.00806831568300298,0.010601476901814,0.0113802019766779,0.00590862093369993,missense,"T77V,I86M",-1.20231703374599,-1.77032331302001
ERBIN_PDZ1 abundance,2,EIRVRVEKDPELGFSISGGVGGRGNPFRPDDDGIFVTRVQPEGPASKLLQPGDKIIQANGYSFINIEHGQAVSLLKVFQNTVELIQVREV*,2,2,FALSE,FALSE,1114,911,1378,1053,51,112,53,-1.05181668205562,0.0941378000899717,-0.819888794559609,0.0880721733142555,-1.03698774974369,0.0942771305167895,-0.962708057952544,0.0531289948546197,0.00694376141376585,0.011408848974109,0.032806956428648,0.00967685571627674,0.00865747647741877,0.0112667739768804,0.0174293629257135,0.00626653866098522,missense,"T77V,I86Q",-1.13883808125392,-1.6796836082069
ERBIN_PDZ1 abundance,2,EIRVRVEKDPELGFSISGGVGGRGNPFRPDDDGIFVTRVQPEGPASKLLQPGDKIIQANGYSFINIEHGQAVSLLKVFQNTVELIHVREV*,2,2,FALSE,FALSE,550.666666666667,417,593,642,2,22,41,-1.69892673099675,0.438601693552857,-1.08470222346724,0.14816755451363,-0.993584049180162,0.107309360432996,-1.05039820776182,0.0852524409652369,-0.0714814918951246,0.0531554856471098,0.00371080441105157,0.0162797850093463,0.0138445211119852,0.012824216254512,0.00708635313471202,0.0100554832387454,missense,"T77V,I86H",-1.24737601447798,-1.8346616890075
ERBIN_PDZ1 abundance,2,EIRVRVEKDPELGFSISGGVGGRGNPFRPDDDGIFVTRVQPEGPASKLLQPGDKIIQANGYSFINIEHGQAVSLLKVFQNTVELIPVREV*,2,2,FALSE,FALSE,1093.66666666667,1018,1109,1154,30,19,19,-1.06656509888221,0.123310261620308,-1.19144935179942,0.151971123611631,-1.2709800364405,0.150322658761521,-1.16083602373234,0.0807610935149721,0.0051563555043331,0.014944349139659,-0.008017946227491,0.0166976989540483,-0.0193062321345751,0.0179646051018509,-0.00593973262707898,0.00952573102878887,missense,"T77V,I86P",-1.38406972889505,-2.02984257082998
ERBIN_PDZ1 abundance,2,EIRVRVEKDPELGFSISGGVGGRGNPFRPDDDGIFVTRVQPEGPASKLLQPGDKIIQANGYSFINIEHGQAVSLLKVFQNTVELILVREV*,2,2,FALSE,FALSE,2415,2066,2569,2610,1611,978,1430,-0.377498028861736,0.0279638839285754,-0.450014911058753,0.0409164045331946,-0.432256407860598,0.027774963440355,-0.413526681449595,0.0177544376781535,0.0886665089961487,0.00338902893593981,0.0734465372311509,0.00449565541756022,0.0809270853251231,0.00331930165442262,0.0822050346124435,0.00209412714128408,missense,"T77V,I86L",-0.45909227513524,-0.709094825692922
ERBIN_PDZ1 abundance,2,EIRVRVEKDPELGFSISGGVGGRGNPFRPDDDGIFVTRVQPEGPASKLLQPGDKIIQANGYSFINIEHGQAVSLLKVFQNTVELIEVREV*,2,2,FALSE,FALSE,1033.66666666667,882,1224,995,31,27,41,-1.15925505550428,0.117573256592523,-1.19131200712866,0.129707206295638,-1.07685038693267,0.106331794067037,-1.13481252130372,0.0673855577971514,-0.00607702487535786,0.0142490638890674,-0.00800285559769998,0.0142514698281105,0.00389361358862772,0.0127073902625425,-0.00287027338906012,0.0079480932075489,missense,"T77V,I86E",-1.3518593018973,-1.98385026187774
ERBIN_PDZ1 abundance,2,EIRVRVEKDPELGFSISGGVGGRGNPFRPDDDGIFVTRVQPEGPASKLLQPGDKIIQANGYSFINIEHGQAVSLLKVFQNTVELIDVREV*,2,2,FALSE,FALSE,1306.33333333333,1225,1436,1258,17,27,34,-1.4216219864974,0.153061799687867,-1.29304925782585,0.123627397325923,-1.18428052771983,0.114235047268402,-1.27763881594347,0.0735724646986881,-0.0378740786480196,0.0185500293683857,-0.0191811501590772,0.0135834559484878,-0.00894503675974931,0.0136518840863758,-0.0197165641877919,0.00867783581601508,missense,"T77V,I86D",-1.52864165275387,-2.2362725131713
ERBIN_PDZ1 abundance,2,EIRVRVEKDPELGFSISGGVGGRGNPFRPDDDGIFVTRVQPEGPASKLLQPGDKIIQANGYSFINIEHGQAVSLLKVFQNTVELIAVREV*,2,2,FALSE,FALSE,1613,1395,1806,1638,299,143,238,-0.706989143403511,0.0469509164422796,-0.885761766413343,0.0658309970576185,-0.757806489483978,0.0511299250955572,-0.763873286097219,0.0306151982865943,0.0487344693635546,0.00569012569206024,0.0255692192383048,0.00723312524504378,0.042021582286373,0.00611038229895932,0.0408818259054686,0.00361104749302423,missense,"T77V,I86A",-0.892731588823553,-1.32827548077659
ERBIN_PDZ1 abundance,2,EIRVRVEKDPELGFSISGGVGGRGNPFRPDDDGIFVTRVQPEGPASKLLQPGDKIIQANGYSFINIEHGQAVSLLKVFQNTVELIGVREV*,2,2,FALSE,FALSE,3393,2996,4052,3131,206,261,153,-0.951772657104302,0.049633946338433,-0.9274698950811,0.0540388505349128,-1.04693504197072,0.0559204860001544,-0.972471263243669,0.0305973624102085,0.019068403909561,0.00601529032145436,0.0209865737996181,0.00593747309759135,0.00746870574808511,0.00668288770550608,0.0162777976913366,0.00360894376022767,missense,"T77V,I86G",-1.1509224274005,-1.69693848599844
ERBIN_PDZ1 abundance,2,EIRVRVEKDPELGFSISGGVGGRGNPFRPDDDGIFVTRVQPEGPASKLLQPGDKIIQANGYSFINIEHGQAVSLLKVFQNTVELIVVREV*,2,2,FALSE,FALSE,2541.33333333333,2245,2836,2543,4110,3056,4224,-0.153509901482743,0.0258602950106985,-0.1503993449202,0.0369957930975962,-0.145934909197047,0.0250678847311092,-0.149756690791319,0.016185365205606,0.115812317744792,0.00313408853745237,0.106366544706475,0.00406488154479002,0.115144499373267,0.00299578688697574,0.113316574527527,0.00190905581934374,missense,"T77V,I86V",-0.132612622690282,-0.242924257916275
ERBIN_PDZ1 abundance,2,EIRVRVEKDPELGFSISGGVGGRGNPFRPDDDGIFVTRVQPEGPASKLLQPGDKIIQANGYSFINIEHGQAVSLLKVFQNTVELI*VREV*,2,2,FALSE,TRUE,1853,1726,2042,1791,22,23,32,-1.44166711050766,0.134754770639297,-1.44648706751352,0.129577914753469,-1.32000942591172,0.115301029848208,-1.39497679734215,0.0725767879038424,-0.0403034087607037,0.0163313443196578,-0.0360400000079517,0.0142372640290275,-0.0251655857908505,0.013779276431944,-0.0335565210484259,0.0085603962306094,stop,"T77V,I86*",-1.67387600367465,-2.4436483153764
ERBIN_PDZ1 abundance,2,EIRVRVEKDPELGFSISGGVGGRGNPFRPDDDGIFVTRVQPEGPASKLLQPGDKIIQANGYSFINIEHGQAVSLLKVFQNTVELIYVREV*,2,2,FALSE,FALSE,750.666666666667,620,856,776,27,31,22,-1.12079580797727,0.126533065760344,-1.10984830792838,0.122890615666059,-1.16286290336131,0.142006538254372,-1.12843146080706,0.0748978016735793,-0.00141603060659165,0.015334930666651,0.000947899602384422,0.0135025026854014,-0.00638548142065112,0.0169707707583049,-0.00211763046009439,0.00883415865657916,missense,"T77V,I86Y",-1.34396118426845,-1.97257277505173
ERBIN_PDZ1 abundance,2,EIRVRVEKDPELGFSISGGVGGRGNPFRPDDDGIFVTRVQPEGPASKLLQPGDKIIQANGYSFINIEHGQAVSLLKVFQNTVELIWVREV*,2,2,FALSE,FALSE,1483,1408,1665,1376,33,19,47,-1.22527735330114,0.113721851724234,-1.42397467627647,0.143216041724397,-1.15205978095909,0.0976071395699125,-1.23394370109048,0.0657892630511603,-0.0140784698184948,0.0137823003101601,-0.033566470019632,0.0157357417203526,-0.00509443302234674,0.0116647332607156,-0.0145627470061999,0.00775981103192232,missense,"T77V,I86W",-1.47455829825572,-2.15904850277783
ERBIN_PDZ1 abundance,2,EIRVRVEKDPELGFSISGGVGGRGNPFRPDDDGIFVTRVQPEGPASKLLQPGDKIIQANGYSFINIEHGQAVSLLKVFQNTVELICVREV*,2,2,FALSE,FALSE,1119.66666666667,972,1276,1111,572,527,562,-0.450713157431335,0.0438067417911482,-0.413109920255451,0.0580240994747215,-0.450582469290472,0.0431020505792065,-0.442427046328032,0.0271523717989151,0.0797933428113409,0.00530907351420293,0.077501441950486,0.00637534896158722,0.0787369932966004,0.00515099535968062,0.078796250871609,0.00320260882181081,missense,"T77V,I86C",-0.494863520596095,-0.760171521228721
ERBIN_PDZ1 abundance,2,EIRVRVEKDPELGFSISGGVGGRGNPFRPDDDGIFVTRVQPEGPASKLLQPGDKIIQANGYSFINIEHGQAVSLLKVFQNTVELIFVREV*,2,2,FALSE,FALSE,1890,1690,1979,2001,75,92,72,-1.07593273346611,0.0785218281078504,-1.032216007799,0.0768925218831898,-1.14043400123116,0.0794249683048534,-1.08171169450961,0.0451826255284855,0.00402106311264602,0.0095163013921848,0.009477683062981,0.00844850095011612,-0.00370507134171841,0.00949183710944946,0.00339294286312217,0.00532926832991745,missense,"T77V,I86F",-1.28613408640551,-1.8900031850581
ERBIN_PDZ1 abundance,2,EIRVRVEKDPELGFSISGGVGGRGNPFRPDDDGIFVTRVQPEGPASKLLQPGDKIIQANGYSFINIEHGQAVSLLKVFQNTVELMIVREV*,2,2,FALSE,FALSE,147,133,178,130,183,90,248,-0.230743781187738,0.0960000536773841,-0.355555334846415,0.143800589739564,-0.102388618244332,0.0967657937589952,-0.201645657835837,0.0615851480683793,0.106452106773252,0.011634541203054,0.0838252034503424,0.0157999684402023,0.120348584552847,0.0115641865741964,0.107196296533321,0.00726393774941595,missense,"T77V,I85M",-0.196837866373782,-0.334629569684757
ERBIN_PDZ1 abundance,2,EIRVRVEKDPELGFSISGGVGGRGNPFRPDDDGIFVTRVQPEGPASKLLQPGDKIIQANGYSFINIEHGQAVSLLKVFQNTVELHIVREV*,2,2,FALSE,FALSE,232.666666666667,221,234,243,598,153,469,-0.0569823824902407,0.0712146277651553,-0.314736853729981,0.125745084563916,-0.0993324589740638,0.0718415714926492,-0.110941234274613,0.0469232216066648,0.127510784088582,0.00863071935124387,0.0883100996151265,0.0138161350465854,0.12071381687957,0.00858556835273455,0.117894838422249,0.00553457077629192,missense,"T77V,I85H",-0.0845690347087965,-0.174324250168067
ERBIN_PDZ1 abundance,2,EIRVRVEKDPELGFSISGGVGGRGNPFRPDDDGIFVTRVQPEGPASKLLQPGDKIIQANGYSFINIEHGQAVSLLKVFQNTVELPIVREV*,2,2,FALSE,FALSE,520.333333333333,366,624,571,80,9,10,-0.678666487035021,0.125681284949886,-1.3527899932842,0.209274633849557,-1.26634348525373,0.206256643150853,-0.945033705099429,0.095499389271515,0.0521669790328359,0.0152317007354621,-0.0257451130506473,0.0229938737813685,-0.0187521319623785,0.0246491059589143,0.019514044101501,0.0112641057224592,missense,"T77V,I85P",-1.11696176180502,-1.64844706350348
ERBIN_PDZ1 abundance,2,EIRVRVEKDPELGFSISGGVGGRGNPFRPDDDGIFVTRVQPEGPASKLLQPGDKIIQANGYSFINIEHGQAVSLLKVFQNTVELLIVREV*,2,2,FALSE,FALSE,1118.66666666667,994,1180,1182,2148,1437,2420,-0.114227259810635,0.0356210175979497,-0.11037850716459,0.0543926650455511,-0.0887207739243943,0.0338231566106187,-0.102430316956179,0.0223593699457512,0.120573101677631,0.0043170204709551,0.110763800480143,0.00597634816835354,0.121981987180396,0.00404210287932559,0.118898696909735,0.00263727662425628,missense,"T77V,I85L",-0.0740347001502078,-0.159282587738111
ERBIN_PDZ1 abundance,2,EIRVRVEKDPELGFSISGGVGGRGNPFRPDDDGIFVTRVQPEGPASKLLQPGDKIIQANGYSFINIEHGQAVSLLKVFQNTVELEIVREV*,2,2,FALSE,FALSE,425.333333333333,315,526,435,950,518,1057,-0.0245825808143868,0.0595894091270622,-0.165814048674172,0.0815630556404566,-0.043531516955257,0.0540236606578313,-0.0603730224333511,0.0359309639438049,0.131437415513552,0.00722182341776933,0.104672867140417,0.00896167190509874,0.127382418246377,0.00645620386088304,0.123859333993589,0.00423803942266265,missense,"T77V,I85E",-0.0219785474987224,-0.0849531584579749
ERBIN_PDZ1 abundance,2,EIRVRVEKDPELGFSISGGVGGRGNPFRPDDDGIFVTRVQPEGPASKLLQPGDKIIQANGYSFINIEHGQAVSLLKVFQNTVELDIVREV*,2,2,FALSE,FALSE,208,158,266,200,768,392,233,0.098922106691862,0.0806798083143656,-0.0722351130937452,0.111477210159625,-0.235878965096048,0.0834851109505162,-0.064778488324436,0.0514634773352498,0.146405327723171,0.00977783363791094,0.114954773713375,0.0122484643874814,0.104395558004104,0.00997705244483166,0.123339711471054,0.00607009169348209,missense,"T77V,I85D",-0.0274313852889124,-0.0927391030631303
ERBIN_PDZ1 abundance,2,EIRVRVEKDPELGFSISGGVGGRGNPFRPDDDGIFVTRVQPEGPASKLLQPGDKIIQANGYSFINIEHGQAVSLLKVFQNTVELAIVREV*,2,2,FALSE,FALSE,597.333333333333,450,689,653,661,422,907,-0.216514795578822,0.0528002480921831,-0.32733724468282,0.0744170930521799,-0.193990149226332,0.046849368477818,-0.226314153292199,0.0317040391514643,0.108176561218881,0.00639902415080311,0.0869256422930137,0.00817651529639413,0.109401563362733,0.00559882595816978,0.104286659697378,0.00373947573440239,missense,"T77V,I85A",-0.227371141985741,-0.378227124146463
ERBIN_PDZ1 abundance,2,EIRVRVEKDPELGFSISGGVGGRGNPFRPDDDGIFVTRVQPEGPASKLLQPGDKIIQANGYSFINIEHGQAVSLLKVFQNTVELGIVREV*,2,2,FALSE,FALSE,1516.66666666667,1467,1620,1463,1092,765,896,-0.39552394954611,0.0342323936754405,-0.396294919957259,0.051092037876687,-0.400014846398406,0.035668535351194,-0.397415349070884,0.0222362674399446,0.086481892333015,0.00414872887503294,0.07934897591759,0.00561369454366832,0.0847801765643768,0.00426263849658326,0.0841053582964778,0.00262275674459335,missense,"T77V,I85G",-0.43915057448044,-0.680620665520728
ERBIN_PDZ1 abundance,2,EIRVRVEKDPELGFSISGGVGGRGNPFRPDDDGIFVTRVQPEGPASKLLQPGDKIIQANGYSFINIEHGQAVSLLKVFQNTVELVIVREV*,2,2,FALSE,FALSE,1091,892,1264,1117,2535,2480,2974,-0.0453881884151628,0.0374824264367316,0.0228844184543337,0.0523982573049488,-0.019756105198549,0.034880235115331,-0.0211859343070838,0.0229540067872479,0.128915920060026,0.00454261032222035,0.125405951968126,0.00575721430099263,0.130223745607549,0.00416843112588048,0.128481431652818,0.00270741374555289,missense,"T77V,I85V",0.0265250251778545,-0.0156963522695777
ERBIN_PDZ1 abundance,2,EIRVRVEKDPELGFSISGGVGGRGNPFRPDDDGIFVTRVQPEGPASKLLQPGDKIIQANGYSFINIEHGQAVSLLKVFQNTVEL*IVREV*,2,2,FALSE,TRUE,160.666666666667,114,211,157,25,1,2,-0.650225949970016,0.159720600593924,-1.41301725125413,0.617278353279016,-1.33839105519194,0.455933163887181,-0.764141652065658,0.146435780561209,0.0556137750255941,0.0193570298911647,-0.0323625321925863,0.0678229381276672,-0.0273623185646608,0.0544871898192322,0.0408501722722479,0.0172720278776095,stop,"T77V,I85*",-0.893063757118685,-1.32874977398776
ERBIN_PDZ1 abundance,2,EIRVRVEKDPELGFSISGGVGGRGNPFRPDDDGIFVTRVQPEGPASKLLQPGDKIIQANGYSFINIEHGQAVSLLKVFQNTVELYIVREV*,2,2,FALSE,FALSE,355.333333333333,290,409,367,474,186,585,-0.185627692633738,0.0659354617737953,-0.397838429959432,0.0987070686037851,-0.155352417331415,0.0605301267272349,-0.20794898096851,0.0406360248962711,0.111919864041036,0.00799092101893619,0.0791793840587135,0.0108453558611214,0.114019041534301,0.00723377189027017,0.106452822687981,0.00479299903448293,missense,"T77V,I85Y",-0.204639765067668,-0.345769668360518
ERBIN_PDZ1 abundance,2,EIRVRVEKDPELGFSISGGVGGRGNPFRPDDDGIFVTRVQPEGPASKLLQPGDKIIQANGYSFINIEHGQAVSLLKVFQNTVELWIVREV*,2,2,FALSE,FALSE,244.666666666667,168,308,258,273,133,314,-0.187422345290123,0.0846589075771235,-0.40979455894763,0.113258545437013,-0.225333666227389,0.0743662513620394,-0.248156692987917,0.0501063316031034,0.111702364576441,0.0102600728924761,0.0778657144762546,0.0124441870977646,0.10565579469375,0.00888728518794661,0.101710342945445,0.00591001702573506,missense,"T77V,I85W",-0.254406608570004,-0.416830261319973
ERBIN_PDZ1 abundance,2,EIRVRVEKDPELGFSISGGVGGRGNPFRPDDDGIFVTRVQPEGPASKLLQPGDKIIQANGYSFINIEHGQAVSLLKVFQNTVELCIVREV*,2,2,FALSE,FALSE,239.666666666667,216,284,219,468,210,380,-0.110601548081507,0.0729758582024049,-0.26755102983577,0.113395653617398,-0.129134787880242,0.076204783285479,-0.145775460345654,0.0477956699299545,0.121012512812178,0.00884416827450297,0.093494602194036,0.0124592517433749,0.117152230926222,0.00910700256285106,0.113786158689139,0.00563747562443684,missense,"T77V,I85C",-0.12768487966326,-0.235888080477463
ERBIN_PDZ1 abundance,2,EIRVRVEKDPELGFSISGGVGGRGNPFRPDDDGIFVTRVQPEGPASKLLQPGDKIIQANGYSFINIEHGQAVSLLKVFQNTVELFIVREV*,2,2,FALSE,FALSE,311.333333333333,287,379,268,239,120,356,-0.364990732321488,0.0719257732611374,-0.492115958431728,0.105327273759621,-0.207034935040897,0.071768945499957,-0.32477320998705,0.0457588018276413,0.0901823066583599,0.00871690525695362,0.0688207201813239,0.0115727453156383,0.107842620567764,0.00857688904058299,0.092673462666439,0.0053972280393771,missense,"T77V,I85F",-0.349238222200481,-0.552237496773178
ERBIN_PDZ1 abundance,2,EIRVRVEKDPELGFSISGGVGGRGNPFRPDDDGIFVTRVQPEGPASKLLQPGDKIIQANGYSFINIEHGQAVSLLKVFQNTVEFIIVREV*,2,2,FALSE,FALSE,483.666666666667,378,555,518,549,475,526,-0.215862609058383,0.0585085952171516,-0.217257501432154,0.0810255117400638,-0.27352942800606,0.0548606533575,-0.24080513732936,0.0358817418840237,0.108255601705355,0.00709083626217932,0.0990205611832356,0.00890260972269175,0.0998960653550727,0.00655623032027753,0.102577455298667,0.00423223370506088,missense,"T77V,L84F",-0.245307266638249,-0.403837582104121
ERBIN_PDZ1 abundance,2,EIRVRVEKDPELGFSISGGVGGRGNPFRPDDDGIFVTRVQPEGPASKLLQPGDKIIQANGYSFINIEHGQAVSLLKVFQNTVDLIIVREV*,2,2,FALSE,FALSE,468,359,555,490,1186,485,829,-0.000985573525260392,0.0560183512642788,-0.202117182822958,0.0799787781496016,-0.144064593841873,0.0528325052894504,-0.10023766694949,0.0346425199254683,0.134297209264259,0.00678903595305949,0.100684090913073,0.00878760075280815,0.115368015089716,0.00631385249493321,0.119157318893353,0.00408606808807379,missense,"T77V,E83D",-0.0713207613494718,-0.155407435390405
ERBIN_PDZ1 abundance,2,EIRVRVEKDPELGFSISGGVGGRGNPFRPDDDGIFVTRVQPEGPASKLLQPGDKIIQANGYSFINIEHGQAVSLLKVFQNTVALIIVREV*,2,2,FALSE,FALSE,1001,755,1130,1118,61,61,37,-0.948034027220736,0.0884786711276648,-0.989667146541162,0.0936214079014436,-1.15869916870106,0.108787832547671,-1.01713805429349,0.0553572087479974,0.0195214999418768,0.0107230017629541,0.014152703285484,0.0102865731833862,-0.0058878861177438,0.0130009039735362,0.0110093717830018,0.00652935538744512,missense,"T77V,E83A",-1.20620846802015,-1.77587977606898
ERBIN_PDZ1 abundance,2,EIRVRVEKDPELGFSISGGVGGRGNPFRPDDDGIFVTRVQPEGPASKLLQPGDKIIQANGYSFINIEHGQAVSLLKVFQNTVGLIIVREV*,2,2,FALSE,FALSE,1540.66666666667,1334,1630,1658,85,88,130,-0.994637623288143,0.0742312672087026,-0.955096121241885,0.081808396241687,-0.872548287551036,0.0643329057370342,-0.932792373511705,0.0417931868275038,0.0138734670722403,0.00899631514579058,0.0179511655147646,0.00898862849660897,0.0283091379487491,0.00768823047797403,0.02095790310667,0.00492948571184117,missense,"T77V,E83G",-1.10181013036943,-1.62681250044211
ERBIN_PDZ1 abundance,2,EIRVRVEKDPELGFSISGGVGGRGNPFRPDDDGIFVTRVQPEGPASKLLQPGDKIIQANGYSFINIEHGQAVSLLKVFQNTVVLIIVREV*,2,2,FALSE,FALSE,986,786,1132,1040,259,154,176,-0.597452476697074,0.0555938859000749,-0.733532262898581,0.0746874266319865,-0.721794200482894,0.0596088782973559,-0.673178886298655,0.0357084267324701,0.0620095542538609,0.00673759369256142,0.0422953074661555,0.00820621797033314,0.0463253017392371,0.00712367628405998,0.0515791854965495,0.00421179126867154,missense,"T77V,E83V",-0.780475164007964,-1.16798787663047
ERBIN_PDZ1 abundance,2,EIRVRVEKDPELGFSISGGVGGRGNPFRPDDDGIFVTRVQPEGPASKLLQPGDKIIQANGYSFINIEHGQAVSLLKVFQNTV*LIIVREV*,2,2,FALSE,TRUE,568.333333333333,560,614,531,47,62,31,-0.955500491249518,0.0999718625912732,-0.811143694823168,0.10770934583465,-1.01269465844133,0.122657060147074,-0.921306569327393,0.0629040480196,0.0186166162459164,0.01211589691786,0.0337678168819496,0.0118344734745833,0.0115606701512503,0.0146583733061286,0.0223126480283544,0.00741950134622241,stop,"T77V,E83*",-1.08759364824124,-1.60651320921262
ERBIN_PDZ1 abundance,2,EIRVRVEKDPELGFSISGGVGGRGNPFRPDDDGIFVTRVQPEGPASKLLQPGDKIIQANGYSFINIEHGQAVSLLKVFQNTVYLIIVREV*,2,2,FALSE,FALSE,722,666,742,758,193,111,178,-0.633640233242031,0.0621433188533579,-0.704709101957838,0.087047359830495,-0.652288160683451,0.0627676419893329,-0.655528802787133,0.039382816232405,0.0576238489501609,0.00753133957740943,0.0454622279498293,0.00956425519961798,0.0546317577817119,0.00750117055407854,0.0536610041155018,0.00464518369252346,missense,"T77V,E83Y",-0.758628883784481,-1.13679422404195
ERBIN_PDZ1 abundance,2,EIRVRVEKDPELGFSISGGVGGRGNPFRPDDDGIFVTRVQPEGPASKLLQPGDKIIQANGYSFINIEHGQAVSLLKVFQNTVWLIIVREV*,2,2,FALSE,FALSE,318,283,384,287,74,15,106,-0.622278130607716,0.100254850772516,-1.08590826749407,0.176802975168556,-0.429312714301034,0.101455435993713,-0.60515418812851,0.0661347031785251,0.0590008570474325,0.0121501931242529,0.00357829134141842,0.0194260776875554,0.0812788772158076,0.0121246314965373,0.0596026649949198,0.00780055552406095,missense,"T77V,E83W",-0.696278020273617,-1.04776528387201
ERBIN_PDZ1 abundance,2,EIRVRVEKDPELGFSISGGVGGRGNPFRPDDDGIFVTRVQPEGPASKLLQPGDKIIQANGYSFINIEHGQAVSLLKVFQNTVCLIIVREV*,2,2,FALSE,FALSE,704.333333333333,528,880,705,124,137,86,-0.68619137554182,0.0726897895613145,-0.686695478338167,0.08346738956321,-0.803120844748826,0.0816536984753195,-0.72266766697579,0.0455119178429459,0.051255014695035,0.00880949873772487,0.0474414596428282,0.00917090898773938,0.0366062011024264,0.00975818589359732,0.0457420082970392,0.00536810819551209,missense,"T77V,E83C",-0.841729592061259,-1.25545124928048
ERBIN_PDZ1 abundance,2,EIRVRVEKDPELGFSISGGVGGRGNPFRPDDDGIFVTRVQPEGPASKLLQPGDKIIQANGYSFINIEHGQAVSLLKVFQNTVFLIIVREV*,2,2,FALSE,FALSE,582.333333333333,345,716,686,63,59,47,-0.72180691526864,0.0991512802828745,-0.875607340269495,0.101507546867216,-0.968918970686557,0.101316149020167,-0.853479075538218,0.0581051923165403,0.0469386581040978,0.0120164480289079,0.0266849282412493,0.0111530560469121,0.0167921698470087,0.0121079857327103,0.0303128673675433,0.00685347868996848,missense,"T77V,E83F",-1.00364059299323,-1.48663914313082
ERBIN_PDZ1 abundance,2,EIRVRVEKDPELGFSISGGVGGRGNPFRPDDDGIFVTRVQPEGPASKLLQPGDKIIQANGYSFINIEHGQAVSLLKVFQNT*ELIIVREV*,2,2,FALSE,TRUE,671.666666666667,427,841,747,28,18,13,-1.00216049266856,0.12781744483866,-1.12603250729196,0.162044850752662,-1.30989513652088,0.18024231870053,-1.1112513889135,0.0876809342205601,0.0129617474385642,0.0154905885098979,-0.000830325644379723,0.0178045412221626,-0.0239568577368812,0.0215402129311315,-9.12494789731544e-05,0.0103419228168715,stop,"T77V,V82*",-1.32269665797874,-1.94220979157101
ERBIN_PDZ1 abundance,2,EIRVRVEKDPELGFSISGGVGGRGNPFRPDDDGIFVTRVQPEGPASKLLQPGDKIIQANGYSFINIEHGQAVSLLKVFQNTYELIIVREV*,2,2,FALSE,FALSE,922.333333333333,709,1080,978,48,157,59,-0.997533610654347,0.0985598974201772,-0.734896222512035,0.0798317572614132,-1.00890442417927,0.0901132203470704,-0.893591057293163,0.0510976348579472,0.0135224934733207,0.0119447765243694,0.0421454435547117,0.00877144695679358,0.0120136295541936,0.0107691576993686,0.0255816789623435,0.00602694075426104,missense,"T77V,V82Y",-1.05328894696083,-1.5575305484142
ERBIN_PDZ1 abundance,2,EIRVRVEKDPELGFSISGGVGGRGNPFRPDDDGIFVTRVQPEGPASKLLQPGDKIIQANGYSFINIEHGQAVSLLKVFQNTWELIIVREV*,2,2,FALSE,FALSE,973.333333333333,748,1122,1050,53,23,19,-0.977566177985927,0.0947052837368139,-1.22753531740653,0.137929982813471,-1.32556829532598,0.148804996556104,-1.11548601930935,0.0691353217002309,0.0159424079337922,0.0114776240593129,-0.0119828612445927,0.015154940458571,-0.0258299094175257,0.0177832338939242,-0.000590722039355535,0.00815447699433515,missense,"T77V,V82W",-1.32793804520562,-1.9496938122173
ERBIN_PDZ1 abundance,2,EIRVRVEKDPELGFSISGGVGGRGNPFRPDDDGIFVTRVQPEGPASKLLQPGDKIIQANGYSFINIEHGQAVSLLKVFQNTCELIIVREV*,2,2,FALSE,FALSE,734.333333333333,633,832,738,498,251,454,-0.374682695957896,0.0502900545257891,-0.515612959630669,0.0742926150570516,-0.405444236149309,0.0509815017838863,-0.413555133992167,0.0322526092126619,0.0890077078331838,0.00609480608677995,0.0662390070043818,0.00816283838172994,0.0841313266596279,0.00609264467906858,0.0822016786491221,0.00380417930175127,missense,"T77V,V82C",-0.459127492091448,-0.70914511093535
ERBIN_PDZ1 abundance,2,EIRVRVEKDPELGFSISGGVGGRGNPFRPDDDGIFVTRVQPEGPASKLLQPGDKIIQANGYSFINIEHGQAVSLLKVFQNTFELIIVREV*,2,2,FALSE,FALSE,1032.33333333333,734,1241,1122,247,58,132,-0.59499439106306,0.0557288230329768,-1.03135369555457,0.0944995043870438,-0.831860849472753,0.0645994186899472,-0.751799878188563,0.038530012169619,0.0623074571975997,0.0067539471379235,0.00957242889310751,0.0103830532936908,0.0331715702906487,0.00772008063278805,0.0423058783957607,0.00454459587518723,missense,"T77V,V82F",-0.877787803869066,-1.3069376955125
ERBIN_PDZ1 abundance,2,EIRVRVEKDPELGFSISGGVGGRGNPFRPDDDGIFVTRVQPEGPASKLLQPGDKIIQANGYSFINIEHGQAVSLLKVFQNRVELIIVREV*,2,2,FALSE,FALSE,1480,1126,1849,1465,2342,1658,2388,-0.127501564121484,0.033242732298404,-0.201894724574757,0.0447705275863782,-0.162921663369824,0.0314859411376794,-0.15769546524463,0.0203593559758823,0.118964347989165,0.00402878877471908,0.100708533325355,0.00491912393542405,0.113114463893651,0.00376278934565599,0.112380200007952,0.00240137596588717,missense,"T77V,T81R",-0.142438791004151,-0.256954750866268
ERBIN_PDZ1 abundance,2,EIRVRVEKDPELGFSISGGVGGRGNPFRPDDDGIFVTRVQPEGPASKLLQPGDKIIQANGYSFINIEHGQAVSLLKVFQNSVELIIVREV*,2,2,FALSE,FALSE,1309,1048,1539,1340,2929,2042,2884,-0.0596122613132935,0.0337543683740617,-0.0944780380892972,0.047471493453489,-0.0720703961248026,0.0311240799671861,-0.071649339490473,0.0206120473544927,0.127192061000898,0.00409079552133208,0.11251085110093,0.00521589028065047,0.123971823339699,0.00371954441449815,0.122529297974927,0.00243118078899163,missense,"T77V,T81S",-0.0359357382484382,-0.104882215254122
ERBIN_PDZ1 abundance,2,EIRVRVEKDPELGFSISGGVGGRGNPFRPDDDGIFVTRVQPEGPASKLLQPGDKIIQANGYSFINIEHGQAVSLLKVFQNMVELIIVREV*,2,2,FALSE,FALSE,567.333333333333,551,615,536,289,159,347,-0.479892620937168,0.0571680951267711,-0.554744180836722,0.0867424034101018,-0.386030806842294,0.0569224632923798,-0.454447920214237,0.0365756165628101,0.076256994054886,0.00692837694120183,0.061939497098324,0.00953074837028871,0.0864513667257533,0.00680263097324862,0.0773783947432771,0.00431407588017432,missense,"T77V,T81M",-0.509742281893612,-0.781416461150501
ERBIN_PDZ1 abundance,2,EIRVRVEKDPELGFSISGGVGGRGNPFRPDDDGIFVTRVQPEGPASKLLQPGDKIIQANGYSFINIEHGQAVSLLKVFQNIVELIIVREV*,2,2,FALSE,FALSE,147,105,187,149,58,50,70,-0.468055565366155,0.125669174062465,-0.538292884324146,0.152193686525634,-0.469944257324592,0.112376986088986,-0.485192072806799,0.0733870875214517,0.0776915631565514,0.0152302329798379,0.0637470694189235,0.0167221528663973,0.0764231247223988,0.0134298328293112,0.0737521371536558,0.00865597066966335,missense,"T77V,T81I",-0.547795664039492,-0.835751751659171
ERBIN_PDZ1 abundance,2,EIRVRVEKDPELGFSISGGVGGRGNPFRPDDDGIFVTRVQPEGPASKLLQPGDKIIQANGYSFINIEHGQAVSLLKVFQNQVELIIVREV*,2,2,FALSE,FALSE,579.666666666667,464,683,592,1064,905,1264,-0.0958430995969925,0.0513945300633497,-0.080079151838521,0.0720482315097295,-0.0718791976526846,0.0476402410925262,-0.0824066677531684,0.0314372437668503,0.122801134489029,0.00622866086766058,0.114092916576102,0.00791623863356742,0.123994672889301,0.00569334074606772,0.121260476427831,0.00370800735076685,missense,"T77V,T81Q",-0.0492505538712325,-0.123894043747066
ERBIN_PDZ1 abundance,2,EIRVRVEKDPELGFSISGGVGGRGNPFRPDDDGIFVTRVQPEGPASKLLQPGDKIIQANGYSFINIEHGQAVSLLKVFQNHVELIIVREV*,2,2,FALSE,FALSE,453,337,497,525,1061,644,653,-0.0208975861924878,0.0587308007209253,-0.0974178072454371,0.0839850574344953,-0.214206726618513,0.0530313777874937,-0.121988039709143,0.0356401611173974,0.131884011323859,0.007117766029301,0.112187846445854,0.00922778730822212,0.10698554150446,0.00633761914410241,0.116591873185935,0.00420373937314368,missense,"T77V,T81H",-0.0982421488863864,-0.193847682491362
ERBIN_PDZ1 abundance,2,EIRVRVEKDPELGFSISGGVGGRGNPFRPDDDGIFVTRVQPEGPASKLLQPGDKIIQANGYSFINIEHGQAVSLLKVFQNPVELIIVREV*,2,2,FALSE,FALSE,616.333333333333,492,677,680,1542,1034,1355,-0.0336558289677422,0.0484493402492606,-0.0553551088375483,0.0703471303836547,-0.106067382467353,0.0441078077222542,-0.0700844224753466,0.0295902810944129,0.13033780071708,0.0058717242730417,0.116809449935506,0.00772933158294787,0.119908946596241,0.0052711903459327,0.12271387916272,0.0034901590172176,missense,"T77V,T81P",-0.0339987720229452,-0.102116478895546
ERBIN_PDZ1 abundance,2,EIRVRVEKDPELGFSISGGVGGRGNPFRPDDDGIFVTRVQPEGPASKLLQPGDKIIQANGYSFINIEHGQAVSLLKVFQNLVELIIVREV*,2,2,FALSE,FALSE,970.666666666667,859,1217,836,161,77,121,-0.718863022266647,0.0640254286394205,-0.908401417545145,0.0926840650388457,-0.766459958357992,0.06910515499116,-0.775081642135905,0.0418942927977168,0.0472954375340779,0.00775943824002273,0.0230817066764474,0.0101835834274087,0.0409874324624969,0.00825854751470222,0.0395598058553113,0.00494141111101219,missense,"T77V,T81L",-0.906604661248726,-1.34808442752355
ERBIN_PDZ1 abundance,2,EIRVRVEKDPELGFSISGGVGGRGNPFRPDDDGIFVTRVQPEGPASKLLQPGDKIIQANGYSFINIEHGQAVSLLKVFQNEVELIIVREV*,2,2,FALSE,FALSE,483.333333333333,420,480,550,1530,1036,1630,0.0224172097745668,0.0519513720108797,0.0539228998521149,0.0826948113615777,0.0137396478092819,0.0478130236576162,0.0232675073391746,0.0323732007754563,0.13713346441348,0.00629614625265733,0.128816278917445,0.00908602260983588,0.134226721475142,0.00571398946646623,0.133724693104543,0.00381840301692803,missense,"T77V,T81E",0.0815469939106622,0.0628678774221524
ERBIN_PDZ1 abundance,2,EIRVRVEKDPELGFSISGGVGGRGNPFRPDDDGIFVTRVQPEGPASKLLQPGDKIIQANGYSFINIEHGQAVSLLKVFQNDVELIIVREV*,2,2,FALSE,FALSE,537.333333333333,424,659,529,1116,1243,957,-0.060492497610666,0.0525699478975149,-0.0256732661014491,0.0724256135575284,-0.116456371313444,0.0505234446086831,-0.0766812901096521,0.032543052610249,0.127085382461898,0.0063711133632431,0.120070717356779,0.00795770316758582,0.118667390043389,0.00603790365509794,0.121935781888625,0.00383843695681867,missense,"T77V,T81D",-0.0421640035835882,-0.113775369745703
ERBIN_PDZ1 abundance,2,EIRVRVEKDPELGFSISGGVGGRGNPFRPDDDGIFVTRVQPEGPASKLLQPGDKIIQANGYSFINIEHGQAVSLLKVFQNAVELIIVREV*,2,2,FALSE,FALSE,586.666666666667,481,676,603,1299,1370,1628,-0.0603539535503168,0.0484212951480321,0.00967230327133565,0.0698197058327049,-0.0193637407528103,0.045257135585831,-0.0296562032012446,0.0298823616301277,0.12710217304187,0.00586832540113188,0.123954281962476,0.00767138125552093,0.130270635892631,0.00540854303362343,0.127482367626866,0.0035246097719173,missense,"T77V,T81A",0.0160410029515975,-0.0306661752193286
ERBIN_PDZ1 abundance,2,EIRVRVEKDPELGFSISGGVGGRGNPFRPDDDGIFVTRVQPEGPASKLLQPGDKIIQANGYSFINIEHGQAVSLLKVFQNGVELIIVREV*,2,2,FALSE,FALSE,1125,823,1411,1141,1328,1195,2058,-0.202613462520432,0.0402130186756349,-0.249658442595531,0.0521824199411547,-0.125700713829255,0.0349777068517752,-0.177328385136537,0.0235505776754352,0.109861306446095,0.00487353917793768,0.0954605351169909,0.00573349935279708,0.11756262670238,0.00418007967752424,0.110064506818813,0.00277777898669991,missense,"T77V,T81G",-0.166739314527669,-0.291652744335059
ERBIN_PDZ1 abundance,2,EIRVRVEKDPELGFSISGGVGGRGNPFRPDDDGIFVTRVQPEGPASKLLQPGDKIIQANGYSFINIEHGQAVSLLKVFQNVVELIIVREV*,2,2,FALSE,FALSE,1341.33333333333,1150,1571,1303,2919,2267,2636,-0.073032925044117,0.0330565943679369,-0.0647781598432422,0.0474107374009544,-0.0886601111942994,0.0324703117687438,-0.0778627523875719,0.0208130474143865,0.125565569565036,0.00400623014752551,0.115774100158638,0.005209214760652,0.121989236799312,0.00388042849471458,0.121796428997396,0.00245488864662438,missense,"T77V,T81V",-0.0436263511118626,-0.115863412208494
ERBIN_PDZ1 abundance,2,EIRVRVEKDPELGFSISGGVGGRGNPFRPDDDGIFVTRVQPEGPASKLLQPGDKIIQANGYSFINIEHGQAVSLLKVFQN*VELIIVREV*,2,2,FALSE,TRUE,356,378,368,322,8,8,1,-1.22802426160492,0.227539606877366,-1.25267278195033,0.227196098452396,-1.61308305426316,0.635878607139701,-1.26276184808347,0.155868349545729,-0.0144113760682011,0.0275762234512695,-0.0147448189471171,0.0249629795801688,-0.0601899263824626,0.0759919240658335,-0.0179618331881179,0.0183845947231832,stop,"T77V,T81*",-1.51022777904426,-2.20997989157026
ERBIN_PDZ1 abundance,2,EIRVRVEKDPELGFSISGGVGGRGNPFRPDDDGIFVTRVQPEGPASKLLQPGDKIIQANGYSFINIEHGQAVSLLKVFQNYVELIIVREV*,2,2,FALSE,FALSE,276,233,252,343,731,326,688,-0.0160919743970003,0.0698355391764655,-0.0856488198091358,0.114613764510287,-0.101987684195817,0.0621755778300189,-0.0670589357409852,0.0430392327646039,0.132466418169467,0.00846358337169856,0.113480954008233,0.0125930906497325,0.12039649896517,0.00743041476180701,0.123070733826375,0.00507645621372188,missense,"T77V,T81Y",-0.0302539947833281,-0.0967694230563353
ERBIN_PDZ1 abundance,2,EIRVRVEKDPELGFSISGGVGGRGNPFRPDDDGIFVTRVQPEGPASKLLQPGDKIIQANGYSFINIEHGQAVSLLKVFQNWVELIIVREV*,2,2,FALSE,FALSE,470.333333333333,433,541,437,550,161,404,-0.263450173230652,0.0566365768079516,-0.511361259131168,0.0896928265996325,-0.293159539132822,0.0591061345315018,-0.317888203783618,0.0372085062910043,0.102488318720536,0.00686396060450618,0.0667061590086328,0.00985492362829185,0.0975501303017473,0.00706359490115073,0.0934855457422245,0.00438872491053377,missense,"T77V,T81W",-0.340716348932153,-0.540069367855291
ERBIN_PDZ1 abundance,2,EIRVRVEKDPELGFSISGGVGGRGNPFRPDDDGIFVTRVQPEGPASKLLQPGDKIIQANGYSFINIEHGQAVSLLKVFQNCVELIIVREV*,2,2,FALSE,FALSE,739.666666666667,507,953,759,676,683,1227,-0.23745281560992,0.0514383484208059,-0.264858645191664,0.0635004869582237,-0.14562654045149,0.0433684031160059,-0.201149147749561,0.0293911416572052,0.105639018296449,0.00623397134891289,0.0937904256846267,0.00697706241465693,0.115181351586934,0.00518282634365136,0.107254859652381,0.00346667061911025,missense,"T77V,T81C",-0.196223314126961,-0.333752068843025
ERBIN_PDZ1 abundance,2,EIRVRVEKDPELGFSISGGVGGRGNPFRPDDDGIFVTRVQPEGPASKLLQPGDKIIQANGYSFINIEHGQAVSLLKVFQNFVELIIVREV*,2,2,FALSE,FALSE,438.333333333333,298,501,516,368,180,339,-0.26653545123344,0.0669962664303116,-0.465098652744769,0.0916227588759314,-0.384208985016751,0.0581116947972417,-0.358221630213935,0.0395892163829201,0.102114404408291,0.00811948319168358,0.0717892238430011,0.0100669733084251,0.0866690871275308,0.00694475242410332,0.0887282380471099,0.00466952848817366,missense,"T77V,T81F",-0.390638794658528,-0.611352140594051
ERBIN_PDZ1 abundance,2,EIRVRVEKDPELGFSISGGVGGRGNPFRPDDDGIFVTRVQPEGPASKLLQPGDKIIQANGYSFINIEHGQAVSLLKVFQTTVELIIVREV*,2,2,FALSE,FALSE,1905.66666666667,1536,2123,2058,2857,3315,4732,-0.156160701956346,0.0298735614061809,-0.0498772870396678,0.0413684847549392,-0.0582145227664104,0.0265113580105556,-0.09174791965882,0.0178809799383689,0.115491059098054,0.0036204686117176,0.117411320982658,0.00454532735040098,0.125627696747444,0.00316829200133423,0.120158680386536,0.00210905273827793,missense,"T77V,N80T",-0.0608126298600396,-0.140403187542138
ERBIN_PDZ1 abundance,2,EIRVRVEKDPELGFSISGGVGGRGNPFRPDDDGIFVTRVQPEGPASKLLQPGDKIIQANGYSFINIEHGQAVSLLKVFQRTVELIIVREV*,2,2,FALSE,FALSE,5185.33333333333,4370,5956,5230,9846,7296,10439,-0.0999384476582232,0.0191132492394366,-0.101991660165401,0.0264804824016969,-0.0955764766003225,0.0181221142342086,-0.0985020740922488,0.0117782338347017,0.12230480668572,0.00231639334856801,0.111685298216278,0.00290952065624966,0.121162682943207,0.00216571891762949,0.119362031212292,0.00138923685428739,missense,"T77V,N80R",-0.0691725421703152,-0.15234005723389
ERBIN_PDZ1 abundance,2,EIRVRVEKDPELGFSISGGVGGRGNPFRPDDDGIFVTRVQPEGPASKLLQPGDKIIQANGYSFINIEHGQAVSLLKVFQSTVELIIVREV*,2,2,FALSE,FALSE,2258,1788,2716,2270,4282,3849,4588,-0.0860758273843121,0.0264696522806445,-0.0643651226331364,0.0361572119512686,-0.0925732061385078,0.0247415614086526,-0.0845094484442463,0.0161674116770719,0.123984860191743,0.00320793841558257,0.115819482273524,0.00397274314903989,0.121521594688816,0.00295678897626983,0.121012454485532,0.00190693820953448,missense,"T77V,N80S",-0.0518532574899337,-0.127610366692762
ERBIN_PDZ1 abundance,2,EIRVRVEKDPELGFSISGGVGGRGNPFRPDDDGIFVTRVQPEGPASKLLQPGDKIIQANGYSFINIEHGQAVSLLKVFQMTVELIIVREV*,2,2,FALSE,FALSE,840.333333333333,788,945,788,645,268,794,-0.367876465073638,0.0469110436623111,-0.526346272092652,0.0708495786666742,-0.270167372156493,0.0462423921447387,-0.355280392516414,0.0298636958061282,0.0898325758475968,0.00568529338745567,0.065059693355771,0.00778453766401416,0.100297854454371,0.00552628805723204,0.0890751555785462,0.00352240814721027,missense,"T77V,N80M",-0.386998296136129,-0.606153981228015
ERBIN_PDZ1 abundance,2,EIRVRVEKDPELGFSISGGVGGRGNPFRPDDDGIFVTRVQPEGPASKLLQPGDKIIQANGYSFINIEHGQAVSLLKVFQITVELIIVREV*,2,2,FALSE,FALSE,790,672,929,769,207,194,203,-0.61584452701443,0.0597126915303362,-0.615065970136423,0.0742490863810476,-0.620482288047504,0.0593709298064952,-0.617419869026836,0.0366237834190997,0.0597805652165732,0.00723676439067048,0.0553116914063033,0.0081580557051891,0.058432781170548,0.00709523978148537,0.0581559340006107,0.00431975713704626,missense,"T77V,N80I",-0.711459789915768,-1.06944288038051
ERBIN_PDZ1 abundance,2,EIRVRVEKDPELGFSISGGVGGRGNPFRPDDDGIFVTRVQPEGPASKLLQPGDKIIQANGYSFINIEHGQAVSLLKVFQQTVELIIVREV*,2,2,FALSE,FALSE,1043,865,1260,1004,2438,1342,2728,-0.0490847503916534,0.0398559641486721,-0.141529303921192,0.0551425154142015,-0.00823537894306164,0.037590976282637,-0.0499817193941563,0.0244992774439227,0.128467922366508,0.00483026664374051,0.10734113297556,0.00605873734478882,0.131600552666255,0.00449238358258387,0.12508498304664,0.00288967765508545,missense,"T77V,N80Q",-0.00911677730181728,-0.0665882200294924
ERBIN_PDZ1 abundance,2,EIRVRVEKDPELGFSISGGVGGRGNPFRPDDDGIFVTRVQPEGPASKLLQPGDKIIQANGYSFINIEHGQAVSLLKVFQHTVELIIVREV*,2,2,FALSE,FALSE,277.666666666667,315,262,256,605,219,374,-0.150690217936998,0.0620846717606494,-0.222453565448792,0.115121918891977,-0.178528715078556,0.0722523441721114,-0.171105354676083,0.043583555530394,0.116154043849475,0.00752423195621112,0.0984496480345146,0.0126489236835746,0.111249312471626,0.00863465855000731,0.110798510183184,0.00514065881467851,missense,"T77V,N80H",-0.159036797585491,-0.280654549901334
ERBIN_PDZ1 abundance,2,EIRVRVEKDPELGFSISGGVGGRGNPFRPDDDGIFVTRVQPEGPASKLLQPGDKIIQANGYSFINIEHGQAVSLLKVFQPTVELIIVREV*,2,2,FALSE,FALSE,1388,1169,1687,1308,4425,2148,3422,0.0296697885020659,0.0318521458304663,-0.0964057612043859,0.0460135368226076,-0.0228562620314966,0.0317023877906406,-0.0159119599983459,0.0201909177374683,0.1380124266932,0.00386025933189188,0.11229904415052,0.00505569852624369,0.12985325526553,0.00378865622878658,0.129103494313577,0.00238150875899012,missense,"T77V,N80P",0.0330528538175844,-0.00637546026132434
ERBIN_PDZ1 abundance,2,EIRVRVEKDPELGFSISGGVGGRGNPFRPDDDGIFVTRVQPEGPASKLLQPGDKIIQANGYSFINIEHGQAVSLLKVFQLTVELIIVREV*,2,2,FALSE,FALSE,4291.33333333333,3528,4911,4435,2430,2347,2203,-0.408663205213903,0.0230621143433121,-0.375652545933846,0.0300936896123037,-0.458721000358782,0.022526837269749,-0.421214904284624,0.0142062102129995,0.0848895056041688,0.00279496843260637,0.0816170393427224,0.00330651874922613,0.0777643821283582,0.00269211401048134,0.0812982125323004,0.0016756154670241,missense,"T77V,N80L",-0.468608324754211,-0.722682509398921
ERBIN_PDZ1 abundance,2,EIRVRVEKDPELGFSISGGVGGRGNPFRPDDDGIFVTRVQPEGPASKLLQPGDKIIQANGYSFINIEHGQAVSLLKVFQETVELIIVREV*,2,2,FALSE,FALSE,1097,946,1195,1150,2316,1631,3196,-0.0791784854214111,0.0378050038298152,-0.0722932449919272,0.055386168036732,-0.0121544795705932,0.0353996109948832,-0.0486193870581181,0.0234167751317185,0.124820770237467,0.00458170446672591,0.114948386520122,0.00608550847106394,0.131132192834756,0.00423050016226164,0.125245669471751,0.00276199704285863,missense,"T77V,N80E",-0.00743055899292519,-0.0641805191496217
ERBIN_PDZ1 abundance,2,EIRVRVEKDPELGFSISGGVGGRGNPFRPDDDGIFVTRVQPEGPASKLLQPGDKIIQANGYSFINIEHGQAVSLLKVFQDTVELIIVREV*,2,2,FALSE,FALSE,664.666666666667,571,740,683,1534,1378,1923,-0.063768399238157,0.0472542932977098,0.00641192653171448,0.0686421135268633,-0.00202202654483361,0.0440881825080001,-0.0240410925781229,0.0291787729439878,0.126688365887405,0.00572689286446638,0.123596050819736,0.00754199429472043,0.132343091569654,0.00526884499608978,0.128144667147152,0.00344162183444188,missense,"T77V,N80D",0.0229910709259781,-0.0207423802463799
ERBIN_PDZ1 abundance,2,EIRVRVEKDPELGFSISGGVGGRGNPFRPDDDGIFVTRVQPEGPASKLLQPGDKIIQANGYSFINIEHGQAVSLLKVFQATVELIIVREV*,2,2,FALSE,FALSE,1667.33333333333,1212,2107,1683,2438,2439,3231,-0.131973904499063,0.032507558135978,-0.122975142787462,0.0417115261901575,-0.102796488640877,0.0290175511129862,-0.117271628494568,0.0192141141169756,0.118422331329759,0.00393969076116056,0.109379755771741,0.00458301873859311,0.120299841198604,0.00346779953908724,0.117148171555556,0.0022662952551631,missense,"T77V,N80A",-0.0924044404712664,-0.185512192588665
ERBIN_PDZ1 abundance,2,EIRVRVEKDPELGFSISGGVGGRGNPFRPDDDGIFVTRVQPEGPASKLLQPGDKIIQANGYSFINIEHGQAVSLLKVFQGTVELIIVREV*,2,2,FALSE,FALSE,3496.66666666667,2790,4106,3594,9141,7143,9972,-0.00899238460973466,0.0228918943992639,-0.0075824675280798,0.0311214890616992,-0.00506525904149752,0.0211730318430748,-0.0070169407600799,0.0139058086094088,0.133326839249879,0.00277433895505144,0.122058428582685,0.0034194473463391,0.131979404082444,0.00253032482929392,0.130152657432498,0.00164018324648475,missense,"T77V,N80G",0.0440626081196293,0.00934503985447061
ERBIN_PDZ1 abundance,2,EIRVRVEKDPELGFSISGGVGGRGNPFRPDDDGIFVTRVQPEGPASKLLQPGDKIIQANGYSFINIEHGQAVSLLKVFQVTVELIIVREV*,2,2,FALSE,FALSE,4003.66666666667,3248,4854,3909,2206,1179,2333,-0.413142103100917,0.0247064043135901,-0.566987514912729,0.0332958237383689,-0.410595575204604,0.0237692604611174,-0.444292339003353,0.0152316908908546,0.0843466942200641,0.00299424498169309,0.0605942710992226,0.00365835053395493,0.0835157057503349,0.00284059223848904,0.0785762405232872,0.00179657040568719,missense,"T77V,N80V",-0.497172274912032,-0.76346812272366
ERBIN_PDZ1 abundance,2,EIRVRVEKDPELGFSISGGVGGRGNPFRPDDDGIFVTRVQPEGPASKLLQPGDKIIQANGYSFINIEHGQAVSLLKVFQ*TVELIIVREV*,2,2,FALSE,TRUE,884.333333333333,762,993,898,72,76,45,-0.918188773260084,0.0827568210547853,-0.896335274950385,0.0893698276139435,-1.01922986357618,0.103200468850634,-0.936678987770364,0.0523344332683303,0.0231385378873734,0.0100295531878696,0.0244074639110836,0.00981943438732736,0.010779667603302,0.0123331750815338,0.0204994788775108,0.00617282051494009,stop,"T77V,N80*",-1.1066207628041,-1.63368145915559
ERBIN_PDZ1 abundance,2,EIRVRVEKDPELGFSISGGVGGRGNPFRPDDDGIFVTRVQPEGPASKLLQPGDKIIQANGYSFINIEHGQAVSLLKVFQYTVELIIVREV*,2,2,FALSE,FALSE,792,817,866,693,897,608,476,-0.286515582719348,0.0432042133365784,-0.260690134754573,0.0665476426539316,-0.369605812348689,0.0505304385329044,-0.309677922241401,0.0294476538845816,0.0996929509391454,0.00523605124117106,0.0942484372509768,0.00731186607514095,0.0884142680096229,0.00603873947777287,0.0944539443886257,0.00347333620837354,missense,"T77V,N80Y",-0.330554124420984,-0.52555903027447
ERBIN_PDZ1 abundance,2,EIRVRVEKDPELGFSISGGVGGRGNPFRPDDDGIFVTRVQPEGPASKLLQPGDKIIQANGYSFINIEHGQAVSLLKVFQWTVELIIVREV*,2,2,FALSE,FALSE,1597.33333333333,1214,1920,1658,300,347,429,-0.674915742843321,0.0481774876675818,-0.651999929481019,0.0542967325080217,-0.62638450199026,0.0423488885983884,-0.648678216199592,0.0274449457614626,0.0526215432353425,0.0058387776241437,0.051253603792941,0.00596580766175271,0.057727425480449,0.00506098725528306,0.0544690274146198,0.00323711777596134,missense,"T77V,N80W",-0.750149613179956,-1.1246869261983
ERBIN_PDZ1 abundance,2,EIRVRVEKDPELGFSISGGVGGRGNPFRPDDDGIFVTRVQPEGPASKLLQPGDKIIQANGYSFINIEHGQAVSLLKVFQCTVELIIVREV*,2,2,FALSE,FALSE,1341.66666666667,1001,1623,1401,1395,1359,1327,-0.226279544725479,0.0385651454209854,-0.21059056150908,0.0496585330175845,-0.285917943864271,0.0355978206295201,-0.248079265637793,0.0231432438906093,0.106993141294284,0.00467382835961814,0.099753085580862,0.0054561894070502,0.0984155513924781,0.00425418759463525,0.10171947546309,0.0027297341682816,missense,"T77V,N80C",-0.254310773352756,-0.416693421068818
ERBIN_PDZ1 abundance,2,EIRVRVEKDPELGFSISGGVGGRGNPFRPDDDGIFVTRVQPEGPASKLLQPGDKIIQANGYSFINIEHGQAVSLLKVFQFTVELIIVREV*,2,2,FALSE,FALSE,1119,1040,1147,1170,822,321,694,-0.378320311272155,0.0416282546486005,-0.524587666335332,0.0638093135008303,-0.408222580638323,0.041382304067399,-0.416273139960804,0.0266632659176917,0.0885668540666137,0.00504505596994748,0.0652529186792188,0.00701099447039827,0.0837992951349513,0.00494547366910887,0.0818810911896782,0.00314491902507385,missense,"T77V,N80F",-0.462491686940792,-0.713948744519511
ERBIN_PDZ1 abundance,2,EIRVRVEKDPELGFSISGGVGGRGNPFRPDDDGIFVTRVQPEGPASKLLQPGDKIIQANGYSFINIEHGQAVSLLKVFHNTVELIIVREV*,2,2,FALSE,FALSE,1031.66666666667,1036,1155,904,2021,1233,1350,-0.135128025041465,0.0384543232100897,-0.165451115988675,0.0585326202490959,-0.164601402194738,0.0418631365181377,-0.151809462095052,0.0254927930417792,0.118040073778807,0.00466039747568122,0.104712744062947,0.00643122225251638,0.112913723400418,0.00500293649719375,0.113074451167727,0.00300686232837536,missense,"T77V,Q79H",-0.135153427503291,-0.246552197401691
ERBIN_PDZ1 abundance,2,EIRVRVEKDPELGFSISGGVGGRGNPFRPDDDGIFVTRVQPEGPASKLLQPGDKIIQANGYSFINIEHGQAVSLLKVFPNTVELIIVREV*,2,2,FALSE,FALSE,677,592,748,691,1851,838,854,-0.0212762543823655,0.0442734009219722,-0.16542640474098,0.0683779176941484,-0.22399182242755,0.0455410416671021,-0.127868416942056,0.0287930898652702,0.131838119363504,0.00536562936680275,0.104715459190433,0.0075129660005633,0.105816154377187,0.00544247178846364,0.115898285600247,0.00339613070609877,missense,"T77V,Q79P",-0.105520548944162,-0.204240293063045
ERBIN_PDZ1 abundance,2,EIRVRVEKDPELGFSISGGVGGRGNPFRPDDDGIFVTRVQPEGPASKLLQPGDKIIQANGYSFINIEHGQAVSLLKVFLNTVELIIVREV*,2,2,FALSE,FALSE,1698,1228,1946,1920,580,505,485,-0.508915154758525,0.0393435898900384,-0.57950050220829,0.0508871414158129,-0.627329689230353,0.0389003544875361,-0.571235484466947,0.0243033743169231,0.0727396640886304,0.00476817043446659,0.059219417180191,0.00559118171794776,0.0576144690196235,0.00464886340122053,0.0636033593127271,0.0028665709781662,missense,"T77V,Q79L",-0.654295357442359,-0.987819490551486
ERBIN_PDZ1 abundance,2,EIRVRVEKDPELGFSISGGVGGRGNPFRPDDDGIFVTRVQPEGPASKLLQPGDKIIQANGYSFINIEHGQAVSLLKVFENTVELIIVREV*,2,2,FALSE,FALSE,495.666666666667,470,529,488,1612,785,1124,0.00868521868407471,0.0503358754154578,-0.046790255994859,0.0806564856104006,-0.0574595898083545,0.0518890058972264,-0.0272943562392916,0.0329725573512449,0.135469242259197,0.00610035926105841,0.117750505913472,0.00886206328812672,0.125717916495961,0.00620109774368822,0.127760946307658,0.00388909682854958,missense,"T77V,Q79E",0.0189643642230682,-0.0264919947657166
ERBIN_PDZ1 abundance,2,EIRVRVEKDPELGFSISGGVGGRGNPFRPDDDGIFVTRVQPEGPASKLLQPGDKIIQANGYSFINIEHGQAVSLLKVFDNTVELIIVREV*,2,2,FALSE,FALSE,637.333333333333,578,689,645,2020,1561,1685,0.0138634985913283,0.046182830504338,0.0750456228695223,0.0699895864262349,-0.0226171283505325,0.0454567266418659,0.00939912281883174,0.0293996703216656,0.136096813897275,0.00559703899939547,0.131137120282912,0.00769004674236795,0.12988183340658,0.00543239555547921,0.13208892401085,0.00346767657086435,missense,"T77V,Q79D",0.0643814879072123,0.0383577628717494
ERBIN_PDZ1 abundance,2,EIRVRVEKDPELGFSISGGVGGRGNPFRPDDDGIFVTRVQPEGPASKLLQPGDKIIQANGYSFINIEHGQAVSLLKVFANTVELIIVREV*,2,2,FALSE,FALSE,666.666666666667,562,759,679,1472,932,1542,-0.0639283669649798,0.0453644957313067,-0.104837538679177,0.0670582600959228,-0.0560997099744579,0.0431233021147024,-0.0678508155290219,0.0283290919243968,0.126668978907527,0.00549786249615392,0.111372609716296,0.00736796973565507,0.125880431611136,0.0051535350662434,0.122977331997107,0.00334140237850558,missense,"T77V,Q79A",-0.0312341390269215,-0.0981689418168987
ERBIN_PDZ1 abundance,2,EIRVRVEKDPELGFSISGGVGGRGNPFRPDDDGIFVTRVQPEGPASKLLQPGDKIIQANGYSFINIEHGQAVSLLKVFGNTVELIIVREV*,2,2,FALSE,FALSE,1988.66666666667,1714,2432,1820,5501,3251,4505,-0.00958085564419774,0.0276124010681878,-0.0819184255521949,0.0391270257179346,-0.0364447502258341,0.0278877623169107,-0.0347433624145503,0.0175396263351317,0.133255520638743,0.0033464316491186,0.113890827929027,0.00429904893034152,0.128229336247907,0.00333278190610224,0.126882339714198,0.00206879024963861,missense,"T77V,Q79G",0.00974440352515286,-0.0396569019237521
ERBIN_PDZ1 abundance,2,EIRVRVEKDPELGFSISGGVGGRGNPFRPDDDGIFVTRVQPEGPASKLLQPGDKIIQANGYSFINIEHGQAVSLLKVFVNTVELIIVREV*,2,2,FALSE,FALSE,1707.66666666667,1420,1853,1850,2967,2128,2147,-0.123961992919582,0.0303949321870268,-0.15637060813763,0.0447692694954687,-0.246192689983518,0.0297041100636536,-0.180948034490595,0.019192788707444,0.119393319488786,0.00368365513713566,0.10571045719978,0.0049189857037471,0.103162996018711,0.00354984811732219,0.109637570968088,0.00226377993365821,missense,"T77V,Q79V",-0.171219512825194,-0.298049885989886
ERBIN_PDZ1 abundance,2,EIRVRVEKDPELGFSISGGVGGRGNPFRPDDDGIFVTRVQPEGPASKLLQPGDKIIQANGYSFINIEHGQAVSLLKVF*NTVELIIVREV*,2,2,FALSE,TRUE,551.333333333333,454,682,518,15,25,87,-1.19233537823998,0.166516130102177,-1.10793656551262,0.135749623648209,-0.667791337560902,0.0889330188365297,-0.865248995053385,0.0679208330233832,-0.0100861307366124,0.0201806009729688,0.00115795068694204,0.0149153753353553,0.0527790201257782,0.0106281153957522,0.0289246111831321,0.00801122865569032,stop,"T77V,Q79*",-1.01820873709115,-1.5074405620086
ERBIN_PDZ1 abundance,2,EIRVRVEKDPELGFSISGGVGGRGNPFRPDDDGIFVTRVQPEGPASKLLQPGDKIIQANGYSFINIEHGQAVSLLKVFYNTVELIIVREV*,2,2,FALSE,FALSE,446.666666666667,289,575,476,177,100,126,-0.444591042642435,0.0771618285453476,-0.653780021094223,0.100770905065411,-0.619182083417796,0.07481424230356,-0.560954933595107,0.0473995767589251,0.0805353006960797,0.00935147887032197,0.0510580177292104,0.0110721181506118,0.058588164683032,0.00894082322685524,0.0648159452024261,0.00559075663085527,missense,"T77V,Q79Y",-0.641570670046326,-0.969650288569781
ERBIN_PDZ1 abundance,2,EIRVRVEKDPELGFSISGGVGGRGNPFRPDDDGIFVTRVQPEGPASKLLQPGDKIIQANGYSFINIEHGQAVSLLKVFWNTVELIIVREV*,2,2,FALSE,FALSE,875.666666666667,804,1058,765,15,16,32,-1.33600777572005,0.164324455449356,-1.3608671697647,0.15719695408779,-1.09266228633182,0.118870558797594,-1.22664359994255,0.0821240823950142,-0.0274982296281491,0.0199149851938608,-0.0266325859998817,0.0172718826673884,0.00200398144031225,0.0142058600122482,-0.0137017036870529,0.00968649489293968,missense,"T77V,Q79W",-1.46552264382194,-2.14614676104267
ERBIN_PDZ1 abundance,2,EIRVRVEKDPELGFSISGGVGGRGNPFRPDDDGIFVTRVQPEGPASKLLQPGDKIIQANGYSFINIEHGQAVSLLKVFCNTVELIIVREV*,2,2,FALSE,FALSE,1277.66666666667,897,1545,1391,1524,996,1866,-0.173760371739983,0.0395542687990951,-0.288872192072109,0.0515907849366293,-0.199735872954177,0.0345962152734078,-0.208862147235724,0.0232471967981377,0.113358101090072,0.00479370325819054,0.0911519574868571,0.00566849395597256,0.108714909343668,0.00413448877584969,0.106345115178493,0.00274199536230064,missense,"T77V,Q79C",-0.205770030890556,-0.347383541251059
ERBIN_PDZ1 abundance,2,EIRVRVEKDPELGFSISGGVGGRGNPFRPDDDGIFVTRVQPEGPASKLLQPGDKIIQANGYSFINIEHGQAVSLLKVFFNTVELIIVREV*,2,2,FALSE,FALSE,796,585,909,894,27,45,131,-1.10080071537471,0.127009135972814,-1.0164150939152,0.107082300235223,-0.748957641498645,0.0691914757066047,-0.875007868235895,0.05284574646978,0.00100723604620692,0.0153926270771253,0.01121379514112,0.011765577368528,0.0430790812753645,0.00826886344164131,0.0277735569188233,0.0062331296541121,missense,"T77V,Q79F",-1.03028772119745,-1.52468778350259
ERBIN_PDZ1 abundance,2,EIRVRVEKDPELGFSISGGVGGRGNPFRPDDDGIFVTRVQPEGPASKLLQPGDKIIQANGYSFINIEHGQAVSLLKVFQNTVELQIVREV*,2,2,FALSE,FALSE,20,18,14,28,22,27,69,-0.259376871866002,0.259530319776184,0.0288738385121418,0.47066980258048,-0.0346002777673231,0.202503277787925,-0.10433459644124,0.151192204690568,0.102981974617008,0.0314532761515438,0.126064034442335,0.0517144473468165,0.128449763558144,0.0242005526463033,0.11867408808649,0.0178330457507357,missense,"T77V,I85Q",-0.0763917101455041,-0.162648092079756
ERBIN_PDZ1 abundance,2,EIRVRVEKDPELGFSISGGVGGRGNPFRPDDDGIFVTRVQPEGPASKLLQPGDKIIQANGYSFINIEHGQAVSLLK*KQNTVELIIVREV*,2,2,FALSE,TRUE,253.333333333333,188,332,240,9,20,4,-1.10156974888047,0.218125871218084,-0.965481746463928,0.163620179205458,-1.34729824128458,0.322601294874886,-1.06152600840794,0.121286043220776,0.000914034514889639,0.0264353439287368,0.0168100537082189,0.0179776291064488,-0.0284267893639489,0.0385531024765014,0.00577383455325775,0.0143056287995035,stop,"T77*,F78K",-1.26114937997098,-1.85432826719693
ERBIN_PDZ1 abundance,2,EIRVRVEKDPELGFSISGGVGGRGNPFRPDDDGIFVTRVQPEGPASKLLQPGDKIIQANGYSFINIEHGQAVSLLK*NQNTVELIIVREV*,2,2,FALSE,TRUE,645.333333333333,444,821,671,19,22,43,-1.13072731692934,0.150460031246779,-1.1978715894274,0.141376262443113,-0.993450709969099,0.106059661571966,-1.08242445889238,0.0739010246587612,-0.00261966066392125,0.0182347130641848,-0.00872358416695412,0.015533597524464,0.0138604560767541,0.0126748685332862,0.00330887265676869,0.00871658930077201,stop,"T77*,F78N",-1.28701630605219,-1.89126288020454
ERBIN_PDZ1 abundance,2,EIRVRVEKDPELGFSISGGVGGRGNPFRPDDDGIFVTRVQPEGPASKLLQPGDKIIQANGYSFINIEHGQAVSLLK*TQNTVELIIVREV*,2,2,FALSE,TRUE,264.333333333333,255,291,247,19,4,53,-0.983378039065331,0.154743738919289,-1.34343487775613,0.315984370068312,-0.668212713503985,0.110389067715124,-0.817079779402728,0.0864385325762202,0.0152380506485141,0.018753868747005,-0.0247172276270496,0.0347185159930045,0.0527286627646241,0.0131922627327245,0.0346061463405383,0.0101953821575191,stop,"T77*,F78T",-0.95858759237743,-1.42230930597305
ERBIN_PDZ1 abundance,2,EIRVRVEKDPELGFSISGGVGGRGNPFRPDDDGIFVTRVQPEGPASKLLQPGDKIIQANGYSFINIEHGQAVSLLK*RQNTVELIIVREV*,2,2,FALSE,TRUE,1078.66666666667,969,1220,1047,171,81,129,-0.73505463050199,0.0630255480683927,-0.874203392663977,0.089963813557514,-0.792394305956979,0.0679508579036994,-0.785083440347529,0.0411038980485718,0.045333126827556,0.0076382596442185,0.026839185799574,0.00988469809159544,0.037888097225691,0.00812060097013408,0.0383800987039899,0.00484818444134697,stop,"T77*,F78R",-0.91898432428699,-1.36576097950531
ERBIN_PDZ1 abundance,2,EIRVRVEKDPELGFSISGGVGGRGNPFRPDDDGIFVTRVQPEGPASKLLQPGDKIIQANGYSFINIEHGQAVSLLK*SQNTVELIIVREV*,2,2,FALSE,TRUE,781.666666666667,640,926,779,54,38,27,-0.930986768772475,0.0945022823367958,-1.01924938991238,0.123682974759813,-1.12213210599636,0.128598434416358,-1.00385101107101,0.0648459598252924,0.0215875095243498,0.0114530216964775,0.0109023792603735,0.0135895624721331,-0.00151786734188616,0.015368408928099,0.0125765719581925,0.00764854888306917,stop,"T77*,F78S",-1.18976251356388,-1.75239708773268
ERBIN_PDZ1 abundance,2,EIRVRVEKDPELGFSISGGVGGRGNPFRPDDDGIFVTRVQPEGPASKLLQPGDKIIQANGYSFINIEHGQAVSLLK*MQNTVELIIVREV*,2,2,FALSE,TRUE,274.333333333333,201,374,248,68,36,12,-0.593267947023403,0.103234344759941,-0.831033970566012,0.134747425704241,-1.06726742924924,0.193967023849361,-0.73968156720757,0.0754879209823627,0.0625166902505483,0.0125112871469443,0.0315823896206774,0.0148052596820453,0.00503884380148337,0.0231804108239138,0.0437352271812221,0.00890376293712699,stop,"T77*,F78M",-0.862788440418278,-1.28552055136958
ERBIN_PDZ1 abundance,2,EIRVRVEKDPELGFSISGGVGGRGNPFRPDDDGIFVTRVQPEGPASKLLQPGDKIIQANGYSFINIEHGQAVSLLK*IQNTVELIIVREV*,2,2,FALSE,TRUE,366.666666666667,233,385,482,19,0,60,-0.963118358065224,0.156376472083983,,,-0.819001478830759,0.0958877367340859,-0.858381955375692,0.081743733618956,0.0176933835814373,0.0189517446913463,,,0.0347083546806071,0.0114592526418182,0.0297345751160944,0.00964163294295645,stop,"T77*,F78I",-1.00970910177743,-1.49530418600349
ERBIN_PDZ1 abundance,2,EIRVRVEKDPELGFSISGGVGGRGNPFRPDDDGIFVTRVQPEGPASKLLQPGDKIIQANGYSFINIEHGQAVSLLK*QQNTVELIIVREV*,2,2,FALSE,TRUE,128.333333333333,113,176,96,10,1,9,-0.941855697942184,0.215641206184519,-1.64281323683068,0.600599091709283,-0.893493691129311,0.234260775176875,-0.96684339603165,0.153394271116986,0.0202702706331819,0.0261342197459738,-0.0576111721764027,0.0659903183387989,0.0258060162831089,0.0279957948560665,0.0169416018449726,0.0180927783964025,stop,"T77*,F78Q",-1.14395657003818,-1.68699214582892
ERBIN_PDZ1 abundance,2,EIRVRVEKDPELGFSISGGVGGRGNPFRPDDDGIFVTRVQPEGPASKLLQPGDKIIQANGYSFINIEHGQAVSLLK*HQNTVELIIVREV*,2,2,FALSE,TRUE,117.333333333333,113,145,94,1,24,18,-1.54040130062459,0.623159077479973,-0.675532235090727,0.187672434412053,-0.705846894861599,0.181624521465214,-0.726871067620361,0.127742062715944,-0.0522693083520306,0.0755225615535864,0.0486680115736603,0.020620350348887,0.0482311158745471,0.0217053957920708,0.0452462192703713,0.0150671131052624,stop,"T77*,F78H",-0.846932324859261,-1.26288007641954
ERBIN_PDZ1 abundance,2,EIRVRVEKDPELGFSISGGVGGRGNPFRPDDDGIFVTRVQPEGPASKLLQPGDKIIQANGYSFINIEHGQAVSLLK*PQNTVELIIVREV*,2,2,FALSE,TRUE,318,298,336,320,16,6,24,-1.07157773532294,0.164714359791902,-1.03744913853441,0.284263197803602,-0.938489497952308,0.142531379730988,-1.00075041284478,0.100779993866512,0.00454885870645064,0.0199622388980497,0.00890269723981657,0.0312331789608245,0.0204287038574639,0.017033492971617,0.0129422859851571,0.0118869504222031,stop,"T77*,F78P",-1.18592476754605,-1.7469172845452
ERBIN_PDZ1 abundance,2,EIRVRVEKDPELGFSISGGVGGRGNPFRPDDDGIFVTRVQPEGPASKLLQPGDKIIQANGYSFINIEHGQAVSLLK*LQNTVELIIVREV*,2,2,FALSE,TRUE,1073,934,1264,1021,85,77,96,-0.918597023794945,0.0760779145248505,-0.90630188540237,0.0898258990704487,-0.83626095000188,0.0770129220939333,-0.885488109654215,0.0463580662460635,0.0230890607518192,0.00922011600281336,0.0233123909987795,0.00986954485371912,0.0326457276195207,0.00920358078120464,0.0265374176279507,0.00546791098108288,stop,"T77*,F78L",-1.04325957431559,-1.54320990605422
ERBIN_PDZ1 abundance,2,EIRVRVEKDPELGFSISGGVGGRGNPFRPDDDGIFVTRVQPEGPASKLLQPGDKIIQANGYSFINIEHGQAVSLLK*EQNTVELIIVREV*,2,2,FALSE,TRUE,242.666666666667,206,302,220,9,3,31,-1.12533761834094,0.217175526071572,-1.48254586829986,0.353444157821214,-0.786432829419534,0.133411136994648,-0.935836936783886,0.108216347098508,-0.00196646654686894,0.0263201686830918,-0.0400019303132971,0.0388343785589679,0.0386005352087702,0.0159435604189252,0.0205987983748159,0.0127640646072646,stop,"T77*,F78E",-1.10557851947414,-1.63219327095994
ERBIN_PDZ1 abundance,2,EIRVRVEKDPELGFSISGGVGGRGNPFRPDDDGIFVTRVQPEGPASKLLQPGDKIIQANGYSFINIEHGQAVSLLK*DQNTVELIIVREV*,2,2,FALSE,TRUE,336,333,379,296,20,5,15,-1.04261234742977,0.14935511345064,-1.40115516121011,0.277822133601483,-1.0551256135061,0.174230402508841,-1.09835583625471,0.10498602102371,0.00805926298224457,0.0181008046846294,-0.0310591950597567,0.030525472467415,0.00648987538143322,0.0208217470579296,0.0014297745778957,0.0123830492447361,stop,"T77*,F78D",-1.30673526851354,-1.91941899914712
ERBIN_PDZ1 abundance,2,EIRVRVEKDPELGFSISGGVGGRGNPFRPDDDGIFVTRVQPEGPASKLLQPGDKIIQANGYSFINIEHGQAVSLLK*AQNTVELIIVREV*,2,2,FALSE,TRUE,276.666666666667,254,316,260,27,8,47,-0.8942107267308,0.13384388768762,-1.11288682304275,0.238469606729967,-0.70757455993949,0.114374166468829,-0.824662099432869,0.0816903868382968,0.0260445109532971,0.0162209516185447,0.000614045318483233,0.0262016467881306,0.0480246478601555,0.0136685098001461,0.0337118154438432,0.00963534071656754,stop,"T77*,F78A",-0.967972561463522,-1.43570982369189
ERBIN_PDZ1 abundance,2,EIRVRVEKDPELGFSISGGVGGRGNPFRPDDDGIFVTRVQPEGPASKLLQPGDKIIQANGYSFINIEHGQAVSLLK*GQNTVELIIVREV*,2,2,FALSE,TRUE,1236.66666666667,1024,1448,1238,134,61,130,-0.840198755913105,0.0634877861714939,-1.06264185580631,0.0907152636764277,-0.862508771086143,0.0643381853396536,-0.893243141236976,0.040449237644643,0.0325903875009126,0.00769427969889706,0.00613466869042054,0.00996726303924083,0.0295089301170838,0.00768886142727292,0.0256227154890619,0.00477096757055424,stop,"T77*,F78G",-1.05285831604326,-1.55691566335829
ERBIN_PDZ1 abundance,2,EIRVRVEKDPELGFSISGGVGGRGNPFRPDDDGIFVTRVQPEGPASKLLQPGDKIIQANGYSFINIEHGQAVSLLK*VQNTVELIIVREV*,2,2,FALSE,TRUE,761.666666666667,571,913,801,60,38,95,-0.878247156066842,0.0924596052403444,-1.06057441760367,0.114392708469593,-0.831155762798735,0.0753901126698934,-0.893539237609407,0.0520341084654984,0.0279791850865204,0.0112054633886138,0.0063618267181655,0.0125688023038167,0.0332558330609168,0.00900964374803461,0.0255877910684081,0.00613739735301224,stop,"T77*,F78V",-1.0532248074721,-1.55743896554937
ERBIN_PDZ1 abundance,2,EIRVRVEKDPELGFSISGGVGGRGNPFRPDDDGIFVTRVQPEGPASKLLQPGDKIIQANGYSFINIEHGQAVSLLK**QNTVELIIVREV*,2,2,FALSE,TRUE,231.333333333333,246,287,161,46,2,17,-0.747387532492527,0.111886403919888,-1.58424832454104,0.427375955461304,-0.862245719051897,0.173168216332373,-0.818253020836562,0.0917841428082394,0.0438384645761751,0.0135598567563525,-0.0511764018631836,0.0469575724315134,0.029540366668003,0.020694808409012,0.0344677630938025,0.0108258942399925,stop,"T77*,F78*",-0.960039764607471,-1.42438281943068
ERBIN_PDZ1 abundance,2,EIRVRVEKDPELGFSISGGVGGRGNPFRPDDDGIFVTRVQPEGPASKLLQPGDKIIQANGYSFINIEHGQAVSLLK*YQNTVELIIVREV*,2,2,FALSE,TRUE,566.666666666667,481,647,572,36,9,11,-0.985408349257483,0.114211969509152,-1.38595758930447,0.208527297056145,-1.30970037979096,0.196007464865913,-1.12585551535882,0.0891977977524277,0.014991991123746,0.0138416991890622,-0.0293893746722911,0.0229117607818913,-0.0239335829506787,0.0234242577422558,-0.00181379896875591,0.0105208361200857,stop,"T77*,F78Y",-1.34077282393769,-1.9680202103374
ERBIN_PDZ1 abundance,2,EIRVRVEKDPELGFSISGGVGGRGNPFRPDDDGIFVTRVQPEGPASKLLQPGDKIIQANGYSFINIEHGQAVSLLK*WQNTVELIIVREV*,2,2,FALSE,TRUE,308.666666666667,221,412,293,25,51,18,-0.878035067687929,0.14093780436424,-0.75887407408742,0.120969954056653,-1.00454656690925,0.161147904958845,-0.857224189968669,0.0797612174143537,0.0280048887282229,0.0170806851572627,0.0395108973484613,0.0132914716119692,0.0125344238615269,0.0192582974478182,0.0298711329731236,0.00940779613734465,stop,"T77*,F78W",-1.00827608490255,-1.49325802390673
ERBIN_PDZ1 abundance,2,EIRVRVEKDPELGFSISGGVGGRGNPFRPDDDGIFVTRVQPEGPASKLLQPGDKIIQANGYSFINIEHGQAVSLLK*CQNTVELIIVREV*,2,2,FALSE,TRUE,695.333333333333,562,820,704,70,33,99,-0.853007488167073,0.087483106394404,-1.0812047907199,0.121611816079947,-0.78696307546482,0.0771129197118959,-0.864804911554901,0.0522389154643118,0.0310380579192179,0.0106023462167775,0.00409508188258231,0.0133619956600929,0.0385371671118454,0.00921553119328905,0.0289769906120969,0.00616155423720734,stop,"T77*,F78C",-1.01765907552472,-1.50665571663588
ERBIN_PDZ1 abundance,2,EIRVRVEKDPELGFSISGGVGGRGNPFRPDDDGIFVTRVQPEGPASKLLQPGDKIIQANGYSFINIEHGQAVSLLK*FKNTVELIIVREV*,2,2,FALSE,TRUE,261.333333333333,222,334,228,23,14,6,-0.900883273215206,0.145486734941187,-1.0695252796604,0.184597826088577,-1.22729098824416,0.266694047249151,-1.00610215137309,0.105030553604121,0.0252358445616823,0.0176319840180443,0.00537835830357082,0.020282530354095,-0.014085086469715,0.0318717968489774,0.0123110510731672,0.012388301840566,stop,"T77*,Q79K",-1.19254884836108,-1.75637561216659
ERBIN_PDZ1 abundance,2,EIRVRVEKDPELGFSISGGVGGRGNPFRPDDDGIFVTRVQPEGPASKLLQPGDKIIQANGYSFINIEHGQAVSLLK*FNNTVELIIVREV*,2,2,FALSE,TRUE,292.333333333333,204,364,309,27,3,44,-0.837222719974653,0.138107687327896,-1.53611284026171,0.35111330217917,-0.783677061962149,0.112846681839949,-0.847752080820683,0.0847983618343657,0.0329510624320334,0.0167376945858253,-0.0458875561509044,0.0385782777623741,0.0389298686208607,0.0134859647441774,0.0309883635614181,0.0100019248298852,stop,"T77*,Q79N",-0.996552041182352,-1.47651761121407
ERBIN_PDZ1 abundance,2,EIRVRVEKDPELGFSISGGVGGRGNPFRPDDDGIFVTRVQPEGPASKLLQPGDKIIQANGYSFINIEHGQAVSLLK*FTNTVELIIVREV*,2,2,FALSE,TRUE,454,308,562,492,75,87,62,-0.674852546034842,0.0926156208743029,-0.695820067376552,0.0984689981680079,-0.812512239729466,0.0941477087272878,-0.728059160395841,0.0548380185298651,0.0526292022505615,0.0112243714022251,0.0464389031227375,0.0108191980729048,0.0354838639672754,0.0112513071712828,0.0451060843152352,0.00646811715805202,stop,"T77*,Q79T",-0.848402879244326,-1.26497983720861
ERBIN_PDZ1 abundance,2,EIRVRVEKDPELGFSISGGVGGRGNPFRPDDDGIFVTRVQPEGPASKLLQPGDKIIQANGYSFINIEHGQAVSLLK*FRNTVELIIVREV*,2,2,FALSE,TRUE,1345,1247,1522,1266,119,42,120,-0.905629270495591,0.0655240865396222,-1.18560817777247,0.102480877266931,-0.829923072713377,0.0696090097057208,-0.926273190344234,0.0432534615875016,0.0246606625821619,0.00794106519148022,-0.00737615216081372,0.0112599999031594,0.0334031481149404,0.00831876166372249,0.0217268375363309,0.00510172439740687,stop,"T77*,Q79R",-1.09374105227063,-1.61529090425509
ERBIN_PDZ1 abundance,2,EIRVRVEKDPELGFSISGGVGGRGNPFRPDDDGIFVTRVQPEGPASKLLQPGDKIIQANGYSFINIEHGQAVSLLK*FSNTVELIIVREV*,2,2,FALSE,TRUE,789.666666666667,692,877,800,56,91,81,-0.943035068933284,0.0924352817694897,-0.752246825705697,0.0994358990193724,-0.79245854467413,0.0854799347354396,-0.830641269279086,0.0530719761143742,0.0201273390423752,0.0112025155525135,0.0402390606714786,0.0109254354879532,0.0378804202514054,0.010215447786154,0.0330065753182877,0.00625981332877958,stop,"T77*,Q79S",-0.975373241459115,-1.44627703414327
ERBIN_PDZ1 abundance,2,EIRVRVEKDPELGFSISGGVGGRGNPFRPDDDGIFVTRVQPEGPASKLLQPGDKIIQANGYSFINIEHGQAVSLLK*FMNTVELIIVREV*,2,2,FALSE,TRUE,393.333333333333,277,413,490,24,15,34,-0.94735638223051,0.140293475869196,-1.11063818048533,0.175424767188505,-0.972556785928475,0.119301787786276,-0.993438327227751,0.0806971445384414,0.0196036258184552,0.0170025970090092,0.000861113021785695,0.0192746482488565,0.016357425578959,0.014257394881003,0.0138047428665063,0.00951818827864168,stop,"T77*,Q79M",-1.17687427941077,-1.73399436220966
ERBIN_PDZ1 abundance,2,EIRVRVEKDPELGFSISGGVGGRGNPFRPDDDGIFVTRVQPEGPASKLLQPGDKIIQANGYSFINIEHGQAVSLLK*FINTVELIIVREV*,2,2,FALSE,TRUE,118.333333333333,92,136,127,2,3,1,-1.30677661479429,0.44746149680109,-1.25368624073422,0.369717445776941,-1.54430948629908,0.637262256182031,-1.32007893426982,0.260178038777017,-0.0239556155026741,0.0542292324003036,-0.0148561718757098,0.0406223923396101,-0.0519710058278441,0.0761572797670285,-0.0247223551498953,0.0306878709675743,stop,"T77*,Q79I",-1.58117164316836,-2.31127852127453
ERBIN_PDZ1 abundance,2,EIRVRVEKDPELGFSISGGVGGRGNPFRPDDDGIFVTRVQPEGPASKLLQPGDKIIQANGYSFINIEHGQAVSLLK*FQKTVELIIVREV*,2,2,FALSE,TRUE,557.666666666667,521,683,469,30,42,55,-1.05356706715699,0.122524863044082,-0.959578621637799,0.115205030262359,-0.834678993499915,0.0992633420728848,-0.933226742889484,0.0640910984738882,0.00673162687005446,0.0148491642752148,0.0174586545666739,0.0126580554752553,0.0328347824438583,0.0118626609994859,0.0209066694534368,0.00755951336008964,stop,"T77*,N80K",-1.10234776834384,-1.62758017768605
ERBIN_PDZ1 abundance,2,EIRVRVEKDPELGFSISGGVGGRGNPFRPDDDGIFVTRVQPEGPASKLLQPGDKIIQANGYSFINIEHGQAVSLLK*FQNKVELIIVREV*,2,2,FALSE,TRUE,97.3333333333333,86,135,71,3,21,1,-1.18384693874455,0.370938859310571,-0.693339165588546,0.196855542746051,-1.39152612764807,0.641978325742014,-0.841481447362354,0.167838387825367,-0.00905739069662134,0.0449552190560845,0.0467114901129906,0.0216293366271971,-0.0337123299441621,0.0767208829388721,0.0317279816758397,0.0197964548168681,stop,"T77*,T81K",-0.988790603927963,-1.46543528622216
ERBIN_PDZ1 abundance,2,EIRVRVEKDPELGFSISGGVGGRGNPFRPDDDGIFVTRVQPEGPASKLLQPGDKIIQANGYSFINIEHGQAVSLLK*FQNNVELIIVREV*,2,2,FALSE,TRUE,65.6666666666667,72,79,46,6,1,1,-0.957479415634677,0.276237104587945,-1.41301725125413,0.617278353279016,-1.27748823479201,0.647743788283855,-1.0655929304922,0.234967199639346,0.0183767843248403,0.0334780226888343,-0.0323625321925863,0.0678229381276672,-0.0200840071837439,0.0774098958837403,0.00529414310526496,0.0277142649627101,stop,"T77*,T81N",-1.2661831872865,-1.86151589067294
ERBIN_PDZ1 abundance,2,EIRVRVEKDPELGFSISGGVGGRGNPFRPDDDGIFVTRVQPEGPASKLLQPGDKIIQANGYSFINIEHGQAVSLLK*FQNTKELIIVREV*,2,2,FALSE,TRUE,184.666666666667,148,221,185,38,28,33,-0.66496830779039,0.129045063124036,-0.752207271763723,0.162085286204443,-0.724481567120896,0.133626278030068,-0.708140470263848,0.0805514208527821,0.0538271034257249,0.0156393673384059,0.0402434066274722,0.0178089840333024,0.0460041427016486,0.0159692712716626,0.0474554839628264,0.00950100024200548,stop,"T77*,V82K",-0.823748645397547,-1.22977679130856
ERBIN_PDZ1 abundance,2,EIRVRVEKDPELGFSISGGVGGRGNPFRPDDDGIFVTRVQPEGPASKLLQPGDKIIQANGYSFINIEHGQAVSLLK*FQNTNELIIVREV*,2,2,FALSE,TRUE,118,42,193,119,10,4,14,-0.684583348458143,0.244574204665374,-1.27157372588628,0.318992428694022,-0.833837337170142,0.192697666431986,-0.867621191984635,0.136748036042811,0.0514498964335759,0.0296406986494612,-0.0168215442110323,0.0350490238959177,0.0329353662395442,0.0230287137682329,0.0286448117285815,0.0161293632040465,stop,"T77*,V82N",-1.02114490897223,-1.51163303434996
ERBIN_PDZ1 abundance,2,EIRVRVEKDPELGFSISGGVGGRGNPFRPDDDGIFVTRVQPEGPASKLLQPGDKIIQANGYSFINIEHGQAVSLLK*FQNTTELIIVREV*,2,2,FALSE,TRUE,266,250,298,250,66,10,5,-0.603348207335707,0.105770394020478,-1.13310761474647,0.211408829549371,-1.25244025792914,0.293007173662189,-0.760659554325253,0.0900175069597066,0.0612950325592397,0.0128186387419116,-0.00160769710505848,0.0232283667327768,-0.0170905994257313,0.0350163987932208,0.0412608839781871,0.0106175204155864,stop,"T77*,V82T",-0.88875381246869,-1.32259573244327
ERBIN_PDZ1 abundance,2,EIRVRVEKDPELGFSISGGVGGRGNPFRPDDDGIFVTRVQPEGPASKLLQPGDKIIQANGYSFINIEHGQAVSLLK*FQNTRELIIVREV*,2,2,FALSE,TRUE,1015.33333333333,815,1204,1027,137,44,45,-0.771523455191705,0.0642849598982758,-0.898074927715981,0.120648449685846,-1.07556854159194,0.10078938446924,-0.865931290193817,0.0494395242318471,0.0409133580125789,0.00779089162998415,0.0242163210316065,0.0132561465905535,0.00404680303815957,0.0120450336986189,0.0288441348088393,0.00583136742615499,stop,"T77*,V82R",-1.01905324362412,-1.50864640772369
ERBIN_PDZ1 abundance,2,EIRVRVEKDPELGFSISGGVGGRGNPFRPDDDGIFVTRVQPEGPASKLLQPGDKIIQANGYSFINIEHGQAVSLLK*FQNTSELIIVREV*,2,2,FALSE,TRUE,523,382,550,637,63,8,39,-0.776999822564563,0.0931730656905352,-1.17843712341076,0.231887916491908,-0.861486920182831,0.120746955290165,-0.842523055072488,0.0702943387325833,0.040249660239485,0.0112919298507305,-0.00658823861467836,0.0254784891277006,0.0296310484198214,0.014430102466987,0.0316051245616972,0.00829118247995277,stop,"T77*,V82S",-0.990079847341665,-1.46727615847765
ERBIN_PDZ1 abundance,2,EIRVRVEKDPELGFSISGGVGGRGNPFRPDDDGIFVTRVQPEGPASKLLQPGDKIIQANGYSFINIEHGQAVSLLK*FQNTMELIIVREV*,2,2,FALSE,TRUE,322.666666666667,304,338,326,4,13,14,-1.43729293144052,0.313884191490214,-1.09420008801716,0.189366520911455,-1.09861665016045,0.178742888239712,-1.14641796895153,0.120093612800865,-0.0397732885718417,0.0380405887183425,0.00266723455914923,0.0208064866733208,0.00129239347549484,0.0213610205437148,-0.00423913019807826,0.0141649822213524,stop,"T77*,V82M",-1.36622387197242,-2.00436100347415
ERBIN_PDZ1 abundance,2,EIRVRVEKDPELGFSISGGVGGRGNPFRPDDDGIFVTRVQPEGPASKLLQPGDKIIQANGYSFINIEHGQAVSLLK*FQNTIELIIVREV*,2,2,FALSE,TRUE,404.666666666667,329,477,408,10,45,14,-1.21965115944129,0.203297285228983,-0.836805044134192,0.120699252681021,-1.15756685749227,0.177059696996819,-0.993094027278819,0.0895374796965208,-0.0133966141135105,0.0246382220723991,0.0309482977827478,0.0132617285267743,-0.00575256703886393,0.0211598674624789,0.0138453528751628,0.0105609014373559,stop,"T77*,V82I",-1.17644812430729,-1.73338586803533
ERBIN_PDZ1 abundance,2,EIRVRVEKDPELGFSISGGVGGRGNPFRPDDDGIFVTRVQPEGPASKLLQPGDKIIQANGYSFINIEHGQAVSLLK*FQNTQELIIVREV*,2,2,FALSE,TRUE,140.333333333333,115,152,154,33,0,17,-0.63606201579049,0.141041700846921,,,-0.850566604032265,0.173958294631064,-0.721141318506016,0.109556666482037,0.0573303456888026,0.0170932766909368,,,0.0309361022876053,0.0207892282706114,0.0459220403439873,0.0129221546155159,stop,"T77*,V82Q",-0.839840363811002,-1.25275367655432
ERBIN_PDZ1 abundance,2,EIRVRVEKDPELGFSISGGVGGRGNPFRPDDDGIFVTRVQPEGPASKLLQPGDKIIQANGYSFINIEHGQAVSLLK*FQNTHELIIVREV*,2,2,FALSE,TRUE,259,167,283,327,22,11,57,-0.838436203583433,0.152438289007361,-1.09117503260772,0.205756788562673,-0.730540446341797,0.102463686979076,-0.811833324559838,0.0785908138818924,0.0328039966283722,0.0184744641949821,0.0029996099693303,0.0226073534992825,0.045280064419239,0.012245124514322,0.0352249630939147,0.00926974761967192,stop,"T77*,V82H",-0.952093825784042,-1.41303705014584
ERBIN_PDZ1 abundance,2,EIRVRVEKDPELGFSISGGVGGRGNPFRPDDDGIFVTRVQPEGPASKLLQPGDKIIQANGYSFINIEHGQAVSLLK*FQNTPELIIVREV*,2,2,FALSE,TRUE,496.333333333333,414,606,469,64,58,28,-0.790374002800568,0.0926966921862355,-0.752580383386842,0.124797175696901,-1.01026085593963,0.128888060451287,-0.835268561974729,0.0644446374002917,0.038628802281053,0.0112341966833883,0.0402024113027617,0.0137119843597896,0.0118515265078312,0.0154030212572554,0.0324607884338889,0.00760121310156852,stop,"T77*,V82P",-0.981100643986083,-1.45445502155501
ERBIN_PDZ1 abundance,2,EIRVRVEKDPELGFSISGGVGGRGNPFRPDDDGIFVTRVQPEGPASKLLQPGDKIIQANGYSFINIEHGQAVSLLK*FQNTLELIIVREV*,2,2,FALSE,TRUE,838.333333333333,597,997,921,89,10,73,-0.787966766579273,0.0800459283168463,-1.38987435452719,0.19975592732962,-0.854823950571158,0.0876821197732887,-0.864382102709383,0.056686381266437,0.0389205426283685,0.00970101177514705,-0.0298197259456665,0.0219480139355993,0.0304273197129552,0.0104786242419997,0.0290268607062685,0.00668613062847335,stop,"T77*,V82L",-1.01713574652664,-1.5059084707529
ERBIN_PDZ1 abundance,2,EIRVRVEKDPELGFSISGGVGGRGNPFRPDDDGIFVTRVQPEGPASKLLQPGDKIIQANGYSFINIEHGQAVSLLK*FQNTEELIIVREV*,2,2,FALSE,TRUE,122.666666666667,115,102,151,13,32,1,-0.87821596195578,0.193905573352921,-0.492093028092754,0.200274551957389,-1.58978732617674,0.636307671962435,-0.732483876600806,0.136085895301175,0.0279829655965986,0.0235000116797626,0.0688232396329671,0.0220049973788933,-0.0574059245621077,0.0760432003016785,0.0445841912277003,0.0160512640311215,stop,"T77*,V82E",-0.853879543989847,-1.27279980361332
ERBIN_PDZ1 abundance,2,EIRVRVEKDPELGFSISGGVGGRGNPFRPDDDGIFVTRVQPEGPASKLLQPGDKIIQANGYSFINIEHGQAVSLLK*FQNTDELIIVREV*,2,2,FALSE,TRUE,313.333333333333,233,371,336,13,10,44,-1.06176480766928,0.183520235282193,-1.19618945357567,0.207404639747842,-0.805686495175142,0.111721756339228,-0.931057642584649,0.0866929902662965,0.00573811753220888,0.0222413806783926,-0.00853876090984801,0.0227884097575842,0.0362995880001976,0.0133515283088725,0.0211625137613708,0.0102253953161872,stop,"T77*,V82D",-1.09966297803895,-1.62374664560704
ERBIN_PDZ1 abundance,2,EIRVRVEKDPELGFSISGGVGGRGNPFRPDDDGIFVTRVQPEGPASKLLQPGDKIIQANGYSFINIEHGQAVSLLK*FQNTAELIIVREV*,2,2,FALSE,TRUE,379,272,442,423,23,26,25,-0.952080988952905,0.141997220878602,-0.777603039332825,0.174595715665542,-0.952242787054985,0.14109165111122,-0.908988419016968,0.0868306556306509,0.0190310362263216,0.017209079096801,0.037453068098032,0.0191835569124312,0.018785089983037,0.0168614353701812,0.0237655677638647,0.0102416328778118,stop,"T77*,V82A",-1.07234693491318,-1.58474288155011
ERBIN_PDZ1 abundance,2,EIRVRVEKDPELGFSISGGVGGRGNPFRPDDDGIFVTRVQPEGPASKLLQPGDKIIQANGYSFINIEHGQAVSLLK*FQNTGELIIVREV*,2,2,FALSE,TRUE,933,844,987,968,71,63,64,-0.915731705537025,0.0848234024196055,-0.94368841737895,0.0953949163831147,-0.913447614341036,0.0905084638965596,-0.923261832117783,0.0519211502033258,0.0234363174673587,0.0102800085273975,0.0192045773494169,0.0104814359310952,0.0234213834294552,0.0108163920574097,0.0220820257494671,0.00612407398186774,stop,"T77*,V82G",-1.09001376250311,-1.60996881825622
ERBIN_PDZ1 abundance,2,EIRVRVEKDPELGFSISGGVGGRGNPFRPDDDGIFVTRVQPEGPASKLLQPGDKIIQANGYSFINIEHGQAVSLLK*FQNTVKLIIVREV*,2,2,FALSE,TRUE,233,175,287,237,40,18,18,-0.695194823963291,0.123389670247836,-0.953922974100103,0.173361284911799,-0.948816810287256,0.163560503157162,-0.827876878864536,0.085643870750093,0.0501638591423392,0.0149539729149952,0.0180800640669155,0.0190479248751352,0.0191945180774269,0.0195466197424029,0.0333326338001814,0.0101016521882347,stop,"T77*,E83K",-0.971951634552612,-1.44139142359337
ERBIN_PDZ1 abundance,2,EIRVRVEKDPELGFSISGGVGGRGNPFRPDDDGIFVTRVQPEGPASKLLQPGDKIIQANGYSFINIEHGQAVSLLK*FQNTVNLIIVREV*,2,2,FALSE,TRUE,45,34,76,25,10,0,1,-0.629654595029599,0.254564188597314,,,-1.11728036374025,0.661294916047066,-0.69258768084721,0.237569877375614,0.0581068806801101,0.0308514154691059,,,-0.000938050337549651,0.0790293500695328,0.0492899277807871,0.0280212495141973,stop,"T77*,E83N",-0.80449827779272,-1.20228976499912
ERBIN_PDZ1 abundance,2,EIRVRVEKDPELGFSISGGVGGRGNPFRPDDDGIFVTRVQPEGPASKLLQPGDKIIQANGYSFINIEHGQAVSLLK*FQNTVTLIIVREV*,2,2,FALSE,TRUE,486,397,565,496,16,23,12,-1.1402538914906,0.16255205262822,-1.07654029533479,0.143504746488584,-1.24296201237505,0.188415539236967,-1.13850217234725,0.093424084342812,-0.00377421547937476,0.0197001822551017,0.00460758937651966,0.0157674629126715,-0.0159578830419171,0.0225169697325153,-0.00330546590442943,0.0110193245327409,stop,"T77*,E83T",-1.35642614434715,-1.99037112013598
ERBIN_PDZ1 abundance,2,EIRVRVEKDPELGFSISGGVGGRGNPFRPDDDGIFVTRVQPEGPASKLLQPGDKIIQANGYSFINIEHGQAVSLLK*FQNTVRLIIVREV*,2,2,FALSE,TRUE,346,213,457,368,30,87,13,-0.811198747551232,0.132013292069255,-0.639561230850093,0.110328129054046,-1.14300327122439,0.183397262169334,-0.786174886746834,0.07686269226944,0.0361049875375854,0.0159990961160512,0.0526202953076403,0.0121222100707484,-0.00401211700741375,0.0219172506578633,0.038251363141114,0.00906591653035901,stop,"T77*,E83R",-0.920335255225791,-1.36768993353982
ERBIN_PDZ1 abundance,2,EIRVRVEKDPELGFSISGGVGGRGNPFRPDDDGIFVTRVQPEGPASKLLQPGDKIIQANGYSFINIEHGQAVSLLK*FQNTVSLIIVREV*,2,2,FALSE,TRUE,1014,779,1202,1061,64,12,63,-0.942786421746708,0.0865619663074585,-1.4552024496949,0.178336434271893,-0.959490167067948,0.0891783074754918,-1.00544778561282,0.058656989119181,0.0201574733582055,0.0104907104219542,-0.0369975952699702,0.0195945652124046,0.0179189775750435,0.0106574290971677,0.0123882331908862,0.00691856284987434,stop,"T77*,E83S",-1.19173891124332,-1.75521912708942
ERBIN_PDZ1 abundance,2,EIRVRVEKDPELGFSISGGVGGRGNPFRPDDDGIFVTRVQPEGPASKLLQPGDKIIQANGYSFINIEHGQAVSLLK*FQNTVMLIIVREV*,2,2,FALSE,TRUE,494,468,588,426,50,36,36,-0.892893114569365,0.10070612088607,-0.960835921370269,0.123787857184702,-0.920764931277441,0.117815874550281,-0.920200216461406,0.0651075335499788,0.0262041964159049,0.0122048839346091,0.01732050981964,0.0136010863400544,0.0225469130718216,0.0140798178961346,0.0224431418016014,0.00767940137449933,stop,"T77*,E83M",-1.08622426691675,-1.60455791042214
ERBIN_PDZ1 abundance,2,EIRVRVEKDPELGFSISGGVGGRGNPFRPDDDGIFVTRVQPEGPASKLLQPGDKIIQANGYSFINIEHGQAVSLLK*FQNTVILIIVREV*,2,2,FALSE,TRUE,293.333333333333,262,340,278,2,0,8,-1.57882365001599,0.440391114235517,,,-1.20380058514082,0.231905072888086,-1.28521660605089,0.205193923076559,-0.0569258308224724,0.0533723510327477,,,-0.0112778196284307,0.0277142720190951,-0.0206103607823427,0.024202521720523,stop,"T77*,E83I",-1.53802101495651,-2.24966502498833
ERBIN_PDZ1 abundance,2,EIRVRVEKDPELGFSISGGVGGRGNPFRPDDDGIFVTRVQPEGPASKLLQPGDKIIQANGYSFINIEHGQAVSLLK*FQNTVQLIIVREV*,2,2,FALSE,TRUE,148.666666666667,135,192,119,1,2,11,-1.58664213569408,0.62212830012358,-1.46892897996357,0.433208998259045,-0.89719949059313,0.211858028873065,-1.05710201719703,0.181992947021125,-0.0578733771027368,0.0753976384815178,-0.0385057861990288,0.0475984730862435,0.0253631474268589,0.0253185105806242,0.00629564212810325,0.0214659780719595,stop,"T77*,E83Q",-1.25567361258231,-1.84650958210132
ERBIN_PDZ1 abundance,2,EIRVRVEKDPELGFSISGGVGGRGNPFRPDDDGIFVTRVQPEGPASKLLQPGDKIIQANGYSFINIEHGQAVSLLK*FQNTVHLIIVREV*,2,2,FALSE,TRUE,77,54,109,68,0,0,2,,,,,-1.19806791787628,0.462370327872575,-1.19806791787628,0.462370327872575,,,,,-0.010592725947703,0.0552564757667148,-0.0103312161232973,0.0545363514449015,stop,"T77*,E83H",-1.43015327247651,-2.09564388958184
ERBIN_PDZ1 abundance,2,EIRVRVEKDPELGFSISGGVGGRGNPFRPDDDGIFVTRVQPEGPASKLLQPGDKIIQANGYSFINIEHGQAVSLLK*FQNTVPLIIVREV*,2,2,FALSE,TRUE,151.666666666667,98,202,155,8,11,26,-0.862890131507488,0.254100999077104,-0.941575439293925,0.22221327673082,-0.633255186279084,0.159005178811007,-0.763421557749105,0.115245801770618,0.0298403500353709,0.0307952801092673,0.0194367390333064,0.0244154962486564,0.0569063308361344,0.0190022267436113,0.0409351070406655,0.0135931853084741,stop,"T77*,E83P",-0.892172464892419,-1.32747712437526
ERBIN_PDZ1 abundance,2,EIRVRVEKDPELGFSISGGVGGRGNPFRPDDDGIFVTRVQPEGPASKLLQPGDKIIQANGYSFINIEHGQAVSLLK*FQNTVLLIIVREV*,2,2,FALSE,TRUE,699.666666666667,591,884,624,32,101,57,-1.06794212342193,0.116738637350151,-0.687121054612482,0.10910033874027,-0.894350225556369,0.093909530810317,-0.87709649698867,0.0607699395676338,0.004989469673219,0.0141479138209968,0.0473946998088439,0.0119873076461896,0.0257036544511335,0.0112228432506895,0.0275272041906468,0.00716778431002445,stop,"T77*,E83L",-1.03287290834323,-1.52837909519853
ERBIN_PDZ1 abundance,2,EIRVRVEKDPELGFSISGGVGGRGNPFRPDDDGIFVTRVQPEGPASKLLQPGDKIIQANGYSFINIEHGQAVSLLK*FQNTVEKIIVREV*,2,2,FALSE,TRUE,102.666666666667,86,125,97,32,2,30,-0.568524866802414,0.151202969102068,-1.3458081724223,0.442491317197406,-0.579888383391394,0.154355028405033,-0.617487616337528,0.104932759255299,0.0655153800980456,0.0183247519835141,-0.0249779913756045,0.0486183600459813,0.0632840356167996,0.0184465013699664,0.0581479432388281,0.0123767670454998,stop,"T77*,L84K",-0.71154364372489,-1.069562612736
ERBIN_PDZ1 abundance,2,EIRVRVEKDPELGFSISGGVGGRGNPFRPDDDGIFVTRVQPEGPASKLLQPGDKIIQANGYSFINIEHGQAVSLLK*FQNTVENIIVREV*,2,2,FALSE,TRUE,109,49,101,177,1,1,8,-1.32319965768766,0.631359802235798,-1.48349421108005,0.610740765710282,-1.08518242731787,0.236164968329553,-1.15719881378959,0.207976382142886,-0.0259459744858529,0.0765164325610671,-0.0401061286759364,0.0671046262108098,0.00289787670873173,0.0282233592053625,-0.00551072551360568,0.0245307113909555,stop,"T77*,L84N",-1.37956779508895,-2.0234143936901
ERBIN_PDZ1 abundance,2,EIRVRVEKDPELGFSISGGVGGRGNPFRPDDDGIFVTRVQPEGPASKLLQPGDKIIQANGYSFINIEHGQAVSLLK*FQNTVETIIVREV*,2,2,FALSE,TRUE,189,155,244,168,51,3,12,-0.393856924508967,0.144243548531582,-1.23852713686562,0.371285272461812,-0.915846503892777,0.203902170749658,-0.629243272251507,0.112246953727692,0.0866839242146465,0.0174813184407705,-0.0131905781313492,0.0407946559734765,0.0231346994136518,0.0243677301020797,0.0567613694391211,0.0132394726652962,stop,"T77*,L84T",-0.726094133139854,-1.09033882301804
ERBIN_PDZ1 abundance,2,EIRVRVEKDPELGFSISGGVGGRGNPFRPDDDGIFVTRVQPEGPASKLLQPGDKIIQANGYSFINIEHGQAVSLLK*FQNTVERIIVREV*,2,2,FALSE,TRUE,790.666666666667,649,917,806,122,64,116,-0.740762530275542,0.0693155757813789,-0.835200494913317,0.102441119919699,-0.780561974248685,0.0694446361722946,-0.774537921226487,0.0442468568728678,0.0446413689320713,0.00840056741168103,0.0311245962742664,0.0112556315981846,0.0393021433071326,0.00829911788119811,0.0396239374676065,0.00521889487989808,stop,"T77*,L84R",-0.905931674101512,-1.3471234892287
ERBIN_PDZ1 abundance,2,EIRVRVEKDPELGFSISGGVGGRGNPFRPDDDGIFVTRVQPEGPASKLLQPGDKIIQANGYSFINIEHGQAVSLLK*FQNTVESIIVREV*,2,2,FALSE,TRUE,464.666666666667,463,534,397,32,74,4,-0.942657389592689,0.122416836237292,-0.727504343781396,0.105530347261303,-1.20380058514082,0.327127867005224,-0.840895232325933,0.0776459909984418,0.0201731111610498,0.0148360721748826,0.0429576199920227,0.011595057845256,-0.0112778196284307,0.0390940593851706,0.0317971254493938,0.00915830622795864,stop,"T77*,L84S",-0.988065019941433,-1.46439924646765
ERBIN_PDZ1 abundance,2,EIRVRVEKDPELGFSISGGVGGRGNPFRPDDDGIFVTRVQPEGPASKLLQPGDKIIQANGYSFINIEHGQAVSLLK*FQNTVEMIIVREV*,2,2,FALSE,TRUE,271.666666666667,239,321,255,14,41,27,-1.04910993549089,0.177473732348557,-0.749886713886383,0.135200653296942,-0.861519424667452,0.138181269729373,-0.860429961675437,0.084871306710193,0.00727180033902897,0.0215085864265042,0.0404983759658598,0.0148550576813016,0.0296271639074328,0.016513624516838,0.0294930137861576,0.0100105286419043,stop,"T77*,L84M",-1.01224400873662,-1.49892370411917
ERBIN_PDZ1 abundance,2,EIRVRVEKDPELGFSISGGVGGRGNPFRPDDDGIFVTRVQPEGPASKLLQPGDKIIQANGYSFINIEHGQAVSLLK*FQNTVEIIIVREV*,2,2,FALSE,TRUE,447.333333333333,305,570,467,4,23,40,-1.43814661054082,0.313868899581247,-1.08044324679045,0.144466020980418,-0.917225707466779,0.112138679161937,-1.01249803469487,0.0852530446746792,-0.0398767485626037,0.0380387354449522,0.00417875587914159,0.0158730821362147,0.022969874976896,0.0134013534911146,0.0115566597993106,0.0100555544459754,stop,"T77*,L84I",-1.2004653128488,-1.7676792959257
ERBIN_PDZ1 abundance,2,EIRVRVEKDPELGFSISGGVGGRGNPFRPDDDGIFVTRVQPEGPASKLLQPGDKIIQANGYSFINIEHGQAVSLLK*FQNTVEQIIVREV*,2,2,FALSE,TRUE,117.666666666667,96,121,136,1,0,13,-1.49801995617522,0.624277239786308,,,-0.888391844879124,0.195699500891257,-0.94293998988747,0.186738988531231,-0.0471329831173163,0.07565807507599,,,0.0264157224573481,0.0233874539015316,0.0197609967750221,0.0220257713202809,stop,"T77*,L84Q",-1.11437027892627,-1.64474676231802
ERBIN_PDZ1 abundance,2,EIRVRVEKDPELGFSISGGVGGRGNPFRPDDDGIFVTRVQPEGPASKLLQPGDKIIQANGYSFINIEHGQAVSLLK*FQNTVEHIIVREV*,2,2,FALSE,TRUE,135.666666666667,117,136,154,3,101,10,-1.26386495043487,0.367223941479193,-0.244893464558883,0.160135420852743,-0.989982186641522,0.215976599133202,-0.591679419551288,0.121401754590281,-0.0187550191701028,0.044504996760164,0.0959840830574663,0.0175947442233315,0.0142749687814911,0.0258107084230331,0.0611920072828372,0.0143192768982958,stop,"T77*,L84H",-0.679599709936309,-1.02395082149657
ERBIN_PDZ1 abundance,2,EIRVRVEKDPELGFSISGGVGGRGNPFRPDDDGIFVTRVQPEGPASKLLQPGDKIIQANGYSFINIEHGQAVSLLK*FQNTVEPIIVREV*,2,2,FALSE,TRUE,173,115,247,157,8,10,21,-0.972829817639898,0.239772236714004,-1.07894569674888,0.216229568000161,-0.774325032180215,0.164542713316259,-0.905972774846615,0.114921666242267,0.0165164219836548,0.0290587334125072,0.00434329792613454,0.0237580413016982,0.0400475013404877,0.0196640007000082,0.0241212615019639,0.0135549536832501,stop,"T77*,L84P",-1.06861434024546,-1.57941322084231
ERBIN_PDZ1 abundance,2,EIRVRVEKDPELGFSISGGVGGRGNPFRPDDDGIFVTRVQPEGPASKLLQPGDKIIQANGYSFINIEHGQAVSLLK*FQNTVEEIIVREV*,2,2,FALSE,TRUE,265,230,305,260,48,8,101,-0.71884248761703,0.11147303812519,-1.20400769126835,0.230864744186869,-0.519996871556837,0.0906817665031072,-0.650566795010542,0.0672909517093733,0.0472979261913016,0.0135097596867559,-0.00939778317829731,0.0253660689341688,0.070441488577817,0.0108371029263858,0.0542462704781199,0.00793693446629569,stop,"T77*,L84E",-0.752487189764295,-1.12802468215148
ERBIN_PDZ1 abundance,2,EIRVRVEKDPELGFSISGGVGGRGNPFRPDDDGIFVTRVQPEGPASKLLQPGDKIIQANGYSFINIEHGQAVSLLK*FQNTVEDIIVREV*,2,2,FALSE,TRUE,122,104,115,147,10,6,4,-0.920281059334239,0.217215950723336,-1.00672552906706,0.28875084501974,-1.21850298420222,0.326546027528526,-1.01034189542122,0.153274199345913,0.0228849673152137,0.0263250678707334,0.0122784279015084,0.0317262554114437,-0.0130348587558918,0.0390245255137127,0.0118109753600281,0.0180786159904021,stop,"T77*,L84D",-1.19779656497901,-1.76386867036176
ERBIN_PDZ1 abundance,2,EIRVRVEKDPELGFSISGGVGGRGNPFRPDDDGIFVTRVQPEGPASKLLQPGDKIIQANGYSFINIEHGQAVSLLK*FQNTVEAIIVREV*,2,2,FALSE,TRUE,347.333333333333,286,389,367,67,9,34,-0.68872226630813,0.0959757469762729,-1.23901987982013,0.215317422300604,-0.892969316702113,0.122007749250978,-0.818419979393992,0.0711912256117066,0.0509482882738184,0.0116315953993304,-0.0132447178476361,0.0236578200627453,0.0258686826807613,0.0145807761299424,0.0344480704145456,0.00839696984366887,stop,"T77*,L84A",-0.960246416515318,-1.4246778915324
ERBIN_PDZ1 abundance,2,EIRVRVEKDPELGFSISGGVGGRGNPFRPDDDGIFVTRVQPEGPASKLLQPGDKIIQANGYSFINIEHGQAVSLLK*FQNTVEGIIVREV*,2,2,FALSE,TRUE,786.666666666667,597,1005,758,77,41,71,-0.835321604871484,0.0831647132933561,-1.04923809847252,0.112088093827123,-0.879855006164819,0.0858089658859246,-0.899419626069043,0.0527053915778905,0.0331814644073688,0.0100789869003966,0.00760739521565722,0.0123155847149055,0.0274359341645131,0.0102547693011762,0.0248942021585341,0.0062165748640452,stop,"T77*,L84G",-1.06050322142568,-1.56783159596246
ERBIN_PDZ1 abundance,2,EIRVRVEKDPELGFSISGGVGGRGNPFRPDDDGIFVTRVQPEGPASKLLQPGDKIIQANGYSFINIEHGQAVSLLK*FQNTVEVIIVREV*,2,2,FALSE,TRUE,450,369,512,469,28,49,26,-0.959143647903451,0.129955460238676,-0.81322002527825,0.123870636337177,-1.00405617537115,0.13490117247287,-0.919874960303112,0.0746737480153955,0.0181750909073805,0.0157497011594371,0.0335396818254721,0.013610181629573,0.0125930290671547,0.0161216300404615,0.0224815056045728,0.00880773163843237,stop,"T77*,L84V",-1.08582168314575,-1.60398307305112
ERBIN_PDZ1 abundance,2,EIRVRVEKDPELGFSISGGVGGRGNPFRPDDDGIFVTRVQPEGPASKLLQPGDKIIQANGYSFINIEHGQAVSLLK*FQNTVE*IIVREV*,2,2,FALSE,TRUE,191.333333333333,156,244,174,4,7,36,-1.26386495043487,0.318278179616151,-1.17830034395735,0.248628782646562,-0.685514568468246,0.131084403742628,-0.847909694055669,0.108950054136586,-0.0187550191701028,0.0385731096278489,-0.00657321008766723,0.0273178776683473,0.0506609705449465,0.0156654995836907,0.0309697731583205,0.0128506049894521,stop,"T77*,L84*",-0.996747125975927,-1.47679616697797
ERBIN_PDZ1 abundance,2,EIRVRVEKDPELGFSISGGVGGRGNPFRPDDDGIFVTRVQPEGPASKLLQPGDKIIQANGYSFINIEHGQAVSLLK*FQNTVEYIIVREV*,2,2,FALSE,TRUE,298,214,352,328,20,5,25,-0.927673359921636,0.154250679202755,-1.37995377192584,0.278880672719542,-0.947883936984701,0.139374330710976,-0.992127429882416,0.0969613829441286,0.0219890717143793,0.0186941133263793,-0.0287297103046072,0.0306417785596803,0.0193060029369188,0.0166562036168454,0.0139593625599073,0.0114365471529176,stop,"T77*,L84Y",-1.17525172443919,-1.73167756431219
ERBIN_PDZ1 abundance,2,EIRVRVEKDPELGFSISGGVGGRGNPFRPDDDGIFVTRVQPEGPASKLLQPGDKIIQANGYSFINIEHGQAVSLLK*FQNTVEWIIVREV*,2,2,FALSE,TRUE,265.333333333333,301,283,212,14,2,56,-1.10906540734295,0.175299249614413,-1.5802219646953,0.427543687024849,-0.621327494975879,0.110611613544752,-0.797681338486781,0.091384037108398,5.61265588910898e-06,0.0212450541887958,-0.0507340089730931,0.0469760017955044,0.0583317730535901,0.0132188585099631,0.0368941828504564,0.0107787019706225,stop,"T77*,L84W",-0.93457729373653,-1.38802571596647
ERBIN_PDZ1 abundance,2,EIRVRVEKDPELGFSISGGVGGRGNPFRPDDDGIFVTRVQPEGPASKLLQPGDKIIQANGYSFINIEHGQAVSLLK*FQNTVECIIVREV*,2,2,FALSE,TRUE,224.666666666667,279,171,224,19,106,10,-1.00995352332196,0.154349517047053,-0.296728651402653,0.145261527848277,-1.08842795436908,0.211363829214118,-0.723206137819344,0.09459664973656,0.0120172861308818,0.018706091788139,0.0902887356482044,0.0159604877819697,0.00251001361275771,0.0252594502780218,0.0456784959274155,0.0111576280408829,stop,"T77*,L84C",-0.842396080972362,-1.25640290893761
ERBIN_PDZ1 abundance,2,EIRVRVEKDPELGFSISGGVGGRGNPFRPDDDGIFVTRVQPEGPASKLLQPGDKIIQANGYSFINIEHGQAVSLLK*FQNTVELKIVREV*,2,2,FALSE,TRUE,120.333333333333,70,177,114,35,17,4,-0.49172040649573,0.1555976601824,-0.831664957154503,0.193600561922218,-1.15170631355558,0.329462037790452,-0.687971942436533,0.113815093282535,0.0748235484144864,0.0188573580862215,0.0315130605017745,0.02127169835615,-0.00505219120482797,0.0393730090574447,0.0498343518429898,0.0134244339500548,stop,"T77*,I85K",-0.798785176509538,-1.19413219790726
ERBIN_PDZ1 abundance,2,EIRVRVEKDPELGFSISGGVGGRGNPFRPDDDGIFVTRVQPEGPASKLLQPGDKIIQANGYSFINIEHGQAVSLLK*FQNTVELNIVREV*,2,2,FALSE,TRUE,141.666666666667,71,208,146,8,10,4,-0.879062229829907,0.246283919578739,-1.03018613212409,0.221736374708534,-1.21670955180345,0.326615324747039,-1.01410316879197,0.147123495918383,0.0278804037950872,0.0298479042482401,0.00970071393969101,0.0243630970414289,-0.0128205310884177,0.0390328070141564,0.0113673350265944,0.0173531435637857,stop,"T77*,I85N",-1.2024520575154,-1.77051610943711
ERBIN_PDZ1 abundance,2,EIRVRVEKDPELGFSISGGVGGRGNPFRPDDDGIFVTRVQPEGPASKLLQPGDKIIQANGYSFINIEHGQAVSLLK*FQNTVELTIVREV*,2,2,FALSE,TRUE,126,99,140,139,6,7,6,-0.981597568199504,0.274247267850821,-0.997675143480522,0.26885090783985,-1.03064892495758,0.282798899330509,-1.00268428095303,0.15884099018382,0.0154538313783762,0.0332368682663251,0.0132728313799495,0.0295397666079298,0.00941501020540374,0.033796438883977,0.0127141871984442,0.0187352162159253,stop,"T77*,I85T",-1.18831840067422,-1.75033508196703
ERBIN_PDZ1 abundance,2,EIRVRVEKDPELGFSISGGVGGRGNPFRPDDDGIFVTRVQPEGPASKLLQPGDKIIQANGYSFINIEHGQAVSLLK*FQNTVELRIVREV*,2,2,FALSE,TRUE,365.666666666667,341,444,312,15,17,26,-1.05901509492694,0.171555354719117,-1.08163546211526,0.167578417161641,-0.916377190679265,0.137299246612602,-1.00388310476855,0.0903013467122122,0.00607136366043232,0.0207913200735462,0.00404776222647313,0.0184125371614141,0.0230712786450825,0.0164082166088483,0.0125727865224441,0.0106509991739831,stop,"T77*,I85R",-1.18980223733682,-1.75245380812443
ERBIN_PDZ1 abundance,2,EIRVRVEKDPELGFSISGGVGGRGNPFRPDDDGIFVTRVQPEGPASKLLQPGDKIIQANGYSFINIEHGQAVSLLK*FQNTVELSIVREV*,2,2,FALSE,TRUE,266.666666666667,161,359,280,13,10,24,-0.942874757259877,0.190180399483952,-1.07361996910692,0.216640608362511,-0.861127387484557,0.148165771882748,-0.932950045653408,0.102865163574402,0.020146767706195,0.0230485464231628,0.00492845775626054,0.0238032040146227,0.0296740150823254,0.0177068420916317,0.0209393057555541,0.0121328951577465,stop,"T77*,I85S",-1.10200528807442,-1.62709116031405
ERBIN_PDZ1 abundance,2,EIRVRVEKDPELGFSISGGVGGRGNPFRPDDDGIFVTRVQPEGPASKLLQPGDKIIQANGYSFINIEHGQAVSLLK*FQNTVELIKVREV*,2,2,FALSE,TRUE,304,323,344,245,19,40,25,-1.04802001753183,0.152935258231712,-0.776822162949009,0.133723955121661,-0.871229049711441,0.142928429643006,-0.886668231410567,0.0823030555787711,0.00740389084228321,0.0185346934208613,0.0375388662317,0.0146928067155205,0.0284667960624293,0.0170809432025662,0.0263982228505776,0.00970760469142845,stop,"T77*,I86K",-1.04472026262169,-1.54529557936311
ERBIN_PDZ1 abundance,2,EIRVRVEKDPELGFSISGGVGGRGNPFRPDDDGIFVTRVQPEGPASKLLQPGDKIIQANGYSFINIEHGQAVSLLK*FQNTVELINVREV*,2,2,FALSE,TRUE,709.333333333333,520,928,680,113,45,23,-0.708331010209831,0.0756076931310523,-1.02772368413121,0.107711244317997,-1.16134730870436,0.138838548896995,-0.871368236118493,0.056523046155427,0.0485718444060769,0.00916312842862837,0.00997127333477853,0.0118346820688389,-0.0062043572991714,0.0165921739569908,0.0282028497265995,0.00666686533292915,stop,"T77*,I86N",-1.02578278935986,-1.51825532556288
ERBIN_PDZ1 abundance,2,EIRVRVEKDPELGFSISGGVGGRGNPFRPDDDGIFVTRVQPEGPASKLLQPGDKIIQANGYSFINIEHGQAVSLLK*FQNTVELITVREV*,2,2,FALSE,TRUE,1135.33333333333,922,1297,1187,120,41,98,-0.837509738141768,0.0670690150557253,-1.14558174974634,0.105562463123205,-0.916924064652725,0.0727870674655987,-0.922644951288372,0.0446856484335452,0.0329162778192816,0.00812829982091886,-0.00297828216089016,0.0115985865484791,0.0230059233948852,0.0086985617092875,0.0221547865381344,0.00527065012741636,stop,"T77*,I86T",-1.08925022212354,-1.60887858169906
ERBIN_PDZ1 abundance,2,EIRVRVEKDPELGFSISGGVGGRGNPFRPDDDGIFVTRVQPEGPASKLLQPGDKIIQANGYSFINIEHGQAVSLLK*FQNTVELIRVREV*,2,2,FALSE,TRUE,1063.33333333333,935,1197,1058,71,152,98,-0.969291253883147,0.0817608655519209,-0.62645977685004,0.0860104088494281,-0.871945027505677,0.0732457326052538,-0.832422942913075,0.0460695872173258,0.0169452713879052,0.00990885028312517,0.0540598065092042,0.00945032108568585,0.0283812317274108,0.00875337538924616,0.0327964277945259,0.00543388502234951,stop,"T77*,I86R",-0.977578496830825,-1.44942585257966
ERBIN_PDZ1 abundance,2,EIRVRVEKDPELGFSISGGVGGRGNPFRPDDDGIFVTRVQPEGPASKLLQPGDKIIQANGYSFINIEHGQAVSLLK*FQNTVELISVREV*,2,2,FALSE,TRUE,1356.33333333333,1254,1491,1324,57,305,79,-1.01300020161682,0.0915955246908299,-0.632139830962926,0.0602183677627186,-0.997962910745576,0.0778696732072679,-0.820978203076824,0.0422623832560521,0.0116480498357332,0.0111007428142914,0.053435715357111,0.00661644233792511,0.0133212166450044,0.00930596850869983,0.0341463291966704,0.004984827198484,stop,"T77*,I86S",-0.963412841842032,-1.42919913590803
ERBIN_PDZ1 abundance,2,EIRVRVEKDPELGFSISGGVGGRGNPFRPDDDGIFVTRVQPEGPASKLLQPGDKIIQANGYSFINIEHGQAVSLLK*FQNTVELIIKREV*,2,2,FALSE,TRUE,44.3333333333333,35,40,58,1,4,5,-1.23573536450383,0.637087964474224,-0.820089242612627,0.399327410708704,-0.915532446012583,0.311251135881884,-0.925522224490278,0.229071263304927,-0.0153459082998173,0.0772106461268711,0.0327849323679864,0.043875762247791,0.0231722315185474,0.0371966793940972,0.0218154135873135,0.0270188421886967,stop,"T77*,V87K",-1.09281154899247,-1.61396369422014
ERBIN_PDZ1 abundance,2,EIRVRVEKDPELGFSISGGVGGRGNPFRPDDDGIFVTRVQPEGPASKLLQPGDKIIQANGYSFINIEHGQAVSLLK*FQNTVELIINREV*,2,2,FALSE,TRUE,340.666666666667,282,400,340,15,28,43,-1.0741818041156,0.170647169637036,-0.922409807087762,0.142743659661042,-0.814836036073513,0.112507989923678,-0.902174635925456,0.0784659674542563,0.00423326361558085,0.0206812543355313,0.0215425466975331,0.0156838391397983,0.0352061541130068,0.013445488700332,0.0245692501088323,0.0092550220452919,stop,"T77*,V87N",-1.06391321760515,-1.57270062790119
ERBIN_PDZ1 abundance,2,EIRVRVEKDPELGFSISGGVGGRGNPFRPDDDGIFVTRVQPEGPASKLLQPGDKIIQANGYSFINIEHGQAVSLLK*FQNTVELIITREV*,2,2,FALSE,TRUE,242.333333333333,137,263,327,7,17,9,-1.07275951692788,0.248548927387226,-0.768460235732475,0.203803438447089,-1.1016438107546,0.222129082969058,-0.961396653823731,0.128533064021337,0.00440563496595225,0.0301224074975991,0.038457625927747,0.0223927308038207,0.000930626692616926,0.0265459731091242,0.0175840423939751,0.015160411317937,stop,"T77*,V87T",-1.13721489901427,-1.67736591465205
ERBIN_PDZ1 abundance,2,EIRVRVEKDPELGFSISGGVGGRGNPFRPDDDGIFVTRVQPEGPASKLLQPGDKIIQANGYSFINIEHGQAVSLLK*FQNTVELIIRREV*,2,2,FALSE,TRUE,869,723,992,892,167,55,96,-0.684880723693432,0.0623291509670922,-0.974811252539159,0.099436878519092,-0.836845626820341,0.0756328976011152,-0.789666431885876,0.0433003454534949,0.0514138566159382,0.00755386114173436,0.01578498210164,0.0109255431096582,0.0325758546659528,0.0090386582389305,0.0378395371191791,0.00510725432620804,stop,"T77*,V87R",-0.924656893334226,-1.37386067182518
ERBIN_PDZ1 abundance,2,EIRVRVEKDPELGFSISGGVGGRGNPFRPDDDGIFVTRVQPEGPASKLLQPGDKIIQANGYSFINIEHGQAVSLLK*FQNTVELIISREV*,2,2,FALSE,TRUE,1017.66666666667,757,1261,1035,137,181,119,-0.759960935621479,0.0725657186251656,-0.733647220005886,0.0702542329406109,-0.829374711245327,0.068259225500823,-0.775717664937258,0.0405842006338146,0.042314655253547,0.008794462200104,0.0422826766510059,0.00771912455479225,0.0334686811311054,0.00815745304655538,0.0394847872805226,0.00478688638836287,stop,"T77*,V87S",-0.907391894484071,-1.34920849440351
ERBIN_PDZ1 abundance,2,EIRVRVEKDPELGFSISGGVGGRGNPFRPDDDGIFVTRVQPEGPASKLLQPGDKIIQANGYSFINIEHGQAVSLLK*FQNTVELIIMREV*,2,2,FALSE,TRUE,192.333333333333,161,278,138,5,1,18,-1.21406072779794,0.286589372861872,-1.77395372992653,0.595524335973712,-0.806727038421385,0.172315092626732,-0.964650391607848,0.143335422596495,-0.0127190925413241,0.0347326458600133,-0.0720201231820945,0.0654327338350846,0.0361752358322399,0.0205928541820103,0.0172002656319137,0.0169063421893721,stop,"T77*,V87M",-1.14124219255988,-1.68311636710659
ERBIN_PDZ1 abundance,2,EIRVRVEKDPELGFSISGGVGGRGNPFRPDDDGIFVTRVQPEGPASKLLQPGDKIIQANGYSFINIEHGQAVSLLK*FQNTVELIIIREV*,2,2,FALSE,TRUE,586.666666666667,499,778,483,41,58,13,-0.961151757976662,0.10812500031034,-0.904343515854457,0.10245254267396,-1.22137445350785,0.182117348899432,-0.972688731754163,0.0688500012637261,0.0179317218831761,0.0131040007062749,0.0235275652001324,0.0112568866636691,-0.013378019345005,0.021764292104257,0.0162521473881022,0.00812082358999315,stop,"T77*,V87I",-1.15119159768612,-1.69732282622895
ERBIN_PDZ1 abundance,2,EIRVRVEKDPELGFSISGGVGGRGNPFRPDDDGIFVTRVQPEGPASKLLQPGDKIIQANGYSFINIEHGQAVSLLK*FQNTVELIIQREV*,2,2,FALSE,TRUE,30.6666666666667,32,33,27,3,4,0,-0.926862298257684,0.393777432806003,-0.764902857980521,0.418214392940145,,,-0.850752350045896,0.286692647163689,0.0220873667672049,0.0477230958871178,0.0388484898060701,0.0459509534812058,,,0.0306344832904925,0.0338152559104031,stop,"T77*,V87Q",-1.0002656056081,-1.48182009920639
ERBIN_PDZ1 abundance,2,EIRVRVEKDPELGFSISGGVGGRGNPFRPDDDGIFVTRVQPEGPASKLLQPGDKIIQANGYSFINIEHGQAVSLLK*FQNTVELIIHREV*,2,2,FALSE,TRUE,376,296,413,419,16,27,35,-1.07000029219464,0.165495150818929,-0.942017803961001,0.143529709339663,-0.923813322330066,0.119308321509971,-0.963871077563289,0.080242942282778,0.00474003388155339,0.0200568653594624,0.0193881345888356,0.015770205684867,0.022182609101232,0.0142581757065085,0.0172921853379545,0.00946461534727323,stop,"T77*,V87H",-1.14027760148651,-1.68173905625436
ERBIN_PDZ1 abundance,2,EIRVRVEKDPELGFSISGGVGGRGNPFRPDDDGIFVTRVQPEGPASKLLQPGDKIIQANGYSFINIEHGQAVSLLK*FQNTVELIIPREV*,2,2,FALSE,TRUE,267.666666666667,224,295,284,26,11,22,-0.85728432933386,0.140919625203967,-1.01508383901381,0.235784839601624,-0.677743992478838,0.182600917800785,-0.831390966171171,0.10084289599021,0.0305197344093048,0.0170784819690233,0.0113600656499263,0.0259066602656558,0.0515896085175166,0.0218220819572566,0.03291814894073,0.0118943696965767,stop,"T77*,V87P",-0.976301174087675,-1.44760200149445
ERBIN_PDZ1 abundance,2,EIRVRVEKDPELGFSISGGVGGRGNPFRPDDDGIFVTRVQPEGPASKLLQPGDKIIQANGYSFINIEHGQAVSLLK*FQNTVELIILREV*,2,2,FALSE,TRUE,728,615,843,726,94,47,34,-0.799862136249785,0.0765201706289613,-0.776171064957649,0.128536719896344,-0.999208005169458,0.119023632320715,-0.841722371964407,0.0575531278623273,0.0374789062619742,0.00927371437769417,0.0376104050740204,0.0141228636227951,0.0131724191860994,0.0142241533648078,0.0316995647382094,0.00678836296069206,stop,"T77*,V87L",-0.989088806843872,-1.46586108128038
ERBIN_PDZ1 abundance,2,EIRVRVEKDPELGFSISGGVGGRGNPFRPDDDGIFVTRVQPEGPASKLLQPGDKIIQANGYSFINIEHGQAVSLLK*FQNTVELIIEREV*,2,2,FALSE,TRUE,1148.66666666667,1135,1284,1027,117,47,73,-0.90219101236868,0.0683677047319634,-1.10839783976229,0.102015231271645,-0.966222963586187,0.0833303315682691,-0.966139578635818,0.0469301798479683,0.025077355639217,0.00828569200945815,0.00110726856804132,0.0112088374423994,0.017114361480053,0.00995855523022087,0.0170246167586432,0.00553539149741153,stop,"T77*,V87E",-1.1430854244685,-1.68574826302706
ERBIN_PDZ1 abundance,2,EIRVRVEKDPELGFSISGGVGGRGNPFRPDDDGIFVTRVQPEGPASKLLQPGDKIIQANGYSFINIEHGQAVSLLK*FQNTVELIIDREV*,2,2,FALSE,TRUE,207.666666666667,157,284,182,19,15,33,-0.860493962432313,0.16218135842441,-1.00321172484229,0.184326357253234,-0.720186046490248,0.133949750561928,-0.831112633077324,0.0900993699977353,0.0301307491212744,0.0196552566865969,0.0126645041753044,0.020252702944912,0.0465174873462432,0.0160079284930292,0.032950978191462,0.0106271761204254,stop,"T77*,V87D",-0.97595666904555,-1.44711009300985
ERBIN_PDZ1 abundance,2,EIRVRVEKDPELGFSISGGVGGRGNPFRPDDDGIFVTRVQPEGPASKLLQPGDKIIQANGYSFINIEHGQAVSLLK*FQNTVELIIAREV*,2,2,FALSE,TRUE,716.666666666667,548,795,807,50,52,95,-0.875652205224407,0.102474046526016,-0.941875416010465,0.103408269179441,-0.794221273887039,0.0789857291513371,-0.855999529646618,0.0535260843937548,0.0282936751450121,0.0124191442700357,0.0194037793447355,0.0113618963068939,0.0376697618285681,0.00943934497018581,0.0300155810522884,0.00631337517569196,stop,"T77*,V87A",-1.00676026926595,-1.49109363592522
ERBIN_PDZ1 abundance,2,EIRVRVEKDPELGFSISGGVGGRGNPFRPDDDGIFVTRVQPEGPASKLLQPGDKIIQANGYSFINIEHGQAVSLLK*FQNTVELIIGREV*,2,2,FALSE,TRUE,712,753,707,676,103,18,65,-0.818890520517581,0.0739567731748413,-1.20309957051468,0.155022004537733,-0.882204132380889,0.0890966234223919,-0.887276433042961,0.0534207328390547,0.035172797959835,0.00896304837119393,-0.00929800417687673,0.0170329119210781,0.0271551972140509,0.010647667283685,0.026326485768905,0.00630094901193092,stop,"T77*,V87G",-1.04547306037956,-1.54637047685083
ERBIN_PDZ1 abundance,2,EIRVRVEKDPELGFSISGGVGGRGNPFRPDDDGIFVTRVQPEGPASKLLQPGDKIIQANGYSFINIEHGQAVSLLK*FQNTVELIIVKEV*,2,2,FALSE,TRUE,1029.66666666667,865,1280,944,47,24,59,-1.06865148232392,0.0987608553429752,-1.30030860343924,0.131965694750342,-1.0000243067938,0.0912168561870356,-1.08669388884388,0.0597473549248412,0.00490350029031938,0.0119691312319275,-0.0199787646319789,0.0144996193410681,0.0130748654543723,0.0109010498718765,0.00280529550601227,0.00704717095726435,stop,"T77*,R88K",-1.29230076621092,-1.8988084034068
ERBIN_PDZ1 abundance,2,EIRVRVEKDPELGFSISGGVGGRGNPFRPDDDGIFVTRVQPEGPASKLLQPGDKIIQANGYSFINIEHGQAVSLLK*FQNTVELIIVNEV*,2,2,FALSE,TRUE,282.333333333333,183,361,303,5,16,24,-1.24735495485549,0.285427493956081,-1.05351934094876,0.174237753922193,-0.9377793917358,0.142592924865751,-1.01842207169307,0.102925676686078,-0.0167541221239816,0.0345918341887218,0.00713699731164343,0.019144226167975,0.0205135664980335,0.0170408480440397,0.0108579225659051,0.0121400326493339,stop,"T77*,R88N",-1.20779775250737,-1.77814906803317
ERBIN_PDZ1 abundance,2,EIRVRVEKDPELGFSISGGVGGRGNPFRPDDDGIFVTRVQPEGPASKLLQPGDKIIQANGYSFINIEHGQAVSLLK*FQNTVELIIVTEV*,2,2,FALSE,TRUE,1255,1041,1484,1240,98,195,131,-0.899046997060718,0.0731268167941806,-0.740039789796598,0.0652964399253065,-0.841049683505355,0.0655416402745782,-0.821418363540949,0.0390930848038956,0.0254583885057864,0.00886246340964812,0.0415802984401239,0.00717439123125906,0.0320734406001406,0.0078326826771225,0.0340944124876677,0.00461101001385657,stop,"T77*,R88T",-0.963957647697273,-1.42997704795543
ERBIN_PDZ1 abundance,2,EIRVRVEKDPELGFSISGGVGGRGNPFRPDDDGIFVTRVQPEGPASKLLQPGDKIIQANGYSFINIEHGQAVSLLK*FQNTVELIIVSEV*,2,2,FALSE,TRUE,1332.33333333333,1135,1444,1418,169,63,77,-0.772730822726702,0.0596804225261964,-1.01395235907586,0.0960380657001139,-1.02957133664655,0.0784177126250847,-0.895819915545334,0.0425705113533886,0.0407670334346743,0.00723285361100041,0.0114843860532202,0.0105521014195284,0.00954378951671683,0.00937146303761809,0.0253187862340827,0.0050211707551385,stop,"T77*,R88S",-1.05604770229043,-1.56146969294809
ERBIN_PDZ1 abundance,2,EIRVRVEKDPELGFSISGGVGGRGNPFRPDDDGIFVTRVQPEGPASKLLQPGDKIIQANGYSFINIEHGQAVSLLK*FQNTVELIIVMEV*,2,2,FALSE,TRUE,435.333333333333,324,584,398,147,64,58,-0.516977642180101,0.0772953881438844,-0.793821047752992,0.105758223326028,-0.777596636011879,0.0992396051138148,-0.65990683409892,0.052827947546958,0.0717625464880439,0.00936766536806562,0.0356711281097076,0.0116200955355566,0.0396565218875578,0.0118598242674887,0.053144617488023,0.00623103027997012,stop,"T77*,R88M",-0.764047764596124,-1.14453168248924
ERBIN_PDZ1 abundance,2,EIRVRVEKDPELGFSISGGVGGRGNPFRPDDDGIFVTRVQPEGPASKLLQPGDKIIQANGYSFINIEHGQAVSLLK*FQNTVELIIVIEV*,2,2,FALSE,TRUE,807.333333333333,702,896,824,130,56,22,-0.749911290689623,0.069521399656391,-0.954920795731331,0.101069573140961,-1.22349231735687,0.140758194313803,-0.873682709471974,0.0530544575328272,0.043532602572917,0.00842551183892528,0.0179704292572745,0.0111049340533584,-0.0136311188312735,0.0168215849595147,0.0279298587394916,0.00625774702075229,stop,"T77*,R88I",-1.02864751424441,-1.52234578086676
ERBIN_PDZ1 abundance,2,EIRVRVEKDPELGFSISGGVGGRGNPFRPDDDGIFVTRVQPEGPASKLLQPGDKIIQANGYSFINIEHGQAVSLLK*FQNTVELIIVQEV*,2,2,FALSE,TRUE,363,291,394,404,41,13,8,-0.820967854836306,0.113868202554733,-1.13817922312878,0.186105557772652,-1.30200997244194,0.229543356817993,-0.967301851477583,0.0894512514310727,0.0349210394368144,0.0138000370165713,-0.00216493579598936,0.0204481911004648,-0.0230145256892137,0.0274320304933567,0.0168875272519159,0.0105507308561021,stop,"T77*,R88Q",-1.14452402039247,-1.68780239128178
ERBIN_PDZ1 abundance,2,EIRVRVEKDPELGFSISGGVGGRGNPFRPDDDGIFVTRVQPEGPASKLLQPGDKIIQANGYSFINIEHGQAVSLLK*FQNTVELIIVHEV*,2,2,FALSE,TRUE,522,520,570,476,81,4,12,-0.794876768683807,0.0839307686250211,-1.58224220846535,0.302948585080444,-1.23856897826029,0.189068746712318,-0.910960051516315,0.0743648561970992,0.0380830982612168,0.0101718274976532,-0.050955981552386,0.0332862201187345,-0.015432884856542,0.0225950325770721,0.0235330146859038,0.00877129800126846,stop,"T77*,R88H",-1.07478731067969,-1.58822742139246
ERBIN_PDZ1 abundance,2,EIRVRVEKDPELGFSISGGVGGRGNPFRPDDDGIFVTRVQPEGPASKLLQPGDKIIQANGYSFINIEHGQAVSLLK*FQNTVELIIVPEV*,2,2,FALSE,TRUE,499,388,577,532,30,31,67,-0.938232998331972,0.127016390223705,-0.965792235419255,0.134372879502144,-0.815222765494718,0.0897666736226097,-0.881334092928523,0.0643533988818048,0.0207093167197908,0.0153935062420596,0.0167759389962829,0.0147641067341802,0.0351599372526182,0.0107277429512157,0.0270273818458163,0.00759045156344732,stop,"T77*,R88P",-1.0381179661536,-1.53586835696162
ERBIN_PDZ1 abundance,2,EIRVRVEKDPELGFSISGGVGGRGNPFRPDDDGIFVTRVQPEGPASKLLQPGDKIIQANGYSFINIEHGQAVSLLK*FQNTVELIIVRKV*,2,2,FALSE,TRUE,339.666666666667,214,406,399,7,61,78,-1.20056942709817,0.243024782439999,-0.703301406192107,0.116767016218609,-0.70041601058937,0.0899071111197219,-0.740979436954662,0.0683606976518534,-0.0110840403943562,0.0294529194136013,0.0456168973340943,0.0128296773639936,0.0488801443850077,0.0107445262106252,0.0435821440865894,0.00806311047102394,stop,"T77*,E89K",-0.864394870561797,-1.28781432510553
ERBIN_PDZ1 abundance,2,EIRVRVEKDPELGFSISGGVGGRGNPFRPDDDGIFVTRVQPEGPASKLLQPGDKIIQANGYSFINIEHGQAVSLLK*FQNTVELIIVRNV*,2,2,FALSE,TRUE,488.333333333333,397,527,541,41,11,13,-0.901710170914626,0.110223854112896,-1.26953963490314,0.1938354742986,-1.25116949934112,0.181524401277735,-1.04815184743428,0.0847358119443505,0.0251356302911055,0.013358367241601,-0.0165980501808873,0.0212975091552556,-0.016938734920396,0.0216934307320751,0.00735131022410447,0.00999454710130044,stop,"T77*,E89N",-1.2445955960643,-1.83069161240133
ERBIN_PDZ1 abundance,2,EIRVRVEKDPELGFSISGGVGGRGNPFRPDDDGIFVTRVQPEGPASKLLQPGDKIIQANGYSFINIEHGQAVSLLK*FQNTVELIIVRTV*,2,2,FALSE,TRUE,746.666666666667,617,729,894,71,35,93,-0.873044612183876,0.0848861761386798,-1.03005868252843,0.119684435868399,-0.866138755721247,0.0753451110924099,-0.898372746881958,0.0509816861261215,0.0286096973502996,0.0102876162671129,0.00971471735645554,0.0131502263859203,0.0290751216611086,0.00900426574597484,0.0250176810407754,0.00601326465870029,stop,"T77*,E89T",-1.05920745327443,-1.56598140722864
ERBIN_PDZ1 abundance,2,EIRVRVEKDPELGFSISGGVGGRGNPFRPDDDGIFVTRVQPEGPASKLLQPGDKIIQANGYSFINIEHGQAVSLLK*FQNTVELIIVRRV*,2,2,FALSE,TRUE,3087.66666666667,2747,3267,3249,223,215,255,-0.96165086390271,0.0474933933741831,-0.914533696275246,0.0552067294038705,-0.934298708402093,0.0455790764138718,-0.938801544857236,0.0282526142783889,0.0178712337038589,0.00575587013671595,0.0224079277261831,0.00606579280271168,0.0209295324082282,0.00544701720571143,0.0202491243191115,0.00333238187799129,stop,"T77*,E89R",-1.10924794453272,-1.63743273366508
ERBIN_PDZ1 abundance,2,EIRVRVEKDPELGFSISGGVGGRGNPFRPDDDGIFVTRVQPEGPASKLLQPGDKIIQANGYSFINIEHGQAVSLLK*FQNTVELIIVRSV*,2,2,FALSE,TRUE,2281.66666666667,1970,2312,2563,293,64,257,-0.804784073173286,0.0455245578370669,-1.18304624676297,0.0841709245183871,-0.868817904266345,0.0472599558783917,-0.881377025999711,0.0305510845286174,0.0368824016170107,0.00551726091410452,-0.00709466215323187,0.00924820929720618,0.028754944742882,0.00564789401332442,0.027022317911308,0.00360348530698697,stop,"T77*,E89S",-1.03817110629333,-1.53594423418375
ERBIN_PDZ1 abundance,2,EIRVRVEKDPELGFSISGGVGGRGNPFRPDDDGIFVTRVQPEGPASKLLQPGDKIIQANGYSFINIEHGQAVSLLK*FQNTVELIIVRMV*,2,2,FALSE,TRUE,648.333333333333,627,700,618,74,41,33,-0.867011986166556,0.0848281899397209,-0.973544488578936,0.115620288680502,-1.0413770270038,0.119066977336995,-0.938301265931118,0.0593065347383395,0.0293408098161008,0.0102805887416569,0.0159241667227112,0.0127036816435002,0.00813292726235006,0.0142293333962616,0.0203081319709666,0.00699517643433361,stop,"T77*,E89M",-1.10862872742801,-1.63654857201176
ERBIN_PDZ1 abundance,2,EIRVRVEKDPELGFSISGGVGGRGNPFRPDDDGIFVTRVQPEGPASKLLQPGDKIIQANGYSFINIEHGQAVSLLK*FQNTVELIIVRIV*,2,2,FALSE,TRUE,1055.33333333333,974,1000,1192,144,87,84,-0.808450669674113,0.0647696318078814,-0.860039829503268,0.087706613136859,-0.968491244174099,0.078097504325457,-0.870341276745011,0.0433422197872405,0.0364380355314748,0.00784963050653957,0.0283953953488207,0.00963669010029199,0.0168432861454511,0.00933319591474693,0.0283239790766803,0.00511219338315874,stop,"T77*,E89I",-1.02451167683302,-1.5164403418605
ERBIN_PDZ1 abundance,2,EIRVRVEKDPELGFSISGGVGGRGNPFRPDDDGIFVTRVQPEGPASKLLQPGDKIIQANGYSFINIEHGQAVSLLK*FQNTVELIIVRQV*,2,2,FALSE,TRUE,170.666666666667,176,215,121,20,31,2,-0.876856176540763,0.157134598262884,-0.715112423699111,0.159538885868017,-1.34947864239789,0.455553514422199,-0.828665211857303,0.108716617356635,0.0281477621652703,0.0190436243302387,0.0443191717531678,0.0175292004453177,-0.0286873624890318,0.0544418190629422,0.033239650313661,0.0128230712367345,stop,"T77*,E89Q",-0.972927388772594,-1.44278467397003
ERBIN_PDZ1 abundance,2,EIRVRVEKDPELGFSISGGVGGRGNPFRPDDDGIFVTRVQPEGPASKLLQPGDKIIQANGYSFINIEHGQAVSLLK*FQNTVELIIVRHV*,2,2,FALSE,TRUE,303.333333333333,276,313,321,20,48,13,-0.99380984107065,0.151191792472414,-0.697427065752186,0.131490772321705,-1.11402661532987,0.184883034486974,-0.88967418280603,0.0874240089394706,0.0139737885402777,0.0183233974534567,0.0462623355324066,0.0144474376400222,-0.000549204731871589,0.0220948108020063,0.0260436723704819,0.0103116186070641,stop,"T77*,E89H",-1.04844086011805,-1.55060810966739
ERBIN_PDZ1 abundance,2,EIRVRVEKDPELGFSISGGVGGRGNPFRPDDDGIFVTRVQPEGPASKLLQPGDKIIQANGYSFINIEHGQAVSLLK*FQNTVELIIVRPV*,2,2,FALSE,TRUE,883,845,922,882,37,45,57,-1.09491749009007,0.109291505114871,-0.995238569929836,0.110479494190079,-0.9853783041101,0.0919926854299939,-1.02053652226575,0.0593584554341191,0.00172024217858979,0.0132453730044352,0.013540547842537,0.0121388411873286,0.0148251648217534,0.010993766872035,0.0106085241668445,0.00700130045471643,stop,"T77*,E89P",-1.21041490044887,-1.781886015597
ERBIN_PDZ1 abundance,2,EIRVRVEKDPELGFSISGGVGGRGNPFRPDDDGIFVTRVQPEGPASKLLQPGDKIIQANGYSFINIEHGQAVSLLK*FQNTVELIIVRLV*,2,2,FALSE,TRUE,3562,3228,3798,3660,474,267,301,-0.80768718287057,0.0363520078078839,-0.922205719910621,0.0489054349790662,-0.925631916895613,0.0426001096784789,-0.873087340999547,0.0240710769122584,0.0365305648409236,0.00440561141846738,0.0215649706038864,0.00537344339562898,0.0219652743795101,0.00509100992474799,0.0280000821562946,0.00283917161420004,stop,"T77*,E89L",-1.02791060064985,-1.52129356390253
ERBIN_PDZ1 abundance,2,EIRVRVEKDPELGFSISGGVGGRGNPFRPDDDGIFVTRVQPEGPASKLLQPGDKIIQANGYSFINIEHGQAVSLLK*FQNTVELIIVREK*,2,2,FALSE,TRUE,531,358,762,473,66,60,83,-0.751075660172451,0.0942581836364473,-0.888656840619847,0.101871413760898,-0.728792163349433,0.0859946690576724,-0.780842688648377,0.0539055045051152,0.0433914890609489,0.0114234386256559,0.025251125403101,0.0111930356147777,0.0454889964180665,0.0102769621240952,0.0388802932690686,0.00635812759013349,stop,"T77*,V90K",-0.913735360455323,-1.3582661404508
ERBIN_PDZ1 abundance,2,EIRVRVEKDPELGFSISGGVGGRGNPFRPDDDGIFVTRVQPEGPASKLLQPGDKIIQANGYSFINIEHGQAVSLLK*FQNTVELIIVREN*,2,2,FALSE,TRUE,379,260,496,381,35,7,16,-0.832816766150412,0.122142114233308,-1.3818105643612,0.236121605406562,-1.10449423090437,0.167230747865347,-0.994850788658137,0.0910130793281794,0.0334850335012492,0.014802777771887,-0.0289337238064422,0.025943662124267,0.000589981624290109,0.0199852395576253,0.0136381437395157,0.010734947683953,stop,"T77*,V90N",-1.17862254469195,-1.73649065811248
ERBIN_PDZ1 abundance,2,EIRVRVEKDPELGFSISGGVGGRGNPFRPDDDGIFVTRVQPEGPASKLLQPGDKIIQANGYSFINIEHGQAVSLLK*FQNTVELIIVRET*,2,2,FALSE,TRUE,1020,858,1274,928,51,66,47,-1.04245132711842,0.094515286612866,-0.997722936442406,0.0908324605550545,-1.04286826299619,0.099540757528674,-1.02634942529388,0.054711682864088,0.0080787775280719,0.0114545977246146,0.0132675801685964,0.00998013994737415,0.00795471417100539,0.0118958140793573,0.00992289513023287,0.00645321592876998,stop,"T77*,V90T",-1.21760978473265,-1.79215937648347
ERBIN_PDZ1 abundance,2,EIRVRVEKDPELGFSISGGVGGRGNPFRPDDDGIFVTRVQPEGPASKLLQPGDKIIQANGYSFINIEHGQAVSLLK*FQNTVELIIVRER*,2,2,FALSE,TRUE,1956,1704,2109,2055,216,94,173,-0.841206064677928,0.0505254128491981,-1.02814413333629,0.0761531691263391,-0.917439627506181,0.0551325726119592,-0.905377530955296,0.033460930474033,0.0324683086594995,0.00612332988448935,0.00992507683319981,0.0083672651899181,0.02294431004169,0.00658872656579498,0.0241914702244867,0.00394670019679158,stop,"T77*,V90R",-1.06787758085038,-1.57836122405492
ERBIN_PDZ1 abundance,2,EIRVRVEKDPELGFSISGGVGGRGNPFRPDDDGIFVTRVQPEGPASKLLQPGDKIIQANGYSFINIEHGQAVSLLK*FQNTVELIIVRES*,2,2,FALSE,TRUE,1801.66666666667,1499,2175,1731,214,114,182,-0.813717338083793,0.0512463963048477,-1.00262895039121,0.0692613579719508,-0.852393551106013,0.0550914112204986,-0.870451978666884,0.0329919930111327,0.0357997518194557,0.00621070808273145,0.0127285360262968,0.00761003325552631,0.030717769382957,0.0065838074927216,0.0283109218397579,0.00389138925501882,stop,"T77*,V90S",-1.02464869744286,-1.51663598950656
ERBIN_PDZ1 abundance,2,EIRVRVEKDPELGFSISGGVGGRGNPFRPDDDGIFVTRVQPEGPASKLLQPGDKIIQANGYSFINIEHGQAVSLLK*FQNTVELIIVREM*,2,2,FALSE,TRUE,732,587,955,654,201,116,100,-0.590128514951788,0.0636366050768619,-0.764302704142898,0.0827226604144681,-0.764966396157136,0.0775351749632969,-0.687615832320827,0.0422798769352531,0.0628971676606355,0.00771231551887812,0.0389144312024919,0.0090890825010196,0.0411659235519607,0.00926599363791382,0.049876354854975,0.00498689056929191,stop,"T77*,V90M",-0.798344403446167,-1.19350283118357
ERBIN_PDZ1 abundance,2,EIRVRVEKDPELGFSISGGVGGRGNPFRPDDDGIFVTRVQPEGPASKLLQPGDKIIQANGYSFINIEHGQAVSLLK*FQNTVELIIVREI*,2,2,FALSE,TRUE,607.666666666667,404,845,574,70,16,73,-0.76720301294741,0.0909542894463848,-1.29749333619605,0.160433548657172,-0.81337113461693,0.0876951042775246,-0.85902276702139,0.0587460161573899,0.0414369656709203,0.0110230295465736,-0.0196694395195178,0.0176275007642446,0.0353812200438349,0.010480175980726,0.0296589916994843,0.00692906354499074,stop,"T77*,V90I",-1.01050226237484,-1.49643671638712
ERBIN_PDZ1 abundance,2,EIRVRVEKDPELGFSISGGVGGRGNPFRPDDDGIFVTRVQPEGPASKLLQPGDKIIQANGYSFINIEHGQAVSLLK*FQNTVELIIVREQ*,2,2,FALSE,TRUE,692,630,776,670,29,62,42,-1.11176131158757,0.123098836364743,-0.884473119162697,0.100619355717379,-0.999241186016518,0.107103396659903,-0.983719601874052,0.0630015621819993,-0.00032111225531628,0.0149187258639107,0.0257108082674432,0.0110554667938937,0.0131684538436866,0.0127996021485656,0.0149510617142673,0.00743100309343861,stop,"T77*,V90Q",-1.16484498802791,-1.7168180954748
ERBIN_PDZ1 abundance,2,EIRVRVEKDPELGFSISGGVGGRGNPFRPDDDGIFVTRVQPEGPASKLLQPGDKIIQANGYSFINIEHGQAVSLLK*FQNTVELIIVREH*,2,2,FALSE,TRUE,352,217,494,345,35,28,21,-0.785822787666813,0.124888168811236,-0.982960460196167,0.137806480871939,-1.00696929686367,0.149368470307005,-0.911402320470825,0.0786662306246633,0.0391803780142874,0.0151355805559366,0.0148895947876758,0.015141370786972,0.0122448907514944,0.0178505729331854,0.0234808492815032,0.00927864298717421,stop,"T77*,V90H",-1.07533472630569,-1.58900905985376
ERBIN_PDZ1 abundance,2,EIRVRVEKDPELGFSISGGVGGRGNPFRPDDDGIFVTRVQPEGPASKLLQPGDKIIQANGYSFINIEHGQAVSLLK*FQNTVELIIVREP*,2,2,FALSE,TRUE,666.333333333333,614,786,599,83,29,27,-0.831783828033249,0.0798718923823409,-1.10005002971307,0.127922505212524,-1.07765404261723,0.129455042098347,-0.943716289114939,0.060026606991192,0.0336102184425486,0.0096799198259944,0.0020244771522436,0.0140553773027636,0.00379757113481535,0.015470779514549,0.0196694326651658,0.00708010860034861,stop,"T77*,V90P",-1.11533113842869,-1.64611874497128
ERBIN_PDZ1 abundance,2,EIRVRVEKDPELGFSISGGVGGRGNPFRPDDDGIFVTRVQPEGPASKLLQPGDKIIQANGYSFINIEHGQAVSLLK*FQNTVELIIVREL*,2,2,FALSE,TRUE,1828,1475,2082,1927,111,119,188,-0.981942194063421,0.065565487060029,-0.97395268498053,0.0710395724677409,-0.86045175141013,0.0553197679466709,-0.92744708120774,0.0363326258612105,0.0154120651120066,0.00794608264763832,0.0158793164875746,0.00780541307256515,0.0297547583007439,0.00661109771258489,0.0215883776896865,0.00428541524712452,stop,"T77*,V90L",-1.09519402832817,-1.61736556547405
ERBIN_PDZ1 abundance,2,EIRVRVEKDPELGFSISGGVGGRGNPFRPDDDGIFVTRVQPEGPASKLLQPGDKIIQANGYSFINIEHGQAVSLLK*FQNTVELIIVREE*,2,2,FALSE,TRUE,254.666666666667,226,315,223,28,18,34,-0.854391404758357,0.134709384014731,-0.98062814304233,0.170740526102698,-0.765721523175984,0.128866470304081,-0.847646598462671,0.0817515276747163,0.0308703368192173,0.0163258437753002,0.0151458561666444,0.0187599712127185,0.0410756806118271,0.0154004410842339,0.0310008051533651,0.00964255224797777,stop,"T77*,V90E",-0.996421481054959,-1.4763311882984
ERBIN_PDZ1 abundance,2,EIRVRVEKDPELGFSISGGVGGRGNPFRPDDDGIFVTRVQPEGPASKLLQPGDKIIQANGYSFINIEHGQAVSLLK*FQNTVELIIVRED*,2,2,FALSE,TRUE,55,41,76,48,4,5,4,-0.916504551471961,0.342497358507002,-0.940206112446976,0.328351216830715,-0.924439632105223,0.346787986569013,-0.927449063042375,0.195683101761896,0.0233426538960462,0.0415083062648912,0.0195871926650007,0.0360773128442877,0.0221077607192593,0.041443580655806,0.0215881439332717,0.0230807250513192,stop,"T77*,V90D",-1.09519648133157,-1.61736906804452
ERBIN_PDZ1 abundance,2,EIRVRVEKDPELGFSISGGVGGRGNPFRPDDDGIFVTRVQPEGPASKLLQPGDKIIQANGYSFINIEHGQAVSLLK*FQNTVELIIVREG*,2,2,FALSE,TRUE,766.666666666667,675,879,746,80,32,46,-0.864987728178688,0.080549344015186,-1.10650964830587,0.121225826020555,-0.992247404409667,0.102252194163487,-0.954996936018219,0.056093403901378,0.029586135855653,0.00976202226899824,0.00131473201081722,0.0133195853280653,0.0140042594751916,0.0122198496492734,0.0183388859432908,0.00661618924160165,stop,"T77*,V90G",-1.12929368841834,-1.66605545406644
ERBIN_PDZ1 abundance,2,EIRVRVEKDPELGFSISGGVGGRGNPFRPDDDGIFVTRVQPEGPASKLLQPGDKIIQANGYSFINIEHGQAVSLLK*FQNTVELIIVREV*,1,1,FALSE,TRUE,93490.3333333333,73334,110877,96260,10984,7336,9207,-0.805067920490025,0.0262763064469601,-0.93858020449687,0.0301222627303475,-0.888229807536439,0.0245070148139819,-0.87282103014805,0.0154019931767275,0.0368480012893497,0.00318450624047151,0.0197658379288684,0.00330965819645752,0.0264350870488014,0.0029287590239928,0.0280314933894887,0.00181665747605991,stop,T77*,-1.02758097606283,-1.52082290277639
ERBIN_PDZ1 abundance,2,EIRVRVEKDPELGFSISGGVGGRGNPFRPDDDGIFVTRVQPEGPASKLLQPGDKIIQANGYSFINIEHGQAVSLLK*FQNTVELIIVRE**,2,2,FALSE,TRUE,795,567,946,872,71,120,156,-0.851622713781774,0.0869649811437012,-0.751860910804348,0.0823005702667357,-0.723715729483581,0.064899784754824,-0.764443604141772,0.0439680926233589,0.0312058829779084,0.0105395530271205,0.0402814627455797,0.00904270570225146,0.0460956656353158,0.00775597647035483,0.0408145571742413,0.00518601477456899,stop,"T77*,V90*",-0.893437496408051,-1.32928342518292
ERBIN_PDZ1 abundance,2,EIRVRVEKDPELGFSISGGVGGRGNPFRPDDDGIFVTRVQPEGPASKLLQPGDKIIQANGYSFINIEHGQAVSLLK*FQNTVELIIVREY*,2,2,FALSE,TRUE,471,324,674,415,35,25,30,-0.890020764322695,0.119341861138212,-1.10460147254758,0.137433554384259,-0.961794106062906,0.12708901106011,-0.975418002110344,0.0735076525316824,0.0265523053597478,0.014463406503165,0.00152439121189554,0.0151003958038615,0.017643640812348,0.0151880223200527,0.0159302312997198,0.00867019125297836,stop,"T77*,V90Y",-1.15456973496054,-1.70214636778644
ERBIN_PDZ1 abundance,2,EIRVRVEKDPELGFSISGGVGGRGNPFRPDDDGIFVTRVQPEGPASKLLQPGDKIIQANGYSFINIEHGQAVSLLK*FQNTVELIIVREW*,2,2,FALSE,TRUE,1555,1291,1682,1692,147,73,79,-0.876333188562545,0.0625850663303826,-1.05954086108326,0.0852566271218743,-1.07664623836162,0.0784742343061007,-0.980306567463533,0.0424374732125041,0.0282111446838022,0.00758487631021232,0.00647538786859753,0.00936749995450884,0.00391801076528281,0.00937821777231685,0.0153536274346111,0.00500547897223313,stop,"T77*,V90W",-1.16062052608154,-1.71078611213574
ERBIN_PDZ1 abundance,2,EIRVRVEKDPELGFSISGGVGGRGNPFRPDDDGIFVTRVQPEGPASKLLQPGDKIIQANGYSFINIEHGQAVSLLK*FQNTVELIIVREC*,2,2,FALSE,TRUE,1086.66666666667,902,1268,1090,104,92,75,-0.873079668678484,0.0726807446295831,-0.912124683476242,0.082840568679391,-0.974763774007514,0.0821213729909282,-0.916049391064876,0.0454872358533211,0.0286054487461028,0.0088084025546825,0.0226726159744387,0.00910203757212184,0.0160936751262257,0.00981407625675567,0.0229327296037709,0.00536519696704566,stop,"T77*,V90C",-1.08108660880243,-1.59722200148491
ERBIN_PDZ1 abundance,2,EIRVRVEKDPELGFSISGGVGGRGNPFRPDDDGIFVTRVQPEGPASKLLQPGDKIIQANGYSFINIEHGQAVSLLK*FQNTVELIIVREF*,2,2,FALSE,TRUE,1573,1125,2071,1523,199,120,165,-0.761825751641811,0.057822821713236,-0.976638949313411,0.0714241492714306,-0.855493608062578,0.059972275660681,-0.849973760384268,0.0359640429270552,0.0420886524754905,0.00700772526607424,0.0155841654610147,0.00784766812431519,0.030347290976862,0.00716710480096471,0.0307263175559249,0.00424194107237335,stop,"T77*,V90F",-0.999301911135159,-1.4804440685832
ERBIN_PDZ1 abundance,2,EIRVRVEKDPELGFSISGGVGGRGNPFRPDDDGIFVTRVQPEGPASKLLQPGDKIIQANGYSFINIEHGQAVSLLK*FQNTVELIIVRDV*,2,2,FALSE,TRUE,520.666666666667,545,548,469,33,36,31,-1.04049847862291,0.117414567630861,-0.940625211761479,0.125239312951121,-0.985318096831784,0.124315112030773,-0.991055248710031,0.0705347049138546,0.00831544923203459,0.0142298318866653,0.0195411444815097,0.0137605638174648,0.0148323600110091,0.0148565220587813,0.0140858257987981,0.00831953355212818,stop,"T77*,E89D",-1.17392463891425,-1.72978265843363
ERBIN_PDZ1 abundance,2,EIRVRVEKDPELGFSISGGVGGRGNPFRPDDDGIFVTRVQPEGPASKLLQPGDKIIQANGYSFINIEHGQAVSLLK*FQNTVELIIVRAV*,2,2,FALSE,TRUE,1553.33333333333,1375,1513,1772,98,106,128,-0.98732357780981,0.0701059791241265,-0.907593434543312,0.078240431314602,-0.959567559645741,0.0630806061392734,-0.954968288979124,0.0402216321557212,0.0147598786961821,0.00849635881914349,0.0231704831268938,0.0085966013613532,0.017909728622761,0.00753857195058815,0.0183422648473807,0.00474412161572895,stop,"T77*,E89A",-1.12925823072528,-1.66600482508303
ERBIN_PDZ1 abundance,2,EIRVRVEKDPELGFSISGGVGGRGNPFRPDDDGIFVTRVQPEGPASKLLQPGDKIIQANGYSFINIEHGQAVSLLK*FQNTVELIIVRGV*,2,2,FALSE,TRUE,2216.66666666667,1759,2628,2263,98,192,206,-1.0070422445333,0.0710027705786194,-0.908736274177079,0.0584882174603436,-0.887682611025717,0.052443225068604,-0.922601415916164,0.034213711318744,0.0123701129442309,0.00860504372845518,0.0230449145866087,0.00642634353357501,0.0265004808444489,0.00626733079621472,0.02215992151375,0.00403549032503584,stop,"T77*,E89G",-1.0891963364895,-1.60880164000782
ERBIN_PDZ1 abundance,2,EIRVRVEKDPELGFSISGGVGGRGNPFRPDDDGIFVTRVQPEGPASKLLQPGDKIIQANGYSFINIEHGQAVSLLK*FQNTVELIIVRVV*,2,2,FALSE,TRUE,2802,2512,2884,3010,199,168,377,-0.95529908110918,0.0526849338697762,-0.960990341926726,0.060871544493248,-0.816320886657637,0.041230649069132,-0.889460469915651,0.0286487499590233,0.0186410257591063,0.00638504886620171,0.0173035429913191,0.0066882095799575,0.035028704122441,0.00492734984015299,0.0260688797001815,0.00337910588555973,stop,"T77*,E89V",-1.04817633832768,-1.55023040688475
ERBIN_PDZ1 abundance,2,EIRVRVEKDPELGFSISGGVGGRGNPFRPDDDGIFVTRVQPEGPASKLLQPGDKIIQANGYSFINIEHGQAVSLLK*FQNTVELIIVR*V*,2,2,FALSE,TRUE,596,584,569,635,60,35,38,-0.903059859337441,0.092184238424175,-0.959494605403561,0.125543935377605,-1.01144025261581,0.112019251169751,-0.949904086701405,0.0619204806323521,0.0249720574079142,0.01117209083885,0.0174678857795071,0.0137940339494951,0.0117105803875293,0.0133870810139286,0.0189395850008527,0.00730349005945255,stop,"T77*,E89*",-1.12299004610195,-1.65705467102932
ERBIN_PDZ1 abundance,2,EIRVRVEKDPELGFSISGGVGGRGNPFRPDDDGIFVTRVQPEGPASKLLQPGDKIIQANGYSFINIEHGQAVSLLK*FQNTVELIIVRYV*,2,2,FALSE,TRUE,469.666666666667,392,539,478,40,66,122,-0.904834235185431,0.111397864956559,-0.761990412358498,0.106950875817842,-0.630353845919813,0.0764269146487332,-0.729486837492501,0.0542958046761012,0.024757015351974,0.0135006492196854,0.0391684923108936,0.011751137221581,0.057253061224286,0.00913354880847014,0.0449376905079346,0.00640416330222564,stop,"T77*,E89Y",-0.850169977621052,-1.26750302432739
ERBIN_PDZ1 abundance,2,EIRVRVEKDPELGFSISGGVGGRGNPFRPDDDGIFVTRVQPEGPASKLLQPGDKIIQANGYSFINIEHGQAVSLLK*FQNTVELIIVRWV*,2,2,FALSE,TRUE,750.333333333333,802,757,692,111,84,40,-0.825601948856957,0.0719390307991881,-0.790243321587875,0.0936379504277251,-1.02054872419228,0.109081354482005,-0.8571646596777,0.0505514219512878,0.0343594193568582,0.00871851197868756,0.0360642277527544,0.0102883907795006,0.0106220545704577,0.0130359818898163,0.0298781545414946,0.00596251521212389,stop,"T77*,E89W",-1.00820240165808,-1.49315281379745
ERBIN_PDZ1 abundance,2,EIRVRVEKDPELGFSISGGVGGRGNPFRPDDDGIFVTRVQPEGPASKLLQPGDKIIQANGYSFINIEHGQAVSLLK*FQNTVELIIVRCV*,2,2,FALSE,TRUE,1413,1344,1360,1535,94,97,84,-1.00302285173918,0.0731196334446121,-0.91703637034504,0.0807146339655072,-1.03493681277173,0.07692280325735,-0.987704914133092,0.0443009210329131,0.0128572354955538,0.00886159283746269,0.0221329485248427,0.00886845228957099,0.00890257773556212,0.00919281095232591,0.0144809961047878,0.00522527172083069,stop,"T77*,E89C",-1.16977778329385,-1.72386148685503
ERBIN_PDZ1 abundance,2,EIRVRVEKDPELGFSISGGVGGRGNPFRPDDDGIFVTRVQPEGPASKLLQPGDKIIQANGYSFINIEHGQAVSLLK*FQNTVELIIVRFV*,2,2,FALSE,TRUE,1287.33333333333,1150,1273,1439,157,76,125,-0.829161378917371,0.0619423440359169,-0.968062334448082,0.087402621694402,-0.913531671311752,0.0663747307845842,-0.88952070878844,0.0402090766009321,0.0339280411012121,0.00750698282233769,0.016526513781292,0.0096032892970991,0.0234113380357839,0.00793224279766361,0.0260617745549352,0.00474264069425262,stop,"T77*,E89F",-1.04825089861486,-1.55033686929717
ERBIN_PDZ1 abundance,2,EIRVRVEKDPELGFSISGGVGGRGNPFRPDDDGIFVTRVQPEGPASKLLQPGDKIIQANGYSFINIEHGQAVSLLK*FQNTVELIIVLEV*,2,2,FALSE,TRUE,2226.66666666667,1857,2557,2266,213,113,210,-0.845572026042085,0.0529296813962049,-1.04967662846587,0.0673480844270265,-0.878255267105418,0.0511863018424561,-0.905496892714958,0.0322901851799751,0.0319391843992888,0.00641471057024772,0.00755921210272588,0.00739981393944404,0.027627114128365,0.00611711971302124,0.024177391563981,0.00380861136850759,stop,"T77*,R88L",-1.06802532012016,-1.57857217655613
ERBIN_PDZ1 abundance,2,EIRVRVEKDPELGFSISGGVGGRGNPFRPDDDGIFVTRVQPEGPASKLLQPGDKIIQANGYSFINIEHGQAVSLLK*FQNTVELIIVEEV*,2,2,FALSE,TRUE,514.666666666667,421,531,592,70,5,51,-0.777917416607699,0.0904639141484264,-1.49789628769349,0.273835663346766,-0.915710030896844,0.0999514433312452,-0.877202233070238,0.0651459805918554,0.0401384542005965,0.0109635994588757,-0.0416885446895134,0.0300874624124743,0.0231510088875475,0.0119448938942362,0.0275147326721319,0.0076839361840695,stop,"T77*,R88E",-1.03300378251536,-1.52856596652932
ERBIN_PDZ1 abundance,2,EIRVRVEKDPELGFSISGGVGGRGNPFRPDDDGIFVTRVQPEGPASKLLQPGDKIIQANGYSFINIEHGQAVSLLK*FQNTVELIIVDEV*,2,2,FALSE,TRUE,292,270,330,276,49,17,7,-0.755162884502148,0.108126971546204,-1.01037072969732,0.172783670292559,-1.236987174408,0.246801063348011,-0.876678297573099,0.0859244041907412,0.0428961457976025,0.0131042396064005,0.0118779145585473,0.0189844599563117,-0.0152438482749048,0.029494446667536,0.0275765306048365,0.0101347409687835,stop,"T77*,R88D",-1.03235528463817,-1.52763999573345
ERBIN_PDZ1 abundance,2,EIRVRVEKDPELGFSISGGVGGRGNPFRPDDDGIFVTRVQPEGPASKLLQPGDKIIQANGYSFINIEHGQAVSLLK*FQNTVELIIVAEV*,2,2,FALSE,TRUE,442.666666666667,337,525,466,34,83,94,-0.859013231477632,0.123375535426076,-0.692796510507669,0.11059434633644,-0.692059675731073,0.081261787796143,-0.728957795605504,0.057842082973332,0.0303102034511728,0.0149522598725555,0.0467711138820398,0.012151460469983,0.0498787846237111,0.00971134983678054,0.0450000907367968,0.00682244507309331,stop,"T77*,R88A",-0.849515159341821,-1.26656802881777
ERBIN_PDZ1 abundance,2,EIRVRVEKDPELGFSISGGVGGRGNPFRPDDDGIFVTRVQPEGPASKLLQPGDKIIQANGYSFINIEHGQAVSLLK*FQNTVELIIVGEV*,2,2,FALSE,TRUE,971,894,1064,955,58,77,110,-1.01884300292078,0.0890559077528413,-0.884563351195753,0.0993279953270326,-0.806729232729675,0.0730858489718141,-0.89025385368605,0.0491083212188471,0.0109399428096615,0.0107929588415417,0.0257008940989605,0.0109135796608204,0.0361749735971103,0.00873426818105375,0.0259753004769379,0.00579230219461281,stop,"T77*,R88G",-1.04915834411602,-1.55163258368958
ERBIN_PDZ1 abundance,2,EIRVRVEKDPELGFSISGGVGGRGNPFRPDDDGIFVTRVQPEGPASKLLQPGDKIIQANGYSFINIEHGQAVSLLK*FQNTVELIIVVEV*,2,2,FALSE,TRUE,1168,942,1223,1339,57,25,110,-1.02432164418086,0.0899005177531716,-1.27536222019968,0.128897215528665,-0.924970610758123,0.0682513018820426,-1.00872101888924,0.050088237230553,0.0102759694571946,0.0108953197202385,-0.017237801826498,0.0141624727761637,0.0220443050706202,0.00815650611890295,0.0120021569451524,0.00590788280344376,stop,"T77*,R88V",-1.19579033521232,-1.76100403465652
ERBIN_PDZ1 abundance,2,EIRVRVEKDPELGFSISGGVGGRGNPFRPDDDGIFVTRVQPEGPASKLLQPGDKIIQANGYSFINIEHGQAVSLLK*FQNTVELIIV*EV*,2,2,FALSE,TRUE,303.333333333333,253,384,273,75,8,38,-0.627607773017969,0.0960514506086385,-1.2700834709518,0.226571217612972,-0.789650118994379,0.120734542382099,-0.747888553241064,0.0713425711088385,0.0583549413229683,0.0116407701549293,-0.016657803707775,0.0248943213252918,0.0382160466879671,0.0144286190379855,0.0427672172384444,0.00841482097018723,stop,"T77*,R88*",-0.872946585934183,-1.30002506467461
ERBIN_PDZ1 abundance,2,EIRVRVEKDPELGFSISGGVGGRGNPFRPDDDGIFVTRVQPEGPASKLLQPGDKIIQANGYSFINIEHGQAVSLLK*FQNTVELIIVYEV*,2,2,FALSE,TRUE,184.333333333333,111,254,188,1,10,8,-1.53575930133359,0.623272940831668,-1.08750234963162,0.21594406096244,-1.10102341654365,0.235484122092736,-1.12074052099987,0.154207647954994,-0.0517067302080927,0.0755363610027124,0.0034031429118473,0.0237266714568762,0.00100476812345043,0.0281419933362363,-0.0012104879144286,0.0181887157920801,stop,"T77*,R88Y",-1.33444177173421,-1.95898028953922
ERBIN_PDZ1 abundance,2,EIRVRVEKDPELGFSISGGVGGRGNPFRPDDDGIFVTRVQPEGPASKLLQPGDKIIQANGYSFINIEHGQAVSLLK*FQNTVELIIVWEV*,2,2,FALSE,TRUE,167.333333333333,105,161,236,14,1,17,-0.835304297596363,0.190393378629626,-1.61725865783593,0.601880900624776,-0.962723490923972,0.167540310069421,-0.936830263519407,0.123117181817796,0.0331835619291699,0.0230743580196236,-0.0548033843755952,0.0661311560116335,0.01753257284592,0.0200222343979006,0.0204816359777451,0.0145216106911851,stop,"T77*,R88W",-1.10680800341418,-1.63394881444361
ERBIN_PDZ1 abundance,2,EIRVRVEKDPELGFSISGGVGGRGNPFRPDDDGIFVTRVQPEGPASKLLQPGDKIIQANGYSFINIEHGQAVSLLK*FQNTVELIIVCEV*,2,2,FALSE,TRUE,199,144,181,272,8,10,5,-1.06287806441326,0.233024925939091,-0.990298949682764,0.226396137750593,-1.32155517975613,0.289309632018522,-1.09645273782345,0.141600408631887,0.00560319852996521,0.0282410061070169,0.0140832844484972,0.0248750845731678,-0.0253503141453656,0.0345745168040158,0.00165424409642856,0.016701698150532,stop,"T77*,R88C",-1.30437972036019,-1.91605558212604
ERBIN_PDZ1 abundance,2,EIRVRVEKDPELGFSISGGVGGRGNPFRPDDDGIFVTRVQPEGPASKLLQPGDKIIQANGYSFINIEHGQAVSLLK*FQNTVELIIVFEV*,2,2,FALSE,TRUE,967,770,1180,951,57,73,146,-0.988265383327715,0.091994241171193,-0.957853088005253,0.0894714701265964,-0.763907639096599,0.0655297263779895,-0.870510128809428,0.045836988308575,0.0146457383943428,0.0111490644885137,0.0176482461183227,0.00983060227262607,0.0412924523976321,0.00783125888346954,0.0283040630592109,0.00540645009612556,stop,"T77*,R88F",-1.02472067241727,-1.51673876042792
ERBIN_PDZ1 abundance,2,EIRVRVEKDPELGFSISGGVGGRGNPFRPDDDGIFVTRVQPEGPASKLLQPGDKIIQANGYSFINIEHGQAVSLLK*FQNTVELII*REV*,2,2,FALSE,TRUE,125.666666666667,82,142,153,13,0,8,-0.790299196851944,0.201777459534978,,,-1.04689856849912,0.237980656525239,-0.897616482272953,0.153903573323336,0.0386378682436038,0.0244540297310303,,,0.00747306458207109,0.0284403465956357,0.0251068820772947,0.0181528503396973,stop,"T77*,V87*",-1.05827139149542,-1.56464483250575
ERBIN_PDZ1 abundance,2,EIRVRVEKDPELGFSISGGVGGRGNPFRPDDDGIFVTRVQPEGPASKLLQPGDKIIQANGYSFINIEHGQAVSLLK*FQNTVELIIYREV*,2,2,FALSE,TRUE,172.666666666667,114,265,139,6,2,3,-1.07693257108016,0.267866548951808,-1.56136948295564,0.428360201010972,-1.2793852598294,0.37439491504499,-1.23094087084368,0.194181239410869,0.00389988972292937,0.032463569355627,-0.0486626084520969,0.0470657155806501,-0.0203107148933178,0.0447428009611942,-0.0142085646640456,0.0229035811299643,stop,"T77*,V87Y",-1.47084156394155,-2.15374148859628
ERBIN_PDZ1 abundance,2,EIRVRVEKDPELGFSISGGVGGRGNPFRPDDDGIFVTRVQPEGPASKLLQPGDKIIQANGYSFINIEHGQAVSLLK*FQNTVELIIWREV*,2,2,FALSE,TRUE,440,356,391,573,62,37,62,-0.76587123903258,0.0962800103070384,-0.835925962456237,0.132516461780367,-0.855824512661253,0.0930615854541046,-0.817160941212597,0.0597305418362145,0.0415983674398954,0.0116684700064037,0.0310448861402308,0.0145601344036841,0.0303077455717277,0.011121507872525,0.0345965733452138,0.00704518786177801,stop,"T77*,V87W",-0.958688049898817,-1.42245274627456
ERBIN_PDZ1 abundance,2,EIRVRVEKDPELGFSISGGVGGRGNPFRPDDDGIFVTRVQPEGPASKLLQPGDKIIQANGYSFINIEHGQAVSLLK*FQNTVELIICREV*,2,2,FALSE,TRUE,282.666666666667,204,356,288,13,5,26,-1.0272133116904,0.184993842746767,-1.38319531409624,0.278713987475375,-0.903409465125627,0.138652006049951,-1.00747745961428,0.103081435089374,0.00992551939496562,0.0224199716906574,-0.0290858720149491,0.0306234641591479,0.0246210122019502,0.0165698807870235,0.012148834146463,0.0121584042759512,stop,"T77*,V87C",-1.19425112751523,-1.75880624584884
ERBIN_PDZ1 abundance,2,EIRVRVEKDPELGFSISGGVGGRGNPFRPDDDGIFVTRVQPEGPASKLLQPGDKIIQANGYSFINIEHGQAVSLLK*FQNTVELIIFREV*,2,2,FALSE,TRUE,326.666666666667,267,404,309,48,14,75,-0.75761832198517,0.109041113288357,-1.12410980163857,0.180460147026665,-0.643559911976726,0.0948496705008683,-0.751315217689558,0.0665239598079186,0.0425985637914116,0.0132150272503352,-0.000619069983340506,0.0198279063590732,0.0556748443166289,0.0113351964941758,0.0423630438618641,0.00784646815093849,stop,"T77*,V87F",-0.877187918374609,-1.30608113688945
ERBIN_PDZ1 abundance,2,EIRVRVEKDPELGFSISGGVGGRGNPFRPDDDGIFVTRVQPEGPASKLLQPGDKIIQANGYSFINIEHGQAVSLLK*FQNTVELIMVREV*,2,2,FALSE,TRUE,534.333333333333,423,640,540,23,27,46,-1.06846849605662,0.138784908728578,-1.06767427102185,0.134536899225116,-0.918664963909214,0.104863523553456,-0.999480366626434,0.0710480728365317,0.00492567695777879,0.0168197691262866,0.00558173631561272,0.0147821282628208,0.0227978738039414,0.0125319217059291,0.013092087308338,0.00838008504465253,stop,"T77*,I86M",-1.18435277580082,-1.74467268437203
ERBIN_PDZ1 abundance,2,EIRVRVEKDPELGFSISGGVGGRGNPFRPDDDGIFVTRVQPEGPASKLLQPGDKIIQANGYSFINIEHGQAVSLLK*FQNTVELIQVREV*,2,2,FALSE,TRUE,215,173,279,193,12,9,2,-1.00517369062466,0.193492132840011,-1.14465844676736,0.222305082915679,-1.47215037286373,0.452254362281426,-1.10367240196558,0.138896876092324,0.0125965687284454,0.0234499055548366,-0.00287683502527686,0.0244255833757399,-0.0433474890004691,0.0540475473951297,0.00080268828232391,0.0163828178248876,stop,"T77*,I86Q",-1.31331581439427,-1.92881516453301
ERBIN_PDZ1 abundance,2,EIRVRVEKDPELGFSISGGVGGRGNPFRPDDDGIFVTRVQPEGPASKLLQPGDKIIQANGYSFINIEHGQAVSLLK*FQNTVELIHVREV*,2,2,FALSE,TRUE,220.333333333333,166,282,213,45,4,5,-0.650853079471811,0.120190452824603,-1.38036097345589,0.311439879558343,-1.25731342448627,0.291014298796411,-0.811590388391042,0.104631919011267,0.0555377712761295,0.0145662499346183,-0.0287744512290725,0.0342191939334473,-0.0176729767833141,0.0347782363613155,0.0352536172948473,0.0123412830875374,stop,"T77*,I86H",-0.951793133064006,-1.41260769997049
ERBIN_PDZ1 abundance,2,EIRVRVEKDPELGFSISGGVGGRGNPFRPDDDGIFVTRVQPEGPASKLLQPGDKIIQANGYSFINIEHGQAVSLLK*FQNTVELIPVREV*,2,2,FALSE,TRUE,324.666666666667,300,374,300,15,17,32,-1.07191984009931,0.170717770359557,-1.04597995419894,0.168602600488558,-0.781549894725813,0.134274932467136,-0.935728877107149,0.0894593197141964,0.00450739797842023,0.0206898106538215,0.00796538106807576,0.0185250684401215,0.0391840799267356,0.0160467899964211,0.0206115439602316,0.0105516825061053,stop,"T77*,I86P",-1.10544476928666,-1.63200229305253
ERBIN_PDZ1 abundance,2,EIRVRVEKDPELGFSISGGVGGRGNPFRPDDDGIFVTRVQPEGPASKLLQPGDKIIQANGYSFINIEHGQAVSLLK*FQNTVELILVREV*,2,2,FALSE,TRUE,935,810,1082,913,70,46,183,-0.943902167321174,0.0827291168982317,-1.06372944906844,0.102599322471163,-0.676880225200971,0.0602788202633936,-0.823618948802741,0.0440088013869462,0.0200222527269559,0.0100261956360916,0.00601517029859577,0.0112730139700151,0.0516928347255588,0.0072037390168521,0.0338348545446358,0.0051908163530961,stop,"T77*,I86L",-0.966681408310269,-1.4338662245762
ERBIN_PDZ1 abundance,2,EIRVRVEKDPELGFSISGGVGGRGNPFRPDDDGIFVTRVQPEGPASKLLQPGDKIIQANGYSFINIEHGQAVSLLK*FQNTVELIEVREV*,2,2,FALSE,TRUE,368.333333333333,339,441,325,26,11,12,-0.979054054242622,0.133705857375613,-1.21843150593233,0.196595123205315,-1.13831053071984,0.191559849760347,-1.07563680169946,0.0957554017499472,0.0157620876428084,0.0162042233013115,-0.0109825876418315,0.0216007232499343,-0.00345130182024053,0.0228927367481835,0.0041094734649206,0.0112943022676447,stop,"T77*,I86E",-1.27861492591137,-1.87926679983315
ERBIN_PDZ1 abundance,2,EIRVRVEKDPELGFSISGGVGGRGNPFRPDDDGIFVTRVQPEGPASKLLQPGDKIIQANGYSFINIEHGQAVSLLK*FQNTVELIDVREV*,2,2,FALSE,TRUE,279.666666666667,258,310,271,1,12,10,-1.75500459666208,0.619596962308289,-1.09235523645173,0.19707529263647,-1.13847216519203,0.209577070549743,-1.14666024875403,0.139863935222321,-0.0782777405811425,0.0750908578810628,0.00286993606797718,0.0216534814609537,-0.00347061826586298,0.0250459201683081,-0.00426770698093132,0.016496881970881,stop,"T77*,I86D",-1.36652375227919,-2.00478919362881
ERBIN_PDZ1 abundance,2,EIRVRVEKDPELGFSISGGVGGRGNPFRPDDDGIFVTRVQPEGPASKLLQPGDKIIQANGYSFINIEHGQAVSLLK*FQNTVELIAVREV*,2,2,FALSE,TRUE,635.666666666667,574,707,626,47,7,52,-0.961741020215843,0.100237445143539,-1.39035757478831,0.235756425093934,-0.913520958614895,0.0988739575437944,-0.974384207765375,0.0674492365684223,0.0178603073835114,0.0121480836826459,-0.0298728193640535,0.0259035382456031,0.0234126182776995,0.0118161268352054,0.0160521668313063,0.00795560408711937,stop,"T77*,I86A",-1.15329016249059,-1.70031930438337
ERBIN_PDZ1 abundance,2,EIRVRVEKDPELGFSISGGVGGRGNPFRPDDDGIFVTRVQPEGPASKLLQPGDKIIQANGYSFINIEHGQAVSLLK*FQNTVELIGVREV*,2,2,FALSE,TRUE,1520.66666666667,1351,1721,1490,164,80,92,-0.838941019193883,0.0594474321361341,-1.00998896864256,0.0838572904152656,-0.98526702257837,0.0735809676282957,-0.923139917597669,0.0404930405110773,0.032742816474875,0.00720461679040233,0.0119198602322603,0.0092137490148105,0.0148384637401542,0.00879343831026469,0.0220964055068053,0.00477613409698155,stop,"T77*,I86G",-1.08986286357008,-1.609753354166
ERBIN_PDZ1 abundance,2,EIRVRVEKDPELGFSISGGVGGRGNPFRPDDDGIFVTRVQPEGPASKLLQPGDKIIQANGYSFINIEHGQAVSLLK*FQNTVELIVVREV*,2,2,FALSE,TRUE,1656.66666666667,1470,1805,1695,237,130,133,-0.782880852275441,0.0510349839266858,-0.914230043989439,0.0685903597775482,-0.905714641208651,0.0640961899895533,-0.851719411024799,0.0345052244624058,0.0395369201954269,0.00618508636763506,0.0224412912648252,0.0075363078951909,0.0243455275986114,0.00765994129682251,0.0305204189264215,0.00406987415612357,stop,"T77*,I86V",-1.00146257927253,-1.48352922223621
ERBIN_PDZ1 abundance,2,EIRVRVEKDPELGFSISGGVGGRGNPFRPDDDGIFVTRVQPEGPASKLLQPGDKIIQANGYSFINIEHGQAVSLLK*FQNTVELI*VREV*,2,2,FALSE,TRUE,568.333333333333,443,627,635,40,24,44,-0.936627576525938,0.110218351681181,-1.09557598240408,0.140655780055764,-0.972922121087589,0.105453387531682,-0.987339228342522,0.066996812853125,0.0209038827167366,0.0133577003850102,0.00251605932454298,0.0154544351301896,0.0163137654819559,0.0126024145612308,0.0145241285628863,0.00790224093370728,stop,"T77*,I86*",-1.16932515799894,-1.72321519668307
ERBIN_PDZ1 abundance,2,EIRVRVEKDPELGFSISGGVGGRGNPFRPDDDGIFVTRVQPEGPASKLLQPGDKIIQANGYSFINIEHGQAVSLLK*FQNTVELIYVREV*,2,2,FALSE,TRUE,265.666666666667,254,323,220,10,3,0,-1.1523972698984,0.205252572495697,-1.5018310223547,0.352556279829712,,,-1.2408527372292,0.177381518950795,-0.00524590878596959,0.0248751893385303,-0.0421208703397792,0.0387368237139573,,,-0.0153776644009654,0.0209220624122684,stop,"T77*,I86Y",-1.48310991442581,-2.1712591006989
ERBIN_PDZ1 abundance,2,EIRVRVEKDPELGFSISGGVGGRGNPFRPDDDGIFVTRVQPEGPASKLLQPGDKIIQANGYSFINIEHGQAVSLLK*FQNTVELIWVREV*,2,2,FALSE,TRUE,700.666666666667,618,766,718,44,58,36,-0.998392732489798,0.103517840977042,-0.899884253583569,0.102738277636217,-1.05792149522342,0.113812150123828,-0.980534578734111,0.0613993625073994,0.0134183738607777,0.0125456449237623,0.0240175228788472,0.0112882815515072,0.00615574803578203,0.0136013449310444,0.0153267336180402,0.00724202443440371,stop,"T77*,I86W",-1.16090274560237,-1.71118908498038
ERBIN_PDZ1 abundance,2,EIRVRVEKDPELGFSISGGVGGRGNPFRPDDDGIFVTRVQPEGPASKLLQPGDKIIQANGYSFINIEHGQAVSLLK*FQNTVELICVREV*,2,2,FALSE,TRUE,526.333333333333,521,507,551,116,25,18,-0.702019247423826,0.0750087483719213,-1.02292312571378,0.14251651181466,-1.17048121496025,0.156256953075827,-0.832599655622058,0.061093023024856,0.0493367863137602,0.00909054047464784,0.0104987306395654,0.0156588814618736,-0.00729592273765134,0.0186737946198716,0.0327755846179184,0.00720589184397927,stop,"T77*,I86C",-0.977797221878611,-1.44973816355815
ERBIN_PDZ1 abundance,2,EIRVRVEKDPELGFSISGGVGGRGNPFRPDDDGIFVTRVQPEGPASKLLQPGDKIIQANGYSFINIEHGQAVSLLK*FQNTVELIFVREV*,2,2,FALSE,TRUE,694.666666666667,644,763,677,74,47,94,-0.873966084421075,0.0846070252341806,-0.959086687720301,0.109341461930198,-0.790304558380023,0.0788366926380739,-0.857463209903624,0.0510154025591248,0.0284980213011675,0.0102537851120681,0.0175127053907018,0.0120138008531921,0.038137836621547,0.00942153406843229,0.0298429406900353,0.00601724149529401,stop,"T77*,I86F",-1.0085719303287,-1.49368045277557
ERBIN_PDZ1 abundance,2,EIRVRVEKDPELGFSISGGVGGRGNPFRPDDDGIFVTRVQPEGPASKLLQPGDKIIQANGYSFINIEHGQAVSLLK*FQNTVELMIVREV*,2,2,FALSE,TRUE,73,75,78,66,2,3,2,-1.25366972009859,0.449905230371218,-1.09420008801716,0.390654558715196,-1.1902244450838,0.46283821811127,-1.17068564744673,0.248751017493435,-0.017519427908657,0.0545253959733625,0.00266723455914926,0.0429228399542722,-0.0096553762992545,0.055312391910285,-0.00710149087172998,0.0293400594599519,stop,"T77*,I85M",-1.3962610389033,-2.04725017913244
ERBIN_PDZ1 abundance,2,EIRVRVEKDPELGFSISGGVGGRGNPFRPDDDGIFVTRVQPEGPASKLLQPGDKIIQANGYSFINIEHGQAVSLLK*FQNTVELQIVREV*,2,2,FALSE,TRUE,118.333333333333,166,95,94,9,5,2,-1.06921850197404,0.219559440735211,-1.00422006834004,0.316468199542445,-1.28313870689672,0.458077496003655,-1.07965590505686,0.167848999642717,0.00483478143830265,0.0266090826192432,0.012553713284459,0.0347716763481573,-0.0207592779701732,0.0547434524478807,0.00363542221210614,0.0197977064754749,stop,"T77*,I85Q",-1.28358954589748,-1.88636991148507
ERBIN_PDZ1 abundance,2,EIRVRVEKDPELGFSISGGVGGRGNPFRPDDDGIFVTRVQPEGPASKLLQPGDKIIQANGYSFINIEHGQAVSLLK*FQNTVELHIVREV*,2,2,FALSE,TRUE,78.6666666666667,65,86,85,19,16,38,-0.631259199213724,0.185275305171892,-0.641990609830305,0.236960393057306,-0.483083393839934,0.14982314576981,-0.561196922585966,0.104547137163867,0.0579124137732735,0.0224540829859826,0.0523533693424119,0.0260358232095156,0.074852906361294,0.0179049098189623,0.0647874027206627,0.0123312831105768,stop,"T77*,I85H",-0.641870190402808,-0.970077964762145
ERBIN_PDZ1 abundance,2,EIRVRVEKDPELGFSISGGVGGRGNPFRPDDDGIFVTRVQPEGPASKLLQPGDKIIQANGYSFINIEHGQAVSLLK*FQNTVELPIVREV*,2,2,FALSE,TRUE,148.666666666667,121,136,189,9,2,9,-0.987024593132177,0.224054524946604,-1.37000340694291,0.440357260399891,-1.07147130815372,0.223380722803852,-1.06830873806577,0.148876855026621,0.0147961135670781,0.0271538556736876,-0.0276364223495057,0.0483838823563459,0.00453645098168376,0.0266955527902387,0.0049738149454312,0.017559951403242,stop,"T77*,I85P",-1.26954466108613,-1.86631563895129
ERBIN_PDZ1 abundance,2,EIRVRVEKDPELGFSISGGVGGRGNPFRPDDDGIFVTRVQPEGPASKLLQPGDKIIQANGYSFINIEHGQAVSLLK*FQNTVELLIVREV*,2,2,FALSE,TRUE,191.666666666667,187,246,142,9,45,33,-1.04745665046042,0.221847139192639,-0.652013562644294,0.161642416629995,-0.633674388365315,0.143690795823463,-0.718789035027182,0.0966626580483154,0.00747216702707337,0.0268863358180025,0.0512521058606315,0.0177603241125602,0.0568562332660205,0.0171720512729513,0.0461994910166764,0.0114013126992312,stop,"T77*,I85L",-0.836928839680812,-1.24859639800203
ERBIN_PDZ1 abundance,2,EIRVRVEKDPELGFSISGGVGGRGNPFRPDDDGIFVTRVQPEGPASKLLQPGDKIIQANGYSFINIEHGQAVSLLK*FQNTVELEIVREV*,2,2,FALSE,TRUE,53.6666666666667,20,76,65,13,16,65,-0.42352011401758,0.272696016305169,-0.606529050316501,0.246181054830132,-0.271563145381526,0.147016437690047,-0.370894298517609,0.114546371365053,0.0830889512189881,0.0330488673295251,0.0562496782669664,0.0270489356402246,0.100131049828867,0.0175694886475665,0.0872335030896705,0.0135106878381355,stop,"T77*,I85E",-0.40632431041037,-0.633749021162706
ERBIN_PDZ1 abundance,2,EIRVRVEKDPELGFSISGGVGGRGNPFRPDDDGIFVTRVQPEGPASKLLQPGDKIIQANGYSFINIEHGQAVSLLK*FQNTVELDIVREV*,2,2,FALSE,TRUE,152.333333333333,160,140,157,14,22,16,-0.944796653852442,0.182580722331678,-0.690426719966523,0.192973178999724,-0.871563959669169,0.177774711417883,-0.841421554974843,0.106302770608832,0.0199138471583654,0.022127518219833,0.0470314926178142,0.0212027651870074,0.0284267719889806,0.021245316667691,0.0317350459533188,0.0125383592069249,stop,"T77*,I85D",-0.988716472500768,-1.46532943616612
ERBIN_PDZ1 abundance,2,EIRVRVEKDPELGFSISGGVGGRGNPFRPDDDGIFVTRVQPEGPASKLLQPGDKIIQANGYSFINIEHGQAVSLLK*FQNTVELAIVREV*,2,2,FALSE,TRUE,286,240,347,271,38,25,25,-0.789845137809565,0.1188081526652,-0.911780372627419,0.151760352712127,-0.89126827062883,0.141920545663881,-0.852865744098004,0.0781076115280771,0.0386928970528056,0.0143987247349595,0.0227104468383794,0.016674540679341,0.0260719695386331,0.0169604940445841,0.0303852095075108,0.00921275414107236,stop,"T77*,I85A",-1.00288144584789,-1.48555517954191
ERBIN_PDZ1 abundance,2,EIRVRVEKDPELGFSISGGVGGRGNPFRPDDDGIFVTRVQPEGPASKLLQPGDKIIQANGYSFINIEHGQAVSLLK*FQNTVELGIVREV*,2,2,FALSE,TRUE,477,524,441,466,29,67,30,-1.06376164228826,0.123216898505658,-0.705772047751015,0.114612636255838,-0.86597885919988,0.133692985057015,-0.870177843393457,0.0710777049052514,0.00549611501491515,0.0149330341771914,0.0453454376778543,0.0125929666837271,0.029094230409498,0.015977243226167,0.028343255959648,0.00838358013249948,stop,"T77*,I85G",-1.02430938822665,-1.51615149998696
ERBIN_PDZ1 abundance,2,EIRVRVEKDPELGFSISGGVGGRGNPFRPDDDGIFVTRVQPEGPASKLLQPGDKIIQANGYSFINIEHGQAVSLLK*FQNTVELVIVREV*,2,2,FALSE,TRUE,649.666666666667,615,717,617,41,35,24,-1.00430312015021,0.105957810845688,-0.994620887904633,0.124748838171119,-1.1097191733854,0.136532536938402,-1.02861960471555,0.0695092868297103,0.0127020758366935,0.0128413523622849,0.0136084151337767,0.0137066733149377,-3.44354072130959e-05,0.0163165894606975,0.0096551285904708,0.00819858599636232,stop,"T77*,I85V",-1.22041968508077,-1.79617154946537
ERBIN_PDZ1 abundance,2,EIRVRVEKDPELGFSISGGVGGRGNPFRPDDDGIFVTRVQPEGPASKLLQPGDKIIQANGYSFINIEHGQAVSLLK*FQNTVEL*IVREV*,2,2,FALSE,TRUE,39.3333333333333,35,63,20,1,1,0,-1.23573536450383,0.637087964474224,-1.34809402857843,0.624814454561861,,,-1.29300741552923,0.446086574420841,-0.0153459082998173,0.0772106461268711,-0.0252291478916592,0.0686509608961883,,,-0.0215292829063168,0.0526156907805982,stop,"T77*,I85*",-1.54766404055016,-2.26343401390513
ERBIN_PDZ1 abundance,2,EIRVRVEKDPELGFSISGGVGGRGNPFRPDDDGIFVTRVQPEGPASKLLQPGDKIIQANGYSFINIEHGQAVSLLK*FQNTVELYIVREV*,2,2,FALSE,TRUE,99.6666666666667,122,96,81,35,5,6,-0.63612659039085,0.137080283337209,-1.00722400604696,0.315963375478255,-0.955385573081135,0.280816541898282,-0.738421902028527,0.114772271236821,0.0573225196947559,0.0166131803423022,0.0122236581640204,0.03471620923014,0.0184095051554098,0.0335595333586618,0.0438838040659527,0.0135373326162612,stop,"T77*,I85Y",-0.861229297739368,-1.28329429799536
ERBIN_PDZ1 abundance,2,EIRVRVEKDPELGFSISGGVGGRGNPFRPDDDGIFVTRVQPEGPASKLLQPGDKIIQANGYSFINIEHGQAVSLLK*FQNTVELWIVREV*,2,2,FALSE,TRUE,18.6666666666667,10,23,23,1,2,0,-0.910085828997957,0.685169670385659,-0.860183230370915,0.546901314117014,,,-0.879603897813592,0.427433567263901,0.0241205585766595,0.0830378156659596,0.028379639299508,0.0600903203429394,,,0.0272314575037209,0.0504155778138,stop,"T77*,I85W",-1.03597642799616,-1.53281051843694
ERBIN_PDZ1 abundance,2,EIRVRVEKDPELGFSISGGVGGRGNPFRPDDDGIFVTRVQPEGPASKLLQPGDKIIQANGYSFINIEHGQAVSLLK*FQNTVELCIVREV*,2,2,FALSE,TRUE,196,159,173,256,31,21,12,-0.736528810981762,0.135990745655672,-0.764488600248239,0.184430400711458,-1.07560898148238,0.193651232237039,-0.826088334677531,0.0952863493100421,0.0451544663698205,0.0164811359260488,0.0388940060248006,0.0202641346320791,0.00404197018948527,0.0231426715259492,0.0335435917022726,0.0112389777643911,stop,"T77*,I85C",-0.969737875196976,-1.43823046257173
ERBIN_PDZ1 abundance,2,EIRVRVEKDPELGFSISGGVGGRGNPFRPDDDGIFVTRVQPEGPASKLLQPGDKIIQANGYSFINIEHGQAVSLLK*FQNTVELFIVREV*,2,2,FALSE,TRUE,87.3333333333333,84,110,68,23,0,1,-0.64825292302217,0.166592720344282,,,-1.38018320822935,0.642448275223727,-0.694367987917955,0.161259281658887,0.0558528922181385,0.0201898831795238,,,-0.0323567720413265,0.0767770451763308,0.049079941442484,0.0190204524991169,stop,"T77*,I85F",-0.806701841709341,-1.20543616825718
ERBIN_PDZ1 abundance,2,EIRVRVEKDPELGFSISGGVGGRGNPFRPDDDGIFVTRVQPEGPASKLLQPGDKIIQANGYSFINIEHGQAVSLLK*FQNTVEFIIVREV*,2,2,FALSE,TRUE,135.666666666667,88,182,137,8,3,16,-0.93486123868263,0.2413172282747,-1.33726733124994,0.362325489088093,-0.835762157693005,0.180297296814107,-0.935162237864296,0.134168476242349,0.0211179506222144,0.0292459756825136,-0.0240395736596508,0.0398102073367066,0.032705336775789,0.0215467831987664,0.0206783787786182,0.0158251054016515,stop,"T77*,L84F",-1.1047434151159,-1.63100085032999
ERBIN_PDZ1 abundance,2,EIRVRVEKDPELGFSISGGVGGRGNPFRPDDDGIFVTRVQPEGPASKLLQPGDKIIQANGYSFINIEHGQAVSLLK*FQNTVDLIIVREV*,2,2,FALSE,TRUE,265.666666666667,180,318,299,41,26,3,-0.696098981578899,0.121869357617728,-0.877856873950129,0.152302476788829,-1.48063369212468,0.369366783193453,-0.811459526686676,0.0921469854635619,0.0500542815053495,0.0147697215603453,0.0264377626265355,0.0167341061047545,-0.0443613047600583,0.044141904171202,0.035269052368142,0.010868691351695,stop,"T77*,E83D",-0.951631159809759,-1.41237642318699
ERBIN_PDZ1 abundance,2,EIRVRVEKDPELGFSISGGVGGRGNPFRPDDDGIFVTRVQPEGPASKLLQPGDKIIQANGYSFINIEHGQAVSLLK*FQNTVALIIVREV*,2,2,FALSE,TRUE,419.333333333333,329,521,408,17,6,84,-1.07831192017645,0.160083954203168,-1.35511454445751,0.260231581385607,-0.662894487068856,0.0919887763348302,-0.816600439540622,0.0762571768712105,0.00373272217166851,0.0194010658304801,-0.0260005211490594,0.028592725387866,0.0533642278786026,0.0109932997079261,0.0346626842401515,0.00899449628867723,stop,"T77*,E83A",-0.957994292467941,-1.42146215071055
ERBIN_PDZ1 abundance,2,EIRVRVEKDPELGFSISGGVGGRGNPFRPDDDGIFVTRVQPEGPASKLLQPGDKIIQANGYSFINIEHGQAVSLLK*FQNTVGLIIVREV*,2,2,FALSE,TRUE,532.666666666667,462,643,493,73,8,52,-0.785692889211675,0.0870962388603124,-1.28535790744742,0.225701895536976,-0.862539266674834,0.0995757761268282,-0.855285318772728,0.0629553264269739,0.0391961208068237,0.0105554605527273,-0.0183360695271968,0.0247988052958375,0.0295052856817558,0.0118999990458303,0.0300998218715544,0.0074255496090055,stop,"T77*,E83G",-1.00587625923396,-1.48983138434094
ERBIN_PDZ1 abundance,2,EIRVRVEKDPELGFSISGGVGGRGNPFRPDDDGIFVTRVQPEGPASKLLQPGDKIIQANGYSFINIEHGQAVSLLK*FQNTVVLIIVREV*,2,2,FALSE,TRUE,574.666666666667,383,701,640,37,22,55,-0.916126389744249,0.11408742367112,-1.12705764006377,0.145555338443816,-0.899780289170641,0.0964527210222801,-0.9515399500803,0.0657212683903501,0.0233884844766964,0.0138266050966242,-0.00094296124254406,0.0159927699731994,0.0250547240150168,0.0115267722008107,0.0187466357245492,0.0077517910953157,stop,"T77*,E83V",-1.12501482574446,-1.65994579354952
ERBIN_PDZ1 abundance,2,EIRVRVEKDPELGFSISGGVGGRGNPFRPDDDGIFVTRVQPEGPASKLLQPGDKIIQANGYSFINIEHGQAVSLLK*FQNTV*LIIVREV*,2,2,FALSE,TRUE,273.666666666667,247,300,274,19,6,6,-0.978286121476106,0.1556826273486,-1.28179421652924,0.260314275114239,-1.27557741308772,0.265349637657618,-1.10220165557926,0.119336552924943,0.0158551557721579,0.0188676555179227,-0.0179445119950627,0.0286018112915118,-0.0198556506763451,0.0317111305355552,0.0009761620910331,0.0140756873834936,stop,"T77*,E83*",-1.31149540727426,-1.9262158594481
ERBIN_PDZ1 abundance,2,EIRVRVEKDPELGFSISGGVGGRGNPFRPDDDGIFVTRVQPEGPASKLLQPGDKIIQANGYSFINIEHGQAVSLLK*FQNTVYLIIVREV*,2,2,FALSE,TRUE,75.3333333333333,33,71,122,3,3,3,-0.93486123868263,0.392705739213965,-1.06722568073536,0.395337035349915,-1.24511048195509,0.37569319538912,-1.08735833126526,0.223788500987598,0.0211179506222144,0.047593214050848,0.00563102479476263,0.0434373231228359,-0.0162146401262899,0.0448979545081441,0.00272692485109999,0.0263957429866711,stop,"T77*,E83Y",-1.2931231756528,-1.89998269734394
ERBIN_PDZ1 abundance,2,EIRVRVEKDPELGFSISGGVGGRGNPFRPDDDGIFVTRVQPEGPASKLLQPGDKIIQANGYSFINIEHGQAVSLLK*FQNTVWLIIVREV*,2,2,FALSE,TRUE,741.333333333333,696,803,725,62,82,51,-0.940143322795162,0.0897133237522756,-0.814079351460565,0.0929914918603739,-0.968957595038349,0.0984340840889267,-0.906320701706611,0.0539874112430596,0.0204777986338439,0.0108726331046278,0.0334452640864001,0.0102173616899778,0.0167875539678526,0.0117635588925108,0.0240802237009416,0.00636778844935599,stop,"T77*,E83W",-1.06904498453538,-1.5800281249922
ERBIN_PDZ1 abundance,2,EIRVRVEKDPELGFSISGGVGGRGNPFRPDDDGIFVTRVQPEGPASKLLQPGDKIIQANGYSFINIEHGQAVSLLK*FQNTVCLIIVREV*,2,2,FALSE,TRUE,236.666666666667,161,294,255,8,4,30,-1.09188560975962,0.231620292290233,-1.39231576279943,0.310762547645453,-0.833837337170142,0.132741605853098,-0.957374206671196,0.107991440252946,0.0020876850630055,0.0280707742432124,-0.0300879736192055,0.0341447726611383,0.0329353662395442,0.0158635467825217,0.0180584880457723,0.0127375369560886,stop,"T77*,E83C",-1.13223614026669,-1.67025689338594
ERBIN_PDZ1 abundance,2,EIRVRVEKDPELGFSISGGVGGRGNPFRPDDDGIFVTRVQPEGPASKLLQPGDKIIQANGYSFINIEHGQAVSLLK*FQNTVFLIIVREV*,2,2,FALSE,TRUE,425.666666666667,420,442,415,4,19,8,-1.5213141934626,0.312593407543492,-1.06229240859649,0.15966358126821,-1.30906804055369,0.229404487480979,-1.19939956060073,0.120857036245297,-0.049956083242078,0.037884154649432,0.00617306390769204,0.0175429012471799,-0.0238580140059731,0.0274154346400052,-0.0104882827239022,0.014255027638969,stop,"T77*,E83F",-1.43180150491104,-2.09799735156356
ERBIN_PDZ1 abundance,2,EIRVRVEKDPELGFSISGGVGGRGNPFRPDDDGIFVTRVQPEGPASKLLQPGDKIIQANGYSFINIEHGQAVSLLK*FQNT*ELIIVREV*,2,2,FALSE,TRUE,396.666666666667,312,491,387,50,33,55,-0.787494465790779,0.105321659143355,-0.934078822585884,0.131029510448329,-0.784186735887763,0.10144989753141,-0.820955016646686,0.0638151230385819,0.03897778221078,0.0127642551846411,0.020260423467493,0.0143967568809571,0.0388689590355739,0.0121239696117026,0.0341490640246352,0.00752696219401617,stop,"T77*,V82*",-0.963384142983477,-1.42915815766303
ERBIN_PDZ1 abundance,2,EIRVRVEKDPELGFSISGGVGGRGNPFRPDDDGIFVTRVQPEGPASKLLQPGDKIIQANGYSFINIEHGQAVSLLK*FQNTYELIIVREV*,2,2,FALSE,TRUE,113.333333333333,92,143,105,4,0,42,-1.12659643461411,0.324453532877943,,,-0.512306464207817,0.13882674753208,-0.607367060984355,0.127633906913466,-0.00211902635528863,0.0393215196465473,,,0.0713605458392821,0.0165907636116569,0.059341657736248,0.0150543561818632,stop,"T77*,V82Y",-0.699016989779126,-1.05167617681724
ERBIN_PDZ1 abundance,2,EIRVRVEKDPELGFSISGGVGGRGNPFRPDDDGIFVTRVQPEGPASKLLQPGDKIIQANGYSFINIEHGQAVSLLK*FQNTWELIIVREV*,2,2,FALSE,TRUE,849.666666666667,777,916,856,86,171,18,-0.883703475631876,0.0787756791261758,-0.641013586102197,0.0775941737530855,-1.28622613168662,0.154233783426168,-0.820370726763774,0.0520387574951278,0.0273179169687987,0.00954706637635939,0.0524607189999995,0.00852559435717683,-0.0211282467443365,0.0184320117502122,0.0342179807272853,0.00613794570375722,stop,"T77*,V82W",-0.962660941843635,-1.42812552030431
ERBIN_PDZ1 abundance,2,EIRVRVEKDPELGFSISGGVGGRGNPFRPDDDGIFVTRVQPEGPASKLLQPGDKIIQANGYSFINIEHGQAVSLLK*FQNTCELIIVREV*,2,2,FALSE,TRUE,320.333333333333,266,360,335,15,39,17,-1.0589982154854,0.171202534011017,-0.797127116535497,0.133139011817985,-1.05475986664703,0.163869862516867,-0.942140137102305,0.0884674040482644,0.00607340933176903,0.0207485606488538,0.0353078765923159,0.0146285365636794,0.00653358467944978,0.0195835903413629,0.0198553390153571,0.0104346865439944,stop,"T77*,V82C",-1.11338026615546,-1.64333315258149
ERBIN_PDZ1 abundance,2,EIRVRVEKDPELGFSISGGVGGRGNPFRPDDDGIFVTRVQPEGPASKLLQPGDKIIQANGYSFINIEHGQAVSLLK*FQNTFELIIVREV*,2,2,FALSE,TRUE,436,350,548,410,14,9,10,-1.14827107132,0.174114448099746,-1.33831622978502,0.210467691216502,-1.24725528428421,0.206657425503874,-1.23194194474914,0.112525647840546,-0.00474584211378187,0.0211014644561676,-0.0241548205009978,0.0231249599527064,-0.0164709589486268,0.0246970022425692,-0.0143266408359781,0.0132723444980416,stop,"T77*,V82F",-1.47208063689261,-2.15551072394307
ERBIN_PDZ1 abundance,2,EIRVRVEKDPELGFSISGGVGGRGNPFRPDDDGIFVTRVQPEGPASKLLQPGDKIIQANGYSFINIEHGQAVSLLK*FQNRVELIIVREV*,2,2,FALSE,TRUE,846,737,905,896,292,109,75,-0.526882763386141,0.0552924262116335,-0.7588410561082,0.0853030288376277,-0.821995069428181,0.0875826718983418,-0.645140877770262,0.0410000150568878,0.0705621144426598,0.00670105886750792,0.0395145251710633,0.00937259830386752,0.0343505997462387,0.010466739528036,0.054886254732491,0.0048359314938672,stop,"T77*,T81R",-0.745771294713531,-1.11843525571864
ERBIN_PDZ1 abundance,2,EIRVRVEKDPELGFSISGGVGGRGNPFRPDDDGIFVTRVQPEGPASKLLQPGDKIIQANGYSFINIEHGQAVSLLK*FQNSVELIIVREV*,2,2,FALSE,TRUE,401,388,422,393,17,43,28,-1.10709357529693,0.158899447772229,-0.800650000620131,0.137795681486208,-0.918935317362687,0.134571365759059,-0.927223987902525,0.0823411901248734,0.000244585034613637,0.0192575118599547,0.0349208026765794,0.0151401842135787,0.0227655646825516,0.0160822158402181,0.0216146914346758,0.00971210264227664,stop,"T77*,T81S",-1.09491789598815,-1.61697128433352
ERBIN_PDZ1 abundance,2,EIRVRVEKDPELGFSISGGVGGRGNPFRPDDDGIFVTRVQPEGPASKLLQPGDKIIQANGYSFINIEHGQAVSLLK*FQNMVELIIVREV*,2,2,FALSE,TRUE,127,87,149,145,4,1,9,-1.11207058592793,0.325309253654399,-1.5950379987773,0.603089663451471,-1.00184256198312,0.22684489237819,-1.08633058699066,0.177802157205604,-0.000358594162025494,0.0394252270743102,-0.0523619082141779,0.0662639678071071,0.0128575712904749,0.0271095451911285,0.00284814677987957,0.0209716764863396,stop,"T77*,T81M",-1.29185109161953,-1.89816632645648
ERBIN_PDZ1 abundance,2,EIRVRVEKDPELGFSISGGVGGRGNPFRPDDDGIFVTRVQPEGPASKLLQPGDKIIQANGYSFINIEHGQAVSLLK*FQNIVELIIVREV*,2,2,FALSE,TRUE,49.6666666666667,31,72,46,20,1,7,-0.425462427306452,0.219877220135284,-1.3864006371605,0.620174085297602,-0.766225978037376,0.280194450829841,-0.61531717572686,0.166616599081399,0.0828535563090585,0.026647595280247,-0.0294380541815709,0.0681411042394183,0.0410153947410789,0.0334851891415357,0.058403945635172,0.0196523454389175,stop,"T77*,T81I",-0.708857194464856,-1.06572671188438
ERBIN_PDZ1 abundance,2,EIRVRVEKDPELGFSISGGVGGRGNPFRPDDDGIFVTRVQPEGPASKLLQPGDKIIQANGYSFINIEHGQAVSLLK*FQNQVELIIVREV*,2,2,FALSE,TRUE,195.333333333333,169,232,185,4,11,22,-1.2846716562763,0.317587955164488,-1.03417054936586,0.211181447803471,-0.831012182785386,0.15454732316207,-0.953014926328206,0.116087145534453,-0.0212766477227852,0.0384894592077229,0.0092629294578149,0.02320338335534,0.0332729918729121,0.0184694819332547,0.0185726630057573,0.0136924213892184,stop,"T77*,T81Q",-1.12684046834913,-1.66255257422697
ERBIN_PDZ1 abundance,2,EIRVRVEKDPELGFSISGGVGGRGNPFRPDDDGIFVTRVQPEGPASKLLQPGDKIIQANGYSFINIEHGQAVSLLK*FQNHVELIIVREV*,2,2,FALSE,TRUE,28,25,23,36,0,0,7,,,,,-0.701823281368145,0.290473725853496,-0.701823281368145,0.290473725853496,,,,,0.0487119657217219,0.034713634128171,0.0482005932680559,0.0342612322714228,stop,"T77*,T81H",-0.81592958444239,-1.21861218715131
ERBIN_PDZ1 abundance,2,EIRVRVEKDPELGFSISGGVGGRGNPFRPDDDGIFVTRVQPEGPASKLLQPGDKIIQANGYSFINIEHGQAVSLLK*FQNPVELIIVREV*,2,2,FALSE,TRUE,287.666666666667,243,332,288,49,2,49,-0.727774939737274,0.109807676314268,-1.62603222939231,0.425764120313022,-0.736906895672714,0.109730650396315,-0.761090253074773,0.0763599743417572,0.0462153748982937,0.0133079293766159,-0.055767373146084,0.0467804734048696,0.0445192293656739,0.0131135772755747,0.0412100832737414,0.00900662119947584,stop,"T77*,T81P",-0.889286907145991,-1.32335692244864
ERBIN_PDZ1 abundance,2,EIRVRVEKDPELGFSISGGVGGRGNPFRPDDDGIFVTRVQPEGPASKLLQPGDKIIQANGYSFINIEHGQAVSLLK*FQNLVELIIVREV*,2,2,FALSE,TRUE,566,415,679,604,82,90,25,-0.646818703550523,0.0947976956528145,-0.728420443870298,0.0951711329961223,-1.0838350847641,0.134584197892199,-0.766492436300977,0.0600959801117248,0.0560267096786285,0.0114888237430962,0.0428569642678776,0.0104568479203067,0.00305889353157707,0.0160837493695368,0.0405728984345897,0.00708829112559761,stop,"T77*,T81L",-0.895973425569613,-1.33290440287091
ERBIN_PDZ1 abundance,2,EIRVRVEKDPELGFSISGGVGGRGNPFRPDDDGIFVTRVQPEGPASKLLQPGDKIIQANGYSFINIEHGQAVSLLK*FQNEVELIIVREV*,2,2,FALSE,TRUE,117.666666666667,104,147,102,3,11,5,-1.23324783305788,0.368516420660333,-0.903268830711856,0.227716240136175,-1.06385521471448,0.299420079204393,-1.01492905894577,0.162644875700415,-0.0150444367277381,0.0446616362797375,0.0236456453232181,0.0250201297087115,0.00544662721314507,0.0357827856877204,0.0112699216915087,0.0191838826308825,stop,"T77*,T81E",-1.20347429787601,-1.77197573598885
ERBIN_PDZ1 abundance,2,EIRVRVEKDPELGFSISGGVGGRGNPFRPDDDGIFVTRVQPEGPASKLLQPGDKIIQANGYSFINIEHGQAVSLLK*FQNDVELIIVREV*,2,2,FALSE,TRUE,91.3333333333333,84,111,79,8,10,4,-0.922768590780191,0.242313111648687,-0.850027358137906,0.247790323780153,-1.05534742595175,0.335142442906134,-0.922665621790717,0.153899040534591,0.0225834957431344,0.029366669845738,0.0294955071902787,0.027225752708,0.00646336724869037,0.0400518570472454,0.0221523484626082,0.0181523156995071,stop,"T77*,T81D",-1.08927580690824,-1.60891511345079
ERBIN_PDZ1 abundance,2,EIRVRVEKDPELGFSISGGVGGRGNPFRPDDDGIFVTRVQPEGPASKLLQPGDKIIQANGYSFINIEHGQAVSLLK*FQNAVELIIVREV*,2,2,FALSE,TRUE,277,215,380,236,46,20,46,-0.648870878534916,0.121634491008806,-0.959450338826542,0.170217300523562,-0.653678534919816,0.121230935921838,-0.713793979392957,0.0766636319407109,0.0557780002925688,0.0147412573550241,0.0174727495322992,0.0187024822437759,0.0544655983729717,0.0144879415246286,0.0467886553577541,0.00904243746305757,stop,"T77*,T81A",-0.830746240882005,-1.23976844939699
ERBIN_PDZ1 abundance,2,EIRVRVEKDPELGFSISGGVGGRGNPFRPDDDGIFVTRVQPEGPASKLLQPGDKIIQANGYSFINIEHGQAVSLLK*FQNGVELIIVREV*,2,2,FALSE,TRUE,763.666666666667,641,936,714,113,31,43,-0.762795974108236,0.0714212582784231,-1.07205470651622,0.12672203527717,-1.00763534107947,0.10452773211243,-0.881900217873915,0.0534647018475625,0.0419710682364265,0.00865576153745454,0.00510043966244329,0.0139234766817276,0.0121652938270133,0.0124917922890846,0.0269606076885609,0.00630613513473361,stop,"T77*,T81G",-1.0388186837559,-1.53686889074701
ERBIN_PDZ1 abundance,2,EIRVRVEKDPELGFSISGGVGGRGNPFRPDDDGIFVTRVQPEGPASKLLQPGDKIIQANGYSFINIEHGQAVSLLK*FQNVVELIIVREV*,2,2,FALSE,TRUE,367,319,427,355,60,17,53,-0.652794515270896,0.113706206844161,-1.08265065036844,0.166476814215981,-0.76494769620928,0.104128665137195,-0.778508955487828,0.0697318311047042,0.055302482711881,0.0137804042591179,0.00393621927390078,0.0182914994674339,0.0411681583260222,0.012444101005027,0.0391555559408925,0.00822483498350852,stop,"T77*,T81V",-0.910846796865303,-1.35414164656969
ERBIN_PDZ1 abundance,2,EIRVRVEKDPELGFSISGGVGGRGNPFRPDDDGIFVTRVQPEGPASKLLQPGDKIIQANGYSFINIEHGQAVSLLK*FQN*VELIIVREV*,2,2,FALSE,TRUE,154,202,168,92,9,7,4,-1.12024049321816,0.217372417898573,-1.07123796194003,0.259257873358414,-1.09537294443894,0.332540097815617,-1.0990818901663,0.14893163993123,-0.00134873030624783,0.0263440306080183,0.00519017878347867,0.0284857400401183,0.00168003890987972,0.0397408586769729,0.00134413687819049,0.0175664132556393,stop,"T77*,T81*",-1.30763393719121,-1.92070218137479
ERBIN_PDZ1 abundance,2,EIRVRVEKDPELGFSISGGVGGRGNPFRPDDDGIFVTRVQPEGPASKLLQPGDKIIQANGYSFINIEHGQAVSLLK*FQNYVELIIVREV*,2,2,FALSE,TRUE,87.6666666666667,57,101,105,9,10,20,-0.791353742121392,0.241784489861781,-0.822943728151666,0.252976751293457,-0.707240727447585,0.172320160954917,-0.756131756126227,0.122712752217755,0.03851006466519,0.0293026045486366,0.0324712981783666,0.0277956070540497,0.0480645431689309,0.0205934598825422,0.0417949355359284,0.0144739084199255,stop,"T77*,T81Y",-0.883149558631209,-1.31459358537586
ERBIN_PDZ1 abundance,2,EIRVRVEKDPELGFSISGGVGGRGNPFRPDDDGIFVTRVQPEGPASKLLQPGDKIIQANGYSFINIEHGQAVSLLK*FQNWVELIIVREV*,2,2,FALSE,TRUE,485.333333333333,379,633,444,20,1,46,-1.07624760348379,0.148265089686619,-2.01000733321357,0.590572020446938,-0.867235654957023,0.106701991643372,-0.961108860907356,0.0856893717187855,0.00398290304862514,0.0179687013585477,-0.097956313630868,0.0648886023459811,0.0289440345597388,0.0127516314522827,0.0176179874260946,0.0101070190049833,stop,"T77*,T81W",-1.13685868513611,-1.67685728746935
ERBIN_PDZ1 abundance,2,EIRVRVEKDPELGFSISGGVGGRGNPFRPDDDGIFVTRVQPEGPASKLLQPGDKIIQANGYSFINIEHGQAVSLLK*FQNCVELIIVREV*,2,2,FALSE,TRUE,419.666666666667,324,466,469,9,7,23,-1.24305824459344,0.21352192214888,-1.36391244713987,0.236920523529131,-1.06374319730657,0.141134124123346,-1.16691596927637,0.105436821851036,-0.0162333906174203,0.0258773772079844,-0.0269671832814817,0.0260314425787544,0.00546001407387606,0.0168665111910629,-0.00665685919634015,0.0124362209793148,stop,"T77*,T81C",-1.39159514337888,-2.04058788594046
ERBIN_PDZ1 abundance,2,EIRVRVEKDPELGFSISGGVGGRGNPFRPDDDGIFVTRVQPEGPASKLLQPGDKIIQANGYSFINIEHGQAVSLLK*FQNFVELIIVREV*,2,2,FALSE,TRUE,18,16,21,17,0,0,1,,,,,-1.01595262752321,0.67497888487927,-1.01595262752321,0.67497888487927,,,,,0.0111713201459206,0.0806646796886461,0.0111491922841436,0.0796134255695757,stop,"T77*,T81F",-1.20474121346631,-1.77378472701059
ERBIN_PDZ1 abundance,2,EIRVRVEKDPELGFSISGGVGGRGNPFRPDDDGIFVTRVQPEGPASKLLQPGDKIIQANGYSFINIEHGQAVSLLK*FQTTVELIIVREV*,2,2,FALSE,TRUE,207,162,263,196,15,21,54,-0.820972866006501,0.191496729994511,-0.880356709358414,0.169669946004246,-0.598299904741257,0.117387625174904,-0.716225356501594,0.0862017587164656,0.0349204321177153,0.0232080765585667,0.0261630953207328,0.0186423421278943,0.0610837305323924,0.0140286391119304,0.0465018756305562,0.0101674547978895,stop,"T77*,N80T",-0.833755662656671,-1.24406551307882
ERBIN_PDZ1 abundance,2,EIRVRVEKDPELGFSISGGVGGRGNPFRPDDDGIFVTRVQPEGPASKLLQPGDKIIQANGYSFINIEHGQAVSLLK*FQRTVELIIVREV*,2,2,FALSE,TRUE,1459,1265,1641,1471,154,164,109,-0.844974137144636,0.0600447984179526,-0.821045648327713,0.064806886226575,-0.930610411008565,0.0683750293536511,-0.862276989497314,0.0370279048203955,0.0320116443901509,0.00727701344387181,0.0326798480971795,0.00712060193175931,0.0213703096451319,0.00817129241383686,0.0292751577682641,0.00436742305641631,stop,"T77*,N80R",-1.0145301558447,-1.50218802545562
ERBIN_PDZ1 abundance,2,EIRVRVEKDPELGFSISGGVGGRGNPFRPDDDGIFVTRVQPEGPASKLLQPGDKIIQANGYSFINIEHGQAVSLLK*FQSTVELIIVREV*,2,2,FALSE,TRUE,1411,1301,1541,1391,99,71,84,-0.976301002721494,0.06908249597708,-0.973494919615211,0.088659377614648,-0.956155554484171,0.0779344286884074,-0.96897395419148,0.0446589066747737,0.0160957384078834,0.00837231975469712,0.0159296130707678,0.00974137429322385,0.0183174870128672,0.00931370723988271,0.016690303563976,0.00526749595019802,stop,"T77*,N80S",-1.1465936550447,-1.69075756093384
ERBIN_PDZ1 abundance,2,EIRVRVEKDPELGFSISGGVGGRGNPFRPDDDGIFVTRVQPEGPASKLLQPGDKIIQANGYSFINIEHGQAVSLLK*FQMTVELIIVREV*,2,2,FALSE,TRUE,554.333333333333,446,690,527,15,38,21,-1.19334370456993,0.167212000247332,-0.991215079863967,0.11869900633042,-1.11827936428322,0.146077146588987,-1.07704561416999,0.0806860457196891,-0.0102083328998666,0.0202649356120199,0.013982625417986,0.0130419531470671,-0.00105743786301635,0.0174572368164371,0.00394330473094104,0.00951687917846026,stop,"T77*,N80M",-1.28035867471536,-1.88175664679276
ERBIN_PDZ1 abundance,2,EIRVRVEKDPELGFSISGGVGGRGNPFRPDDDGIFVTRVQPEGPASKLLQPGDKIIQANGYSFINIEHGQAVSLLK*FQITVELIIVREV*,2,2,FALSE,TRUE,302.666666666667,264,386,258,15,3,66,-1.05703635672094,0.171276551502743,-1.55294757770113,0.350463461000603,-0.629753533032004,0.101692507516787,-0.788695707882678,0.084840587786053,0.00631117301788478,0.0207575310558926,-0.0477372587197439,0.0385068770112987,0.0573248027970861,0.0121529631953511,0.0379540335351536,0.0100069053599982,stop,"T77*,N80I",-0.923455385784435,-1.37214507499555
ERBIN_PDZ1 abundance,2,EIRVRVEKDPELGFSISGGVGGRGNPFRPDDDGIFVTRVQPEGPASKLLQPGDKIIQANGYSFINIEHGQAVSLLK*FQQTVELIIVREV*,2,2,FALSE,TRUE,504.666666666667,334,692,488,45,20,19,-0.832594495891113,0.108391691635884,-1.17617622000534,0.149026918085396,-1.12437441616922,0.153233046612642,-0.994099570468887,0.0760877937457527,0.0335119711162918,0.0131363218466981,-0.0063398237610493,0.0163742068565525,-0.00178583903093915,0.0183124167283173,0.0137267495533214,0.00897451763282077,stop,"T77*,N80Q",-1.17769272908736,-1.73516300211593
ERBIN_PDZ1 abundance,2,EIRVRVEKDPELGFSISGGVGGRGNPFRPDDDGIFVTRVQPEGPASKLLQPGDKIIQANGYSFINIEHGQAVSLLK*FQHTVELIIVREV*,2,2,FALSE,TRUE,263.333333333333,211,272,307,19,34,28,-0.937336924561243,0.157644851401386,-0.75607528671956,0.147096502797662,-0.900724109609934,0.133874854090172,-0.864085267985599,0.083844200183358,0.020817914650804,0.0191054634744525,0.0398184117485282,0.0161621041059455,0.0249419308964101,0.0159989778428098,0.0290618722150991,0.00988938193515835,stop,"T77*,N80H",-1.01676834120804,-1.50538386364586
ERBIN_PDZ1 abundance,2,EIRVRVEKDPELGFSISGGVGGRGNPFRPDDDGIFVTRVQPEGPASKLLQPGDKIIQANGYSFINIEHGQAVSLLK*FQPTVELIIVREV*,2,2,FALSE,TRUE,335,304,400,301,22,14,12,-0.952158847802628,0.147734570612704,-1.12038351959782,0.179700438059876,-1.0654238414357,0.196010976410698,-1.03150184147786,0.0986224715469575,0.019021600273315,0.0179044061234094,-0.000209647888828837,0.0197444339774874,0.00525916539048291,0.0234246773963244,0.00931517019015562,0.0116324717319056,stop,"T77*,N80P",-1.22398715556547,-1.80126543427235
ERBIN_PDZ1 abundance,2,EIRVRVEKDPELGFSISGGVGGRGNPFRPDDDGIFVTRVQPEGPASKLLQPGDKIIQANGYSFINIEHGQAVSLLK*FQLTVELIIVREV*,2,2,FALSE,TRUE,1531,1276,1745,1572,117,61,137,-0.930179753209331,0.064696957622267,-1.08896826498698,0.0895851196173258,-0.91207391900506,0.06105390195857,-0.953808535039441,0.0397847124003916,0.0216853142177977,0.00784082289889207,0.00324207669930521,0.00984308941450792,0.023585549593388,0.00729636667984206,0.0184790572508534,0.00469258714672547,stop,"T77*,N80L",-1.12782275255658,-1.66395514857816
ERBIN_PDZ1 abundance,2,EIRVRVEKDPELGFSISGGVGGRGNPFRPDDDGIFVTRVQPEGPASKLLQPGDKIIQANGYSFINIEHGQAVSLLK*FQETVELIIVREV*,2,2,FALSE,TRUE,393,305,490,384,6,32,134,-1.33274796176223,0.258579041591112,-0.942321534460262,0.132310123070638,-0.548173199289669,0.077759084923978,-0.692401355357472,0.0648933623603333,-0.0271031627677286,0.0313379878280916,0.0193547624565561,0.0145374631120877,0.0670742210939197,0.00929275243831788,0.0493119047801292,0.00765413998862792,stop,"T77*,N80E",-0.804267654585814,-1.20196046499374
ERBIN_PDZ1 abundance,2,EIRVRVEKDPELGFSISGGVGGRGNPFRPDDDGIFVTRVQPEGPASKLLQPGDKIIQANGYSFINIEHGQAVSLLK*FQDTVELIIVREV*,2,2,FALSE,TRUE,576.333333333333,497,702,530,50,98,17,-0.908521460871867,0.100153627825076,-0.7243827677603,0.092116811875094,-1.17528945947433,0.160581567952721,-0.864221263881013,0.062460788984429,0.0243101491521076,0.0121379256045217,0.0433006005229533,0.0101212569647627,-0.00787054145874191,0.019190616229608,0.0290458315665102,0.00736721916229758,stop,"T77*,N80D",-1.01693666927507,-1.50562421427718
ERBIN_PDZ1 abundance,2,EIRVRVEKDPELGFSISGGVGGRGNPFRPDDDGIFVTRVQPEGPASKLLQPGDKIIQANGYSFINIEHGQAVSLLK*FQATVELIIVREV*,2,2,FALSE,TRUE,742.333333333333,650,868,709,100,22,76,-0.764227425363884,0.077880153046495,-1.05223085894632,0.152373082995963,-0.817775069528462,0.0863998919004719,-0.821488746225657,0.0540815410006958,0.0417975862645313,0.00943853482170558,0.0072785681842745,0.0167418639021768,0.0348549191372933,0.010325389077218,0.0340861108848236,0.0063788910077046,stop,"T77*,N80A",-0.964044763424063,-1.43010143790597
ERBIN_PDZ1 abundance,2,EIRVRVEKDPELGFSISGGVGGRGNPFRPDDDGIFVTRVQPEGPASKLLQPGDKIIQANGYSFINIEHGQAVSLLK*FQGTVELIIVREV*,2,2,FALSE,TRUE,1652,1367,1897,1692,128,116,89,-0.92694948943994,0.0627963109384797,-0.960178508506588,0.0703784443422631,-1.0439499066244,0.0731938824661331,-0.971406863303566,0.0394624834591363,0.0220767998001706,0.00761047769273954,0.0173927425032274,0.00773277217772322,0.00782545022103444,0.00874717893635307,0.016403343137729,0.00465458040250624,stop,"T77*,N80G",-1.14960497304703,-1.69505733218264
ERBIN_PDZ1 abundance,2,EIRVRVEKDPELGFSISGGVGGRGNPFRPDDDGIFVTRVQPEGPASKLLQPGDKIIQANGYSFINIEHGQAVSLLK*FQVTVELIIVREV*,2,2,FALSE,TRUE,1505.66666666667,1297,1585,1635,162,108,115,-0.851048750856689,0.0581097634897693,-0.930159461129398,0.0743504981729961,-0.95890202263815,0.0662265634610141,-0.906224985901445,0.0376610850969253,0.0312754433067324,0.00704250062081699,0.0206910599998632,0.00816919824024513,0.0179892649323269,0.00791453577013453,0.0240915133328118,0.00444210635680821,stop,"T77*,N80V",-1.06892651289755,-1.57985896287058
ERBIN_PDZ1 abundance,2,EIRVRVEKDPELGFSISGGVGGRGNPFRPDDDGIFVTRVQPEGPASKLLQPGDKIIQANGYSFINIEHGQAVSLLK*FQ*TVELIIVREV*,2,2,FALSE,TRUE,414,434,426,382,15,13,43,-1.18625385457428,0.167376918639085,-1.16058072086693,0.184608102014138,-0.845438305546843,0.111103172112019,-0.992050095818873,0.0827466221802415,-0.00934909221469987,0.0202849225781777,-0.00462628145470376,0.0202836594127439,0.0315489696882624,0.0132776031837078,0.0139684840744462,0.00975992315264614,stop,"T77*,N80*",-1.17515600468683,-1.73154088892991
ERBIN_PDZ1 abundance,2,EIRVRVEKDPELGFSISGGVGGRGNPFRPDDDGIFVTRVQPEGPASKLLQPGDKIIQANGYSFINIEHGQAVSLLK*FQYTVELIIVREV*,2,2,FALSE,TRUE,665.333333333333,480,727,789,23,30,92,-1.10132917037888,0.137881757659114,-1.07401353854451,0.12760916586773,-0.836178737495295,0.0781252973805411,-0.9389407830489,0.0599923711980447,0.000943190962017365,0.0167103134757141,0.00488521464644921,0.0140209494066905,0.032655552586877,0.00933651737847884,0.0202327012432838,0.00707607050548283,stop,"T77*,N80Y",-1.10942028573161,-1.63767881452781
ERBIN_PDZ1 abundance,2,EIRVRVEKDPELGFSISGGVGGRGNPFRPDDDGIFVTRVQPEGPASKLLQPGDKIIQANGYSFINIEHGQAVSLLK*FQWTVELIIVREV*,2,2,FALSE,TRUE,380,333,458,349,30,18,43,-0.937213698651179,0.126399512811643,-1.08800387673445,0.162068648337946,-0.821700378424038,0.112180072389516,-0.918125517628698,0.0745095363191675,0.0208328487771196,0.0153187449748213,0.00334803804467659,0.0178071559617622,0.0343858173745067,0.0134063002702195,0.0226878515025969,0.00878836295009534,stop,"T77*,N80W",-1.08365632144221,-1.60089121759482
ERBIN_PDZ1 abundance,2,EIRVRVEKDPELGFSISGGVGGRGNPFRPDDDGIFVTRVQPEGPASKLLQPGDKIIQANGYSFINIEHGQAVSLLK*FQCTVELIIVREV*,2,2,FALSE,TRUE,482.333333333333,417,521,509,15,16,133,-1.17586688898873,0.167626491809126,-1.15876519380071,0.166978469419385,-0.624181947831357,0.0738075231524368,-0.776352559349919,0.0626195643079392,-0.0080902639698123,0.0203151691167867,-0.00442680195047784,0.0183466184095468,0.0579906460488325,0.0088205132739353,0.0394099017986221,0.00738594663316184,stop,"T77*,N80C",-0.908177731063386,-1.35033056703994
ERBIN_PDZ1 abundance,2,EIRVRVEKDPELGFSISGGVGGRGNPFRPDDDGIFVTRVQPEGPASKLLQPGDKIIQANGYSFINIEHGQAVSLLK*FQFTVELIIVREV*,2,2,FALSE,TRUE,380.333333333333,336,414,391,6,141,23,-1.35791048254214,0.258057893546469,-0.468531876051976,0.101500997382834,-1.01595262752321,0.142590436510276,-0.718304182534643,0.0787464712266332,-0.030152685904147,0.0312748282967577,0.0714120013295172,0.011152336427843,0.0111713201459206,0.0170405506682226,0.0462566791283222,0.00928810732648274,stop,"T77*,N80F",-0.836328716547561,-1.24773950006163
ERBIN_PDZ1 abundance,2,EIRVRVEKDPELGFSISGGVGGRGNPFRPDDDGIFVTRVQPEGPASKLLQPGDKIIQANGYSFINIEHGQAVSLLK*FHNTVELIIVREV*,2,2,FALSE,TRUE,23.6666666666667,17,29,25,1,0,1,-1.04802001753183,0.657881106988075,,,-1.11728036374025,0.661294916047066,-1.0824709575316,0.466394470618236,0.00740389084228321,0.079730630898248,,,-0.000938050337549651,0.0790293500695328,0.00330338816527431,0.0550109970910692,stop,"T77*,Q79H",-1.2870738594514,-1.89134505898838
ERBIN_PDZ1 abundance,2,EIRVRVEKDPELGFSISGGVGGRGNPFRPDDDGIFVTRVQPEGPASKLLQPGDKIIQANGYSFINIEHGQAVSLLK*FPNTVELIIVREV*,2,2,FALSE,TRUE,168.666666666667,138,221,147,20,2,7,-0.763214270424282,0.172365962221873,-1.34350395577913,0.442703533065724,-1.06242706869213,0.25377682810067,-0.903333321069141,0.135720856964911,0.0419203736218122,0.0208895600851821,-0.0247248175165306,0.0486416770854177,0.00561730061348722,0.0303280991594317,0.0244325837693188,0.0160082079399382,stop,"T77*,Q79P",-1.06534737287831,-1.57474841548294
ERBIN_PDZ1 abundance,2,EIRVRVEKDPELGFSISGGVGGRGNPFRPDDDGIFVTRVQPEGPASKLLQPGDKIIQANGYSFINIEHGQAVSLLK*FLNTVELIIVREV*,2,2,FALSE,TRUE,644,521,747,664,63,23,39,-0.831198053653413,0.0912727135368487,-1.12060722966685,0.14359137604356,-1.00040349321599,0.110203032038441,-0.942681702728626,0.0631347385336297,0.0336812102378323,0.011061620339585,-0.000234227843867715,0.0157769812619154,0.0130295500349224,0.013170030173149,0.019791461617637,0.00744671117823307,stop,"T77*,Q79L",-1.11405058561453,-1.64429028176392
ERBIN_PDZ1 abundance,2,EIRVRVEKDPELGFSISGGVGGRGNPFRPDDDGIFVTRVQPEGPASKLLQPGDKIIQANGYSFINIEHGQAVSLLK*FENTVELIIVREV*,2,2,FALSE,TRUE,122.666666666667,115,111,142,15,4,1,-0.841017605655343,0.183586266309405,-1.11288682304275,0.336007766170126,-1.57364141800114,0.636627986934084,-0.943851612960105,0.15618370564484,0.032491148586972,0.0222493831812805,0.000614045318483233,0.0369185697413744,-0.0554763760377857,0.0760814801725994,0.0196534712845711,0.0184217908190714,stop,"T77*,Q79E",-1.11549863466974,-1.64635790786307
ERBIN_PDZ1 abundance,2,EIRVRVEKDPELGFSISGGVGGRGNPFRPDDDGIFVTRVQPEGPASKLLQPGDKIIQANGYSFINIEHGQAVSLLK*FDNTVELIIVREV*,2,2,FALSE,TRUE,253,151,369,239,41,19,78,-0.65043261094744,0.125705250161654,-1.0105079568847,0.163693903208175,-0.565763948083943,0.0985554094746646,-0.673624776965984,0.0700902631175121,0.0555887291473388,0.015234605153044,0.0118628368371435,0.0179857294690295,0.0649720040486749,0.0117780581214465,0.0515265929129135,0.00826711186210827,stop,"T77*,Q79D",-0.7810270623863,-1.16877591588026
ERBIN_PDZ1 abundance,2,EIRVRVEKDPELGFSISGGVGGRGNPFRPDDDGIFVTRVQPEGPASKLLQPGDKIIQANGYSFINIEHGQAVSLLK*FANTVELIIVREV*,2,2,FALSE,TRUE,446,446,434,458,74,7,56,-0.778516319444852,0.0864996436119403,-1.17815060535336,0.256700792594665,-0.821130416039473,0.0980894514896157,-0.820032877831532,0.0628993283064786,0.0400658713272691,0.0104831573431681,-0.00655675768492178,0.028204782949195,0.0344539318507006,0.01172237289565,0.0342578298417144,0.00741894465839451,stop,"T77*,Q79A",-0.962242771445623,-1.427528427253
ERBIN_PDZ1 abundance,2,EIRVRVEKDPELGFSISGGVGGRGNPFRPDDDGIFVTRVQPEGPASKLLQPGDKIIQANGYSFINIEHGQAVSLLK*FGNTVELIIVREV*,2,2,FALSE,TRUE,1216,1039,1420,1189,146,142,107,-0.792385455496437,0.0645452267057443,-0.819776451459529,0.0705349086703836,-0.902448437529213,0.0694535668520514,-0.836069838102529,0.0392734994289747,0.0383850281541476,0.00782243416333998,0.0328193000319597,0.00774996356373074,0.0247358616957244,0.00830018515965397,0.0323662783109941,0.00463228982963624,stop,"T77*,Q79G",-0.982092418490316,-1.4558711468182
ERBIN_PDZ1 abundance,2,EIRVRVEKDPELGFSISGGVGGRGNPFRPDDDGIFVTRVQPEGPASKLLQPGDKIIQANGYSFINIEHGQAVSLLK*FVNTVELIIVREV*,2,2,FALSE,TRUE,750.333333333333,610,874,767,121,80,181,-0.696734074356329,0.0749376482426108,-0.844737817180176,0.090112700920596,-0.650784171817663,0.0612707128283874,-0.707281105790936,0.0419739488098276,0.0499773126620654,0.00908192363171579,0.0300766910390143,0.00990105696496377,0.0548114949302834,0.00732227708942467,0.0475568455772916,0.00495080649823602,stop,"T77*,Q79V",-0.82268497240829,-1.22825800434093
ERBIN_PDZ1 abundance,2,EIRVRVEKDPELGFSISGGVGGRGNPFRPDDDGIFVTRVQPEGPASKLLQPGDKIIQANGYSFINIEHGQAVSLLK*F*NTVELIIVREV*,2,2,FALSE,TRUE,355,328,393,344,36,4,64,-0.885887434094967,0.117930251830272,-1.47557499371699,0.306722211462076,-0.713423055657516,0.0979207422831935,-0.823162326047328,0.0731615334855411,0.0270532363384109,0.0142923292378227,-0.0392360113514241,0.0337008441327451,0.0473257118721959,0.0117022109699936,0.0338887129727524,0.0086293666827059,stop,"T77*,Q79*",-0.966116226357183,-1.43305921810583
ERBIN_PDZ1 abundance,2,EIRVRVEKDPELGFSISGGVGGRGNPFRPDDDGIFVTRVQPEGPASKLLQPGDKIIQANGYSFINIEHGQAVSLLK*FYNTVELIIVREV*,2,2,FALSE,TRUE,298.666666666667,230,384,282,55,32,9,-0.68345560242721,0.106860538952116,-0.872392452928257,0.138370093123104,-1.17660809123223,0.219553895317149,-0.808644241051995,0.078922231197689,0.0515865714369834,0.0129507567526688,0.0270381612747324,0.0152032972074202,-0.00802812714143655,0.0262382202419859,0.035601113916073,0.00930883812812295,stop,"T77*,Q79Y",-0.948146557663585,-1.4074008636114
ERBIN_PDZ1 abundance,2,EIRVRVEKDPELGFSISGGVGGRGNPFRPDDDGIFVTRVQPEGPASKLLQPGDKIIQANGYSFINIEHGQAVSLLK*FWNTVELIIVREV*,2,2,FALSE,TRUE,625.666666666667,596,699,582,16,14,61,-1.25193095072315,0.160857260814113,-1.2813841043368,0.171826063150528,-0.864191433073959,0.0934850421499794,-1.01993863714014,0.0731386998601107,-0.0173087011104282,0.0194947852325324,-0.0178994512640237,0.018879243679733,0.0293078402855171,0.0111721138981355,0.0106790444216462,0.00862667346788183,stop,"T77*,Q79W",-1.2096748718826,-1.78082935085748
ERBIN_PDZ1 abundance,2,EIRVRVEKDPELGFSISGGVGGRGNPFRPDDDGIFVTRVQPEGPASKLLQPGDKIIQANGYSFINIEHGQAVSLLK*FCNTVELIIVREV*,2,2,FALSE,TRUE,430,260,573,457,22,42,34,-0.953510711791434,0.146051423837385,-0.909201024530467,0.118703830263302,-0.954238248872509,0.119900258966407,-0.937001295658791,0.0730473210522247,0.0188577637266029,0.0177004203988384,0.0229938505337464,0.0130424831726214,0.0185466183923734,0.0143289163569033,0.0204614628215118,0.0086158953826954,stop,"T77*,Q79C",-1.10701969737255,-1.63425108593903
ERBIN_PDZ1 abundance,2,EIRVRVEKDPELGFSISGGVGGRGNPFRPDDDGIFVTRVQPEGPASKLLQPGDKIIQANGYSFINIEHGQAVSLLK*FFNTVELIIVREV*,2,2,FALSE,TRUE,289.666666666667,252,340,277,17,68,32,-1.01240816906322,0.162841416184998,-0.621243733600856,0.120196845263682,-0.838623204036167,0.128408733175525,-0.787943061626197,0.0772493139279329,0.011719800078306,0.0197352511128267,0.0546329148592402,0.0132065269357901,0.0323634218033127,0.0153457383080676,0.0380428077887828,0.00911151836372231,stop,"T77*,Q79F",-0.922523802598582,-1.37081489512239
ERBIN_PDZ1 abundance,2,EIRVRVEKDPELGFSISGGVGGRGNPFRPDDDGIFVTRVQPEGPASKLLQPGDKIIQANGYSFINIEHGQAVSLLKYKQNTVELIIVREV*,2,2,FALSE,FALSE,170.666666666667,168,168,176,202,104,124,-0.263631386680768,0.0884420378579553,-0.297115534036819,0.146517114142556,-0.363574220240174,0.096310102121078,-0.307334258555071,0.0595241772427986,0.102466356906233,0.0107185620645424,0.0902462272452768,0.0160984442664284,0.0891350852919783,0.0115097282484135,0.0947303783610531,0.00702084726007008,missense,"T77Y,F78K",-0.327653269384931,-0.521416985803805
ERBIN_PDZ1 abundance,2,EIRVRVEKDPELGFSISGGVGGRGNPFRPDDDGIFVTRVQPEGPASKLLQPGDKIIQANGYSFINIEHGQAVSLLKYNQNTVELIIVREV*,2,2,FALSE,FALSE,274,153,407,262,186,231,117,-0.260770682456922,0.0922125233835323,-0.322022572172105,0.0973380548007866,-0.483373842097129,0.0874980189595074,-0.361234858125782,0.053166981674816,0.10281305443282,0.0111755187799028,0.0875095874499243,0.0106949366248668,0.0748181957708481,0.0104566229120222,0.0883728293055062,0.00627101918763586,missense,"T77Y,F78N",-0.394368398617425,-0.616677530957832
ERBIN_PDZ1 abundance,2,EIRVRVEKDPELGFSISGGVGGRGNPFRPDDDGIFVTRVQPEGPASKLLQPGDKIIQANGYSFINIEHGQAVSLLKYTQNTVELIIVREV*,2,2,FALSE,FALSE,531,448,590,555,1079,599,723,-0.082804790246781,0.0518779925053038,-0.158882466255141,0.07718617143949,-0.202100065874144,0.0507399613063466,-0.146508225188468,0.0328295754976793,0.124381287223766,0.00628725316511852,0.105434468908947,0.00848076544729534,0.108432371817113,0.00606377890905851,0.113699729438417,0.0038722321896525,missense,"T77Y,F78T",-0.128591854753977,-0.237183123184819
ERBIN_PDZ1 abundance,2,EIRVRVEKDPELGFSISGGVGGRGNPFRPDDDGIFVTRVQPEGPASKLLQPGDKIIQANGYSFINIEHGQAVSLLKYRQNTVELIIVREV*,2,2,FALSE,FALSE,935,811,1191,803,444,598,683,-0.468555239781919,0.0470591160561828,-0.377199143140524,0.058290131088498,-0.32156148136781,0.0458260574724559,-0.389276098771069,0.028605841092692,0.0776310060802203,0.00570323873541688,0.0814471082798564,0.00640457896063923,0.0941559003128632,0.0054765331630638,0.0850653788429759,0.00337404480600232,missense,"T77Y,F78R",-0.429076268444282,-0.666235864110713
ERBIN_PDZ1 abundance,2,EIRVRVEKDPELGFSISGGVGGRGNPFRPDDDGIFVTRVQPEGPASKLLQPGDKIIQANGYSFINIEHGQAVSLLKYSQNTVELIIVREV*,2,2,FALSE,FALSE,1031.33333333333,875,1169,1050,2031,1607,1892,-0.0937177614656048,0.0393212599669136,-0.0818408900412322,0.056151856810515,-0.118683199673499,0.0376096517687003,-0.1020265258135,0.0244639303974888,0.123058710741467,0.00476546420253541,0.11389934707786,0.00616963787889668,0.118401268538836,0.00449461543329073,0.118946323875264,0.00288550848844423,missense,"T77Y,F78S",-0.0735349101945983,-0.158568952552485
ERBIN_PDZ1 abundance,2,EIRVRVEKDPELGFSISGGVGGRGNPFRPDDDGIFVTRVQPEGPASKLLQPGDKIIQANGYSFINIEHGQAVSLLKYMQNTVELIIVREV*,2,2,FALSE,FALSE,392,333,426,417,363,355,1064,-0.289117276599425,0.066052330550446,-0.211841969999875,0.0929325071399393,-0.0254563915411024,0.057015772308382,-0.151126591253866,0.0391447196425463,0.0993776436712223,0.00800508470473851,0.0996155881290353,0.010210880793599,0.129542521672613,0.00681378205079562,0.113154995445639,0.00461710031753243,missense,"T77Y,F78M",-0.134308208400318,-0.245345334229123
ERBIN_PDZ1 abundance,2,EIRVRVEKDPELGFSISGGVGGRGNPFRPDDDGIFVTRVQPEGPASKLLQPGDKIIQANGYSFINIEHGQAVSLLKYIQNTVELIIVREV*,2,2,FALSE,FALSE,386,343,446,369,384,121,405,-0.282189283153685,0.0650212601715779,-0.533773297846847,0.100996636002533,-0.247104863069736,0.0645162121428049,-0.310433593980996,0.0417095150679292,0.100217268464244,0.00788012612037665,0.0642436551689083,0.0110969201468273,0.103053984979302,0.00771013687065921,0.09436481328076,0.00491961666919051,missense,"T77Y,F78I",-0.331489452379596,-0.526894557197077
ERBIN_PDZ1 abundance,2,EIRVRVEKDPELGFSISGGVGGRGNPFRPDDDGIFVTRVQPEGPASKLLQPGDKIIQANGYSFINIEHGQAVSLLKYQQNTVELIIVREV*,2,2,FALSE,FALSE,206.333333333333,159,240,220,262,240,338,-0.181713190954631,0.0877000305692947,-0.159538759684246,0.11998753969908,-0.158739131192087,0.0783585567758962,-0.16713609507627,0.0525341140728354,0.112394274516139,0.0106286359234394,0.105362359222289,0.0131835296635185,0.11361430563087,0.00936439350146905,0.111266682389448,0.00619637276705236,missense,"T77Y,F78Q",-0.154123871397881,-0.273639528986029
ERBIN_PDZ1 abundance,2,EIRVRVEKDPELGFSISGGVGGRGNPFRPDDDGIFVTRVQPEGPASKLLQPGDKIIQANGYSFINIEHGQAVSLLKYHQNTVELIIVREV*,2,2,FALSE,FALSE,184.333333333333,115,220,218,246,95,314,-0.113878162460619,0.099636313141084,-0.40044091015134,0.132979172267672,-0.175691023151446,0.0791868236726825,-0.19615818795913,0.0561871399950938,0.120615409857127,0.0120752306499326,0.0788934387439351,0.0146109743279821,0.111588436428661,0.00946337716662166,0.107843540890709,0.00662724536748559,missense,"T77Y,F78H",-0.190045784933135,-0.324931358975882
ERBIN_PDZ1 abundance,2,EIRVRVEKDPELGFSISGGVGGRGNPFRPDDDGIFVTRVQPEGPASKLLQPGDKIIQANGYSFINIEHGQAVSLLKYPQNTVELIIVREV*,2,2,FALSE,FALSE,483.666666666667,463,522,466,1153,445,780,-0.0839162739659628,0.0514079800919114,-0.242919242648432,0.0841112129122408,-0.154297319996806,0.0545242597248187,-0.137821839599031,0.0341770872801824,0.124246583099841,0.00623029091791044,0.0962009990237748,0.00924164853487319,0.114145133017225,0.00651602893733443,0.114724284321666,0.00403117053780487,missense,"T77Y,F78P",-0.117840335442911,-0.221831349118145
ERBIN_PDZ1 abundance,2,EIRVRVEKDPELGFSISGGVGGRGNPFRPDDDGIFVTRVQPEGPASKLLQPGDKIIQANGYSFINIEHGQAVSLLKYLQNTVELIIVREV*,2,2,FALSE,FALSE,559.333333333333,386,771,521,217,169,386,-0.46127140835792,0.0654739207290958,-0.597618669453324,0.0803071454420227,-0.357424109199942,0.057289946438094,-0.446122210471594,0.037986614575752,0.0785137559701673,0.00793498544290513,0.0572286988445826,0.00882367983194437,0.0898700664124598,0.00684654776961672,0.0783604080888182,0.00448050239780127,missense,"T77Y,F78L",-0.49943718685095,-0.766702122994802
ERBIN_PDZ1 abundance,2,EIRVRVEKDPELGFSISGGVGGRGNPFRPDDDGIFVTRVQPEGPASKLLQPGDKIIQANGYSFINIEHGQAVSLLKYEQNTVELIIVREV*,2,2,FALSE,FALSE,239.333333333333,167,332,219,461,501,349,-0.04759092037766,0.0824461223722021,-0.0414986247542088,0.101438733342853,-0.149127733796368,0.0782503720979969,-0.0868202575111458,0.0495307672456232,0.128648964211615,0.00999189866075449,0.11833191943028,0.0111454952189965,0.1147629345875,0.00935146467867849,0.120739895699214,0.00584212949449333,missense,"T77Y,F78E",-0.0547134469267427,-0.13169434596596
ERBIN_PDZ1 abundance,2,EIRVRVEKDPELGFSISGGVGGRGNPFRPDDDGIFVTRVQPEGPASKLLQPGDKIIQANGYSFINIEHGQAVSLLKYDQNTVELIIVREV*,2,2,FALSE,FALSE,504.666666666667,430,549,535,756,380,447,-0.164864627282826,0.0567102125776413,-0.265087294232041,0.083913539729663,-0.318779094965699,0.0570367630939647,-0.245807986480136,0.0362655454164832,0.114436203668706,0.0068728847494796,0.0937653030642787,0.00921992936075951,0.0944884148743172,0.00681629059592699,0.101987371716167,0.00427750314185261,missense,"T77Y,F78D",-0.251499511813311,-0.412679304482386
ERBIN_PDZ1 abundance,2,EIRVRVEKDPELGFSISGGVGGRGNPFRPDDDGIFVTRVQPEGPASKLLQPGDKIIQANGYSFINIEHGQAVSLLKYAQNTVELIIVREV*,2,2,FALSE,FALSE,600.333333333333,584,613,604,1752,983,2033,-0.0268524536780023,0.04590767738173,-0.0499583868922847,0.0751253439706622,0.047195575747254,0.0458965014316653,0.000720602492635156,0.029795690534211,0.131162322653228,0.00556369234781036,0.117402410204794,0.00825433376834916,0.138224937969404,0.00548495170701075,0.131065296831509,0.00351438695902882,missense,"T77Y,F78A",0.0536397037764167,0.0230198893789093
ERBIN_PDZ1 abundance,2,EIRVRVEKDPELGFSISGGVGGRGNPFRPDDDGIFVTRVQPEGPASKLLQPGDKIIQANGYSFINIEHGQAVSLLKYGQNTVELIIVREV*,2,2,FALSE,FALSE,725,585,834,756,1645,1521,1492,-0.0428662841717312,0.0455652638408768,0.0117887535442933,0.0644382171690663,-0.0929442694247682,0.042809107033931,-0.0540347329479538,0.0280811478266687,0.129221557376948,0.00552219419966424,0.124186825150084,0.00708009473019591,0.121477250040707,0.00511598656492294,0.124606932102935,0.00331215749483278,missense,"T77Y,F78G",-0.0141333694209443,-0.0737512624395292
ERBIN_PDZ1 abundance,2,EIRVRVEKDPELGFSISGGVGGRGNPFRPDDDGIFVTRVQPEGPASKLLQPGDKIIQANGYSFINIEHGQAVSLLKYVQNTVELIIVREV*,2,2,FALSE,FALSE,713.333333333333,530,799,811,1248,1174,1146,-0.0955783726465797,0.0483697882835817,-0.0548456341790275,0.0661168623642745,-0.181405799042114,0.0427052325541512,-0.126913700164107,0.0288135488359542,0.1228332175608,0.005862083126115,0.116865428033651,0.00726453445436269,0.11090548089177,0.00510357284083917,0.116010893971922,0.0033985438315702,missense,"T77Y,F78V",-0.104338854237079,-0.202552986401162
ERBIN_PDZ1 abundance,2,EIRVRVEKDPELGFSISGGVGGRGNPFRPDDDGIFVTRVQPEGPASKLLQPGDKIIQANGYSFINIEHGQAVSLLKY*QNTVELIIVREV*,2,2,FALSE,TRUE,301.333333333333,199,377,328,1,2,5,-1.6875086264135,0.620421812264013,-1.66249677373927,0.424532970741398,-1.37074254616406,0.2882539041509,-1.49173120974843,0.222598827150753,-0.0700976967497485,0.0751908239792951,-0.0597738841827338,0.0466452018846899,-0.0312285471462894,0.0344483499680038,-0.0449686561287904,0.0262554215461291,stop,"T77Y,F78*",-1.7936331711071,-2.61464600640929
ERBIN_PDZ1 abundance,2,EIRVRVEKDPELGFSISGGVGGRGNPFRPDDDGIFVTRVQPEGPASKLLQPGDKIIQANGYSFINIEHGQAVSLLKYYQNTVELIIVREV*,2,2,FALSE,FALSE,215.333333333333,136,229,281,118,103,224,-0.348444693322486,0.102014999630856,-0.388748626340164,0.129933048532915,-0.331127848024224,0.0760306562081086,-0.346591744095288,0.0551895361405448,0.0921875719171498,0.0123635109676437,0.0801781185602352,0.0142762840533365,0.0930126528433342,0.00908619316386709,0.090099977361674,0.0065095784863412,missense,"T77Y,F78Y",-0.376243976019324,-0.590798207974281
ERBIN_PDZ1 abundance,2,EIRVRVEKDPELGFSISGGVGGRGNPFRPDDDGIFVTRVQPEGPASKLLQPGDKIIQANGYSFINIEHGQAVSLLKYWQNTVELIIVREV*,2,2,FALSE,FALSE,186.666666666667,174,203,183,308,204,202,-0.163100038054978,0.0836194388422742,-0.15812905940401,0.129848920028076,-0.245609595870588,0.0884614021130594,-0.194146740151618,0.055038654660468,0.114650059654109,0.0101340964855719,0.105517248850894,0.0142670405048659,0.103232679827941,0.0105717539112869,0.108080790164572,0.00649178209040495,missense,"T77Y,F78W",-0.18755612801853,-0.321376452050569
ERBIN_PDZ1 abundance,2,EIRVRVEKDPELGFSISGGVGGRGNPFRPDDDGIFVTRVQPEGPASKLLQPGDKIIQANGYSFINIEHGQAVSLLKYCQNTVELIIVREV*,2,2,FALSE,FALSE,333.666666666667,212,372,417,254,550,522,-0.264555679971591,0.079608246331398,-0.0473642420670336,0.0963624795985862,-0.212557350018979,0.0603249486367982,-0.194816262341272,0.0430221146058724,0.102354338964953,0.00964796775174843,0.117687439678195,0.0105877461228409,0.10718265350021,0.00720925167887545,0.108001820353505,0.0050744371353676,missense,"T77Y,F78C",-0.188384824911747,-0.32255972365213
ERBIN_PDZ1 abundance,2,EIRVRVEKDPELGFSISGGVGGRGNPFRPDDDGIFVTRVQPEGPASKLLQPGDKIIQANGYSFINIEHGQAVSLLKYFKNTVELIIVREV*,2,2,FALSE,FALSE,219.666666666667,132,255,272,326,326,287,-0.0765250848970584,0.0924755761501599,-0.0890729386274642,0.115351464354216,-0.257459393278161,0.0741964418764665,-0.166988277314229,0.051726820440341,0.125142343992337,0.0112073989522014,0.113104731842781,0.0126741447975181,0.101816546473742,0.00886699177126546,0.111284117421358,0.00610115288245571,missense,"T77Y,Q79K",-0.153940910889539,-0.27337828512775
ERBIN_PDZ1 abundance,2,EIRVRVEKDPELGFSISGGVGGRGNPFRPDDDGIFVTRVQPEGPASKLLQPGDKIIQANGYSFINIEHGQAVSLLKYFNNTVELIIVREV*,2,2,FALSE,FALSE,139.666666666667,109,184,126,369,160,232,0.00544944598777851,0.0991906853988677,-0.199632747442534,0.137130202029397,-0.111174014007797,0.0998602665878185,-0.08314796241221,0.0626105510060837,0.135077089033061,0.0120212236558797,0.100957066153811,0.0150670652198787,0.119298668546475,0.0119339976381187,0.121173041089504,0.00738488351866673,missense,"T77Y,Q79N",-0.0501680866885147,-0.125204161517601
ERBIN_PDZ1 abundance,2,EIRVRVEKDPELGFSISGGVGGRGNPFRPDDDGIFVTRVQPEGPASKLLQPGDKIIQANGYSFINIEHGQAVSLLKYFTNTVELIIVREV*,2,2,FALSE,FALSE,606,467,693,658,1376,586,1416,-0.0435118549376333,0.0503762221661085,-0.216744140115067,0.0725424160192649,-0.0703869045873661,0.0450746296035892,-0.086388321004545,0.0304817384990068,0.129143318674076,0.00610524900762493,0.0990769663247102,0.00797053673949618,0.124173012308225,0.00538673229712694,0.120790842396495,0.00359530597709884,missense,"T77Y,Q79T",-0.0541788202233736,-0.130930968426222
ERBIN_PDZ1 abundance,2,EIRVRVEKDPELGFSISGGVGGRGNPFRPDDDGIFVTRVQPEGPASKLLQPGDKIIQANGYSFINIEHGQAVSLLKYFRNTVELIIVREV*,2,2,FALSE,FALSE,1141,955,1324,1144,2073,1280,1596,-0.114071941098686,0.0365851429831468,-0.178171091439889,0.0526331506966374,-0.191201114592561,0.0361033184663756,-0.157964547943396,0.0230922026345515,0.120591925229124,0.00443386578602839,0.103315147494996,0.00578302301417116,0.109734872434192,0.00431459810821826,0.112348461836744,0.00272371387737893,missense,"T77Y,Q79R",-0.142771846427753,-0.257430310781745
ERBIN_PDZ1 abundance,2,EIRVRVEKDPELGFSISGGVGGRGNPFRPDDDGIFVTRVQPEGPASKLLQPGDKIIQANGYSFINIEHGQAVSLLKYFSNTVELIIVREV*,2,2,FALSE,FALSE,851.333333333333,635,963,956,1822,860,1606,-0.0483173330309186,0.0431829821105067,-0.195069678993117,0.0610456305999304,-0.140882362257704,0.0384367170284328,-0.117191095424654,0.0259808111059858,0.128560928032248,0.00523347816370848,0.101458429448787,0.00670733714401298,0.115748313936365,0.00459345549444296,0.117157670391314,0.00306442381763331,missense,"T77Y,Q79S",-0.0923047611688172,-0.185369863482791
ERBIN_PDZ1 abundance,2,EIRVRVEKDPELGFSISGGVGGRGNPFRPDDDGIFVTRVQPEGPASKLLQPGDKIIQANGYSFINIEHGQAVSLLKYFMNTVELIIVREV*,2,2,FALSE,FALSE,89,94,115,58,124,45,33,-0.239538882403975,0.114784636479588,-0.42870338894175,0.183802413027009,-0.419729755489665,0.171329124564881,-0.323642135042213,0.084646709687747,0.105386201457936,0.013911102457164,0.0757881227383534,0.0201951350152271,0.0824241075634603,0.0204750241288425,0.0928068723966567,0.00998403753421161,missense,"T77Y,Q79M",-0.347838241277867,-0.550238505728303
ERBIN_PDZ1 abundance,2,EIRVRVEKDPELGFSISGGVGGRGNPFRPDDDGIFVTRVQPEGPASKLLQPGDKIIQANGYSFINIEHGQAVSLLKYFINTVELIIVREV*,2,2,FALSE,FALSE,119.333333333333,113,150,95,201,56,31,-0.1618334283401,0.102029590551977,-0.442190446261145,0.162409340715743,-0.565799407538246,0.153650421771882,-0.319151244045283,0.0753070637880883,0.114803563973653,0.0123652792861652,0.0743062436974984,0.0178445892492526,0.0649677663968203,0.0183622959679267,0.0933365707681682,0.00888243092052967,missense,"T77Y,Q79I",-0.342279669098421,-0.542301586139243
ERBIN_PDZ1 abundance,2,EIRVRVEKDPELGFSISGGVGGRGNPFRPDDDGIFVTRVQPEGPASKLLQPGDKIIQANGYSFINIEHGQAVSLLKYFQKTVELIIVREV*,2,2,FALSE,FALSE,291.666666666667,158,329,388,355,201,842,-0.101108790961506,0.0857144054409482,-0.300896457692594,0.106736317592669,-0.0680013063036124,0.0593591978279897,-0.117142849435373,0.0443811836518722,0.122162969188113,0.0103879919187266,0.0898308014494281,0.0117275628176621,0.124458107924897,0.00709383772831087,0.117163360981883,0.0052347386570322,missense,"T77Y,N80K",-0.0922450449980238,-0.185284596541848
ERBIN_PDZ1 abundance,2,EIRVRVEKDPELGFSISGGVGGRGNPFRPDDDGIFVTRVQPEGPASKLLQPGDKIIQANGYSFINIEHGQAVSLLKYFQNKVELIIVREV*,2,2,FALSE,FALSE,91.6666666666667,92,85,98,132,117,167,-0.217696593288263,0.114872638166836,-0.067876193073903,0.194998113077901,-0.131517498138757,0.113324298180716,-0.158509335685575,0.0745463236478631,0.108033335526629,0.0139217676517864,0.115433706371938,0.0214252531099472,0.116867480448689,0.0135430432247123,0.112284204392052,0.00879270199731684,missense,"T77Y,T81K",-0.143446154040529,-0.258393134530024
ERBIN_PDZ1 abundance,2,EIRVRVEKDPELGFSISGGVGGRGNPFRPDDDGIFVTRVQPEGPASKLLQPGDKIIQANGYSFINIEHGQAVSLLKYFQNNVELIIVREV*,2,2,FALSE,FALSE,89,58,120,89,63,20,73,-0.290044923906118,0.14838610534228,-0.673546943916485,0.205586024314867,-0.323631522636056,0.130049534346695,-0.376310334145907,0.0883183719595513,0.0992652192464622,0.0179833676173472,0.0488861437659861,0.0225885909216676,0.0939085159582027,0.0155418254803779,0.0865946843665444,0.0104171082828547,missense,"T77Y,T81N",-0.413027974557847,-0.643320983453189
ERBIN_PDZ1 abundance,2,EIRVRVEKDPELGFSISGGVGGRGNPFRPDDDGIFVTRVQPEGPASKLLQPGDKIIQANGYSFINIEHGQAVSLLKYFQNTKELIIVREV*,2,2,FALSE,FALSE,206.666666666667,171,267,182,1,1,8,-1.64809022899769,0.6210117543065,-1.76237194520977,0.595886515176449,-1.09250147513332,0.235845535050073,-1.23476468701936,0.206780303560733,-0.0653204601615918,0.0752623208664092,-0.0707475843605404,0.0654725279693319,0.00202319949899288,0.028185184702799,-0.0146595818903822,0.0243896345138726,missense,"T77Y,V82K",-1.47557446844268,-2.16049946190948
ERBIN_PDZ1 abundance,2,EIRVRVEKDPELGFSISGGVGGRGNPFRPDDDGIFVTRVQPEGPASKLLQPGDKIIQANGYSFINIEHGQAVSLLKYFQNTNELIIVREV*,2,2,FALSE,FALSE,146.666666666667,132,192,116,12,4,13,-0.93486123868263,0.197578455486176,-1.2700834709518,0.319115567718025,-0.846599691841718,0.198821048349407,-0.952298677358105,0.128317215481984,0.0211179506222144,0.0239451395403878,-0.016657803707775,0.0350625536922595,0.0314101759340138,0.0237605005723021,0.018657144217463,0.0151349520894974,missense,"T77Y,V82N",-1.12595393567633,-1.66128672063905
ERBIN_PDZ1 abundance,2,EIRVRVEKDPELGFSISGGVGGRGNPFRPDDDGIFVTRVQPEGPASKLLQPGDKIIQANGYSFINIEHGQAVSLLKYFQNTTELIIVREV*,2,2,FALSE,FALSE,319.333333333333,179,452,327,30,11,35,-0.775855960332906,0.13412521228555,-1.22194301600377,0.195752226135698,-0.853749454020054,0.121905428774345,-0.889183135481338,0.0819300545227904,0.0403882884147311,0.016255046210169,-0.011368411847468,0.0215081106457551,0.0305557295374149,0.0145685481200623,0.0261015911595154,0.00966360940139356,missense,"T77Y,V82T",-1.04783306937014,-1.54974026336849
ERBIN_PDZ1 abundance,2,EIRVRVEKDPELGFSISGGVGGRGNPFRPDDDGIFVTRVQPEGPASKLLQPGDKIIQANGYSFINIEHGQAVSLLKYFQNTRELIIVREV*,2,2,FALSE,FALSE,630.666666666667,555,706,631,11,42,6,-1.258887791707,0.192905745790835,-0.849287993218956,0.123575174621415,-1.44486315511768,0.261693658812095,-1.03350461909145,0.0966921788110666,-0.0181518220251492,0.0233788395082748,0.0295767442867771,0.0135777180229023,-0.0400864763549055,0.0312742155903192,0.00907894356137717,0.0114047946585942,missense,"T77Y,V82R",-1.2264660810019,-1.80480501803974
ERBIN_PDZ1 abundance,2,EIRVRVEKDPELGFSISGGVGGRGNPFRPDDDGIFVTRVQPEGPASKLLQPGDKIIQANGYSFINIEHGQAVSLLKYFQNTSELIIVREV*,2,2,FALSE,FALSE,834.333333333333,628,1018,857,16,13,91,-1.2010074662024,0.161766127696441,-1.37701463906478,0.174270272174594,-0.820133057698964,0.078256688250416,-0.960436153084639,0.0653120149665271,-0.0111371276980768,0.0196049336000123,-0.0284067755619163,0.0191477990835144,0.0345731231215303,0.00935221950290066,0.0176973329810056,0.00770351985642731,missense,"T77Y,V82S",-1.13602604524554,-1.67566838577936
ERBIN_PDZ1 abundance,2,EIRVRVEKDPELGFSISGGVGGRGNPFRPDDDGIFVTRVQPEGPASKLLQPGDKIIQANGYSFINIEHGQAVSLLKYFQNTMELIIVREV*,2,2,FALSE,FALSE,269.333333333333,215,360,233,99,129,67,-0.513132339740748,0.0928440619645549,-0.453954558675265,0.107628696529777,-0.599024094277992,0.103224865374604,-0.523100033406125,0.0581056815923091,0.0722285704948554,0.0112520568792139,0.073013671774068,0.0118256122002727,0.0609971848369297,0.0123360906361321,0.069280911953465,0.00685353639980338,missense,"T77Y,V82M",-0.594716004638051,-0.902747907938135
ERBIN_PDZ1 abundance,2,EIRVRVEKDPELGFSISGGVGGRGNPFRPDDDGIFVTRVQPEGPASKLLQPGDKIIQANGYSFINIEHGQAVSLLKYFQNTIELIIVREV*,2,2,FALSE,FALSE,806,678,961,779,1523,1059,1003,-0.101169277964027,0.046966974094021,-0.131681646593372,0.0647176767062994,-0.205159107674104,0.0468082089950672,-0.148837740965317,0.0295076780663131,0.122155638582596,0.00569207176816805,0.108423136013734,0.00711080011100549,0.108066795008007,0.00559390711320052,0.113424964204914,0.00348041603091571,missense,"T77Y,V82I",-0.13147519830376,-0.241300163526021
ERBIN_PDZ1 abundance,2,EIRVRVEKDPELGFSISGGVGGRGNPFRPDDDGIFVTRVQPEGPASKLLQPGDKIIQANGYSFINIEHGQAVSLLKYFQNTQELIIVREV*,2,2,FALSE,FALSE,99.3333333333333,63,100,135,1,1,1,-1.38852759991914,0.628154919490373,-1.48063972554101,0.610976735422445,-1.56035947261356,0.636906516745088,-1.47583132584318,0.360881674521703,-0.0338632683465117,0.0761280229829027,-0.0397924944863165,0.0671305531837921,-0.053889091021422,0.0761147664256834,-0.0430932726875997,0.0425658149870813,missense,"T77Y,V82Q",-1.77395318947482,-2.58654554703104
ERBIN_PDZ1 abundance,2,EIRVRVEKDPELGFSISGGVGGRGNPFRPDDDGIFVTRVQPEGPASKLLQPGDKIIQANGYSFINIEHGQAVSLLKYFQNTHELIIVREV*,2,2,FALSE,FALSE,201.666666666667,164,251,190,4,1,2,-1.27686491183232,0.317840650180786,-1.74464439527909,0.59646952715079,-1.46803430707045,0.452342216349651,-1.40467858268912,0.238387393974647,-0.0203305243987248,0.0385200840924632,-0.0687997847726936,0.0655365859179922,-0.0428555904592995,0.0540580465684097,-0.0347008418307731,0.02811767519264,missense,"T77Y,V82H",-1.68588432767037,-2.46079464340391
ERBIN_PDZ1 abundance,2,EIRVRVEKDPELGFSISGGVGGRGNPFRPDDDGIFVTRVQPEGPASKLLQPGDKIIQANGYSFINIEHGQAVSLLKYFQNTPELIIVREV*,2,2,FALSE,FALSE,309.666666666667,230,378,321,6,4,37,-1.25526579479853,0.2601065183415,-1.42373509394965,0.310395426121936,-0.709341964590627,0.132239171298311,-0.897381829992328,0.110200076118228,-0.0177128611011222,0.0315231074244703,-0.033540146113663,0.0341044354935663,0.0478134306898736,0.0158035023524895,0.0251345591977154,0.0129980444638197,missense,"T77Y,V82P",-1.05798095210604,-1.56423012275573
ERBIN_PDZ1 abundance,2,EIRVRVEKDPELGFSISGGVGGRGNPFRPDDDGIFVTRVQPEGPASKLLQPGDKIIQANGYSFINIEHGQAVSLLKYFQNTLELIIVREV*,2,2,FALSE,FALSE,681.666666666667,466,786,793,775,492,1333,-0.194325092167289,0.0527562156282753,-0.294312969100003,0.0686449281296013,-0.138444491491251,0.0417567556144847,-0.184867522413473,0.029552293394006,0.110865799492566,0.00639368772133267,0.0905541567025446,0.00754230354682094,0.11603965647893,0.00499022323799352,0.109175269306496,0.00348567838674655,missense,"T77Y,V82L",-0.176070834431682,-0.304976943559407
ERBIN_PDZ1 abundance,2,EIRVRVEKDPELGFSISGGVGGRGNPFRPDDDGIFVTRVQPEGPASKLLQPGDKIIQANGYSFINIEHGQAVSLLKYFQNTEELIIVREV*,2,2,FALSE,FALSE,684,597,792,663,42,26,17,-1.00149873054727,0.105724412921944,-1.13963174992693,0.133101920487472,-1.23411570510238,0.159432622317743,-1.09298763760168,0.073471634347167,0.0130419484214994,0.0128130661514289,-0.00232453095210786,0.0146244611850418,-0.0149006876857917,0.019053309220898,0.00206295095345288,0.00866594292593242,missense,"T77Y,V82E",-1.30009081428233,-1.90993158093183
ERBIN_PDZ1 abundance,2,EIRVRVEKDPELGFSISGGVGGRGNPFRPDDDGIFVTRVQPEGPASKLLQPGDKIIQANGYSFINIEHGQAVSLLKYFQNTDELIIVREV*,2,2,FALSE,FALSE,60.3333333333333,37,68,76,0,13,0,,,-0.634187587621772,0.264696887084346,,,-0.634187587621772,0.264696887084346,,,0.0532107198223808,0.0290833470831157,,,0.056178189887077,0.0312208668900172,missense,"T77Y,V82D",-0.732213928495019,-1.09907709645722
ERBIN_PDZ1 abundance,2,EIRVRVEKDPELGFSISGGVGGRGNPFRPDDDGIFVTRVQPEGPASKLLQPGDKIIQANGYSFINIEHGQAVSLLKYFQNTAELIIVREV*,2,2,FALSE,FALSE,239.333333333333,185,269,264,42,25,78,-0.696895866347464,0.119584632579684,-0.840991693463562,0.158439078633621,-0.587711060296126,0.109216967372259,-0.679265515633476,0.0718703941293752,0.0499577045939958,0.014492828719409,0.0304882932209163,0.0174083600535973,0.062349171221833,0.0130521885750905,0.0508612705774717,0.0084770774343534,missense,"T77Y,V82A",-0.788008851311946,-1.17874500425435
ERBIN_PDZ1 abundance,2,EIRVRVEKDPELGFSISGGVGGRGNPFRPDDDGIFVTRVQPEGPASKLLQPGDKIIQANGYSFINIEHGQAVSLLKYFQNTGELIIVREV*,2,2,FALSE,FALSE,754.666666666667,614,933,717,15,29,59,-1.25159753774064,0.165654104882616,-1.13456932822475,0.126667616142965,-0.926635485992666,0.0917663923800342,-1.04065758016684,0.0678036811059383,-0.0172682937675782,0.0200761294903927,-0.00176830163990307,0.0139174974252826,0.0218453408799996,0.0109667232758579,0.00823525534099662,0.00799741064498098,missense,"T77Y,V82G",-1.23531961373327,-1.81744671362262
ERBIN_PDZ1 abundance,2,EIRVRVEKDPELGFSISGGVGGRGNPFRPDDDGIFVTRVQPEGPASKLLQPGDKIIQANGYSFINIEHGQAVSLLKYFQNTVKLIIVREV*,2,2,FALSE,FALSE,207,100,314,207,79,25,21,-0.372815080657463,0.119800275843832,-0.885476896723981,0.154404995780586,-0.872756593701867,0.155525166983272,-0.648517162773105,0.080854830233505,0.089234049864589,0.0145189631885659,0.0256005190550137,0.0169651186045979,0.0282842439123423,0.0185863410830589,0.0544880235866033,0.00953678722836968,missense,"T77Y,E83K",-0.749950270310916,-1.12440229045531
ERBIN_PDZ1 abundance,2,EIRVRVEKDPELGFSISGGVGGRGNPFRPDDDGIFVTRVQPEGPASKLLQPGDKIIQANGYSFINIEHGQAVSLLKYFQNTVNLIIVREV*,2,2,FALSE,FALSE,60.6666666666667,47,67,68,14,10,30,-0.626357150571411,0.216125974392455,-0.705202869543244,0.280404696094666,-0.486563402679361,0.167619862403316,-0.569374933191264,0.119763890646167,0.0585065080963874,0.0261929702932195,0.0454079756530874,0.0308092293418551,0.0744370210578653,0.0200317414560855,0.063822810415307,0.0141260916563144,missense,"T77Y,E83N",-0.651992471764102,-0.984531268709426
ERBIN_PDZ1 abundance,2,EIRVRVEKDPELGFSISGGVGGRGNPFRPDDDGIFVTRVQPEGPASKLLQPGDKIIQANGYSFINIEHGQAVSLLKYFQNTVTLIIVREV*,2,2,FALSE,FALSE,186.333333333333,202,226,131,314,35,155,-0.205165376114905,0.0780695076668309,-0.692698661709385,0.155681375875371,-0.328258994347816,0.133411870918386,-0.308529280570891,0.0618372845832753,0.109552032203798,0.00946148328941884,0.046781864936174,0.0171053597903388,0.0933555008465313,0.0159436481279255,0.0945894261054467,0.00729367712661978,missense,"T77Y,E83T",-0.329132400393789,-0.523528992898432
ERBIN_PDZ1 abundance,2,EIRVRVEKDPELGFSISGGVGGRGNPFRPDDDGIFVTRVQPEGPASKLLQPGDKIIQANGYSFINIEHGQAVSLLKYFQNTVRLIIVREV*,2,2,FALSE,FALSE,413,316,515,408,21,8,26,-1.00323577515883,0.146587814824554,-1.33528451098926,0.223250287306925,-0.903961102830102,0.138714369375389,-1.01591030155571,0.0918351160171686,0.0128314306526998,0.0177654272691693,-0.0238217129568676,0.024529436910543,0.024555087652705,0.0165773336389325,0.011154184611072,0.0108319065047701,missense,"T77Y,E83R",-1.20468882476536,-1.7737099227455
ERBIN_PDZ1 abundance,2,EIRVRVEKDPELGFSISGGVGGRGNPFRPDDDGIFVTRVQPEGPASKLLQPGDKIIQANGYSFINIEHGQAVSLLKYFQNTVSLIIVREV*,2,2,FALSE,FALSE,228,161,222,301,42,74,111,-0.66003657846756,0.123189329622291,-0.477101835851335,0.137370701622194,-0.530678132122532,0.0862822319823004,-0.553129537838127,0.0628430740961494,0.0544247948416234,0.0149296930195862,0.0704703842289969,0.0150934899096729,0.0691650035180557,0.0103113278971958,0.065738946760856,0.0074123095021143,missense,"T77Y,E83S",-0.631884835503105,-0.955820174029442
ERBIN_PDZ1 abundance,2,EIRVRVEKDPELGFSISGGVGGRGNPFRPDDDGIFVTRVQPEGPASKLLQPGDKIIQANGYSFINIEHGQAVSLLKYFQNTVMLIIVREV*,2,2,FALSE,FALSE,165.333333333333,117,196,183,9,9,12,-0.978286121476106,0.224615038523861,-1.04336426417334,0.232032281782403,-0.98741051691344,0.197520870807495,-1.00081792570973,0.12497436740691,0.0158551557721579,0.0272217860347619,0.008252777802182,0.0254943511421598,0.0145823012322207,0.0236051202969985,0.0129343228761339,0.0147406648126992,missense,"T77Y,E83M",-1.18600833117143,-1.74703660255598
ERBIN_PDZ1 abundance,2,EIRVRVEKDPELGFSISGGVGGRGNPFRPDDDGIFVTRVQPEGPASKLLQPGDKIIQANGYSFINIEHGQAVSLLKYFQNTVILIIVREV*,2,2,FALSE,FALSE,41.3333333333333,28,46,50,3,9,13,-0.892151473403198,0.398790912331815,-0.627548897953521,0.319814625993754,-0.625489000390022,0.22490861360776,-0.672843445113842,0.167052149777181,0.0262940781854991,0.0483306948610699,0.0539401402470997,0.0351393621303499,0.0578344441611249,0.0268781463869531,0.0516187506183605,0.0197037184280247,missense,"T77Y,E83I",-0.780059973784239,-1.16739503888123
ERBIN_PDZ1 abundance,2,EIRVRVEKDPELGFSISGGVGGRGNPFRPDDDGIFVTRVQPEGPASKLLQPGDKIIQANGYSFINIEHGQAVSLLKYFQNTVQLIIVREV*,2,2,FALSE,FALSE,16,14,19,15,8,2,5,-0.457009581641244,0.334209484743135,-0.805374559328272,0.57074764512695,-0.560209051399086,0.380644085047958,-0.551156232391123,0.229873050248209,0.0790302598327806,0.0405038734015986,0.0344016957757127,0.062710415838055,0.0656358529065065,0.0454896203179205,0.0659716971621655,0.0271134125620248,missense,"T77Y,E83Q",-0.629442389056116,-0.952332677524131
ERBIN_PDZ1 abundance,2,EIRVRVEKDPELGFSISGGVGGRGNPFRPDDDGIFVTRVQPEGPASKLLQPGDKIIQANGYSFINIEHGQAVSLLKYFQNTVHLIIVREV*,2,2,FALSE,FALSE,100,88,93,119,52,3,15,-0.448295523702253,0.134395436030187,-1.14465844676736,0.382870832250169,-0.815710369080929,0.187716796615946,-0.615879026822794,0.105079953981051,0.080086343264543,0.0162877954553058,-0.00287683502527686,0.0420676095778369,0.0351016652266662,0.0224334651207829,0.0583376755763459,0.0123941285905872,missense,"T77Y,E83H",-0.709552622136778,-1.06671969233581
ERBIN_PDZ1 abundance,2,EIRVRVEKDPELGFSISGGVGGRGNPFRPDDDGIFVTRVQPEGPASKLLQPGDKIIQANGYSFINIEHGQAVSLLKYFQNTVPLIIVREV*,2,2,FALSE,FALSE,101,106,139,58,2,6,0,-1.00667193714935,0.470360688867564,-1.06101339744677,0.280371430214953,,,-1.04676721006139,0.240832276849522,0.0124149916328496,0.0570044557820463,0.00631359417837271,0.0308055742813956,,,0.0075146275172773,0.0284060479182847,missense,"T77Y,E83P",-1.24288176983587,-1.82824449099577
ERBIN_PDZ1 abundance,2,EIRVRVEKDPELGFSISGGVGGRGNPFRPDDDGIFVTRVQPEGPASKLLQPGDKIIQANGYSFINIEHGQAVSLLKYFQNTVLLIIVREV*,2,2,FALSE,FALSE,563.666666666667,499,633,559,50,112,27,-0.847416100190779,0.104204570682402,-0.563914591119426,0.104079835471881,-1.04683775284559,0.13064198118621,-0.787799621785904,0.0641502561057814,0.0317156953923288,0.0126288718048558,0.0609319060076836,0.0114356840865217,0.00748033247640451,0.0156126270055998,0.0380597264469878,0.00756649097350705,missense,"T77Y,E83L",-0.922346260835439,-1.37056138852892
ERBIN_PDZ1 abundance,2,EIRVRVEKDPELGFSISGGVGGRGNPFRPDDDGIFVTRVQPEGPASKLLQPGDKIIQANGYSFINIEHGQAVSLLKYFQNTVEKIIVREV*,2,2,FALSE,FALSE,181.333333333333,134,202,208,2,4,43,-1.40452926964127,0.444060166949705,-1.28464870206828,0.317937092375533,-0.685725179161898,0.12029636836352,-0.79956636253505,0.109065638593174,-0.0358025598215508,0.0538170147943208,-0.0182581461846826,0.0349330697085523,0.0506358010996156,0.0143762541897682,0.0366718451964562,0.0128642381189287,missense,"T77Y,L84K",-0.936910470435644,-1.39135718945464
ERBIN_PDZ1 abundance,2,EIRVRVEKDPELGFSISGGVGGRGNPFRPDDDGIFVTRVQPEGPASKLLQPGDKIIQANGYSFINIEHGQAVSLLKYFQNTVENIIVREV*,2,2,FALSE,FALSE,105,66,145,104,7,4,5,-0.894790532135522,0.261510505666085,-1.18954041932297,0.326726722938278,-1.06895706096467,0.299114084427679,-1.02865903834754,0.16862859751884,0.0259742425564307,0.0316932609582521,-0.00780820388264289,0.0358988229488131,0.00483692103890584,0.0357462171798708,0.00965047741308543,0.0198896596593083,missense,"T77Y,L84N",-1.22046849381157,-1.79624124199775
ERBIN_PDZ1 abundance,2,EIRVRVEKDPELGFSISGGVGGRGNPFRPDDDGIFVTRVQPEGPASKLLQPGDKIIQANGYSFINIEHGQAVSLLKYFQNTVETIIVREV*,2,2,FALSE,FALSE,388,324,387,453,2,28,49,-1.59373774974324,0.440449297398679,-0.834085844346188,0.151658348862547,-0.786627738053296,0.107047966197135,-0.83242548131786,0.0857814187402997,-0.0587333163512434,0.0533794024289001,0.0312470675646441,0.0166633330924523,0.0385772422690009,0.0127929778220505,0.0327961283909371,0.0101178759056366,missense,"T77Y,L84T",-0.977581638725435,-1.44943033879735
ERBIN_PDZ1 abundance,2,EIRVRVEKDPELGFSISGGVGGRGNPFRPDDDGIFVTRVQPEGPASKLLQPGDKIIQANGYSFINIEHGQAVSLLKYFQNTVERIIVREV*,2,2,FALSE,FALSE,449.333333333333,397,508,443,4,9,14,-1.32845125150018,0.316300131531318,-1.26499994301138,0.215953551427011,-1.14418230625495,0.177553350715163,-1.21436260032506,0.125829692796881,-0.0265824312611674,0.0383333839082993,-0.0160992553654562,0.0237277142136617,-0.0041530199085443,0.0212188625213754,-0.0122531658573964,0.0148415500193297,missense,"T77Y,L84R",-1.45032191353117,-2.12444209118897
ERBIN_PDZ1 abundance,2,EIRVRVEKDPELGFSISGGVGGRGNPFRPDDDGIFVTRVQPEGPASKLLQPGDKIIQANGYSFINIEHGQAVSLLKYFQNTVESIIVREV*,2,2,FALSE,FALSE,624.333333333333,498,824,551,41,8,14,-0.926272782628799,0.109520958619401,-1.46396747006645,0.217961179308272,-1.17625916029161,0.176844488791988,-1.06785975512048,0.0856253056942964,0.0221588119759457,0.0132731811790182,-0.0379606444862428,0.0239483006328206,-0.00798642746284131,0.0211341485825288,0.00502677226172368,0.0100994624490873,missense,"T77Y,L84S",-1.26898893526013,-1.86552213460303
ERBIN_PDZ1 abundance,2,EIRVRVEKDPELGFSISGGVGGRGNPFRPDDDGIFVTRVQPEGPASKLLQPGDKIIQANGYSFINIEHGQAVSLLKYFQNTVEMIIVREV*,2,2,FALSE,FALSE,196,141,215,232,288,171,264,-0.125887316577978,0.090967318726643,-0.225225451685495,0.128003819434832,-0.237614465136597,0.0790041595123073,-0.195936011645068,0.0540666523100429,0.119159983604328,0.011024608605045,0.098145089373531,0.0140643116343164,0.104188153657084,0.00944154752673611,0.107869746477045,0.0063771348940073,missense,"T77Y,L84M",-0.18977078759316,-0.324538698468089
ERBIN_PDZ1 abundance,2,EIRVRVEKDPELGFSISGGVGGRGNPFRPDDDGIFVTRVQPEGPASKLLQPGDKIIQANGYSFINIEHGQAVSLLKYFQNTVEIIIVREV*,2,2,FALSE,FALSE,206,158,294,166,121,213,286,-0.38089473278447,0.0970359731197559,-0.251994509330926,0.111130557213699,-0.128633255045523,0.0882637373700876,-0.24519547101856,0.0562957623965294,0.0882548520206596,0.0117600874603073,0.0952038617559129,0.0122103761875981,0.117212167594423,0.0105481315972638,0.102059617611858,0.00664005732600104,missense,"T77Y,L84I",-0.250741374640415,-0.411596783003039
ERBIN_PDZ1 abundance,2,EIRVRVEKDPELGFSISGGVGGRGNPFRPDDDGIFVTRVQPEGPASKLLQPGDKIIQANGYSFINIEHGQAVSLLKYFQNTVEQIIVREV*,2,2,FALSE,FALSE,45,44,63,28,1,4,0,-1.29522159904299,0.632992392370798,-0.950403010554886,0.364537008809272,,,-1.03628167572019,0.315897215888912,-0.0225552276725566,0.0767142911712008,0.0184668170908483,0.0400531961997065,,,0.00875139110578571,0.0372599203444809,missense,"T77Y,L84Q",-1.22990336543562,-1.80971301406362
ERBIN_PDZ1 abundance,2,EIRVRVEKDPELGFSISGGVGGRGNPFRPDDDGIFVTRVQPEGPASKLLQPGDKIIQANGYSFINIEHGQAVSLLKYFQNTVEHIIVREV*,2,2,FALSE,FALSE,97.6666666666667,75,120,98,1,1,0,-1.43384990027877,0.62635302231279,-1.53294293585664,0.606992353923428,,,-1.48495156620499,0.435892286008631,-0.0393560170560425,0.0759096455325451,-0.0455392655795705,0.0666927726291212,,,-0.0441690005266294,0.0514132795053397,missense,"T77Y,L84H",-1.78524170981069,-2.60266408886028
ERBIN_PDZ1 abundance,2,EIRVRVEKDPELGFSISGGVGGRGNPFRPDDDGIFVTRVQPEGPASKLLQPGDKIIQANGYSFINIEHGQAVSLLKYFQNTVEPIIVREV*,2,2,FALSE,FALSE,172.333333333333,187,178,152,24,1,1,-0.716572210719799,0.155809627385808,-1.36143938501583,0.623131045804895,-1.41623099545545,0.641021296885197,-0.789373654481741,0.147121079613421,0.0475730680177004,0.0188830470422927,-0.0266954576676911,0.0684659977796935,-0.0366647337794153,0.0766065113223411,0.0378740700691641,0.0173528585618108,missense,"T77Y,L84P",-0.924294509937588,-1.37334323537088
ERBIN_PDZ1 abundance,2,EIRVRVEKDPELGFSISGGVGGRGNPFRPDDDGIFVTRVQPEGPASKLLQPGDKIIQANGYSFINIEHGQAVSLLKYFQNTVEEIIVREV*,2,2,FALSE,FALSE,324,277,371,324,6,2,29,-1.30771674259087,0.259148813295966,-1.65789442749228,0.424680055534876,-0.905664730700553,0.131401746394113,-1.03530628720289,0.112973941174931,-0.0240695524763159,0.0314070402100697,-0.0592682052728973,0.0466613627022442,0.0243514922520827,0.0157034242416423,0.00886643769889117,0.0133252204750683,missense,"T77Y,L84E",-1.22869608441274,-1.80798917346379
ERBIN_PDZ1 abundance,2,EIRVRVEKDPELGFSISGGVGGRGNPFRPDDDGIFVTRVQPEGPASKLLQPGDKIIQANGYSFINIEHGQAVSLLKYFQNTVEDIIVREV*,2,2,FALSE,FALSE,576.333333333333,461,576,692,40,35,33,-0.946980739025815,0.109861891697674,-0.963002271825954,0.125296013405115,-1.07109190472857,0.118359006486056,-0.99231566743809,0.0677388125868056,0.0196491511715696,0.0133144999053595,0.0170824838915667,0.0137667937319961,0.00458179233449985,0.0141447259467557,0.0139371600333338,0.00798975943523876,missense,"T77Y,L84D",-1.17548471429373,-1.73201024358321
ERBIN_PDZ1 abundance,2,EIRVRVEKDPELGFSISGGVGGRGNPFRPDDDGIFVTRVQPEGPASKLLQPGDKIIQANGYSFINIEHGQAVSLLKYFQNTVEAIIVREV*,2,2,FALSE,FALSE,545.333333333333,480,657,499,25,60,33,-1.07171829173696,0.133031614744133,-0.776822162949009,0.110451316708632,-0.970495244509674,0.121076013316003,-0.921359984195889,0.0695566268406243,0.00453182424315984,0.0161225097670341,0.0375388662317,0.0121357452103344,0.0166037941423878,0.0144694271938011,0.0223063477710388,0.00820416972723123,missense,"T77Y,L84A",-1.08765976215988,-1.60660761130708
ERBIN_PDZ1 abundance,2,EIRVRVEKDPELGFSISGGVGGRGNPFRPDDDGIFVTRVQPEGPASKLLQPGDKIIQANGYSFINIEHGQAVSLLKYFQNTVEGIIVREV*,2,2,FALSE,FALSE,300.666666666667,250,317,335,2,12,21,-1.5640148439661,0.44029479965372,-1.05610877899282,0.203932231241593,-0.998965417176459,0.148808407518823,-1.05663899551957,0.115963839555825,-0.0551311061576876,0.0533606783729163,0.00685248499185258,0.022406881803425,0.0132014101415054,0.0177836415277352,0.00635025530590921,0.0136778775100368,missense,"T77Y,L84G",-1.25510051040357,-1.84569126657674
ERBIN_PDZ1 abundance,2,EIRVRVEKDPELGFSISGGVGGRGNPFRPDDDGIFVTRVQPEGPASKLLQPGDKIIQANGYSFINIEHGQAVSLLKYFQNTVEVIIVREV*,2,2,FALSE,FALSE,1059.66666666667,873,1238,1068,270,78,165,-0.617890890900577,0.0532531015578102,-0.942054382548529,0.0870985301859433,-0.76221214413663,0.060353271023346,-0.726395126113692,0.0362982468222074,0.0595325600953487,0.00645390685245753,0.0193841155474006,0.00956987749923873,0.0414950758587853,0.0072126364014054,0.0453023563356418,0.00428136025648089,missense,"T77Y,L84V",-0.846343231242911,-1.26203892719768
ERBIN_PDZ1 abundance,2,EIRVRVEKDPELGFSISGGVGGRGNPFRPDDDGIFVTRVQPEGPASKLLQPGDKIIQANGYSFINIEHGQAVSLLKYFQNTVE*IIVREV*,2,2,FALSE,TRUE,62.3333333333333,55,66,66,6,5,3,-0.88746765204591,0.28306879724601,-0.899734411099224,0.337074725076734,-1.08369382941931,0.384579502917276,-0.938629070155629,0.188838577145596,0.0268617248740336,0.0343059764937766,0.0240339866953582,0.0370358009508008,0.00307577452948207,0.045959930173504,0.0202694676248453,0.0222734167587103,stop,"T77Y,L84*",-1.109034465052,-1.6371279126755
ERBIN_PDZ1 abundance,2,EIRVRVEKDPELGFSISGGVGGRGNPFRPDDDGIFVTRVQPEGPASKLLQPGDKIIQANGYSFINIEHGQAVSLLKYFQNTVEYIIVREV*,2,2,FALSE,FALSE,391.333333333333,284,504,386,684,558,387,-0.0830527676883031,0.0658259066903074,-0.130340009077917,0.0850105936852197,-0.270883360199557,0.0639694959681313,-0.168531876340871,0.0403721161539066,0.124351234076394,0.0079776437020596,0.108570547303499,0.00934046723829108,0.100212288894546,0.00764480047851631,0.111102050679761,0.00476187112887274,missense,"T77Y,L84Y",-0.155851490908421,-0.276106345408122
ERBIN_PDZ1 abundance,2,EIRVRVEKDPELGFSISGGVGGRGNPFRPDDDGIFVTRVQPEGPASKLLQPGDKIIQANGYSFINIEHGQAVSLLKYFQNTVEWIIVREV*,2,2,FALSE,FALSE,205,183,266,166,5,3,0,-1.24735495485549,0.285427493956081,-1.44613282058459,0.355285276918527,,,-1.32532548571346,0.222514565480093,-0.0167541221239816,0.0345918341887218,-0.0360010774255947,0.0390366699660121,,,-0.025341183297282,0.0262454829237577,missense,"T77Y,L84W",-1.58766552932872,-2.32055094782786
ERBIN_PDZ1 abundance,2,EIRVRVEKDPELGFSISGGVGGRGNPFRPDDDGIFVTRVQPEGPASKLLQPGDKIIQANGYSFINIEHGQAVSLLKYFQNTVECIIVREV*,2,2,FALSE,FALSE,304.333333333333,233,361,319,24,13,28,-0.902391333330527,0.142439646678461,-1.1130855576747,0.187911763571981,-0.910798321062817,0.133429554249792,-0.950524271753084,0.0864589798093808,0.0250530781269119,0.0172626980376305,0.000592209518514977,0.0206466464383574,0.0237379924352717,0.0159457614092379,0.0188664344808034,0.0101977938985555,missense,"T77Y,L84C",-1.12375767626192,-1.65815074726205
ERBIN_PDZ1 abundance,2,EIRVRVEKDPELGFSISGGVGGRGNPFRPDDDGIFVTRVQPEGPASKLLQPGDKIIQANGYSFINIEHGQAVSLLKYFQNTVELKIVREV*,2,2,FALSE,FALSE,101.333333333333,57,138,109,87,90,504,-0.201620680066182,0.143612607139921,-0.282161090245608,0.160463555412638,0.130746940997597,0.101236755267945,-0.0431428644907292,0.073542414978543,0.109981624799337,0.0174048527166713,0.091889334136353,0.0176307977311778,0.148209908264695,0.0120984976261403,0.125891622599421,0.0086742914663891,missense,"T77Y,I85K",-0.000652027515762264,-0.0545016560298637
ERBIN_PDZ1 abundance,2,EIRVRVEKDPELGFSISGGVGGRGNPFRPDDDGIFVTRVQPEGPASKLLQPGDKIIQANGYSFINIEHGQAVSLLKYFQNTVELNIVREV*,2,2,FALSE,FALSE,209,144,283,200,413,147,269,-0.0376532046980479,0.0880022560268065,-0.34744496158011,0.116011539322236,-0.193689523068586,0.0829673783519917,-0.168670830295663,0.0535517759609075,0.129853346481309,0.0106652635543972,0.0847163238684016,0.0127466699775732,0.10943749028321,0.00991517979198295,0.111085661129531,0.00631640548332839,missense,"T77Y,I85N",-0.156023480294905,-0.276351923928402
ERBIN_PDZ1 abundance,2,EIRVRVEKDPELGFSISGGVGGRGNPFRPDDDGIFVTRVQPEGPASKLLQPGDKIIQANGYSFINIEHGQAVSLLKYFQNTVELRIVREV*,2,2,FALSE,FALSE,575.666666666667,412,842,473,994,885,898,-0.0986404484152125,0.0530518062065937,-0.152080578144036,0.064475546884175,-0.111338507945719,0.0525092542272533,-0.116856212920992,0.0322994301548152,0.122462115198537,0.00642951125091357,0.106181820624847,0.00708419630113986,0.119279010374774,0.00627522174073443,0.117197169616959,0.00380970180871664,missense,"T77Y,I85R",-0.0918902624491842,-0.184778013111637
ERBIN_PDZ1 abundance,2,EIRVRVEKDPELGFSISGGVGGRGNPFRPDDDGIFVTRVQPEGPASKLLQPGDKIIQANGYSFINIEHGQAVSLLKYFQNTVELSIVREV*,2,2,FALSE,FALSE,266.333333333333,204,318,277,607,261,403,-0.0289301928955285,0.0722898141983726,-0.268311919009608,0.106646167645256,-0.192315153775323,0.071104148154432,-0.140786559950461,0.0457832706144801,0.130910515059278,0.00876102449565838,0.0934110001381967,0.0117176576682701,0.109601736989734,0.00849744112578751,0.114374597022817,0.0054001141206804,missense,"T77Y,I85S",-0.12150989947298,-0.227071010256532
ERBIN_PDZ1 abundance,2,EIRVRVEKDPELGFSISGGVGGRGNPFRPDDDGIFVTRVQPEGPASKLLQPGDKIIQANGYSFINIEHGQAVSLLKYFQNTVELIKVREV*,2,2,FALSE,FALSE,648.333333333333,523,784,638,11,32,9,-1.31536644570467,0.192024666083891,-1.07715308757897,0.123602660033229,-1.39111463684154,0.215131972446879,-1.19314347945048,0.0935839977565399,-0.0249966434794916,0.0232720587538799,0.00454025934584411,0.0135807379593296,-0.0336631539257015,0.0257097696490433,-0.00975038104702003,0.0110381862407833,missense,"T77Y,I86K",-1.42405807968475,-2.08694074540987
ERBIN_PDZ1 abundance,2,EIRVRVEKDPELGFSISGGVGGRGNPFRPDDDGIFVTRVQPEGPASKLLQPGDKIIQANGYSFINIEHGQAVSLLKYFQNTVELINVREV*,2,2,FALSE,FALSE,492.666666666667,369,570,539,6,5,8,-1.38226356061091,0.257598471427719,-1.51822825257228,0.273149752113601,-1.37775718151631,0.228227763312666,-1.41867557438803,0.144834468109528,-0.0331041101935999,0.031219149519867,-0.0439225021718443,0.0300120984945904,-0.0320668449456691,0.0272748079030135,-0.036351780077558,0.017083153866079,missense,"T77Y,I86N",-1.7032090164029,-2.48553205023008
ERBIN_PDZ1 abundance,2,EIRVRVEKDPELGFSISGGVGGRGNPFRPDDDGIFVTRVQPEGPASKLLQPGDKIIQANGYSFINIEHGQAVSLLKYFQNTVELITVREV*,2,2,FALSE,FALSE,403.333333333333,444,359,407,5,10,6,-1.47512245537279,0.279896428165179,-1.18617649185224,0.207174879008935,-1.3016700753188,0.265456149307551,-1.29218279605489,0.141063544489196,-0.0443579647050553,0.0339215073464336,-0.00743859519071119,0.0227631649902984,-0.0229739056147509,0.031723859419847,-0.0214320194472448,0.0166383752904803,missense,"T77Y,I86T",-1.54664337296508,-2.26197663307271
ERBIN_PDZ1 abundance,2,EIRVRVEKDPELGFSISGGVGGRGNPFRPDDDGIFVTRVQPEGPASKLLQPGDKIIQANGYSFINIEHGQAVSLLKYFQNTVELIRVREV*,2,2,FALSE,FALSE,866,786,997,815,52,14,13,-0.998756829600256,0.0943582186223779,-1.36706875641025,0.167583028598046,-1.34682025983934,0.179240809688261,-1.13251057761571,0.0747332191574167,0.0133742478142677,0.0114355621726851,-0.0273139800988652,0.0184130438390974,-0.0283696672508846,0.0214205256261064,-0.00259876026979663,0.00881474623021428,missense,"T77Y,I86R",-1.34901008552763,-1.97978195072015
ERBIN_PDZ1 abundance,2,EIRVRVEKDPELGFSISGGVGGRGNPFRPDDDGIFVTRVQPEGPASKLLQPGDKIIQANGYSFINIEHGQAVSLLKYFQNTVELISVREV*,2,2,FALSE,FALSE,966.333333333333,886,1068,945,70,28,15,-0.938196612790626,0.0840888712771923,-1.14467579940963,0.128495806321659,-1.31563406855538,0.167977579854084,-1.04720556310883,0.0648982292582466,0.0207137263952417,0.0101909884434083,-0.0028787416322017,0.0141183682783046,-0.0246427001012695,0.0200744911838646,0.00746292399217904,0.00765471403682921,missense,"T77Y,I86S",-1.24342433857244,-1.82901920872807
ERBIN_PDZ1 abundance,2,EIRVRVEKDPELGFSISGGVGGRGNPFRPDDDGIFVTRVQPEGPASKLLQPGDKIIQANGYSFINIEHGQAVSLLKYFQNTVELIIKREV*,2,2,FALSE,FALSE,253.333333333333,224,252,284,842,355,501,0.0326618459382873,0.0711922116870689,-0.0612304764137779,0.115567551911319,-0.122425351231536,0.0690072329005669,-0.0494616246632203,0.0455405800728815,0.138375043318818,0.00862800267792843,0.116163898881459,0.0126978872354924,0.117954055354042,0.0082468451425998,0.125146327962871,0.00537148889135421,missense,"T77Y,V87K",-0.00847303330891392,-0.0656690371633407
ERBIN_PDZ1 abundance,2,EIRVRVEKDPELGFSISGGVGGRGNPFRPDDDGIFVTRVQPEGPASKLLQPGDKIIQANGYSFINIEHGQAVSLLKYFQNTVELIINREV*,2,2,FALSE,FALSE,29.6666666666667,18,35,36,103,21,110,0.141896805349479,0.231904046198413,-0.306081058380388,0.316821150325401,0.0219037550943642,0.176489301839044,0.00481924719156791,0.128393796426982,0.151613563375842,0.0281051632504033,0.0892611478242897,0.0348104565175694,0.135202389179492,0.021091701266871,0.13154872994621,0.0151439847740765,missense,"T77Y,V87N",0.0587127755593874,0.0302635774180524
ERBIN_PDZ1 abundance,2,EIRVRVEKDPELGFSISGGVGGRGNPFRPDDDGIFVTRVQPEGPASKLLQPGDKIIQANGYSFINIEHGQAVSLLKYFQNTVELIITREV*,2,2,FALSE,FALSE,497.333333333333,393,563,536,765,969,1354,-0.13847243115605,0.0557223011326136,-0.00390907258126606,0.077492774278912,-0.0471263794504303,0.0498360453256733,-0.07206120772436,0.0334970440952503,0.117634754935229,0.00675315672879777,0.122462039752383,0.00851445317552593,0.126952807130839,0.00595575465129302,0.122480718320485,0.00395095978054929,missense,"T77Y,V87T",-0.0364455255730575,-0.10561012538507
ERBIN_PDZ1 abundance,2,EIRVRVEKDPELGFSISGGVGGRGNPFRPDDDGIFVTRVQPEGPASKLLQPGDKIIQANGYSFINIEHGQAVSLLKYFQNTVELIIRREV*,2,2,FALSE,FALSE,688.666666666667,568,875,623,1539,1042,1164,-0.0614856523786988,0.0461318100133844,-0.126195401021365,0.0637244874221361,-0.131812084192711,0.0470374620481562,-0.102338242572365,0.0292587582086702,0.126965018986806,0.00559085566947574,0.109025932615959,0.00700167427658891,0.1168322753627,0.00562130445037555,0.118909557037758,0.00345105605684366,missense,"T77Y,V87R",-0.0739207356588278,-0.159119861236612
ERBIN_PDZ1 abundance,2,EIRVRVEKDPELGFSISGGVGGRGNPFRPDDDGIFVTRVQPEGPASKLLQPGDKIIQANGYSFINIEHGQAVSLLKYFQNTVELIIMREV*,2,2,FALSE,FALSE,224.666666666667,201,257,216,385,276,303,-0.142591948044678,0.0778360275001323,-0.139077575183383,0.115792471863876,-0.182638711062372,0.0797359230698502,-0.157800510560185,0.0501930882798783,0.117135498037535,0.0094331871112867,0.107610514601543,0.0127226001254632,0.110758139314979,0.00952899837045781,0.112367809964947,0.00592024993284343,missense,"T77Y,V87M",-0.142568810184983,-0.257140401380462
ERBIN_PDZ1 abundance,2,EIRVRVEKDPELGFSISGGVGGRGNPFRPDDDGIFVTRVQPEGPASKLLQPGDKIIQANGYSFINIEHGQAVSLLKYFQNTVELIIIREV*,2,2,FALSE,FALSE,54,20,100,42,65,34,34,-0.00515469151535243,0.225810522583262,-0.469020587294112,0.200124157114706,-0.327081826012038,0.188094249659517,-0.289064134796965,0.117165178750858,0.133791941056815,0.0273666704177794,0.0713583045942248,0.0219884728724759,0.0934961806646298,0.0224785733894105,0.0968853304203654,0.0138195748738065,missense,"T77Y,V87I",-0.305039538233079,-0.489127512902015
ERBIN_PDZ1 abundance,2,EIRVRVEKDPELGFSISGGVGGRGNPFRPDDDGIFVTRVQPEGPASKLLQPGDKIIQANGYSFINIEHGQAVSLLKYFQNTVELIIQREV*,2,2,FALSE,FALSE,59,38,93,46,100,267,69,-0.0600215458955241,0.166927175609254,0.143012063537694,0.182835833453227,-0.165032529717036,0.165625631820202,-0.0380617390409151,0.0988907833037073,0.127142458545969,0.0202304168397858,0.138604875592503,0.020088932900282,0.112862200657603,0.0197934170065125,0.12649093883267,0.0116641189708845,missense,"T77Y,V87Q",0.00563710365774445,-0.0455215930212824
ERBIN_PDZ1 abundance,2,EIRVRVEKDPELGFSISGGVGGRGNPFRPDDDGIFVTRVQPEGPASKLLQPGDKIIQANGYSFINIEHGQAVSLLKYFQNTVELIIHREV*,2,2,FALSE,FALSE,77.3333333333333,97,75,60,200,93,76,-0.123442325849316,0.10825312220887,-0.0978290204343482,0.208204121586051,-0.209455108068877,0.148233646643949,-0.145036321867221,0.0806053351849621,0.119456299536289,0.0131195281924623,0.112142664743757,0.0228762521498518,0.107553393028256,0.0177149535985156,0.113873339707029,0.0095073594108155,missense,"T77Y,V87H",-0.12677001564501,-0.234581773405546
ERBIN_PDZ1 abundance,2,EIRVRVEKDPELGFSISGGVGGRGNPFRPDDDGIFVTRVQPEGPASKLLQPGDKIIQANGYSFINIEHGQAVSLLKYFQNTVELIIPREV*,2,2,FALSE,FALSE,179.666666666667,158,221,160,4,1,9,-1.2561057218327,0.318503792049454,-1.57716467007764,0.604130278821276,-1.02011009988757,0.225788166509368,-1.13970913856362,0.176191450539554,-0.0178146544367737,0.0386004522912187,-0.0503980913071167,0.0663783045426593,0.0106744732310047,0.0269832590870196,-0.00344782697258258,0.0207816944318715,missense,"T77Y,V87P",-1.35792005921536,-1.99250423666287
ERBIN_PDZ1 abundance,2,EIRVRVEKDPELGFSISGGVGGRGNPFRPDDDGIFVTRVQPEGPASKLLQPGDKIIQANGYSFINIEHGQAVSLLKYFQNTVELIILREV*,2,2,FALSE,FALSE,296,270,311,307,723,295,619,-0.0708805546023414,0.0644282456832398,-0.192970391699617,0.105496925175382,-0.08954352402139,0.0637008980079089,-0.0978542930147666,0.0416235103780645,0.125826421946152,0.00780825687411806,0.101689086868511,0.0115913856217713,0.121883662811257,0.00761270115080143,0.119438436669934,0.0049094724585662,missense,"T77Y,V87L",-0.0683707552024004,-0.151195209512847
ERBIN_PDZ1 abundance,2,EIRVRVEKDPELGFSISGGVGGRGNPFRPDDDGIFVTRVQPEGPASKLLQPGDKIIQANGYSFINIEHGQAVSLLKYFQNTVELIIEREV*,2,2,FALSE,FALSE,192,162,196,218,667,252,476,0.056332376981741,0.0818987874350237,-0.0874433276965551,0.130584940439008,-0.0663859696019739,0.0764151323165569,-0.021368248656688,0.051367518468889,0.141243747639012,0.00992556545952657,0.113283783968539,0.0143479101263683,0.124651151915673,0.00913214073768115,0.12845992776547,0.00605877339266425,missense,"T77Y,V87E",0.026299366734504,-0.0160185632370071
ERBIN_PDZ1 abundance,2,EIRVRVEKDPELGFSISGGVGGRGNPFRPDDDGIFVTRVQPEGPASKLLQPGDKIIQANGYSFINIEHGQAVSLLKYFQNTVELIIDREV*,2,2,FALSE,FALSE,202,145,219,242,659,341,444,0.0820139295390667,0.0857815729391005,-0.032508121826307,0.12303106265379,-0.112111624118047,0.0738755579412964,-0.0299705215729661,0.0509519297020906,0.144356173829843,0.0103961321540163,0.11931974335214,0.013517934179651,0.119186617605459,0.00882864390523946,0.12744529393041,0.0060097549032059,missense,"T77Y,V87D",0.0156519573573637,-0.0312216818311397
ERBIN_PDZ1 abundance,2,EIRVRVEKDPELGFSISGGVGGRGNPFRPDDDGIFVTRVQPEGPASKLLQPGDKIIQANGYSFINIEHGQAVSLLKYFQNTVELIIAREV*,2,2,FALSE,FALSE,317,265,418,268,569,500,763,-0.11332549640088,0.0665182448266307,-0.138532451907792,0.0913884037957824,0.00339300565941361,0.0667093693257822,-0.072638554260829,0.041868818231794,0.120682389153464,0.00806155028611807,0.107670409561403,0.0100412237417727,0.132990225647541,0.00797223443494578,0.122412620582113,0.00493840639856347,missense,"T77Y,V87A",-0.0371601326293655,-0.106630491507987
ERBIN_PDZ1 abundance,2,EIRVRVEKDPELGFSISGGVGGRGNPFRPDDDGIFVTRVQPEGPASKLLQPGDKIIQANGYSFINIEHGQAVSLLKYFQNTVELIIGREV*,2,2,FALSE,FALSE,1271,1129,1427,1257,2024,1258,1297,-0.161502810284442,0.0360795934007651,-0.199549342825552,0.0523748298544742,-0.264944378906066,0.0369348043364585,-0.209577112124878,0.0231509175266707,0.114843632590739,0.00437259668021963,0.100966230165714,0.00575464022964283,0.100922038539236,0.00441396646310816,0.1062607854235,0.00273063926985901,missense,"T77Y,V87G",-0.206654974200213,-0.348647125434709
ERBIN_PDZ1 abundance,2,EIRVRVEKDPELGFSISGGVGGRGNPFRPDDDGIFVTRVQPEGPASKLLQPGDKIIQANGYSFINIEHGQAVSLLKYFQNTVELIIVKEV*,2,2,FALSE,FALSE,464,329,668,395,17,20,19,-1.08171697090742,0.160283134766921,-1.16605022419704,0.149533261578259,-1.06882406332768,0.15475478133746,-1.10749985237273,0.0892991463875828,0.00332005362086579,0.0194252051344395,-0.00522723851722948,0.0164298409205131,0.00485281518319303,0.0184942746306879,0.000351242400182278,0.0105327901414666,missense,"T77Y,R88K",-1.31805321714262,-1.93557956075938
ERBIN_PDZ1 abundance,2,EIRVRVEKDPELGFSISGGVGGRGNPFRPDDDGIFVTRVQPEGPASKLLQPGDKIIQANGYSFINIEHGQAVSLLKYFQNTVELIIVNEV*,2,2,FALSE,FALSE,327,221,440,320,30,9,7,-0.830641481051209,0.131648849098956,-1.27534735129458,0.213543516172776,-1.27585123992466,0.245818663492096,-1.00864543939339,0.101968089341321,0.0337486629800421,0.0159549281537254,-0.0172361681180991,0.0234629136240003,-0.0198883748912603,0.0293770430398393,0.0120110715092991,0.0120270856957238,missense,"T77Y,R88N",-1.19569678716512,-1.76087046018733
ERBIN_PDZ1 abundance,2,EIRVRVEKDPELGFSISGGVGGRGNPFRPDDDGIFVTRVQPEGPASKLLQPGDKIIQANGYSFINIEHGQAVSLLKYFQNTVELIIVTEV*,2,2,FALSE,FALSE,586.666666666667,465,721,574,10,57,5,-1.30934680372614,0.200550234409281,-0.749790320377163,0.121627357878522,-1.51749963239216,0.285590445931326,-0.972521076715823,0.0977193641190006,-0.0242671045892089,0.0243052985507506,0.0405089671213362,0.0133637033020952,-0.0487670414871108,0.0341300481530005,0.0162719222169379,0.0115259506575318,missense,"T77Y,R88T",-1.15098408371339,-1.69702652321047
ERBIN_PDZ1 abundance,2,EIRVRVEKDPELGFSISGGVGGRGNPFRPDDDGIFVTRVQPEGPASKLLQPGDKIIQANGYSFINIEHGQAVSLLKYFQNTVELIIVSEV*,2,2,FALSE,FALSE,1057.33333333333,826,1355,991,55,43,32,-0.989858006308024,0.0919882115116904,-1.08839612946344,0.106491068278299,-1.14225272753785,0.117989314653444,-1.06044251140523,0.0599555400891393,0.0144527235263761,0.0111483337355689,0.00330493960711194,0.0117006162562186,-0.00392242180742552,0.0141005451969143,0.00590163248873773,0.00707172629440723,missense,"T77Y,R88S",-1.25980828834798,-1.85241336242828
ERBIN_PDZ1 abundance,2,EIRVRVEKDPELGFSISGGVGGRGNPFRPDDDGIFVTRVQPEGPASKLLQPGDKIIQANGYSFINIEHGQAVSLLKYFQNTVELIIVMEV*,2,2,FALSE,FALSE,495,356,584,545,36,7,38,-0.907181384788357,0.117021848233173,-1.42866418337037,0.234240973424184,-0.971283765168088,0.113141234946519,-0.992863145033215,0.0768393196277895,0.0244725570863907,0.014182237017302,-0.0340817256539652,0.0257370292723223,0.0165095604296544,0.0135211658927245,0.0138725853218177,0.00906315973883843,missense,"T77Y,R88M",-1.17616235125512,-1.73297782120917
ERBIN_PDZ1 abundance,2,EIRVRVEKDPELGFSISGGVGGRGNPFRPDDDGIFVTRVQPEGPASKLLQPGDKIIQANGYSFINIEHGQAVSLLKYFQNTVELIIVIEV*,2,2,FALSE,FALSE,864,704,1068,820,33,29,69,-1.10704247843786,0.115833194101636,-1.19407525948766,0.124096576765594,-0.921888769094733,0.0865950830983098,-1.03725368360875,0.0605424922491397,0.000250777619819426,0.0140381803742087,-0.0083064656186573,0.0136350066434677,0.0224126066222649,0.0103487157853631,0.00863674325616758,0.00714095701132284,missense,"T77Y,R88I",-1.23110646210646,-1.81143087995185
ERBIN_PDZ1 abundance,2,EIRVRVEKDPELGFSISGGVGGRGNPFRPDDDGIFVTRVQPEGPASKLLQPGDKIIQANGYSFINIEHGQAVSLLKYFQNTVELIIVQEV*,2,2,FALSE,FALSE,420.666666666667,355,438,469,3,5,8,-1.55238936391391,0.360212754919999,-1.44266078510394,0.275953374250173,-1.34120712530479,0.228816315283777,-1.41531725368377,0.158235484075179,-0.0537221785426357,0.0436552895383392,-0.0356195904573076,0.0303201441107893,-0.0276988585642401,0.0273451439643235,-0.0359556678118019,0.0186637970699459,missense,"T77Y,R88Q",-1.69905227600347,-2.47959676447003
ERBIN_PDZ1 abundance,2,EIRVRVEKDPELGFSISGGVGGRGNPFRPDDDGIFVTRVQPEGPASKLLQPGDKIIQANGYSFINIEHGQAVSLLKYFQNTVELIIVHEV*,2,2,FALSE,FALSE,45.6666666666667,39,60,38,6,53,13,-0.798105941295926,0.294562655575708,-0.195126168478311,0.236306914713609,-0.55338433454087,0.238157848216429,-0.476993445809149,0.145766049023879,0.0376917449195434,0.0356989524682311,0.101452222714274,0.0259640228279909,0.0664514541225832,0.0284615222373239,0.0747191611522908,0.0171930333740876,missense,"T77Y,R88H",-0.537647864867802,-0.821262011590768
ERBIN_PDZ1 abundance,2,EIRVRVEKDPELGFSISGGVGGRGNPFRPDDDGIFVTRVQPEGPASKLLQPGDKIIQANGYSFINIEHGQAVSLLKYFQNTVELIIVPEV*,2,2,FALSE,FALSE,342,230,389,407,9,17,10,-1.1415501103166,0.216602876367192,-1.04622838682009,0.170337967767792,-1.20359858057403,0.208229287059011,-1.1180319065481,0.112621283079676,-0.00393130821798832,0.0262507675075163,0.0079380847434863,0.0187157404554013,-0.0112536786752241,0.0248848506504238,-0.000891008179752878,0.0132836246271876,missense,"T77Y,R88P",-1.331089201176,-1.954193253934
ERBIN_PDZ1 abundance,2,EIRVRVEKDPELGFSISGGVGGRGNPFRPDDDGIFVTRVQPEGPASKLLQPGDKIIQANGYSFINIEHGQAVSLLKYFQNTVELIIVRKV*,2,2,FALSE,FALSE,138.333333333333,83,186,146,328,165,210,0.0456692463459208,0.111916964704309,-0.193906540763175,0.136269987229489,-0.17605807020496,0.0953710236692464,-0.107343732885172,0.0640667281741065,0.13995145010392,0.0135635605116309,0.101586228280196,0.0149725498446988,0.11154457174835,0.0113975018303485,0.118319161931503,0.00755663889528601,missense,"T77Y,E89K",-0.0801162499156372,-0.167966251439297
ERBIN_PDZ1 abundance,2,EIRVRVEKDPELGFSISGGVGGRGNPFRPDDDGIFVTRVQPEGPASKLLQPGDKIIQANGYSFINIEHGQAVSLLKYFQNTVELIIVRNV*,2,2,FALSE,FALSE,975.333333333333,834,1126,966,1469,1736,1519,-0.164384351160303,0.0443791225673563,-0.0353477846419634,0.0601494378711553,-0.152636984522728,0.042601020611271,-0.132823483168338,0.0273674768324703,0.114494409806331,0.00537844209754777,0.119007737796743,0.0066088687242615,0.114343554674839,0.00509111878756361,0.115313837990054,0.00322798035410941,missense,"T77Y,E89N",-0.111653651103968,-0.21299756689208
ERBIN_PDZ1 abundance,2,EIRVRVEKDPELGFSISGGVGGRGNPFRPDDDGIFVTRVQPEGPASKLLQPGDKIIQANGYSFINIEHGQAVSLLKYFQNTVELIIVRTV*,2,2,FALSE,FALSE,895.333333333333,772,1024,890,958,1198,1354,-0.255369397546241,0.043330793588032,-0.124224841443555,0.0599616372559688,-0.161945524838282,0.0407717525324653,-0.189748908957679,0.0266094569503228,0.103467652731837,0.00525139189041672,0.109242446186559,0.0065882342901582,0.113231119249459,0.00487250850663916,0.108599512178356,0.00313857228399119,missense,"T77Y,E89T",-0.182112740026873,-0.313604000531168
ERBIN_PDZ1 abundance,2,EIRVRVEKDPELGFSISGGVGGRGNPFRPDDDGIFVTRVQPEGPASKLLQPGDKIIQANGYSFINIEHGQAVSLLKYFQNTVELIIVRRV*,2,2,FALSE,FALSE,1837.33333333333,1715,1903,1894,1071,746,818,-0.435608832338859,0.0341824190099328,-0.431316270547014,0.0481969737919967,-0.496034151696277,0.0358506863444353,-0.457487475737888,0.0220092646937071,0.0816238823360717,0.00414267229190944,0.0755010345770605,0.00529560182059038,0.0733052005624765,0.00428440680942078,0.0770198806728851,0.0025959818829695,missense,"T77Y,E89R",-0.51350447268898,-0.786788381287106
ERBIN_PDZ1 abundance,2,EIRVRVEKDPELGFSISGGVGGRGNPFRPDDDGIFVTRVQPEGPASKLLQPGDKIIQANGYSFINIEHGQAVSLLKYFQNTVELIIVRSV*,2,2,FALSE,FALSE,2124.66666666667,1865,2444,2065,3307,2046,3091,-0.164758547908173,0.0300400106837194,-0.21203378314689,0.0419079262301607,-0.169753257293712,0.029588498004943,-0.176327932271257,0.0188318507513594,0.11444905975376,0.00364064111062316,0.0995945128213836,0.00460459802724084,0.11229804082031,0.00353603167077408,0.110182509739364,0.00222120748028863,missense,"T77Y,E89S",-0.165501010265198,-0.289884606575804
ERBIN_PDZ1 abundance,2,EIRVRVEKDPELGFSISGGVGGRGNPFRPDDDGIFVTRVQPEGPASKLLQPGDKIIQANGYSFINIEHGQAVSLLKYFQNTVELIIVRMV*,2,2,FALSE,FALSE,246,174,339,225,324,280,130,-0.149935450273045,0.083254518217459,-0.214391972832367,0.103197032070057,-0.415691622539643,0.089025408891277,-0.258579437581743,0.0523892476025737,0.116245516459631,0.0100898706348289,0.0993354087198357,0.0113386868077694,0.08290669258686,0.0106391566510263,0.100480985376578,0.00617928583854827,missense,"T77Y,E89M",-0.267307295354057,-0.435250767583666
ERBIN_PDZ1 abundance,2,EIRVRVEKDPELGFSISGGVGGRGNPFRPDDDGIFVTRVQPEGPASKLLQPGDKIIQANGYSFINIEHGQAVSLLKYFQNTVELIIVRIV*,2,2,FALSE,FALSE,1309.33333333333,960,1661,1307,1137,647,754,-0.26755356986803,0.0436454771097178,-0.430011295546744,0.0558385311695753,-0.416093976104129,0.0426410062879978,-0.363421055231584,0.0267676800825103,0.101991015485577,0.00528952935241522,0.0756444176039095,0.00613521148852291,0.0828586085324874,0.00509589735453446,0.0881149684383558,0.00315723462416209,missense,"T77Y,E89I",-0.397074350380539,-0.620541278852503
ERBIN_PDZ1 abundance,2,EIRVRVEKDPELGFSISGGVGGRGNPFRPDDDGIFVTRVQPEGPASKLLQPGDKIIQANGYSFINIEHGQAVSLLKYFQNTVELIIVRQV*,2,2,FALSE,FALSE,350.333333333333,267,432,352,441,384,346,-0.181100782375015,0.0695597794544389,-0.193327583089868,0.0920243427884089,-0.276080222135336,0.066760891467002,-0.222537556088774,0.042674171495768,0.112468494191855,0.00843016320446779,0.101649840765951,0.0101110970019004,0.099591227683852,0.00797839168980436,0.104732107469296,0.00503339741765302,missense,"T77Y,E89Q",-0.222696682471519,-0.371552602688618
ERBIN_PDZ1 abundance,2,EIRVRVEKDPELGFSISGGVGGRGNPFRPDDDGIFVTRVQPEGPASKLLQPGDKIIQANGYSFINIEHGQAVSLLKYFQNTVELIIVRHV*,2,2,FALSE,FALSE,335.333333333333,210,421,375,208,393,347,-0.314027757761501,0.0819032960141149,-0.179282313372518,0.0928660871609242,-0.291951850475764,0.0654556345637861,-0.27234309608365,0.0447917775026406,0.0963586659897927,0.00992611186806693,0.10319305292294,0.0102035829544584,0.0976944575108905,0.00782240439543421,0.0988575686649538,0.00528316799861571,missense,"T77Y,E89H",-0.284343177384682,-0.459575795925612
ERBIN_PDZ1 abundance,2,EIRVRVEKDPELGFSISGGVGGRGNPFRPDDDGIFVTRVQPEGPASKLLQPGDKIIQANGYSFINIEHGQAVSLLKYFQNTVELIIVRPV*,2,2,FALSE,FALSE,651,458,829,666,315,380,288,-0.412901423890668,0.0603319706059919,-0.383846060097114,0.0705725025536507,-0.493172794780484,0.0567025473560076,-0.437226414572545,0.0356566195318409,0.0843758628723836,0.00731181672289227,0.0807167838887744,0.00775409415992816,0.073647152650546,0.00677634948657801,0.0794096628144941,0.00420568063498556,missense,"T77Y,E89P",-0.48842647124189,-0.750980250257364
ERBIN_PDZ1 abundance,2,EIRVRVEKDPELGFSISGGVGGRGNPFRPDDDGIFVTRVQPEGPASKLLQPGDKIIQANGYSFINIEHGQAVSLLKYFQNTVELIIVRLV*,2,2,FALSE,FALSE,2888.66666666667,2294,3389,2983,1453,1029,1078,-0.434943706045389,0.0303706424696452,-0.504061380897691,0.0391982139231281,-0.537002070538051,0.0304151653588566,-0.490096040681024,0.0188445547342994,0.0817044910333608,0.00368071139172238,0.06750822696896,0.00430687067430939,0.0684092488150773,0.00363482417940852,0.0731737165688103,0.00222270590879193,missense,"T77Y,E89L",-0.553865519534359,-0.84441871745987
ERBIN_PDZ1 abundance,2,EIRVRVEKDPELGFSISGGVGGRGNPFRPDDDGIFVTRVQPEGPASKLLQPGDKIIQANGYSFINIEHGQAVSLLKYFQNTVELIIVREK*,2,2,FALSE,FALSE,384.666666666667,285,478,391,1084,539,1647,0.0357266083334178,0.0641650646191409,-0.125083872757317,0.0869639709736442,0.106253243710099,0.0572129893659703,0.0361414103815503,0.0383309724566585,0.138746471281593,0.0077763611530551,0.109148060845921,0.00955509291934573,0.145282740777907,0.00683735086329609,0.135243163599864,0.0045211192395055,missense,"T77Y,V90K",0.0974815866988545,0.0856204076693892
ERBIN_PDZ1 abundance,2,EIRVRVEKDPELGFSISGGVGGRGNPFRPDDDGIFVTRVQPEGPASKLLQPGDKIIQANGYSFINIEHGQAVSLLKYFQNTVELIIVREN*,2,2,FALSE,FALSE,173,98,271,150,299,199,668,-0.021577734408721,0.104863382289581,-0.248129289917429,0.115342729815677,0.120874471700376,0.0872873313896463,-0.0159686839424766,0.0579912779863512,0.131801582073636,0.0127087152059285,0.0956285494770017,0.0126731850974675,0.147030079396805,0.0104314442794487,0.129096803752427,0.00684004255107438,missense,"T77Y,V90N",0.0329826441113214,-0.00647571060889408
ERBIN_PDZ1 abundance,2,EIRVRVEKDPELGFSISGGVGGRGNPFRPDDDGIFVTRVQPEGPASKLLQPGDKIIQANGYSFINIEHGQAVSLLKYFQNTVELIIVRET*,2,2,FALSE,FALSE,536.666666666667,388,684,538,981,782,1193,-0.0720930483844119,0.0556163216380753,-0.130499292103054,0.0719615548500852,-0.0624679377244986,0.0496934886239883,-0.0801041162310907,0.0329448710840016,0.125679476102628,0.00674031274852221,0.108553046215535,0.00790671510873792,0.125119384024094,0.00593871813217146,0.121532061240822,0.00388583124702421,missense,"T77Y,V90T",-0.0464005851587627,-0.11982465834161
ERBIN_PDZ1 abundance,2,EIRVRVEKDPELGFSISGGVGGRGNPFRPDDDGIFVTRVQPEGPASKLLQPGDKIIQANGYSFINIEHGQAVSLLKYFQNTVELIIVRER*,2,2,FALSE,FALSE,2175.66666666667,1645,2538,2344,2659,2522,3325,-0.193654245365836,0.0301899865396493,-0.161975846439553,0.0396104673453325,-0.189974077110072,0.0270361275779284,-0.185523946387017,0.0179529968180082,0.110947101475778,0.00365881714499439,0.105094586371777,0.00435216667116163,0.109881511962788,0.00323100562099072,0.10909784442354,0.00211754709360571,missense,"T77Y,V90R",-0.176883319090017,-0.306137066193849
ERBIN_PDZ1 abundance,2,EIRVRVEKDPELGFSISGGVGGRGNPFRPDDDGIFVTRVQPEGPASKLLQPGDKIIQANGYSFINIEHGQAVSLLKYFQNTVELIIVRES*,2,2,FALSE,FALSE,1514.33333333333,1264,1928,1351,3328,2231,3026,-0.0629137159862695,0.0327793673320486,-0.138911417131377,0.0445228752964376,-0.0702368694140224,0.0325332900551835,-0.0819297944952743,0.0204982007734213,0.12679194757438,0.00397263215202353,0.107628771077281,0.00489191334906768,0.124190942556817,0.00388795483874816,0.121316723392697,0.00241775264107245,missense,"T77Y,V90S",-0.0486603069856447,-0.123051247806424
ERBIN_PDZ1 abundance,2,EIRVRVEKDPELGFSISGGVGGRGNPFRPDDDGIFVTRVQPEGPASKLLQPGDKIIQANGYSFINIEHGQAVSLLKYFQNTVELIIVREM*,2,2,FALSE,FALSE,449.333333333333,324,541,483,1073,729,1063,-0.000263765437729879,0.0611949719034099,-0.0739774817661117,0.0817762550232822,-0.0643074761078715,0.0541555877473575,-0.0436406695412344,0.0363326855820023,0.13438468740217,0.00741640649934012,0.114763332425934,0.00898509700736164,0.124899546370215,0.00647197006728932,0.12583290673997,0.00428542229116236,missense,"T77Y,V90M",-0.00126818259643949,-0.0553814455103006
ERBIN_PDZ1 abundance,2,EIRVRVEKDPELGFSISGGVGGRGNPFRPDDDGIFVTRVQPEGPASKLLQPGDKIIQANGYSFINIEHGQAVSLLKYFQNTVELIIVREI*,2,2,FALSE,FALSE,596,352,882,554,1044,1139,1094,-0.0289322302916597,0.0594654136590537,-0.0861812340209411,0.0666107311908313,-0.0927887861192077,0.0516184578608681,-0.0706632921121979,0.0336434891359738,0.130910268140987,0.00720679602636405,0.11342245544603,0.00731879787489059,0.121495831379059,0.00616876536828787,0.122645601775411,0.00396823290065846,missense,"T77Y,V90I",-0.0347152642872036,-0.103139536850722
ERBIN_PDZ1 abundance,2,EIRVRVEKDPELGFSISGGVGGRGNPFRPDDDGIFVTRVQPEGPASKLLQPGDKIIQANGYSFINIEHGQAVSLLKYFQNTVELIIVREQ*,2,2,FALSE,FALSE,642.333333333333,476,794,657,1246,1637,1232,-0.0614013813216648,0.0530890190628742,0.0480248143727985,0.0686379594904559,-0.106377842340005,0.0484647090066379,-0.0572933490902081,0.031737053736841,0.1269752320549,0.00643402119120104,0.128168231752968,0.00754153787347587,0.119871844478316,0.00579187040632115,0.124222579940945,0.00374336978841576,missense,"T77Y,V90Q",-0.0181667011237649,-0.0795103365988366
ERBIN_PDZ1 abundance,2,EIRVRVEKDPELGFSISGGVGGRGNPFRPDDDGIFVTRVQPEGPASKLLQPGDKIIQANGYSFINIEHGQAVSLLKYFQNTVELIIVREH*,2,2,FALSE,FALSE,255.333333333333,184,393,189,546,395,325,-0.0288023551690916,0.0785918615692712,-0.158082546254038,0.0954591144122149,-0.129139248126829,0.0831347999126428,-0.0977499786874462,0.0490097219441795,0.130926008105777,0.00952478896236086,0.105522359443993,0.0104884896353641,0.117151697895678,0.00993518783499798,0.119450740493239,0.00578067245894135,missense,"T77Y,V90H",-0.0682416407976738,-0.151010850901494
ERBIN_PDZ1 abundance,2,EIRVRVEKDPELGFSISGGVGGRGNPFRPDDDGIFVTRVQPEGPASKLLQPGDKIIQANGYSFINIEHGQAVSLLKYFQNTVELIIVREP*,2,2,FALSE,FALSE,996.333333333333,935,1105,949,2092,1204,1122,-0.105631844734477,0.038960094254718,-0.134590191649653,0.0582207063293642,-0.23559525035679,0.0414455669302432,-0.160451904160281,0.0255156232359362,0.121614806416641,0.00472169342117949,0.10810356208028,0.00639695097381894,0.10442946389224,0.00495303402200558,0.11205507940142,0.00300955513848243,missense,"T77Y,V90P",-0.145850555992737,-0.26182630843483
ERBIN_PDZ1 abundance,2,EIRVRVEKDPELGFSISGGVGGRGNPFRPDDDGIFVTRVQPEGPASKLLQPGDKIIQANGYSFINIEHGQAVSLLKYFQNTVELIIVREL*,2,2,FALSE,FALSE,1432.33333333333,1125,1617,1555,2695,1973,2312,-0.0895283280674055,0.0343646817694452,-0.114751833026344,0.0479117883713607,-0.182936177748903,0.0319470068824982,-0.134841980637526,0.0210248263025562,0.123566441035583,0.00416476127523913,0.110283284991857,0.00526426731317414,0.110722589973327,0.00381788991465803,0.115075757212084,0.00247986786172017,missense,"T77Y,V90L",-0.11415203369312,-0.216564932948085
ERBIN_PDZ1 abundance,2,EIRVRVEKDPELGFSISGGVGGRGNPFRPDDDGIFVTRVQPEGPASKLLQPGDKIIQANGYSFINIEHGQAVSLLKYFQNTVELIIVREE*,2,2,FALSE,FALSE,350,305,447,298,847,921,900,-0.0460352304809637,0.0633277518248355,0.0478424562538651,0.0878690888311855,0.0188402041536804,0.0651858688851719,-0.00138177891039463,0.0403499055288377,0.128837503045803,0.00767488464515723,0.128148195308547,0.00965454198008822,0.134836273496652,0.00779016551723537,0.130817321985038,0.00475925139663313,missense,"T77Y,V90E",0.051037494373994,0.0193042721099108
ERBIN_PDZ1 abundance,2,EIRVRVEKDPELGFSISGGVGGRGNPFRPDDDGIFVTRVQPEGPASKLLQPGDKIIQANGYSFINIEHGQAVSLLKYFQNTVELIIVRED*,2,2,FALSE,FALSE,102,129,109,68,319,112,266,-0.0761915131008438,0.0934564626449431,-0.151749862329674,0.174965107702249,0.0868068913879253,0.127783976224171,-0.040135600396946,0.0692707153690243,0.125182770582308,0.0113262755975981,0.10621815774585,0.0192241435507239,0.142958766182078,0.0152710754993588,0.126246327911634,0.00817044661059212,missense,"T77Y,V90D",0.00307019476471131,-0.0491868057447551
ERBIN_PDZ1 abundance,2,EIRVRVEKDPELGFSISGGVGGRGNPFRPDDDGIFVTRVQPEGPASKLLQPGDKIIQANGYSFINIEHGQAVSLLKYFQNTVELIIVREA*,2,2,FALSE,FALSE,43.6666666666667,38,53,40,71,39,78,-0.149050207205442,0.171510948463437,-0.247531523509192,0.254117829972086,-0.0960997755461713,0.173014807114247,-0.146108260116259,0.109838757841647,0.116352801784485,0.0207859383431033,0.0956942285566345,0.0279209821108751,0.12110014507307,0.0206764749385604,0.113746905120827,0.0129554271518356,missense,"T77Y,V90A",-0.128096800493108,-0.236476249956606
ERBIN_PDZ1 abundance,2,EIRVRVEKDPELGFSISGGVGGRGNPFRPDDDGIFVTRVQPEGPASKLLQPGDKIIQANGYSFINIEHGQAVSLLKYFQNTVELIIVREG*,2,2,FALSE,FALSE,684.333333333333,669,770,614,1921,711,1655,-0.0550478299897524,0.0444776813163133,-0.18609299329202,0.0698161438310581,-0.0115497205233915,0.0466754752498995,-0.0609631026046758,0.0292394915278155,0.127745238444743,0.00539038673488637,0.102444735214513,0.00767098988359606,0.131204465754582,0.00557804450582467,0.123789734329285,0.00344878356136778,missense,"T77Y,V90G",-0.0227089155317498,-0.0859960292099269
ERBIN_PDZ1 abundance,2,EIRVRVEKDPELGFSISGGVGGRGNPFRPDDDGIFVTRVQPEGPASKLLQPGDKIIQANGYSFINIEHGQAVSLLKYFQNTVELIIVREV*,1,1,FALSE,FALSE,86128.3333333333,62521,107996,87868,146121,104606,137577,-0.0908644113363621,0.0257014490933313,-0.168688093741373,0.0294029125953793,-0.1537655958799,0.0236903349990614,-0.136255150139481,0.0149866816411544,0.123404517002753,0.00311483751310653,0.104357083864147,0.00323062020745805,0.114208677754006,0.00283116009585666,0.114909074568402,0.00176767168588745,missense,T77Y,-0.115901175385444,-0.219062480252262
ERBIN_PDZ1 abundance,2,EIRVRVEKDPELGFSISGGVGGRGNPFRPDDDGIFVTRVQPEGPASKLLQPGDKIIQANGYSFINIEHGQAVSLLKYFQNTVELIIVRE**,2,2,FALSE,TRUE,423.333333333333,292,601,377,853,746,901,-0.0328776366870316,0.0643208565765913,-0.0975366143488228,0.0783537456722145,-0.0426510396984233,0.0597128119817871,-0.052252772935941,0.0382065892191729,0.13043211222845,0.00779524205862369,0.112174792615634,0.00860905168076665,0.127487641413333,0.0071360970835121,0.124817113404843,0.0045064482981746,stop,"T77Y,V90*",-0.0119277595866305,-0.0706019378765561
ERBIN_PDZ1 abundance,2,EIRVRVEKDPELGFSISGGVGGRGNPFRPDDDGIFVTRVQPEGPASKLLQPGDKIIQANGYSFINIEHGQAVSLLKYFQNTVELIIVREY*,2,2,FALSE,FALSE,891.333333333333,628,1216,830,1708,749,1953,-0.0514552694274658,0.0477850033546904,-0.298552769560438,0.0607222137463143,-0.0467402336439987,0.0438338874901731,-0.103961028662326,0.028517902208398,0.128180631887614,0.00579121124542861,0.0900883122050433,0.00667180199016265,0.126998954245195,0.00523845496964753,0.118718150221215,0.0033636724581019,missense,"T77Y,V90Y",-0.0759293289689339,-0.16198787177507
ERBIN_PDZ1 abundance,2,EIRVRVEKDPELGFSISGGVGGRGNPFRPDDDGIFVTRVQPEGPASKLLQPGDKIIQANGYSFINIEHGQAVSLLKYFQNTVELIIVREW*,2,2,FALSE,FALSE,1420,1274,1602,1384,2457,1458,2397,-0.140813635305484,0.0386904664839499,-0.18655856910743,0.0537338220915597,-0.12725754510948,0.0376188582375702,-0.144453575722159,0.0241052038172107,0.117351017217406,0.00468901640394541,0.102393580464707,0.00590395835480016,0.117376574517101,0.00449571567046716,0.113942074326563,0.00284319686575709,missense,"T77Y,V90W",-0.126048725257014,-0.233551864352452
ERBIN_PDZ1 abundance,2,EIRVRVEKDPELGFSISGGVGGRGNPFRPDDDGIFVTRVQPEGPASKLLQPGDKIIQANGYSFINIEHGQAVSLLKYFQNTVELIIVREC*,2,2,FALSE,FALSE,925,685,1033,1057,1415,796,2020,-0.122958936248638,0.0470267510681777,-0.234304654831251,0.0639086537418928,-0.101398275632402,0.0407835962688838,-0.133973313104842,0.0277538940951508,0.119514883005889,0.00569931632316754,0.0971475195900903,0.00702190939554894,0.120466937395229,0.00487392391566293,0.115178216117847,0.00327355807908776,missense,"T77Y,V90C",-0.113076845899948,-0.215029704335043
ERBIN_PDZ1 abundance,2,EIRVRVEKDPELGFSISGGVGGRGNPFRPDDDGIFVTRVQPEGPASKLLQPGDKIIQANGYSFINIEHGQAVSLLKYFQNTVELIIVREF*,2,2,FALSE,FALSE,1137.66666666667,705,1437,1271,2187,1310,2174,-0.0172594951872722,0.0456059718839044,-0.186083292936599,0.0558804426139418,-0.1305352663019,0.0386601731758579,-0.105589374747672,0.0260810855117863,0.132324922740876,0.00552712773236299,0.102445801032878,0.00613981647310242,0.116984863996938,0.00462016006100096,0.118526087605967,0.00307625113419323,missense,"T77Y,V90F",-0.077944804128474,-0.164865708701281
ERBIN_PDZ1 abundance,2,EIRVRVEKDPELGFSISGGVGGRGNPFRPDDDGIFVTRVQPEGPASKLLQPGDKIIQANGYSFINIEHGQAVSLLKYFQNTVELIIVRDV*,2,2,FALSE,FALSE,810.333333333333,796,838,797,1535,945,1034,-0.1408378263671,0.0448256395393767,-0.125066089876716,0.0683535551745039,-0.203163454854368,0.0463783497064746,-0.162595256536107,0.0291529272692815,0.117348085428388,0.00543255686009043,0.109150014724919,0.00751028918927759,0.108305289424765,0.00554253593314988,0.111802272048976,0.00343857334989573,missense,"T77Y,E89D",-0.148503476959904,-0.2656143352361
ERBIN_PDZ1 abundance,2,EIRVRVEKDPELGFSISGGVGGRGNPFRPDDDGIFVTRVQPEGPASKLLQPGDKIIQANGYSFINIEHGQAVSLLKYFQNTVELIIVRAV*,2,2,FALSE,FALSE,656.666666666667,442,707,821,290,474,718,-0.427088395533443,0.0624943559426726,-0.274336404269431,0.0735431005161333,-0.331377826701246,0.0476576730382742,-0.347219310241996,0.0336865958744267,0.0826565002282843,0.00757388283986589,0.0927490649045091,0.00808048610408332,0.0929827786496924,0.00569542398504248,0.0900259562451174,0.00397331731913472,missense,"T77Y,E89A",-0.377020742083394,-0.59190732909226
ERBIN_PDZ1 abundance,2,EIRVRVEKDPELGFSISGGVGGRGNPFRPDDDGIFVTRVQPEGPASKLLQPGDKIIQANGYSFINIEHGQAVSLLKYFQNTVELIIVRGV*,2,2,FALSE,FALSE,2088.33333333333,1832,2368,2065,2634,1129,2174,-0.215533500528605,0.0311368277494688,-0.37084716849547,0.044706430728379,-0.256401616500206,0.0308214088698716,-0.262247028595678,0.0196704554057427,0.108295487378365,0.00377356773779525,0.0821450261333685,0.00491208134724456,0.101942958168815,0.00368337310949465,0.100048394830787,0.00232012048442799,missense,"T77Y,E89G",-0.271846833140563,-0.4417326383267
ERBIN_PDZ1 abundance,2,EIRVRVEKDPELGFSISGGVGGRGNPFRPDDDGIFVTRVQPEGPASKLLQPGDKIIQANGYSFINIEHGQAVSLLKYFQNTVELIIVRVV*,2,2,FALSE,FALSE,2007.66666666667,1635,2348,2040,2072,1215,1601,-0.253287147811697,0.0325294614440269,-0.351984206352969,0.0441894647845274,-0.340126505369886,0.0318328749166076,-0.30903240475515,0.0202279009120763,0.103720006969189,0.00394234529030108,0.0842175781797823,0.00485528015044622,0.0919372505919799,0.00380425034951453,0.0945300828568013,0.00238587090614011,missense,"T77Y,E89V",-0.329755139198926,-0.524418183082853
ERBIN_PDZ1 abundance,2,EIRVRVEKDPELGFSISGGVGGRGNPFRPDDDGIFVTRVQPEGPASKLLQPGDKIIQANGYSFINIEHGQAVSLLKYFQNTVELIIVR*V*,2,2,FALSE,TRUE,775,701,911,713,452,537,446,-0.425610797774186,0.0524759332129918,-0.311164220028275,0.0683361406061464,-0.394829403328872,0.0529328906560545,-0.387616697142,0.0327177221079983,0.0828355748366109,0.00635971943502247,0.0887026397280536,0.00750837577827596,0.0853998731409926,0.00632584924568194,0.0852611044442435,0.00385903913767182,stop,"T77Y,E89*",-0.427022354480176,-0.663303141560804
ERBIN_PDZ1 abundance,2,EIRVRVEKDPELGFSISGGVGGRGNPFRPDDDGIFVTRVQPEGPASKLLQPGDKIIQANGYSFINIEHGQAVSLLKYFQNTVELIIVRYV*,2,2,FALSE,FALSE,1518.66666666667,1351,1669,1536,2503,1389,1804,-0.151246421565523,0.0381351851168078,-0.212220362971254,0.0531606851603091,-0.229308551283161,0.0374204170659667,-0.19528974273019,0.0238663594494623,0.116086635824318,0.00462172015047649,0.0995740125206417,0.00584098541816566,0.105180768234396,0.00447200056781281,0.107945973575856,0.0028150252907339,missense,"T77Y,E89Y",-0.188970872295029,-0.32339652324856
ERBIN_PDZ1 abundance,2,EIRVRVEKDPELGFSISGGVGGRGNPFRPDDDGIFVTRVQPEGPASKLLQPGDKIIQANGYSFINIEHGQAVSLLKYFQNTVELIIVRWV*,2,2,FALSE,FALSE,1041,821,1186,1116,890,802,1017,-0.290563088644206,0.0464177418550843,-0.271773104106264,0.0609710025843955,-0.295969753619738,0.0425321851028101,-0.288956658816332,0.0278864572807252,0.0992024212712078,0.00562550862711577,0.0930307053466947,0.0066991374537868,0.0972142900902656,0.00508289246468805,0.0968980071591143,0.00328919384124923,missense,"T77Y,E89W",-0.304906510511784,-0.488937566582537
ERBIN_PDZ1 abundance,2,EIRVRVEKDPELGFSISGGVGGRGNPFRPDDDGIFVTRVQPEGPASKLLQPGDKIIQANGYSFINIEHGQAVSLLKYFQNTVELIIVRCV*,2,2,FALSE,FALSE,653.333333333333,527,618,815,488,527,641,-0.331526138761374,0.0557759641678175,-0.205234228433467,0.0787229144308755,-0.334661668542542,0.048579509659177,-0.310512255249296,0.0332128882083233,0.0942379834804481,0.0067596603167672,0.100341608157182,0.00864961378657244,0.0925903366693425,0.00580558988417825,0.0943555352230765,0.00391744373425391,missense,"T77Y,E89C",-0.331586814871331,-0.527033578197965
ERBIN_PDZ1 abundance,2,EIRVRVEKDPELGFSISGGVGGRGNPFRPDDDGIFVTRVQPEGPASKLLQPGDKIIQANGYSFINIEHGQAVSLLKYFQNTVELIIVRFV*,2,2,FALSE,FALSE,1444.33333333333,1172,1621,1540,1689,900,1344,-0.216549819400389,0.0403490368955246,-0.328336163940049,0.0548818939113442,-0.30733008081577,0.0383944967433305,-0.277300389824605,0.0248100052062112,0.108172316574431,0.0048900236435505,0.0868158868826423,0.00603010177710833,0.095856651836752,0.00458840987620151,0.098272858320507,0.00292632784093502,missense,"T77Y,E89F",-0.290479036636811,-0.468337006524624
ERBIN_PDZ1 abundance,2,EIRVRVEKDPELGFSISGGVGGRGNPFRPDDDGIFVTRVQPEGPASKLLQPGDKIIQANGYSFINIEHGQAVSLLKYFQNTVELIIVLEV*,2,2,FALSE,FALSE,1475.33333333333,1135,1702,1589,157,25,37,-0.780714232626589,0.0624935422203043,-1.25856816777816,0.133599447148339,-1.22311306983524,0.108729972748993,-0.942546538945156,0.0502097106112104,0.0397994994816909,0.00757378422235415,-0.0153925694896651,0.0146791265070276,-0.0135857961100153,0.0129939893244535,0.0198074041190337,0.00592221052860124,missense,"T77Y,R88L",-1.11388328748884,-1.64405140175515
ERBIN_PDZ1 abundance,2,EIRVRVEKDPELGFSISGGVGGRGNPFRPDDDGIFVTRVQPEGPASKLLQPGDKIIQANGYSFINIEHGQAVSLLKYFQNTVELIIVEEV*,2,2,FALSE,FALSE,317.333333333333,267,333,352,1,1,23,-1.76391787166466,0.619503113417195,-1.82574051628676,0.594070139278697,-0.988345191774169,0.143552422500111,-1.0697603996427,0.136126081086347,-0.0793579677403911,0.0750794840458568,-0.0777101526290737,0.0652729552004581,0.0144706010739746,0.0171555146966884,0.0048025921805481,0.0160560039246033,missense,"T77Y,R88E",-1.27134144610296,-1.86888121473893
ERBIN_PDZ1 abundance,2,EIRVRVEKDPELGFSISGGVGGRGNPFRPDDDGIFVTRVQPEGPASKLLQPGDKIIQANGYSFINIEHGQAVSLLKYFQNTVELIIVDEV*,2,2,FALSE,FALSE,299.666666666667,260,348,291,12,21,58,-1.11107271501957,0.188991108334619,-0.964987563000196,0.159846350314745,-0.695326185148525,0.103662709494789,-0.833869582737934,0.0790092404585408,-0.000237659123408451,0.0229044125779272,0.0168643516992409,0.0175629828419239,0.0494884139887751,0.0123884160591926,0.0326257973428148,0.00931910082739824,missense,"T77Y,R88D",-0.979369066205507,-1.45198255323707
ERBIN_PDZ1 abundance,2,EIRVRVEKDPELGFSISGGVGGRGNPFRPDDDGIFVTRVQPEGPASKLLQPGDKIIQANGYSFINIEHGQAVSLLKYFQNTVELIIVAEV*,2,2,FALSE,FALSE,519.666666666667,457,617,485,14,106,7,-1.19468733788354,0.17266500372466,-0.665272292718647,0.0964313472736068,-1.36985398517031,0.243668170705732,-0.85286090951906,0.0795751425308563,-0.0103711719457859,0.0209258018428929,0.0497953140831337,0.0105953129005144,-0.0311223579164473,0.029120044168214,0.0303857797437055,0.00938584869688459,missense,"T77Y,R88A",-1.0028754618781,-1.48554663520975
ERBIN_PDZ1 abundance,2,EIRVRVEKDPELGFSISGGVGGRGNPFRPDDDGIFVTRVQPEGPASKLLQPGDKIIQANGYSFINIEHGQAVSLLKYFQNTVELIIVGEV*,2,2,FALSE,FALSE,734,721,802,679,37,17,12,-1.02894295621388,0.111749109773515,-1.24685453933826,0.157995273466174,-1.33029754415411,0.186945808743281,-1.14559626787064,0.0819916844670356,0.00971589846555715,0.0135432176572924,-0.0141055444502973,0.0173595973353639,-0.02639508760374,0.0223413266981069,-0.00414221096207054,0.00967087862282988,missense,"T77Y,R88G",-1.36520681661054,-2.00290878042761
ERBIN_PDZ1 abundance,2,EIRVRVEKDPELGFSISGGVGGRGNPFRPDDDGIFVTRVQPEGPASKLLQPGDKIIQANGYSFINIEHGQAVSLLKYFQNTVELIIVVEV*,2,2,FALSE,FALSE,966,775,1173,950,58,50,42,-0.933346359645037,0.0929992401063333,-1.03154147807501,0.103118531153447,-1.07698183212257,0.104406578506291,-1.00770297702387,0.0576005754738287,0.0213015434631075,0.0112708633945769,0.00955179644714949,0.011330061585806,0.00387790497258383,0.0124773135890078,0.0121222344795626,0.00679395938299704,missense,"T77Y,R88V",-1.19453026027525,-1.7592048111997
ERBIN_PDZ1 abundance,2,EIRVRVEKDPELGFSISGGVGGRGNPFRPDDDGIFVTRVQPEGPASKLLQPGDKIIQANGYSFINIEHGQAVSLLKYFQNTVELIIV*EV*,2,2,FALSE,TRUE,324.333333333333,290,354,329,32,7,23,-0.884496819111033,0.124827467158865,-1.28505417694815,0.241056426315516,-0.970591164593937,0.144222835297724,-0.969713693179802,0.0878876079593749,0.0272217692371793,0.0151282239363457,-0.0183026973949173,0.0264858714070018,0.016592331023991,0.0172356336971343,0.0166030517162411,0.0103662998821263,stop,"T77Y,R88*",-1.1475092623403,-1.69206492930934
ERBIN_PDZ1 abundance,2,EIRVRVEKDPELGFSISGGVGGRGNPFRPDDDGIFVTRVQPEGPASKLLQPGDKIIQANGYSFINIEHGQAVSLLKYFQNTVELIIVYEV*,2,2,FALSE,FALSE,220.666666666667,119,353,190,26,11,3,-0.706923657877144,0.150768892464324,-1.15458013062154,0.200737632011026,-1.36150369140596,0.371881242618928,-0.915268665684872,0.114677861306666,0.0487424057555204,0.0182721449032713,-0.00396697166556131,0.0220558779089801,-0.030124439630563,0.0444423995921547,0.0230248157761293,0.0135261970117026,missense,"T77Y,R88Y",-1.08012027085746,-1.59584219632677
ERBIN_PDZ1 abundance,2,EIRVRVEKDPELGFSISGGVGGRGNPFRPDDDGIFVTRVQPEGPASKLLQPGDKIIQANGYSFINIEHGQAVSLLKYFQNTVELIIVWEV*,2,2,FALSE,FALSE,203.333333333333,174,239,197,6,3,0,-1.18685211732953,0.262793079037375,-1.41542796653092,0.357021340709863,,,-1.26717543181544,0.211641005458735,-0.00942159751453589,0.0318486999623214,-0.0326274074991522,0.0392274185099712,,,-0.0184824132059703,0.0249629518982256,missense,"T77Y,R88W",-1.51569066464111,-2.21778018313915
ERBIN_PDZ1 abundance,2,EIRVRVEKDPELGFSISGGVGGRGNPFRPDDDGIFVTRVQPEGPASKLLQPGDKIIQANGYSFINIEHGQAVSLLKYFQNTVELIIVFEV*,2,2,FALSE,FALSE,592,585,698,493,111,13,51,-0.74359012687783,0.0747455563693087,-1.30223301315533,0.17724743637921,-0.867629858821314,0.101586438045012,-0.840435243692934,0.0570060662843434,0.0442986838197744,0.00905864342791282,-0.0201902075254694,0.0194749124879825,0.028896924451323,0.0121402871544301,0.0318513808811066,0.00672383731819203,missense,"T77Y,R88F",-0.987495671894465,-1.46358629135596
ERBIN_PDZ1 abundance,2,EIRVRVEKDPELGFSISGGVGGRGNPFRPDDDGIFVTRVQPEGPASKLLQPGDKIIQANGYSFINIEHGQAVSLLKYFQNTVELII*REV*,2,2,FALSE,TRUE,200,100,309,191,7,3,2,-1.00280171599431,0.252591641480722,-1.48911936051947,0.353135042735539,-1.4694135061759,0.452312626920121,-1.21905324639054,0.187054071197166,0.0128840356153095,0.0306123564287842,-0.0407241872233683,0.0388004147998005,-0.0430204143620319,0.0540545104254153,-0.0128064252404268,0.0220629351648613,stop,"T77Y,V87*",-1.45612773129451,-2.13273204538022
ERBIN_PDZ1 abundance,2,EIRVRVEKDPELGFSISGGVGGRGNPFRPDDDGIFVTRVQPEGPASKLLQPGDKIIQANGYSFINIEHGQAVSLLKYFQNTVELIIYREV*,2,2,FALSE,FALSE,275,233,317,275,678,536,609,-0.0338906193818441,0.0708798790671609,-0.00886354335198908,0.103247572827198,-0.0626749751954196,0.0687974824792764,-0.0412969389837489,0.0445376784733099,0.130309345746043,0.00859015012893309,0.12191767145767,0.0113442399308075,0.125094641603776,0.00822177850581013,0.126109348599817,0.00525319714380513,missense,"T77Y,V87Y",0.0016327552089677,-0.05123928285574
ERBIN_PDZ1 abundance,2,EIRVRVEKDPELGFSISGGVGGRGNPFRPDDDGIFVTRVQPEGPASKLLQPGDKIIQANGYSFINIEHGQAVSLLKYFQNTVELIISREV*,2,2,FALSE,FALSE,210.666666666667,200,238,194,571,405,418,-0.0416604685755955,0.0742213008194544,-0.0133133550900618,0.116633910777655,-0.0838729802280122,0.0798200155314702,-0.0526841018500965,0.049266835047014,0.129367693870618,0.00899510728848308,0.121428752148272,0.0128150525160002,0.122561332304333,0.00953904800553939,0.12476623837279,0.00581099882223067,missense,"T77Y,V87S",-0.0124616342462592,-0.071364241595446
ERBIN_PDZ1 abundance,2,EIRVRVEKDPELGFSISGGVGGRGNPFRPDDDGIFVTRVQPEGPASKLLQPGDKIIQANGYSFINIEHGQAVSLLKYFQNTVELIIWREV*,2,2,FALSE,FALSE,500.666666666667,304,682,516,609,492,591,-0.130932856142081,0.0647707187357572,-0.253217548219155,0.0761676323532724,-0.235907327236426,0.0557059791350132,-0.205840610816258,0.0369361810130341,0.118548499175918,0.00784976223466545,0.0950694813902263,0.00836885432477146,0.104392168530714,0.00665725264053553,0.10670150390446,0.00435660427871242,missense,"T77Y,V87W",-0.202030143128438,-0.34204346695108
ERBIN_PDZ1 abundance,2,EIRVRVEKDPELGFSISGGVGGRGNPFRPDDDGIFVTRVQPEGPASKLLQPGDKIIQANGYSFINIEHGQAVSLLKYFQNTVELIICREV*,2,2,FALSE,FALSE,449,343,612,392,769,619,550,-0.101670853020231,0.0610948532635199,-0.156276150986964,0.0784006247139029,-0.182585627553501,0.0612279384530092,-0.145361422504222,0.0378682245869362,0.122094851161816,0.00740427281403085,0.105720835599494,0.00861420247590959,0.110764483164151,0.0073171652535346,0.113834994247717,0.00446653835718619,missense,"T77Y,V87C",-0.127172406920503,-0.235156335917972
ERBIN_PDZ1 abundance,2,EIRVRVEKDPELGFSISGGVGGRGNPFRPDDDGIFVTRVQPEGPASKLLQPGDKIIQANGYSFINIEHGQAVSLLKYFQNTVELIIFREV*,2,2,FALSE,FALSE,348,219,471,354,303,374,315,-0.227146185978292,0.0772105015788248,-0.225692431419653,0.0890746385245061,-0.302230910761032,0.0674877885955615,-0.258903541455542,0.0441365635109886,0.106888110380468,0.00935737770466398,0.0980937803693379,0.00978700073524395,0.0964660381869886,0.00806526096135549,0.100442757484993,0.00520588583242489,missense,"T77Y,V87F",-0.267708452892145,-0.435823568479213
ERBIN_PDZ1 abundance,2,EIRVRVEKDPELGFSISGGVGGRGNPFRPDDDGIFVTRVQPEGPASKLLQPGDKIIQANGYSFINIEHGQAVSLLKYFQNTVELIMVREV*,2,2,FALSE,FALSE,376.666666666667,336,472,322,14,24,15,-1.13765959581486,0.174418467222683,-1.01411323594869,0.145976200407456,-1.07724597634973,0.173468272253263,-1.06860368989478,0.0940588364755787,-0.00345980482254524,0.0211383094669444,0.011466709842586,0.0160390118262769,0.0038463378970017,0.0207306671822114,0.00493902552310785,0.0110941932327984,missense,"T77Y,I86M",-1.26990973586352,-1.86683691834798
ERBIN_PDZ1 abundance,2,EIRVRVEKDPELGFSISGGVGGRGNPFRPDDDGIFVTRVQPEGPASKLLQPGDKIIQANGYSFINIEHGQAVSLLKYFQNTVELIQVREV*,2,2,FALSE,FALSE,453,392,587,380,5,10,15,-1.44537477572597,0.280848129070901,-1.32781351158889,0.200321569606549,-1.12076037257967,0.172135929437302,-1.25076283233056,0.118389486265801,-0.0407527520901825,0.034036846900699,-0.0230008432027426,0.0220101634034151,-0.00135393564097841,0.0205714429325459,-0.016546555215796,0.0139639813395474,missense,"T77Y,I86Q",-1.4953760725142,-2.18877358234479
ERBIN_PDZ1 abundance,2,EIRVRVEKDPELGFSISGGVGGRGNPFRPDDDGIFVTRVQPEGPASKLLQPGDKIIQANGYSFINIEHGQAVSLLKYFQNTVELIHVREV*,2,2,FALSE,FALSE,280.333333333333,169,324,348,2,3,25,-1.46485183645648,0.442508537079291,-1.50271780336919,0.352516818950786,-0.963435033203851,0.138762367822588,-1.06944982856861,0.123950299901054,-0.0431132368701707,0.0536289680071815,-0.0422183046553667,0.0387324879831875,0.0174475385857718,0.0165830697878041,0.00483922388510166,0.0146198765569744,missense,"T77Y,I86H",-1.27095703870288,-1.86833233086635
ERBIN_PDZ1 abundance,2,EIRVRVEKDPELGFSISGGVGGRGNPFRPDDDGIFVTRVQPEGPASKLLQPGDKIIQANGYSFINIEHGQAVSLLKYFQNTVELIPVREV*,2,2,FALSE,FALSE,277.666666666667,163,404,266,159,2,6,-0.227783484267257,0.107689800787588,-1.44559307737786,0.434689797251031,-1.1243700512727,0.273696716990183,-0.403370473768746,0.0976504134062395,0.10681087424447,0.013051257540151,-0.0359417735962593,0.0477611746257993,-0.00178531739539273,0.0327086646744454,0.0834029542842759,0.0115178179550705,missense,"T77Y,I86P",-0.446521492744388,-0.691145380082286
ERBIN_PDZ1 abundance,2,EIRVRVEKDPELGFSISGGVGGRGNPFRPDDDGIFVTRVQPEGPASKLLQPGDKIIQANGYSFINIEHGQAVSLLKYFQNTVELILVREV*,2,2,FALSE,FALSE,691.666666666667,540,899,636,582,320,499,-0.30045098106567,0.0514035295861835,-0.461086079570327,0.0684818634773396,-0.334904024075682,0.0505966466499685,-0.349020701809864,0.0319062951700509,0.0980040772351149,0.00622975154745925,0.0722301019342176,0.00752438695576862,0.0925613734945094,0.00604665180907005,0.0898134830008087,0.00376333173174166,missense,"T77Y,I86L",-0.379250403204158,-0.595090995770511
ERBIN_PDZ1 abundance,2,EIRVRVEKDPELGFSISGGVGGRGNPFRPDDDGIFVTRVQPEGPASKLLQPGDKIIQANGYSFINIEHGQAVSLLKYFQNTVELIEVREV*,2,2,FALSE,FALSE,300.333333333333,226,280,395,17,19,26,-0.984101689588495,0.164084324913634,-0.931328870433618,0.171183664632865,-0.986414671780882,0.135316979732568,-0.970798841117371,0.0891294701827508,0.0151503492201727,0.0198858830370915,0.0205625721394599,0.0188086606847433,0.0147013116641568,0.0161713219051511,0.0164750590538112,0.0105127769170429,missense,"T77Y,I86E",-1.14885239739757,-1.6939827518369
ERBIN_PDZ1 abundance,2,EIRVRVEKDPELGFSISGGVGGRGNPFRPDDDGIFVTRVQPEGPASKLLQPGDKIIQANGYSFINIEHGQAVSLLKYFQNTVELIDVREV*,2,2,FALSE,FALSE,555.333333333333,468,640,558,33,5,8,-1.00090429842815,0.118553294318701,-1.55145732276665,0.272125100630536,-1.38685927624271,0.228093280552975,-1.14389494583065,0.0981172315356043,0.0131139894747837,0.0143678376695913,-0.0475735182164866,0.0298995157776214,-0.0331546086847263,0.0272587362762158,-0.00394154086907259,0.0115728789225012,missense,"T77Y,I86D",-1.3631010159206,-1.99990197036792
ERBIN_PDZ1 abundance,2,EIRVRVEKDPELGFSISGGVGGRGNPFRPDDDGIFVTRVQPEGPASKLLQPGDKIIQANGYSFINIEHGQAVSLLKYFQNTVELIAVREV*,2,2,FALSE,FALSE,625,547,678,650,80,119,196,-0.805744328630395,0.0833036652995971,-0.659895315966275,0.0908676107809314,-0.586634783491109,0.0629344700703937,-0.664764202632038,0.0439506020418731,0.0367660253104021,0.0100958269205833,0.050386104866016,0.00998400204877809,0.0624777937990393,0.00752110767214742,0.0525716932724092,0.00518395176913507,missense,"T77Y,I86A",-0.770059942048653,-1.15311629153188
ERBIN_PDZ1 abundance,2,EIRVRVEKDPELGFSISGGVGGRGNPFRPDDDGIFVTRVQPEGPASKLLQPGDKIIQANGYSFINIEHGQAVSLLKYFQNTVELIGVREV*,2,2,FALSE,FALSE,1166.33333333333,912,1392,1195,30,33,27,-1.19758026358574,0.118249703661322,-1.23253383978599,0.113676463968603,-1.25427458398397,0.126244076094169,-1.22716826162804,0.0687377506513261,-0.0107217744922459,0.0143310445858707,-0.0125320696726397,0.0124901055437297,-0.0173098141700319,0.0150870467045005,-0.0137635872733142,0.00810758368578927,missense,"T77Y,I86G",-1.46617204053421,-2.14707401525837
ERBIN_PDZ1 abundance,2,EIRVRVEKDPELGFSISGGVGGRGNPFRPDDDGIFVTRVQPEGPASKLLQPGDKIIQANGYSFINIEHGQAVSLLKYFQNTVELIVVREV*,2,2,FALSE,FALSE,993,743,1226,1010,1775,1287,1950,-0.0849244752155845,0.0417767028242801,-0.149234791307297,0.0557313191873187,-0.0987004717800692,0.0379749819610397,-0.103974316663924,0.0250914141427451,0.124124396095455,0.00506304686005955,0.106494499051893,0.00612343166245173,0.120789343752651,0.00453827493672974,0.118716582908,0.00295951988579042,missense,"T77Y,I86V",-0.0759457761096135,-0.16201135615718
ERBIN_PDZ1 abundance,2,EIRVRVEKDPELGFSISGGVGGRGNPFRPDDDGIFVTRVQPEGPASKLLQPGDKIIQANGYSFINIEHGQAVSLLKYFQNTVELI*VREV*,2,2,FALSE,TRUE,624.666666666667,547,675,652,4,7,8,-1.58999014033223,0.311805402450588,-1.47020681472562,0.232801788642243,-1.42776361656202,0.22754242874584,-1.47878722968925,0.144260763311764,-0.0582791320624315,0.0377886538932302,-0.0386461872151081,0.0255789000589758,-0.0380429623557043,0.0271929056471785,-0.0434419200840027,0.0170154856689859,stop,"T77Y,I86*",-1.77761184093064,-2.59176962642981
ERBIN_PDZ1 abundance,2,EIRVRVEKDPELGFSISGGVGGRGNPFRPDDDGIFVTRVQPEGPASKLLQPGDKIIQANGYSFINIEHGQAVSLLKYFQNTVELIYVREV*,2,2,FALSE,FALSE,320.333333333333,202,449,310,4,3,7,-1.33103779077533,0.316230470311363,-1.59631868585856,0.348950174211153,-1.26750968769153,0.246017764798163,-1.36354113964701,0.169675738764149,-0.026895901895998,0.0383249414512092,-0.0525026226264223,0.0383406059024138,-0.0188915012792622,0.0294008370331615,-0.0298487007740331,0.0200131694511874,missense,"T77Y,I86Y",-1.63496671542288,-2.38809090204213
ERBIN_PDZ1 abundance,2,EIRVRVEKDPELGFSISGGVGGRGNPFRPDDDGIFVTRVQPEGPASKLLQPGDKIIQANGYSFINIEHGQAVSLLKYFQNTVELIWVREV*,2,2,FALSE,FALSE,655.666666666667,574,733,660,32,23,18,-1.06197390679766,0.118588932354941,-1.15259459407503,0.140479487738845,-1.21790653258111,0.155322475983832,-1.12970341779309,0.0782707807542379,0.00571277616695484,0.0143721567526038,-0.00374881251316461,0.0154350651606463,-0.012963578631366,0.0185621180963672,-0.00226765715737848,0.00923199987058066,missense,"T77Y,I86W",-1.3455355410544,-1.97482075219607
ERBIN_PDZ1 abundance,2,EIRVRVEKDPELGFSISGGVGGRGNPFRPDDDGIFVTRVQPEGPASKLLQPGDKIIQANGYSFINIEHGQAVSLLKYFQNTVELICVREV*,2,2,FALSE,FALSE,967.333333333333,897,1023,982,718,536,651,-0.36940043191847,0.0465293621848122,-0.344962443264487,0.0657350591548365,-0.379569437679369,0.0463436428661107,-0.368605953990607,0.0293745930737262,0.0896478816274469,0.005639036237524,0.0849890884732624,0.00722258414894035,0.0872235453606015,0.00553838822390493,0.0875034121946207,0.00346471872187523,missense,"T77Y,I86C",-0.403491926316996,-0.629704744310897
ERBIN_PDZ1 abundance,2,EIRVRVEKDPELGFSISGGVGGRGNPFRPDDDGIFVTRVQPEGPASKLLQPGDKIIQANGYSFINIEHGQAVSLLKYFQNTVELIFVREV*,2,2,FALSE,FALSE,601.666666666667,466,745,594,18,27,41,-1.1573530449123,0.153798980789151,-1.11125494703251,0.132132378641016,-0.973939408569303,0.109030805247042,-1.05897629445019,0.0737864667789693,-0.00584651437298406,0.0186393706090253,0.000793346317921426,0.0145179335928865,0.016192192539895,0.0130299409040342,0.00607457205326895,0.00870307725552062,missense,"T77Y,I86F",-1.25799348750314,-1.84982206237663
ERBIN_PDZ1 abundance,2,EIRVRVEKDPELGFSISGGVGGRGNPFRPDDDGIFVTRVQPEGPASKLLQPGDKIIQANGYSFINIEHGQAVSLLKYFQNTVELMIVREV*,2,2,FALSE,FALSE,79.3333333333333,66,85,87,119,81,68,-0.158310740919245,0.13161035732385,-0.173366661954108,0.198314154909015,-0.336301608008611,0.132531465551056,-0.233378049798165,0.0844876659436427,0.115230489276019,0.0159502632173394,0.103843030130151,0.0217896004076383,0.0923943524767958,0.0158384335522658,0.103453476598903,0.00996527840327107,missense,"T77Y,I85M",-0.236114435604622,-0.390711412585354
ERBIN_PDZ1 abundance,2,EIRVRVEKDPELGFSISGGVGGRGNPFRPDDDGIFVTRVQPEGPASKLLQPGDKIIQANGYSFINIEHGQAVSLLKYFQNTVELQIVREV*,2,2,FALSE,FALSE,56.6666666666667,21,62,87,39,26,87,-0.150624046841047,0.229709888521602,-0.408842627446222,0.246987480474376,-0.271563145381526,0.127619198111816,-0.27113332857252,0.101668865804371,0.116162063327724,0.0278392465459956,0.0779703071466095,0.0271375409773202,0.100131049828867,0.0152513833668335,0.0990002601444377,0.011991792427562,missense,"T77Y,I85Q",-0.282845795231439,-0.457437728565737
ERBIN_PDZ1 abundance,2,EIRVRVEKDPELGFSISGGVGGRGNPFRPDDDGIFVTRVQPEGPASKLLQPGDKIIQANGYSFINIEHGQAVSLLKYFQNTVELHIVREV*,2,2,FALSE,FALSE,158,120,212,142,496,394,151,0.0573436862571276,0.0939506006556473,0.0182552466913278,0.124258613649298,-0.255417237205923,0.100116964167269,-0.0640804871114678,0.0599949119497691,0.141366311314581,0.0113861617000044,0.124897325627356,0.0136528103093171,0.102060598353189,0.0119646747874148,0.123422040368833,0.00707637018589185,missense,"T77Y,I85H",-0.0265674386631143,-0.091505499418735
ERBIN_PDZ1 abundance,2,EIRVRVEKDPELGFSISGGVGGRGNPFRPDDDGIFVTRVQPEGPASKLLQPGDKIIQANGYSFINIEHGQAVSLLKYFQNTVELLIVREV*,2,2,FALSE,FALSE,411.333333333333,305,554,375,1116,767,1157,0.0140345702665407,0.0598462159317317,-0.0989889599093678,0.07882854105893,0.00562161966664128,0.0573578879452005,-0.0138461806672354,0.0366594678287618,0.136117546598744,0.00725294662276453,0.112015217372846,0.0086612194231886,0.133256560549372,0.00685466725310143,0.129347151963772,0.00432396609551337,missense,"T77Y,I85L",0.035609759234936,-0.00272453120270886
ERBIN_PDZ1 abundance,2,EIRVRVEKDPELGFSISGGVGGRGNPFRPDDDGIFVTRVQPEGPASKLLQPGDKIIQANGYSFINIEHGQAVSLLKYFQNTVELDIVREV*,2,2,FALSE,FALSE,72.6666666666667,74,66,78,193,64,136,-0.0623503755697599,0.120994246882515,-0.168366330945207,0.224311933384644,-0.125495642254556,0.126202840089801,-0.10256838623138,0.0813874320125973,0.126860220528781,0.014663664203958,0.104392437279831,0.0246460843773789,0.117587134184401,0.0150821187146648,0.118882411707026,0.00959960734474351,missense,"T77Y,I85D",-0.0742055945300743,-0.159526602731068
ERBIN_PDZ1 abundance,2,EIRVRVEKDPELGFSISGGVGGRGNPFRPDDDGIFVTRVQPEGPASKLLQPGDKIIQANGYSFINIEHGQAVSLLKYFQNTVELAIVREV*,2,2,FALSE,FALSE,219.666666666667,209,211,239,365,232,405,-0.167088774289995,0.0753412521233876,-0.140561928536079,0.125858516253671,-0.146777249145942,0.0743243562161646,-0.154356920200185,0.0487761090714821,0.114166652465292,0.00913083762499741,0.107447422529603,0.013828598257769,0.115043833880333,0.00888227842610826,0.112773979744416,0.00575311793617148,missense,"T77Y,I85A",-0.138306527803694,-0.251054415369297
ERBIN_PDZ1 abundance,2,EIRVRVEKDPELGFSISGGVGGRGNPFRPDDDGIFVTRVQPEGPASKLLQPGDKIIQANGYSFINIEHGQAVSLLKYFQNTVELGIVREV*,2,2,FALSE,FALSE,266.666666666667,239,324,237,225,89,257,-0.328546524844489,0.0760853942127122,-0.538133066347621,0.117134299118165,-0.268053992818094,0.079308592000123,-0.34253032503815,0.0497142214060139,0.0945990920377589,0.00922102248914622,0.0637646292842192,0.0128700322626217,0.100550418010374,0.00947792933017706,0.0905790197303403,0.00586376782195939,missense,"T77Y,I85G",-0.371216980041129,-0.583620310203879
ERBIN_PDZ1 abundance,2,EIRVRVEKDPELGFSISGGVGGRGNPFRPDDDGIFVTRVQPEGPASKLLQPGDKIIQANGYSFINIEHGQAVSLLKYFQNTVELVIVREV*,2,2,FALSE,FALSE,180.333333333333,205,184,152,410,270,267,-0.131309905812435,0.0752862279967432,-0.0677691130335987,0.133061012563484,-0.124495067360014,0.0904259855711576,-0.118860083493015,0.0530591416172316,0.118502803368913,0.00912416908217808,0.115445471700999,0.014619966461417,0.11770670985585,0.0108065353228527,0.116960814074274,0.00625829950619064,missense,"T77Y,I85V",-0.094370540688062,-0.188319528505331
ERBIN_PDZ1 abundance,2,EIRVRVEKDPELGFSISGGVGGRGNPFRPDDDGIFVTRVQPEGPASKLLQPGDKIIQANGYSFINIEHGQAVSLLKYFQNTVEL*IVREV*,2,2,FALSE,TRUE,57.6666666666667,63,56,54,3,1,12,-1.10294877096037,0.375997446649097,-1.31430520517281,0.629420613885623,-0.666739667063576,0.227366292751835,-0.829828368109154,0.185882376612767,0.000746906595748942,0.04556828478433,-0.0215166294353213,0.0691570587646171,0.0529047020777699,0.0271718561686595,0.033102456609151,0.0219247343682512,stop,"T77Y,I85*",-0.974367078131857,-1.44484036350842
ERBIN_PDZ1 abundance,2,EIRVRVEKDPELGFSISGGVGGRGNPFRPDDDGIFVTRVQPEGPASKLLQPGDKIIQANGYSFINIEHGQAVSLLKYFQNTVELYIVREV*,2,2,FALSE,FALSE,51,24,67,62,54,169,28,-0.100742928758376,0.211573681717174,0.105878286170657,0.215230764200752,-0.480420497806028,0.17443133378045,-0.205157225804189,0.114114116849983,0.122207309151622,0.0256412639694199,0.134524833142557,0.0236482985771572,0.0751711409911931,0.0208457597448844,0.106782108828573,0.0134597036319129,missense,"T77Y,I85Y",-0.201184287613678,-0.340835695065084
ERBIN_PDZ1 abundance,2,EIRVRVEKDPELGFSISGGVGGRGNPFRPDDDGIFVTRVQPEGPASKLLQPGDKIIQANGYSFINIEHGQAVSLLKYFQNTVELWIVREV*,2,2,FALSE,FALSE,63.3333333333333,76,57,57,179,31,80,-0.0888576562577707,0.120320393591187,-0.334263056477394,0.250983022522343,-0.182501833317019,0.150211699990645,-0.151100055820895,0.0879533440140798,0.123647721811,0.0145819978550087,0.0861646745669756,0.0275765477878883,0.110774497159251,0.017951344755621,0.113158125286832,0.0103740534172601,missense,"T77Y,I85W",-0.134275364334501,-0.245298437166181
ERBIN_PDZ1 abundance,2,EIRVRVEKDPELGFSISGGVGGRGNPFRPDDDGIFVTRVQPEGPASKLLQPGDKIIQANGYSFINIEHGQAVSLLKYFQNTVELCIVREV*,2,2,FALSE,FALSE,26.3333333333333,29,26,24,60,25,22,-0.122547505508172,0.194077042593437,-0.170790140183938,0.355748311731727,-0.294424238420505,0.243124954445938,-0.186574110612311,0.139524867928524,0.119564745560323,0.0235207925633915,0.104126123285248,0.0390875455253441,0.0973989899250203,0.0290551260402851,0.108973978072667,0.0164568891513092,missense,"T77Y,I85C",-0.178183153276721,-0.30799306069854
ERBIN_PDZ1 abundance,2,EIRVRVEKDPELGFSISGGVGGRGNPFRPDDDGIFVTRVQPEGPASKLLQPGDKIIQANGYSFINIEHGQAVSLLKYFQNTVELFIVREV*,2,2,FALSE,FALSE,346.666666666667,341,298,401,266,123,245,-0.376106981905276,0.0684233062596682,-0.413395677153285,0.115743359598085,-0.401014424842821,0.0677782031269173,-0.392325538421659,0.0444588358592921,0.0888350942469934,0.00829243052928449,0.077470044652495,0.0127172039567067,0.0846607199756617,0.00809996752132874,0.084705698944701,0.005243897696484,missense,"T77Y,I85F",-0.432850693255807,-0.671625252834457
ERBIN_PDZ1 abundance,2,EIRVRVEKDPELGFSISGGVGGRGNPFRPDDDGIFVTRVQPEGPASKLLQPGDKIIQANGYSFINIEHGQAVSLLKYFQNTVEFIIVREV*,2,2,FALSE,FALSE,657.333333333333,580,685,707,1206,777,1353,-0.121251018768675,0.0499325817078552,-0.123386536283737,0.0743427391408876,-0.101034080944678,0.0470677985631133,-0.112794190560197,0.0311074524428398,0.119721870768196,0.00605148285861594,0.109334554258524,0.00816834572314028,0.120510461197955,0.00562492987528395,0.117676283144994,0.00366910862724263,missense,"T77Y,L84F",-0.0868625197356694,-0.177599049100122
ERBIN_PDZ1 abundance,2,EIRVRVEKDPELGFSISGGVGGRGNPFRPDDDGIFVTRVQPEGPASKLLQPGDKIIQANGYSFINIEHGQAVSLLKYFQNTVDLIIVREV*,2,2,FALSE,FALSE,133.333333333333,100,174,126,229,143,418,-0.0961622806719062,0.105844084323905,-0.215826387241648,0.141312605587849,0.0435107320230037,0.0959629470951636,-0.059156723535595,0.0635090549112517,0.122762451954748,0.012827569495996,0.0991778036471592,0.0155266032812136,0.137784573470043,0.0114682408039985,0.124002795846895,0.00749086160980488,missense,"T77Y,E83D",-0.0204730811626256,-0.0828035479342833
ERBIN_PDZ1 abundance,2,EIRVRVEKDPELGFSISGGVGGRGNPFRPDDDGIFVTRVQPEGPASKLLQPGDKIIQANGYSFINIEHGQAVSLLKYFQNTVALIIVREV*,2,2,FALSE,FALSE,229,193,323,171,36,31,9,-0.73729537407146,0.12700798695097,-0.821862018519521,0.148017533261645,-1.04501626672064,0.224063580986369,-0.815609154047867,0.0885428058948889,0.0450615642358091,0.0153924878236408,0.0325901501113128,0.0162633015508917,0.00769801275962136,0.0267771591008944,0.0347796058736479,0.0104435801545036,missense,"T77Y,E83A",-0.956767335063345,-1.41971021479156
ERBIN_PDZ1 abundance,2,EIRVRVEKDPELGFSISGGVGGRGNPFRPDDDGIFVTRVQPEGPASKLLQPGDKIIQANGYSFINIEHGQAVSLLKYFQNTVGLIIVREV*,2,2,FALSE,FALSE,651,581,743,629,53,43,63,-0.930843798656273,0.0953604453699472,-0.962782483402377,0.114243705949333,-0.869146042774172,0.0908408362543825,-0.91450179039323,0.0570017615654074,0.0216048365116174,0.0115570251088266,0.0171066329591215,0.0125524307776507,0.0287157299048769,0.0108561128699888,0.0231152683374168,0.006723329578723,missense,"T77Y,E83G",-1.07917107577253,-1.59448686894769
ERBIN_PDZ1 abundance,2,EIRVRVEKDPELGFSISGGVGGRGNPFRPDDDGIFVTRVQPEGPASKLLQPGDKIIQANGYSFINIEHGQAVSLLKYFQNTVVLIIVREV*,2,2,FALSE,FALSE,548,416,683,545,167,161,172,-0.547832814828985,0.0699345603038302,-0.574771117695287,0.0827106198131455,-0.570298625399326,0.068071320589696,-0.563343609313855,0.0420164267428416,0.0680231133965042,0.00847558404609577,0.0597390543122943,0.00908775955011069,0.0644300785139196,0.00813499710043983,0.064534202083042,0.00495581674942183,missense,"T77Y,E83V",-0.644527238443339,-0.973871884488499
ERBIN_PDZ1 abundance,2,EIRVRVEKDPELGFSISGGVGGRGNPFRPDDDGIFVTRVQPEGPASKLLQPGDKIIQANGYSFINIEHGQAVSLLKYFQNTV*LIIVREV*,2,2,FALSE,TRUE,255.666666666667,228,262,277,15,20,77,-1.01892750893829,0.172823596175735,-0.897552853591679,0.170630451090253,-0.607922005362156,0.0960303786072349,-0.74242704924626,0.0753209799153573,0.0109297012659852,0.0209450221488807,0.0242736834854209,0.0187478768136216,0.0599338224657786,0.0114762993395231,0.0434113989329075,0.00888407232085694,stop,"T77Y,E83*",-0.86618664360109,-1.29037274443977
ERBIN_PDZ1 abundance,2,EIRVRVEKDPELGFSISGGVGGRGNPFRPDDDGIFVTRVQPEGPASKLLQPGDKIIQANGYSFINIEHGQAVSLLKYFQNTVYLIIVREV*,2,2,FALSE,FALSE,346.666666666667,263,442,335,119,134,82,-0.517684591357776,0.0849686868589067,-0.501913615453132,0.0999205642846986,-0.641341919532958,0.0911019498263094,-0.5547703892441,0.0527663978056835,0.0716768691470314,0.0102976159945859,0.0677442108846202,0.010978687674958,0.0559399098676207,0.0108873177611545,0.065545409149226,0.00622377051843452,missense,"T77Y,E83Y",-0.633915789044859,-0.958720112076414
ERBIN_PDZ1 abundance,2,EIRVRVEKDPELGFSISGGVGGRGNPFRPDDDGIFVTRVQPEGPASKLLQPGDKIIQANGYSFINIEHGQAVSLLKYFQNTVWLIIVREV*,2,2,FALSE,FALSE,531.666666666667,439,641,515,131,38,57,-0.625892321450307,0.0746358546890997,-0.970083368926736,0.120050131485279,-0.849877280987678,0.0970276127188647,-0.760138535191884,0.0530652264026447,0.0585628421644915,0.0090453483445296,0.0163044543235587,0.0131904068832041,0.0310184811943227,0.0115954757641362,0.0413223379272277,0.00625901720362006,missense,"T77Y,E83W",-0.88810892430247,-1.32167491584614
ERBIN_PDZ1 abundance,2,EIRVRVEKDPELGFSISGGVGGRGNPFRPDDDGIFVTRVQPEGPASKLLQPGDKIIQANGYSFINIEHGQAVSLLKYFQNTVCLIIVREV*,2,2,FALSE,FALSE,211.333333333333,175,235,224,153,32,52,-0.346463337872248,0.0906214014230003,-0.731521236104949,0.154770679840769,-0.655264619492077,0.111964420445728,-0.513788885460849,0.064112274584737,0.0924276984664657,0.0109826858251307,0.0425162673379427,0.0170052978320993,0.0542760502154713,0.0133805283603723,0.0703791572475251,0.00756201107188875,missense,"T77Y,E83C",-0.583191189637486,-0.886291967997927
ERBIN_PDZ1 abundance,2,EIRVRVEKDPELGFSISGGVGGRGNPFRPDDDGIFVTRVQPEGPASKLLQPGDKIIQANGYSFINIEHGQAVSLLKYFQNTVFLIIVREV*,2,2,FALSE,FALSE,286.666666666667,160,365,335,70,6,14,-0.526431231350215,0.107853953748384,-1.33805436447268,0.256972971829306,-1.10577180168101,0.178518809776477,-0.756411108910681,0.0868783254029042,0.0706168369961922,0.0130711517413815,-0.0241260482707995,0.0282346884129012,0.000437303014950097,0.0213342416060816,0.0417619860131937,0.0102472555038676,missense,"T77Y,E83F",-0.883495325788991,-1.31508729599781
ERBIN_PDZ1 abundance,2,EIRVRVEKDPELGFSISGGVGGRGNPFRPDDDGIFVTRVQPEGPASKLLQPGDKIIQANGYSFINIEHGQAVSLLKYFQNT*ELIIVREV*,2,2,FALSE,TRUE,92.6666666666667,70,107,101,0,5,2,,,-1.03834422016462,0.310990004472175,-1.30200997244194,0.457295044543325,-1.12172413961687,0.257158195423576,,,0.00880435090108136,0.034169764288017,-0.0230145256892137,0.0546499440466058,-0.00132650524372196,0.0303316819379072,stop,"T77Y,V82*",-1.33565923951141,-1.96071867550201
ERBIN_PDZ1 abundance,2,EIRVRVEKDPELGFSISGGVGGRGNPFRPDDDGIFVTRVQPEGPASKLLQPGDKIIQANGYSFINIEHGQAVSLLKYFQNTYELIIVREV*,2,2,FALSE,FALSE,170.333333333333,122,237,152,11,8,9,-0.937000716212052,0.206075886907952,-1.13164339943928,0.236722703021796,-1.01422975691518,0.226163830835231,-1.01877022196232,0.12809673542195,0.0208586607727241,0.0249749693395357,-0.00144681768387461,0.0260097072174574,0.0113772151877582,0.0270281535914181,0.0108168584138728,0.0151089465754846,missense,"T77Y,V82Y",-1.20822867332069,-1.77876436702258
ERBIN_PDZ1 abundance,2,EIRVRVEKDPELGFSISGGVGGRGNPFRPDDDGIFVTRVQPEGPASKLLQPGDKIIQANGYSFINIEHGQAVSLLKYFQNTWELIIVREV*,2,2,FALSE,FALSE,328.666666666667,234,380,372,0,8,9,,,-1.26707953324488,0.226747289554099,-1.24938271960231,0.217647665622938,-1.25786891065997,0.157018552062249,,,-0.0163277485873365,0.024913667081231,-0.0167252022921402,0.0260104125117871,-0.0173847136394785,0.0185202605410187,missense,"T77Y,V82W",-1.50417157642063,-2.20133242029759
ERBIN_PDZ1 abundance,2,EIRVRVEKDPELGFSISGGVGGRGNPFRPDDDGIFVTRVQPEGPASKLLQPGDKIIQANGYSFINIEHGQAVSLLKYFQNTCELIIVREV*,2,2,FALSE,FALSE,146.666666666667,92,163,185,193,19,90,-0.118946517989231,0.11084362712827,-0.776119041445661,0.191750201245719,-0.460877155255626,0.101090971338057,-0.367599501094302,0.0695986553945857,0.120001160291939,0.0134334794358935,0.0376161211134959,0.021068391538392,0.0775067065950795,0.0120810754307626,0.0876221228158627,0.00820912697438008,missense,"T77Y,V82C",-0.402246195553736,-0.627926002472449
ERBIN_PDZ1 abundance,2,EIRVRVEKDPELGFSISGGVGGRGNPFRPDDDGIFVTRVQPEGPASKLLQPGDKIIQANGYSFINIEHGQAVSLLKYFQNTFELIIVREV*,2,2,FALSE,FALSE,396.666666666667,233,510,447,11,5,53,-1.10518969046275,0.197463059223469,-1.48632057315161,0.274247624693669,-0.831788125908727,0.101134358787426,-0.946733182058235,0.0855258296908511,0.000475322682152252,0.0239311543130705,-0.0404166728233015,0.0301327263177993,0.0331802612632544,0.0120862605332661,0.0193135916349156,0.0100877293036903,missense,"T77Y,V82F",-1.11906527875728,-1.65145061268217
ERBIN_PDZ1 abundance,2,EIRVRVEKDPELGFSISGGVGGRGNPFRPDDDGIFVTRVQPEGPASKLLQPGDKIIQANGYSFINIEHGQAVSLLKYFQNRVELIIVREV*,2,2,FALSE,FALSE,326.666666666667,257,430,293,557,623,448,-0.139269330435378,0.0678992340604234,-0.105746414519141,0.088795094749599,-0.175876610241215,0.0677568792049687,-0.145897381122958,0.0421992364403288,0.117538176265272,0.00822891661067795,0.111272747750406,0.00975628609889102,0.111566257478348,0.00809741916408051,0.113771778193768,0.00497737906280722,missense,"T77Y,T81R",-0.127835786341085,-0.236103555626239
ERBIN_PDZ1 abundance,2,EIRVRVEKDPELGFSISGGVGGRGNPFRPDDDGIFVTRVQPEGPASKLLQPGDKIIQANGYSFINIEHGQAVSLLKYFQNSVELIIVREV*,2,2,FALSE,FALSE,445.333333333333,317,568,451,717,257,925,-0.104977111900508,0.0611492091020394,-0.387287768900401,0.0823454655634425,-0.0915531718551844,0.0532841960663213,-0.153086688668798,0.0361050359780267,0.121694155498667,0.00741086036496085,0.0803386290385698,0.00904763853508869,0.121643495892807,0.00636783268994498,0.112923802925179,0.00425857113298829,missense,"T77Y,T81S",-0.136734306688407,-0.248809487685459
ERBIN_PDZ1 abundance,2,EIRVRVEKDPELGFSISGGVGGRGNPFRPDDDGIFVTRVQPEGPASKLLQPGDKIIQANGYSFINIEHGQAVSLLKYFQNMVELIIVREV*,2,2,FALSE,FALSE,50.3333333333333,33,64,54,16,6,18,-0.499719346920676,0.226613018482063,-0.838603629522634,0.321797011227164,-0.560209051399085,0.201599753801918,-0.588319617423334,0.136418469012954,0.0738541322694959,0.0274639273592314,0.0307506797310703,0.0353571750348792,0.0656358529065065,0.0240925752346317,0.0615882942817856,0.0160904909359067,missense,"T77Y,T81M",-0.675441135913992,-1.01801291756104
ERBIN_PDZ1 abundance,2,EIRVRVEKDPELGFSISGGVGGRGNPFRPDDDGIFVTRVQPEGPASKLLQPGDKIIQANGYSFINIEHGQAVSLLKYFQNIVELIIVREV*,2,2,FALSE,FALSE,253,250,302,207,157,89,51,-0.432470593121038,0.0813827926496967,-0.510038033215273,0.119722530954003,-0.639629368314819,0.114202561769434,-0.504069299616778,0.0579843063461057,0.0820042151805458,0.00986303046750852,0.0668515473394336,0.0131544120513016,0.0561445716704656,0.013648001842905,0.0715255775896999,0.0068392202495562,missense,"T77Y,T81I",-0.571160833188059,-0.869114180486252
ERBIN_PDZ1 abundance,2,EIRVRVEKDPELGFSISGGVGGRGNPFRPDDDGIFVTRVQPEGPASKLLQPGDKIIQANGYSFINIEHGQAVSLLKYFQNQVELIIVREV*,2,2,FALSE,FALSE,113.333333333333,108,118,114,415,248,246,0.0383841023458594,0.0989965226852724,0.0535347939375006,0.163994677395134,-0.0694835589884063,0.103373154543044,-0.00255629065873943,0.0655402367975754,0.139068541138851,0.0119976924805846,0.12877363610761,0.0180187767789897,0.124280968401402,0.0123538122249721,0.130678788905334,0.00773043850850155,missense,"T77Y,T81Q",0.0495837498201304,0.0172285135779421
ERBIN_PDZ1 abundance,2,EIRVRVEKDPELGFSISGGVGGRGNPFRPDDDGIFVTRVQPEGPASKLLQPGDKIIQANGYSFINIEHGQAVSLLKYFQNHVELIIVREV*,2,2,FALSE,FALSE,265.333333333333,232,280,284,420,146,557,-0.157258330362657,0.0733794100697194,-0.346345854973584,0.116554327836214,-0.0945859833785788,0.0684262221787573,-0.158386575527442,0.0459846557606547,0.115358034142028,0.00889307596411343,0.0848370872792261,0.0128063084074717,0.121281053784512,0.00817741031312536,0.112298683891976,0.00542386739904948,missense,"T77Y,T81H",-0.143294208424346,-0.258176175912123
ERBIN_PDZ1 abundance,2,EIRVRVEKDPELGFSISGGVGGRGNPFRPDDDGIFVTRVQPEGPASKLLQPGDKIIQANGYSFINIEHGQAVSLLKYFQNPVELIIVREV*,2,2,FALSE,FALSE,293,235,347,297,703,348,422,-0.0354693527493514,0.0686570105690166,-0.18865845465123,0.100373651156594,-0.182172477993819,0.0672059960598241,-0.124968738429348,0.0433227810843699,0.13011801420289,0.00832075387195243,0.102162857312736,0.0110284702126345,0.110813857415171,0.00803158478993277,0.116240301246394,0.00510990059777118,missense,"T77Y,T81P",-0.101931490042244,-0.199115582798373
ERBIN_PDZ1 abundance,2,EIRVRVEKDPELGFSISGGVGGRGNPFRPDDDGIFVTRVQPEGPASKLLQPGDKIIQANGYSFINIEHGQAVSLLKYFQNLVELIIVREV*,2,2,FALSE,FALSE,623,447,770,652,129,102,125,-0.629961225694843,0.0743200595194197,-0.717875641111394,0.0905406025547566,-0.662530312475801,0.074549122960601,-0.66430044699085,0.0455031214326246,0.0580697191685042,0.00900707615849817,0.0440155655719515,0.00994807229589873,0.0534077492798754,0.00890913961814076,0.0526263930208742,0.00536707066326614,missense,"T77Y,T81L",-0.769485931410913,-1.15229667884576
ERBIN_PDZ1 abundance,2,EIRVRVEKDPELGFSISGGVGGRGNPFRPDDDGIFVTRVQPEGPASKLLQPGDKIIQANGYSFINIEHGQAVSLLKYFQNEVELIIVREV*,2,2,FALSE,FALSE,149,131,158,158,263,397,263,-0.130369778071432,0.0942458798733564,0.104769564006171,0.141872071102678,-0.137683231151187,0.0906005420499445,-0.0923841308319934,0.0593294736941982,0.118616740335819,0.0114219474948372,0.134403013230417,0.0155880740825065,0.116130632393683,0.0108273960382978,0.120083639593385,0.00699788207282959,missense,"T77Y,T81E",-0.0616000962514243,-0.141527587338657
ERBIN_PDZ1 abundance,2,EIRVRVEKDPELGFSISGGVGGRGNPFRPDDDGIFVTRVQPEGPASKLLQPGDKIIQANGYSFINIEHGQAVSLLKYFQNDVELIIVREV*,2,2,FALSE,FALSE,284,315,302,235,955,402,648,-0.0232251083811652,0.0621856111273852,-0.0774857665007111,0.106441538139302,-0.00506782094663423,0.072766990623527,-0.0257639295858437,0.0432049491940538,0.13160193176486,0.00753646510792627,0.114377862601461,0.0116951741739961,0.13197909791693,0.00869616238677363,0.127941459374353,0.00509600238459806,missense,"T77Y,T81D",0.020858640219603,-0.0237872145130509
ERBIN_PDZ1 abundance,2,EIRVRVEKDPELGFSISGGVGGRGNPFRPDDDGIFVTRVQPEGPASKLLQPGDKIIQANGYSFINIEHGQAVSLLKYFQNAVELIIVREV*,2,2,FALSE,FALSE,53.3333333333333,44,70,46,161,13,103,-0.0116485937100372,0.161481040052026,-0.643501841434146,0.2634770023538,-0.117959297400025,0.165546743992258,-0.157105516039156,0.105855361312395,0.133004925115068,0.0195703829532328,0.0521873240453115,0.0289493132778425,0.118487779904338,0.0197839893614188,0.112449784224899,0.0124855875017369,missense,"T77Y,T81A",-0.141708585073285,-0.255912111575162
ERBIN_PDZ1 abundance,2,EIRVRVEKDPELGFSISGGVGGRGNPFRPDDDGIFVTRVQPEGPASKLLQPGDKIIQANGYSFINIEHGQAVSLLKYFQNGVELIIVREV*,2,2,FALSE,FALSE,246.333333333333,207,283,249,297,276,299,-0.226376230001238,0.0789041734234562,-0.179047814116009,0.11043241864582,-0.22582160186287,0.0747368999678696,-0.216936745356254,0.0486994092728846,0.106981423708913,0.00956263899469448,0.103218818330849,0.0121336688016316,0.105597482985597,0.00893158027885405,0.105392720324559,0.00574407123286914,missense,"T77Y,T81G",-0.215764314097089,-0.361654080447052
ERBIN_PDZ1 abundance,2,EIRVRVEKDPELGFSISGGVGGRGNPFRPDDDGIFVTRVQPEGPASKLLQPGDKIIQANGYSFINIEHGQAVSLLKYFQNVVELIIVREV*,2,2,FALSE,FALSE,486.333333333333,370,574,515,885,609,1043,-0.0852149406334914,0.0574232704246052,-0.154159409600941,0.0792480425715692,-0.0886928110813979,0.0516725853628572,-0.0998866691735149,0.0345646529780231,0.124089193699798,0.00695930241887532,0.105953410772905,0.0087073117978605,0.121985328934966,0.00617523398191136,0.119198718907396,0.00407688372014224,missense,"T77Y,T81V",-0.0708863160525549,-0.154787103895885
ERBIN_PDZ1 abundance,2,EIRVRVEKDPELGFSISGGVGGRGNPFRPDDDGIFVTRVQPEGPASKLLQPGDKIIQANGYSFINIEHGQAVSLLKYFQN*VELIIVREV*,2,2,FALSE,TRUE,230,178,322,190,8,2,0,-1.11797868234553,0.230477695624568,-1.61725865783593,0.4260838569332,,,-1.23099708201107,0.202720459971311,-0.00107461450335944,0.0279322994457937,-0.0548033843755952,0.0468156041961769,,,-0.0142151947434318,0.023910777970844,stop,"T77Y,T81*",-1.47091113896162,-2.15384083269435
ERBIN_PDZ1 abundance,2,EIRVRVEKDPELGFSISGGVGGRGNPFRPDDDGIFVTRVQPEGPASKLLQPGDKIIQANGYSFINIEHGQAVSLLKYFQNYVELIIVREV*,2,2,FALSE,FALSE,154.666666666667,117,173,174,161,336,268,-0.228557855409025,0.103005873860306,0.030893435798846,0.136699825310978,-0.158078786275536,0.0872632678613855,-0.145645226592651,0.0598593915036487,0.10671702582866,0.0124835980572649,0.126285935989815,0.0150197779411497,0.113693221449381,0.0104285685201578,0.113801519695881,0.00706038561631188,missense,"T77Y,T81Y",-0.127523683651876,-0.235657913495884
ERBIN_PDZ1 abundance,2,EIRVRVEKDPELGFSISGGVGGRGNPFRPDDDGIFVTRVQPEGPASKLLQPGDKIIQANGYSFINIEHGQAVSLLKYFQNWVELIIVREV*,2,2,FALSE,FALSE,185,120,246,189,20,220,221,-0.777299235454496,0.164472840016815,-0.191583666292302,0.119294415007914,-0.230466984343864,0.0865306292065306,-0.303071112736856,0.0644437229977951,0.0402133734722258,0.0199329683750973,0.101841452152343,0.0131073731730243,0.105042327412208,0.0103410130962101,0.0952332143013972,0.00760110524824639,missense,"T77Y,T81W",-0.322376587372775,-0.513882568785279
ERBIN_PDZ1 abundance,2,EIRVRVEKDPELGFSISGGVGGRGNPFRPDDDGIFVTRVQPEGPASKLLQPGDKIIQANGYSFINIEHGQAVSLLKYFQNCVELIIVREV*,2,2,FALSE,FALSE,175.666666666667,149,258,120,203,146,187,-0.231149704383475,0.0921320791477265,-0.322870996982027,0.120298151967021,-0.155008655811249,0.10377998331381,-0.228534769845607,0.0597873112380665,0.106402911695071,0.0111657694960204,0.0874163674899441,0.0132176579243239,0.114060123431135,0.0124024310976763,0.104024739073409,0.00705188378464349,missense,"T77Y,T81C",-0.230119696204365,-0.382151702817953
ERBIN_PDZ1 abundance,2,EIRVRVEKDPELGFSISGGVGGRGNPFRPDDDGIFVTRVQPEGPASKLLQPGDKIIQANGYSFINIEHGQAVSLLKYFQNFVELIIVREV*,2,2,FALSE,FALSE,395.333333333333,369,372,445,697,170,327,-0.146218093016806,0.0600063180890002,-0.384188027847868,0.103349526908228,-0.352516069103008,0.0628258585482714,-0.265549126660467,0.0400098056940167,0.116696034396939,0.00727234989468038,0.0806792104707567,0.0113554420494186,0.0904566114010324,0.00750812783849817,0.0996589139975433,0.00471913678935828,missense,"T77Y,T81F",-0.275933984320426,-0.447568559713645
ERBIN_PDZ1 abundance,2,EIRVRVEKDPELGFSISGGVGGRGNPFRPDDDGIFVTRVQPEGPASKLLQPGDKIIQANGYSFINIEHGQAVSLLKYFQTTVELIIVREV*,2,2,FALSE,FALSE,614.666666666667,506,673,665,1092,545,1490,-0.111612677016176,0.0492874773762451,-0.229377503213107,0.0736438553477498,-0.0601950696583259,0.0448001583079981,-0.108044742591561,0.0302298758443995,0.120889970992654,0.00597330068434749,0.0976888862159697,0.00809155645617729,0.125391007594312,0.00535393106491277,0.118236478183414,0.00356559890158059,missense,"T77Y,N80T",-0.0809839202853075,-0.169205172106613
ERBIN_PDZ1 abundance,2,EIRVRVEKDPELGFSISGGVGGRGNPFRPDDDGIFVTRVQPEGPASKLLQPGDKIIQANGYSFINIEHGQAVSLLKYFQRTVELIIVREV*,2,2,FALSE,FALSE,1895,1652,2239,1794,3236,2702,3504,-0.143395558964226,0.0302225880051468,-0.108525798753077,0.0415884543349029,-0.0968128174451691,0.0292110790627212,-0.117119628804839,0.0187484599244419,0.117038105963296,0.00366276821667696,0.110967365253304,0.00456949632236087,0.121014931597988,0.00349092747749521,0.117166099843768,0.0022113715735059,missense,"T77Y,N80R",-0.0922163038081432,-0.185243557853204
ERBIN_PDZ1 abundance,2,EIRVRVEKDPELGFSISGGVGGRGNPFRPDDDGIFVTRVQPEGPASKLLQPGDKIIQANGYSFINIEHGQAVSLLKYFQSTVELIIVREV*,2,2,FALSE,FALSE,867.333333333333,676,1021,905,1472,1426,1425,-0.11092019008406,0.0427124822479743,-0.0687007859202826,0.0584054600253361,-0.151934637232456,0.0398353843853667,-0.120074060526828,0.0260690225887112,0.120973895609731,0.00517645684104276,0.11534310492884,0.00641725063024493,0.114427490069662,0.00476060598887394,0.116817626083672,0.00307482831838387,missense,"T77Y,N80S",-0.0958731331516183,-0.190465035512053
ERBIN_PDZ1 abundance,2,EIRVRVEKDPELGFSISGGVGGRGNPFRPDDDGIFVTRVQPEGPASKLLQPGDKIIQANGYSFINIEHGQAVSLLKYFQMTVELIIVREV*,2,2,FALSE,FALSE,250.333333333333,217,349,185,292,113,136,-0.234373861192029,0.0777569319166214,-0.483041366131877,0.110524747145169,-0.352407513622282,0.0934022623689245,-0.328012243060185,0.0525673252565054,0.106012166234029,0.00942360127471591,0.0698177833519619,0.0121438133175788,0.0904695845373442,0.0111622211375276,0.0922914203177638,0.00620029000973717,missense,"T77Y,N80M",-0.353247315082259,-0.557961961042151
ERBIN_PDZ1 abundance,2,EIRVRVEKDPELGFSISGGVGGRGNPFRPDDDGIFVTRVQPEGPASKLLQPGDKIIQANGYSFINIEHGQAVSLLKYFQITVELIIVREV*,2,2,FALSE,FALSE,171.333333333333,114,228,172,105,68,81,-0.332917613072057,0.109857019668091,-0.506609114325387,0.136579975121273,-0.469415883352622,0.105392119594698,-0.428283302219407,0.0664460319036895,0.0940693464372332,0.0133139094491383,0.067228296908697,0.0150066095027009,0.0764862690935185,0.012595092615874,0.0804644984925232,0.00783727659318444,missense,"T77Y,N80I",-0.477357189988393,-0.735174753381285
ERBIN_PDZ1 abundance,2,EIRVRVEKDPELGFSISGGVGGRGNPFRPDDDGIFVTRVQPEGPASKLLQPGDKIIQANGYSFINIEHGQAVSLLKYFQQTVELIIVREV*,2,2,FALSE,FALSE,178.333333333333,161,225,149,355,237,224,-0.10599818374304,0.0850998825236282,-0.144632891168053,0.123385279964017,-0.164445408073246,0.0940385204058253,-0.134866746795709,0.056178857753779,0.121570408667617,0.0103135159999338,0.107000128946017,0.0135568535076781,0.112932365784832,0.0112382584060936,0.115072836055978,0.00662626848121961,missense,"T77Y,N80Q",-0.11418268785016,-0.216608703105536
ERBIN_PDZ1 abundance,2,EIRVRVEKDPELGFSISGGVGGRGNPFRPDDDGIFVTRVQPEGPASKLLQPGDKIIQANGYSFINIEHGQAVSLLKYFQHTVELIIVREV*,2,2,FALSE,FALSE,371.333333333333,333,325,456,612,447,594,-0.153340320798182,0.062747191255202,-0.0681026125250841,0.102769173104939,-0.202099072877395,0.0578572857568777,-0.163373110304146,0.0393017904136722,0.115832869748528,0.00760452472753708,0.115408828725821,0.0112916761650595,0.108432490487143,0.00691434877117346,0.111710524581828,0.00463562673728618,missense,"T77Y,N80H",-0.14946626058517,-0.266989065287039
ERBIN_PDZ1 abundance,2,EIRVRVEKDPELGFSISGGVGGRGNPFRPDDDGIFVTRVQPEGPASKLLQPGDKIIQANGYSFINIEHGQAVSLLKYFQPTVELIIVREV*,2,2,FALSE,FALSE,294.666666666667,303,361,220,698,432,549,-0.161466022708672,0.0657415931384231,-0.108038633326913,0.0963206745217165,-0.0317703650024337,0.0736028257714335,-0.10476113533586,0.0436954803550038,0.114848090989976,0.0079674254838837,0.111020892143371,0.0105831528253003,0.128787957851092,0.00879605051066724,0.118623778034872,0.00515386029237371,missense,"T77Y,N80P",-0.0769196559884799,-0.163401930218006
ERBIN_PDZ1 abundance,2,EIRVRVEKDPELGFSISGGVGGRGNPFRPDDDGIFVTRVQPEGPASKLLQPGDKIIQANGYSFINIEHGQAVSLLKYFQLTVELIIVREV*,2,2,FALSE,FALSE,1457.33333333333,1181,1610,1581,1383,779,1188,-0.278681452665526,0.0360767893472788,-0.367868692596097,0.0504733452465034,-0.350945495771842,0.034396528063598,-0.326579912271996,0.022326777845715,0.10064239320933,0.00437225684836983,0.082472283659191,0.0055457162130593,0.0906443058571467,0.00411062476294786,0.0924603630256781,0.00263343240217984,missense,"T77Y,N80L",-0.351474456628016,-0.555430549280306
ERBIN_PDZ1 abundance,2,EIRVRVEKDPELGFSISGGVGGRGNPFRPDDDGIFVTRVQPEGPASKLLQPGDKIIQANGYSFINIEHGQAVSLLKYFQETVELIIVREV*,2,2,FALSE,FALSE,484,457,517,478,1371,940,966,-0.0259613973567824,0.0535573886708517,0.0119647911565577,0.0826527833883643,-0.0867138363282486,0.0546941769080917,-0.0437560459494698,0.0347252790006926,0.131270312504133,0.00649078434177787,0.124206167134169,0.00908140482174766,0.122221830206563,0.00653633522464113,0.125819298149694,0.00409582948005681,missense,"T77Y,N80E",-0.00141098902247391,-0.0555853545509041
ERBIN_PDZ1 abundance,2,EIRVRVEKDPELGFSISGGVGGRGNPFRPDDDGIFVTRVQPEGPASKLLQPGDKIIQANGYSFINIEHGQAVSLLKYFQDTVELIIVREV*,2,2,FALSE,FALSE,230,231,204,255,633,117,602,-0.049501911358381,0.0713922609812799,-0.319024912401304,0.134320237262328,-0.0458738142772283,0.0708360394100064,-0.081027891246198,0.0470924104470554,0.128417365348362,0.00865224726599878,0.0878389527874303,0.0147583227125068,0.12710249739634,0.00846540026276897,0.121423102434768,0.00555452651632081,missense,"T77Y,N80D",-0.0475439818928525,-0.121457280469001
ERBIN_PDZ1 abundance,2,EIRVRVEKDPELGFSISGGVGGRGNPFRPDDDGIFVTRVQPEGPASKLLQPGDKIIQANGYSFINIEHGQAVSLLKYFQATVELIIVREV*,2,2,FALSE,FALSE,536.333333333333,425,674,510,871,1091,895,-0.128964750131677,0.0544015141606475,-0.0212143715131239,0.0717458715442727,-0.123816097035633,0.0520328438160777,-0.103635948753128,0.0333052569874571,0.118787019984948,0.00659308650115563,0.120560634636682,0.00788301708753309,0.117787851540369,0.00621828737718809,0.118756493235693,0.00392833858605929,missense,"T77Y,N80A",-0.0755269633491493,-0.161413345895665
ERBIN_PDZ1 abundance,2,EIRVRVEKDPELGFSISGGVGGRGNPFRPDDDGIFVTRVQPEGPASKLLQPGDKIIQANGYSFINIEHGQAVSLLKYFQGTVELIIVREV*,2,2,FALSE,FALSE,1580.33333333333,1430,1686,1625,4386,2519,4390,-0.0222136405120491,0.0326283573422011,-0.0468695330414438,0.0480807502013299,-0.0111156922473256,0.0314650223818489,-0.0219852202654859,0.0204896743044102,0.13172451466089,0.00395433078778827,0.117741795414883,0.00528283185165029,0.131256335157684,0.00376028940858187,0.128387156269419,0.00241674694827052,missense,"T77Y,N80G",0.0255357139933182,-0.0171089602319708
ERBIN_PDZ1 abundance,2,EIRVRVEKDPELGFSISGGVGGRGNPFRPDDDGIFVTRVQPEGPASKLLQPGDKIIQANGYSFINIEHGQAVSLLKYFQVTVELIIVREV*,2,2,FALSE,FALSE,908.666666666667,849,1042,835,733,712,757,-0.349895910932288,0.0435804525006045,-0.277869356112228,0.0612506389280121,-0.297330399416445,0.0444794003705954,-0.31464968728386,0.0277507398847428,0.0920116944001165,0.00528164882042632,0.092360884802341,0.00672986226104856,0.0970516834371987,0.00531559825649788,0.0938675271613254,0.00327318604153047,missense,"T77Y,N80V",-0.336707895435834,-0.534345816545764
ERBIN_PDZ1 abundance,2,EIRVRVEKDPELGFSISGGVGGRGNPFRPDDDGIFVTRVQPEGPASKLLQPGDKIIQANGYSFINIEHGQAVSLLKYFQ*TVELIIVREV*,2,2,FALSE,TRUE,409,321,480,426,6,16,5,-1.34603878242386,0.25829762339696,-1.1352519178331,0.168401832759797,-1.43942871483934,0.287069671762288,-1.24506100316051,0.126607551723419,-0.0287139181234476,0.0313038818932537,-0.00184330059706306,0.0185030092553576,-0.0394370228769377,0.0343068259463725,-0.0158740272857981,0.0149332980949197,stop,"T77Y,N80*",-1.48831866920197,-2.17869652644114
ERBIN_PDZ1 abundance,2,EIRVRVEKDPELGFSISGGVGGRGNPFRPDDDGIFVTRVQPEGPASKLLQPGDKIIQANGYSFINIEHGQAVSLLKYFQYTVELIIVREV*,2,2,FALSE,FALSE,245.666666666667,209,291,237,367,66,189,-0.165183988340355,0.0770540794936997,-0.585163838111151,0.126658241278291,-0.331023937868128,0.082167056565722,-0.299114233195456,0.0513748273371016,0.11439749932178,0.00933842043198817,0.0585971629273153,0.0139164673699383,0.0930250708309862,0.00981953576224587,0.0956999262858964,0.00605963547005433,missense,"T77Y,N80Y",-0.317478984524859,-0.506889427610141
ERBIN_PDZ1 abundance,2,EIRVRVEKDPELGFSISGGVGGRGNPFRPDDDGIFVTRVQPEGPASKLLQPGDKIIQANGYSFINIEHGQAVSLLKYFQWTVELIIVREV*,2,2,FALSE,FALSE,1291.33333333333,1111,1408,1355,509,214,436,-0.514444957002648,0.046808695443529,-0.699993820457235,0.0671316843444224,-0.569484239727846,0.0466565007512024,-0.572858871040879,0.0296476423708138,0.0720694903794553,0.00567288949263618,0.0459803155253471,0.00737603716299414,0.06452740327593,0.00557577692102469,0.0634118816693967,0.00349692475139332,missense,"T77Y,N80W",-0.656304693997736,-0.990688562347721
ERBIN_PDZ1 abundance,2,EIRVRVEKDPELGFSISGGVGGRGNPFRPDDDGIFVTRVQPEGPASKLLQPGDKIIQANGYSFINIEHGQAVSLLKYFQCTVELIIVREV*,2,2,FALSE,FALSE,671.666666666667,483,761,771,892,470,1273,-0.152077069363381,0.0539658737917796,-0.297783255725144,0.0734232017864449,-0.139815543895787,0.0460413395198288,-0.173307765386856,0.0316131929826512,0.1159859670678,0.00654028990753766,0.0901728618882814,0.00806731233234478,0.115875806163719,0.00550226086771215,0.110538736929347,0.00372876047373113,missense,"T77Y,N80C",-0.16176281763652,-0.284546952706354
ERBIN_PDZ1 abundance,2,EIRVRVEKDPELGFSISGGVGGRGNPFRPDDDGIFVTRVQPEGPASKLLQPGDKIIQANGYSFINIEHGQAVSLLKYFQFTVELIIVREV*,2,2,FALSE,FALSE,1003.33333333333,735,1253,1022,876,594,894,-0.26592101552682,0.0478359423551952,-0.373665859945402,0.0611236103884713,-0.306720221681894,0.0440780887665263,-0.30679316881691,0.0286373184092135,0.102188869757751,0.0057973846992707,0.0818353247890816,0.00671590510746954,0.0959295342524709,0.00526763872365507,0.0947941996280003,0.00337775753991469,missense,"T77Y,N80F",-0.326983538953446,-0.520460697676307
ERBIN_PDZ1 abundance,2,EIRVRVEKDPELGFSISGGVGGRGNPFRPDDDGIFVTRVQPEGPASKLLQPGDKIIQANGYSFINIEHGQAVSLLKYFHNTVELIIVREV*,2,2,FALSE,FALSE,45.3333333333333,19,78,39,83,9,9,0.0717231823156829,0.228178624517559,-0.77903741279669,0.276247983060272,-0.65682389306726,0.263945710805789,-0.39128081187968,0.146388492814471,0.143109006583634,0.0276536679607204,0.0372954675241988,0.0303525140051701,0.0540897061589286,0.0315433514948386,0.0848289239235168,0.0172664503112743,missense,"T77Y,Q79H",-0.43155758952754,-0.669778868550824
ERBIN_PDZ1 abundance,2,EIRVRVEKDPELGFSISGGVGGRGNPFRPDDDGIFVTRVQPEGPASKLLQPGDKIIQANGYSFINIEHGQAVSLLKYFPNTVELIIVREV*,2,2,FALSE,FALSE,315.666666666667,204,394,349,531,387,797,-0.0666594962778077,0.0745255939930166,-0.165617887341569,0.0938798626178867,-0.0645213775431375,0.0606213964235119,-0.0854817752727101,0.0420471100999376,0.126337984962172,0.00903198551229653,0.104694420201291,0.010314970677238,0.124873983658333,0.00724467925490096,0.12089776901711,0.0049594358362127,missense,"T77Y,Q79P",-0.0530567489266492,-0.129328796255421
ERBIN_PDZ1 abundance,2,EIRVRVEKDPELGFSISGGVGGRGNPFRPDDDGIFVTRVQPEGPASKLLQPGDKIIQANGYSFINIEHGQAVSLLKYFLNTVELIIVREV*,2,2,FALSE,FALSE,933.666666666667,708,1047,1046,564,202,472,-0.374057605864269,0.0479543221587607,-0.632292076998868,0.0697261170699556,-0.497339515337511,0.0477722437794474,-0.473374400581493,0.0304470904187299,0.089083464420512,0.00581173151106334,0.0534189874523967,0.00766109826919609,0.0731492005121694,0.00570911598688943,0.0751460257466054,0.00359121925317007,missense,"T77Y,Q79L",-0.533168414323944,-0.814865937631121
ERBIN_PDZ1 abundance,2,EIRVRVEKDPELGFSISGGVGGRGNPFRPDDDGIFVTRVQPEGPASKLLQPGDKIIQANGYSFINIEHGQAVSLLKYFENTVELIIVREV*,2,2,FALSE,FALSE,287,273,242,346,776,540,613,-0.0399806405016258,0.0662834743408577,0.0707148667068416,0.11619799010894,-0.121297081015859,0.0632769069917725,-0.0619428457469861,0.0425850281417321,0.129571277391585,0.00803309773025632,0.130661282104386,0.0127671561004111,0.118088891506089,0.00756203127019676,0.123674174110314,0.00502288300314237,missense,"T77Y,Q79E",-0.0239215864644383,-0.0877275659013688
ERBIN_PDZ1 abundance,2,EIRVRVEKDPELGFSISGGVGGRGNPFRPDDDGIFVTRVQPEGPASKLLQPGDKIIQANGYSFINIEHGQAVSLLKYFDNTVELIIVREV*,2,2,FALSE,FALSE,387.333333333333,320,437,405,1277,319,1052,0.0482101727502815,0.0610132579322669,-0.249829903193482,0.0925934613485017,-0.0207647320652201,0.0576549008021814,-0.0327003858409883,0.0381773831588212,0.140259392774919,0.00739438402535757,0.0954416960284916,0.0101736284233952,0.130103207669329,0.00689016235896101,0.12712330779042,0.00450300345780391,missense,"T77Y,Q79D",0.0122730849722922,-0.0360462730312273
ERBIN_PDZ1 abundance,2,EIRVRVEKDPELGFSISGGVGGRGNPFRPDDDGIFVTRVQPEGPASKLLQPGDKIIQANGYSFINIEHGQAVSLLKYFANTVELIIVREV*,2,2,FALSE,FALSE,400,332,491,377,937,410,839,-0.0420369395982376,0.0589648188803334,-0.226614585361626,0.0856092067503511,-0.0773092697083156,0.0585432722068627,-0.0915962351883882,0.0373760422252344,0.129322068191706,0.00714612740842111,0.0979924594831957,0.00940623934363569,0.123345741444383,0.00699632893158794,0.120176571494788,0.0044084856910987,missense,"T77Y,Q79A",-0.0606248833576256,-0.140135109905529
ERBIN_PDZ1 abundance,2,EIRVRVEKDPELGFSISGGVGGRGNPFRPDDDGIFVTRVQPEGPASKLLQPGDKIIQANGYSFINIEHGQAVSLLKYFGNTVELIIVREV*,2,2,FALSE,FALSE,621.666666666667,486,740,639,1259,788,1263,-0.065507789798218,0.0496102581545865,-0.147463589062768,0.0693591624050724,-0.0956385490631099,0.046128699331858,-0.0942830629650491,0.0303709290064651,0.126477563805905,0.00601241947773677,0.106689108403742,0.00762077943507559,0.121155264851412,0.00551270097393305,0.119859661487664,0.00358223605226934,missense,"T77Y,Q79G",-0.063950487595297,-0.144883641105148
ERBIN_PDZ1 abundance,2,EIRVRVEKDPELGFSISGGVGGRGNPFRPDDDGIFVTRVQPEGPASKLLQPGDKIIQANGYSFINIEHGQAVSLLKYFVNTVELIIVREV*,2,2,FALSE,FALSE,821.666666666667,650,879,936,822,711,1149,-0.25117184877954,0.0464416289975041,-0.225214315570945,0.0653161555718569,-0.225102331310497,0.0411389507561073,-0.234500325279615,0.0278539931470085,0.103976366552374,0.0056284035832336,0.0981463129447191,0.00717655747128519,0.105683440828155,0.00491639125283443,0.103321104761038,0.00328536471273686,missense,"T77Y,Q79V",-0.23750352504659,-0.392694852009543
ERBIN_PDZ1 abundance,2,EIRVRVEKDPELGFSISGGVGGRGNPFRPDDDGIFVTRVQPEGPASKLLQPGDKIIQANGYSFINIEHGQAVSLLKYF*NTVELIIVREV*,2,2,FALSE,TRUE,458.666666666667,344,561,471,45,6,11,-0.840263047643914,0.108033751199995,-1.46135932100695,0.25149161510826,-1.25865563341429,0.196934257910938,-1.00217967197153,0.0886395551129981,0.0325825957886951,0.0130929419464787,-0.0376740763094217,0.0276324289690501,-0.0178333801021129,0.0235350159686083,0.0127737055781899,0.0104549916769192,stop,"T77Y,Q79*",-1.1876938240706,-1.74944326764492
ERBIN_PDZ1 abundance,2,EIRVRVEKDPELGFSISGGVGGRGNPFRPDDDGIFVTRVQPEGPASKLLQPGDKIIQANGYSFINIEHGQAVSLLKYFYNTVELIIVREV*,2,2,FALSE,FALSE,210.666666666667,202,266,164,132,68,29,-0.422137949449485,0.0890356016196695,-0.550830848546393,0.1297293667095,-0.726773245533004,0.142096790741087,-0.518841544110015,0.0652202812767316,0.0832564599859201,0.0107904978789275,0.0623694711811508,0.0142539046848818,0.0457302711640299,0.0169815565593057,0.0697831986593304,0.00769269991309521,missense,"T77Y,Q79Y",-0.58944508620694,-0.895221720565249
ERBIN_PDZ1 abundance,2,EIRVRVEKDPELGFSISGGVGGRGNPFRPDDDGIFVTRVQPEGPASKLLQPGDKIIQANGYSFINIEHGQAVSLLKYFWNTVELIIVREV*,2,2,FALSE,FALSE,177.333333333333,144,231,157,22,8,3,-0.799917412406543,0.155205389072726,-1.124287267422,0.237395761016832,-1.31137921506389,0.373323330238315,-0.941797725702027,0.122690195371004,0.0374722071748517,0.0188098175462589,-0.000638568886525664,0.0260836588966491,-0.0241342154631536,0.0446147391104814,0.0198957262706341,0.0144712478510099,missense,"T77Y,Q79W",-1.11295644859123,-1.6427279961098
ERBIN_PDZ1 abundance,2,EIRVRVEKDPELGFSISGGVGGRGNPFRPDDDGIFVTRVQPEGPASKLLQPGDKIIQANGYSFINIEHGQAVSLLKYFCNTVELIIVREV*,2,2,FALSE,FALSE,508.333333333333,339,653,533,585,427,880,-0.169711154003041,0.0625982860275175,-0.281400617820907,0.07808548259943,-0.139826773711154,0.0531225043892987,-0.179701239830543,0.0359544518125204,0.113848838217771,0.0075864784458895,0.0919728904022327,0.00857957650203933,0.115874464122538,0.00634850940794679,0.10978462978147,0.00424080980515855,missense,"T77Y,Q79C",-0.169676300550484,-0.295846379165145
ERBIN_PDZ1 abundance,2,EIRVRVEKDPELGFSISGGVGGRGNPFRPDDDGIFVTRVQPEGPASKLLQPGDKIIQANGYSFINIEHGQAVSLLKYFFNTVELIIVREV*,2,2,FALSE,FALSE,842,531,1015,980,77,12,132,-0.813482840749649,0.085161602518034,-1.43260766255574,0.179762991614611,-0.798284968367883,0.0674757315761245,-0.854210241907986,0.0507368624862782,0.035828171271233,0.0103209960355219,-0.0345150121014429,0.0197513069965231,0.0371841220241341,0.00806382006352495,0.0302266266559263,0.00598438783149136,missense,"T77Y,Q79F",-1.00454558958395,-1.48793136079698
ERBIN_PDZ1 abundance,2,EIRVRVEKDPELGFSISGGVGGRGNPFRPDDDGIFVTRVQPEGPASKLLQPGDKIIQANGYSFINIEHGQAVSLLKSFQNTVQLIIVREV*,2,2,FALSE,FALSE,83.3333333333333,61,99,90,219,285,150,0.0207209848625205,0.130266311814788,0.143792406568344,0.177342118358526,-0.137350442219726,0.118294288211111,-0.0247992091644193,0.0785219356318978,0.136927893709372,0.0157873742161883,0.138690615124442,0.019485315590555,0.116170402989715,0.0141369916619724,0.128055247670828,0.0092616234641581,missense,"T77S,E83Q",0.0220527168736877,-0.022082228037983
ERBIN_PDZ1 abundance,2,EIRVRVEKDPELGFSISGGVGGRGNPFRPDDDGIFVTRVQPEGPASKLLQPGDKIIQANGYSFINIEHGQAVSLLKSFQNTVHLIIVREV*,2,2,FALSE,FALSE,313,189,399,351,417,226,712,-0.105835514743731,0.079144802072037,-0.322605195669164,0.0982396075612046,-0.0857315720487712,0.0622391924179959,-0.13895904697757,0.0437935282651395,0.121590123022999,0.00959180151929011,0.0874455721848776,0.0107939939735716,0.122339217631931,0.00743801714830775,0.114590151273927,0.00516542499487139,missense,"T77S,E83H",-0.119247906746897,-0.223841178242414
ERBIN_PDZ1 abundance,2,EIRVRVEKDPELGFSISGGVGGRGNPFRPDDDGIFVTRVQPEGPASKLLQPGDKIIQANGYSFINIEHGQAVSLLKSFQNTVELIIVREA*,2,2,FALSE,FALSE,65,69,69,57,117,39,188,-0.174271710494786,0.12957430571573,-0.323212920061545,0.227676598336498,0.0419845383126755,0.140378931448639,-0.111765104773478,0.0878418102276417,0.113296130376686,0.0157035078727453,0.0873787989801407,0.0250157740994269,0.137602182687835,0.0167762604045966,0.117797663304464,0.0103608980623239,missense,"T77S,V90A",-0.0855887752541778,-0.175780307308122
ERBIN_PDZ1 abundance,2,EIRVRVEKDPELGFSISGGVGGRGNPFRPDDDGIFVTRVQPEGPASKLLQPGDKIIQANGYSFINIEHGQAVSLLKSFQNTVELPIVREV*,2,2,FALSE,FALSE,238.333333333333,234,238,243,1,58,0,-1.23573536450383,0.637087964474224,-0.557550801662521,0.141316185718066,,,-0.589354212290884,0.137962895021294,-0.0153459082998173,0.0772106461268711,0.061631122003677,0.0155269966449999,,,0.0614662643289567,0.016272655219586,missense,"T77S,I85P",-0.676721699225748,-1.01984139575759
ERBIN_PDZ1 abundance,2,EIRVRVEKDPELGFSISGGVGGRGNPFRPDDDGIFVTRVQPEGPASKLLQPGDKIIQANGYSFINIEHGQAVSLLKSFQNTVEL*IVREV*,2,2,FALSE,TRUE,104.333333333333,100,109,104,3,3,4,-0.829462589904043,0.409516423630091,-1.12599997221249,0.40158413820171,-1.12369971781764,0.330826537003092,-1.04200047643216,0.216672667158884,0.0338915364170895,0.0496305525001392,-0.000826750879980617,0.044123718276568,-0.00170520787693448,0.0395360762205645,0.00807686139081346,0.0255564339066705,stop,"T77S,I85*",-1.23698177516747,-1.81982006440792
ERBIN_PDZ1 abundance,2,EIRVRVEKDPELGFSISGGVGGRGNPFRPDDDGIFVTRVQPEGPASKLLQPGDKIIQANGYSFINIEHGQAVSLLKSFQNTVELYIVREV*,2,2,FALSE,FALSE,91.3333333333333,83,113,78,252,225,138,-0.0307679744749371,0.112670342887279,0.0274615091667162,0.166960035307879,-0.135273460810863,0.126908413885418,-0.0556626534398258,0.0752205384288642,0.130687788668107,0.0136548647263213,0.125908855947411,0.0183445929771022,0.116418616739535,0.015166439699358,0.124414919686227,0.00887222529721198,missense,"T77S,I85Y",-0.0161483178048298,-0.0766283471984787
ERBIN_PDZ1 abundance,2,EIRVRVEKDPELGFSISGGVGGRGNPFRPDDDGIFVTRVQPEGPASKLLQPGDKIIQANGYSFINIEHGQAVSLLKSFQHTVELIIVREV*,2,2,FALSE,FALSE,599,524,716,557,2034,1119,1874,0.0392654812886151,0.0470180591792428,-0.0315980618808744,0.0692447002518801,0.0358194844951426,0.0474584917169437,0.0245046415565076,0.0300843012126702,0.139175358158552,0.00569826292646544,0.119419735420619,0.00760820300259147,0.136865415801352,0.00567162042933871,0.133870612473485,0.00354842844578171,missense,"T77S,N80H",0.0830782490329552,0.0650543109852382
ERBIN_PDZ1 abundance,2,EIRVRVEKDPELGFSISGGVGGRGNPFRPDDDGIFVTRVQPEGPASKLLQPGDKIIQANGYSFINIEHGQAVSLLKSFQNTVELIIVCEV*,2,2,FALSE,FALSE,92,99,63,114,3,1,0,-1.2204400676414,0.369102415051246,-1.34809402857843,0.624814454561861,,,-1.25346353905994,0.317793699453896,-0.0134922243200462,0.0447326547388391,-0.0252291478916592,0.0686509608961883,,,-0.0168651022385267,0.0374836096428087,missense,"T77S,R88C",-1.4987188553386,-2.19354664233654
ERBIN_PDZ1 abundance,2,EIRVRVEKDPELGFSISGGVGGRGNPFRPDDDGIFVTRVQPEGPASKLLQPGDKIIQANGYSFINIEHGQAVSLLKWKQNTVELIIVREV*,2,2,FALSE,FALSE,385.333333333333,361,409,386,154,60,194,-0.532994007611454,0.0746697634863639,-0.710155184903184,0.116943323650842,-0.452320619656947,0.0715190868833464,-0.52670450067832,0.0472466074680041,0.0698214739948923,0.00904945785576218,0.0448638441823146,0.0128490489943193,0.0785292722171662,0.00854702919499693,0.0688557668217856,0.00557271397866275,missense,"T77W,F78K",-0.599177411408922,-0.909118217731974
ERBIN_PDZ1 abundance,2,EIRVRVEKDPELGFSISGGVGGRGNPFRPDDDGIFVTRVQPEGPASKLLQPGDKIIQANGYSFINIEHGQAVSLLKWNQNTVELIIVREV*,2,2,FALSE,FALSE,406.333333333333,302,447,470,161,77,280,-0.475051552659777,0.0771364226645655,-0.664078314445173,0.108660762009169,-0.407645869435943,0.0635234511113555,-0.473663555277967,0.0446955228338412,0.0768436979803794,0.00934839985363983,0.0499265014382992,0.0119390095238312,0.0838682161418967,0.00759149501029412,0.0751119200931968,0.00527181480804656,missense,"T77W,F78N",-0.533526313736883,-0.815376971538709
ERBIN_PDZ1 abundance,2,EIRVRVEKDPELGFSISGGVGGRGNPFRPDDDGIFVTRVQPEGPASKLLQPGDKIIQANGYSFINIEHGQAVSLLKWTQNTVELIIVREV*,2,2,FALSE,FALSE,413.333333333333,363,423,454,401,347,353,-0.289376957711013,0.0614898782076613,-0.216287154480792,0.0914141122132489,-0.339309360726146,0.0599515500907289,-0.29714616781687,0.0388551406232888,0.0993461721201482,0.00745214709964628,0.0991271772356129,0.0100440484324458,0.0920349050703988,0.0071646279509491,0.0959320586237281,0.00458294461546141,missense,"T77W,F78T",-0.315043023939706,-0.50341119207369
ERBIN_PDZ1 abundance,2,EIRVRVEKDPELGFSISGGVGGRGNPFRPDDDGIFVTRVQPEGPASKLLQPGDKIIQANGYSFINIEHGQAVSLLKWRQNTVELIIVREV*,2,2,FALSE,FALSE,1118.33333333333,974,1355,1026,339,212,200,-0.58656415738986,0.0488477601134191,-0.693714793145025,0.0645453774375563,-0.69542413738662,0.0568208124316686,-0.647911668801696,0.032127000509601,0.0633291430953162,0.00592000999943562,0.0466702183522253,0.00709186887426062,0.0494767080138361,0.00679048298713671,0.0545594413010021,0.00378936381736197,missense,"T77W,F78R",-0.749200823943459,-1.1233321783181
ERBIN_PDZ1 abundance,2,EIRVRVEKDPELGFSISGGVGGRGNPFRPDDDGIFVTRVQPEGPASKLLQPGDKIIQANGYSFINIEHGQAVSLLKWSQNTVELIIVREV*,2,2,FALSE,FALSE,885,688,1028,939,1294,1229,1637,-0.151111628618881,0.042764736065337,-0.119655208126584,0.0585907991889265,-0.131570225551603,0.0385731617492101,-0.136347352823224,0.0257326014051886,0.116102971795305,0.00518278964157605,0.109744530790817,0.0064376146144314,0.116861179155474,0.00460976158926053,0.114898199307466,0.0030351476062099,missense,"T77W,F78S",-0.116015298679257,-0.219225433503023
ERBIN_PDZ1 abundance,2,EIRVRVEKDPELGFSISGGVGGRGNPFRPDDDGIFVTRVQPEGPASKLLQPGDKIIQANGYSFINIEHGQAVSLLKWMQNTVELIIVREV*,2,2,FALSE,FALSE,195.333333333333,165,250,171,236,152,112,-0.218509445213563,0.0874496490487886,-0.302281354754735,0.121408235275615,-0.382744091759301,0.0988981094291153,-0.29321469621263,0.0576537699373303,0.107934823506536,0.010598291418356,0.0896786370534796,0.0133396273910246,0.0868441520785054,0.0118190131537806,0.0963957737546083,0.00680023364365254,missense,"T77W,F78M",-0.310176869606735,-0.496462955295987
ERBIN_PDZ1 abundance,2,EIRVRVEKDPELGFSISGGVGGRGNPFRPDDDGIFVTRVQPEGPASKLLQPGDKIIQANGYSFINIEHGQAVSLLKWIQNTVELIIVREV*,2,2,FALSE,FALSE,174.666666666667,162,170,192,27,7,35,-0.777299235454496,0.142143954719845,-1.07463295339451,0.258864334141484,-0.718779927583501,0.130290162118304,-0.785325476589161,0.0900483494542291,0.0402133734722258,0.0172268622214601,0.00481715696254836,0.0284425002507771,0.0466855283527959,0.01557058217567,0.0383515506490211,0.010621158272558,missense,"T77W,F78I",-0.91928390312782,-1.36618873920574
ERBIN_PDZ1 abundance,2,EIRVRVEKDPELGFSISGGVGGRGNPFRPDDDGIFVTRVQPEGPASKLLQPGDKIIQANGYSFINIEHGQAVSLLKWQQNTVELIIVREV*,2,2,FALSE,FALSE,174,159,209,154,317,75,152,-0.132178771386711,0.0862541581834855,-0.453539886385705,0.139082014532736,-0.274997662605176,0.0973293732194055,-0.240826677736256,0.058553487537717,0.118397502882751,0.0104534062105104,0.0730592335419297,0.0152815189714927,0.0997206010904881,0.0116315382464806,0.102574914618329,0.00690635488954134,missense,"T77W,F78Q",-0.245333928141854,-0.403875651270699
ERBIN_PDZ1 abundance,2,EIRVRVEKDPELGFSISGGVGGRGNPFRPDDDGIFVTRVQPEGPASKLLQPGDKIIQANGYSFINIEHGQAVSLLKWHQNTVELIIVREV*,2,2,FALSE,FALSE,135.333333333333,97,161,148,70,34,78,-0.396338393025849,0.12347273283004,-0.605639519589036,0.170345899775413,-0.43984698827603,0.110509254321608,-0.455564469654989,0.0741372668459505,0.086383187427553,0.0149640395243153,0.0563474147049461,0.0187166119780446,0.0800199580777704,0.013206625869605,0.0772466982890808,0.00874445394988551,missense,"T77W,F78H",-0.511124283964601,-0.783389780728848
ERBIN_PDZ1 abundance,2,EIRVRVEKDPELGFSISGGVGGRGNPFRPDDDGIFVTRVQPEGPASKLLQPGDKIIQANGYSFINIEHGQAVSLLKWPQNTVELIIVREV*,2,2,FALSE,FALSE,461,359,602,422,499,379,549,-0.233200615677987,0.0603343945937066,-0.317094537976658,0.0801491216170003,-0.203460373177335,0.0577052829344847,-0.23885067855652,0.0369942901773634,0.106154355459467,0.0073121104934045,0.08805105104824,0.00880631709753086,0.108269805616379,0.00689618337481102,0.102807982744082,0.00436345822589933,missense,"T77W,F78P",-0.242888147544063,-0.400383394030804
ERBIN_PDZ1 abundance,2,EIRVRVEKDPELGFSISGGVGGRGNPFRPDDDGIFVTRVQPEGPASKLLQPGDKIIQANGYSFINIEHGQAVSLLKWLQNTVELIIVREV*,2,2,FALSE,FALSE,1011,928,1152,953,257,152,211,-0.644621826341579,0.0518745996221936,-0.74328343984823,0.0724494289261496,-0.663530110676675,0.0565947428334553,-0.672871660529781,0.0338189510952556,0.0562929559714836,0.00628684197119904,0.04122390512811,0.00796031986111461,0.0532882664287322,0.00676346609500018,0.0516154226240082,0.00398892855195735,missense,"T77W,F78L",-0.780094897238443,-1.16744490504089
ERBIN_PDZ1 abundance,2,EIRVRVEKDPELGFSISGGVGGRGNPFRPDDDGIFVTRVQPEGPASKLLQPGDKIIQANGYSFINIEHGQAVSLLKWEQNTVELIIVREV*,2,2,FALSE,FALSE,265.666666666667,282,262,253,315,81,130,-0.282773259470777,0.0707512546148649,-0.496298144649959,0.127226068476867,-0.446507784887941,0.0863000960230968,-0.371642203446687,0.050263304930462,0.100146494581704,0.00857456173671212,0.0683612060000624,0.0139788569041762,0.0792239464732487,0.0103134627745395,0.0871452880732631,0.00592853195204466,missense,"T77W,F78E",-0.407250025047952,-0.635070821510657
ERBIN_PDZ1 abundance,2,EIRVRVEKDPELGFSISGGVGGRGNPFRPDDDGIFVTRVQPEGPASKLLQPGDKIIQANGYSFINIEHGQAVSLLKWDQNTVELIIVREV*,2,2,FALSE,FALSE,522,511,577,478,217,84,204,-0.534175946764764,0.0643102622085166,-0.712351164817173,0.0998397583091191,-0.495281119645551,0.0673057592491119,-0.550678883752158,0.0421502445542474,0.0696782311606236,0.00779395809463445,0.0446225627425154,0.0109698091865857,0.0733951931393227,0.00804350718615714,0.0660280001979943,0.00497160049407947,missense,"T77W,F78D",-0.628851553770588,-0.951489041424747
ERBIN_PDZ1 abundance,2,EIRVRVEKDPELGFSISGGVGGRGNPFRPDDDGIFVTRVQPEGPASKLLQPGDKIIQANGYSFINIEHGQAVSLLKWAQNTVELIIVREV*,2,2,FALSE,FALSE,410.666666666667,313,550,369,1036,967,675,-0.00174963953671225,0.0603885111876741,0.00244870926648857,0.0783401437757405,-0.114320412078067,0.0602987152412976,-0.0442615760156159,0.0374716154967188,0.134204609758826,0.00731866904955281,0.123160595667391,0.00860755718387059,0.118922652054408,0.00720611660533077,0.12575967112847,0.00441975851119162,missense,"T77W,F78A",-0.00203670569283494,-0.0564787967403486
ERBIN_PDZ1 abundance,2,EIRVRVEKDPELGFSISGGVGGRGNPFRPDDDGIFVTRVQPEGPASKLLQPGDKIIQANGYSFINIEHGQAVSLLKWGQNTVELIIVREV*,2,2,FALSE,FALSE,1286,1196,1437,1225,1309,938,1939,-0.288434409311491,0.0369184942585727,-0.282200677658464,0.0530659985329187,-0.153865018351945,0.0357817118399636,-0.231040070196384,0.0231257873784246,0.0994604024540912,0.00447426565040832,0.0918849845027745,0.0058305818048899,0.114196796075867,0.00427616387555348,0.103729240136369,0.00272767518130489,missense,"T77W,F78G",-0.233220616008587,-0.386579413809858
ERBIN_PDZ1 abundance,2,EIRVRVEKDPELGFSISGGVGGRGNPFRPDDDGIFVTRVQPEGPASKLLQPGDKIIQANGYSFINIEHGQAVSLLKWVQNTVELIIVREV*,2,2,FALSE,FALSE,1271.33333333333,1206,1448,1160,546,401,421,-0.518244961570477,0.0422099818890677,-0.531420143382655,0.0576094001338158,-0.538413746385157,0.0455404520968753,-0.528428774099756,0.0272696008693654,0.0716089561607477,0.00511555727998736,0.0645022060297671,0.00632978422148185,0.0682405437154335,0.00544240133071369,0.0686523896246995,0.00321643593267896,missense,"T77W,F78V",-0.601311620027369,-0.912165590626317
ERBIN_PDZ1 abundance,2,EIRVRVEKDPELGFSISGGVGGRGNPFRPDDDGIFVTRVQPEGPASKLLQPGDKIIQANGYSFINIEHGQAVSLLKW*QNTVELIIVREV*,2,2,FALSE,TRUE,406.333333333333,394,476,349,79,79,71,-0.729246725645148,0.0878092802877588,-0.674754833826278,0.106289325144107,-0.689943177492691,0.094525351316023,-0.701311533548337,0.0550374773038872,0.0460370046460772,0.0106418762321913,0.0487534278815205,0.011678449899606,0.0501317209099939,0.0112964380918783,0.0482609536702483,0.00649164322177867,stop,"T77W,F78*",-0.815296171786411,-1.21770775609331
ERBIN_PDZ1 abundance,2,EIRVRVEKDPELGFSISGGVGGRGNPFRPDDDGIFVTRVQPEGPASKLLQPGDKIIQANGYSFINIEHGQAVSLLKWYQNTVELIIVREV*,2,2,FALSE,FALSE,453.666666666667,363,548,450,147,52,181,-0.546522819677601,0.0753619996396391,-0.835134742881274,0.112917428497399,-0.510850854799006,0.0700312317707546,-0.580035076480725,0.0467063938214397,0.0681818757302817,0.00913335208018199,0.031131820723297,0.0124067071619028,0.0715345013056586,0.00836922014234516,0.0625654517877282,0.00550899604628607,missense,"T77W,F78Y",-0.665186997295498,-1.00337133856508
ERBIN_PDZ1 abundance,2,EIRVRVEKDPELGFSISGGVGGRGNPFRPDDDGIFVTRVQPEGPASKLLQPGDKIIQANGYSFINIEHGQAVSLLKWWQNTVELIIVREV*,2,2,FALSE,FALSE,613,507,666,666,180,95,326,-0.580727404815309,0.0671515301463371,-0.71819974272612,0.0939166935970016,-0.459260308145368,0.0568017991431633,-0.546527481379002,0.0393726576892204,0.0640365170573023,0.00813830007805229,0.0439799551805521,0.0103190174499856,0.0776999310902099,0.00678821076668438,0.0665176560542715,0.00464398549738012,missense,"T77W,F78W",-0.623713181507069,-0.944152112775154
ERBIN_PDZ1 abundance,2,EIRVRVEKDPELGFSISGGVGGRGNPFRPDDDGIFVTRVQPEGPASKLLQPGDKIIQANGYSFINIEHGQAVSLLKWCQNTVELIIVREV*,2,2,FALSE,FALSE,510,526,541,463,535,237,336,-0.307130119649566,0.0551887281724445,-0.396312366298572,0.0875504268529132,-0.355800747852701,0.0618839860053215,-0.340945472954868,0.0372702521787836,0.0971946119267267,0.00668849138380968,0.0793470590155617,0.00961952926415352,0.0900640694042979,0.00739556750707658,0.0907659522495609,0.00439600780745257,missense,"T77W,F78C",-0.369255339309993,-0.58081934185391
ERBIN_PDZ1 abundance,2,EIRVRVEKDPELGFSISGGVGGRGNPFRPDDDGIFVTRVQPEGPASKLLQPGDKIIQANGYSFINIEHGQAVSLLKWFKNTVELIIVREV*,2,2,FALSE,FALSE,305,244,361,310,176,274,219,-0.396460175671511,0.080309080264121,-0.238644065465901,0.100762305326195,-0.362864341653613,0.0741472840447148,-0.346729207346618,0.0479225098377416,0.0863684282148807,0.00973290396745269,0.096670730508761,0.011071173261523,0.0892199207291832,0.00886111706786173,0.0900837636391807,0.00565243632881452,missense,"T77W,Q79K",-0.376414120296943,-0.59104115191859
ERBIN_PDZ1 abundance,2,EIRVRVEKDPELGFSISGGVGGRGNPFRPDDDGIFVTRVQPEGPASKLLQPGDKIIQANGYSFINIEHGQAVSLLKWFNNTVELIIVREV*,2,2,FALSE,FALSE,165.333333333333,121,183,192,206,109,179,-0.173227201106788,0.0992139031166234,-0.308178862461764,0.141050351875975,-0.289983510292141,0.0884855954504074,-0.250828020379362,0.0598070391326925,0.113422717675819,0.0120240374823675,0.0890306533712454,0.0154977883759449,0.0979296878773316,0.0105746451836681,0.101395261201089,0.00705421068005553,missense,"T77W,Q79N",-0.257713027303042,-0.421551398109187
ERBIN_PDZ1 abundance,2,EIRVRVEKDPELGFSISGGVGGRGNPFRPDDDGIFVTRVQPEGPASKLLQPGDKIIQANGYSFINIEHGQAVSLLKWFTNTVELIIVREV*,2,2,FALSE,FALSE,760,679,860,741,737,512,775,-0.305276046971383,0.0475818031623017,-0.314166262219239,0.067164908280688,-0.259950634284621,0.045874632150863,-0.288090166841261,0.0296364121476618,0.0974193126861687,0.00576658479033558,0.0883727928758308,0.0073796876149527,0.101518825815637,0.00548233817557969,0.0970002094589334,0.00349560015212796,missense,"T77W,Q79T",-0.303834015501409,-0.487406182913816
ERBIN_PDZ1 abundance,2,EIRVRVEKDPELGFSISGGVGGRGNPFRPDDDGIFVTRVQPEGPASKLLQPGDKIIQANGYSFINIEHGQAVSLLKWFRNTVELIIVREV*,2,2,FALSE,FALSE,1212.66666666667,978,1309,1351,251,198,287,-0.662043305866218,0.0519273090700929,-0.70192351319493,0.0654698514326568,-0.678715998587681,0.0481516371812543,-0.677973461115201,0.0310766122406826,0.0541815933879925,0.00629322999099572,0.0457682921643158,0.00719344467428224,0.0514734470150138,0.00575445614184585,0.0510136677687422,0.00366547104065438,missense,"T77W,Q79R",-0.78640961893144,-1.17646150798974
ERBIN_PDZ1 abundance,2,EIRVRVEKDPELGFSISGGVGGRGNPFRPDDDGIFVTRVQPEGPASKLLQPGDKIIQANGYSFINIEHGQAVSLLKWFSNTVELIIVREV*,2,2,FALSE,FALSE,1321.33333333333,1213,1396,1355,1787,946,1480,-0.209918449638795,0.0343829350110081,-0.289488608724676,0.0530050984399936,-0.248167626956886,0.0343914621758558,-0.239547832649121,0.0221009099999861,0.108975992632605,0.00416697344161735,0.091084229227368,0.00582389045857508,0.102926977289932,0.00411001935406587,0.102725753763731,0.00260679140150955,missense,"T77W,Q79S",-0.243751045651937,-0.401615500527698
ERBIN_PDZ1 abundance,2,EIRVRVEKDPELGFSISGGVGGRGNPFRPDDDGIFVTRVQPEGPASKLLQPGDKIIQANGYSFINIEHGQAVSLLKWFMNTVELIIVREV*,2,2,FALSE,FALSE,354,269,374,419,21,9,133,-0.974449224473723,0.148453950145032,-1.22872498858955,0.21626056568745,-0.573059378999858,0.0765342245618001,-0.708787049182991,0.0648915060661593,0.0163201610982603,0.0179915899372605,-0.0121135753618301,0.0237614471464293,0.0641001492229818,0.00914637309076825,0.0473792202991663,0.00765392103964838,missense,"T77W,Q79M",-0.824548944401513,-1.23091951441022
ERBIN_PDZ1 abundance,2,EIRVRVEKDPELGFSISGGVGGRGNPFRPDDDGIFVTRVQPEGPASKLLQPGDKIIQANGYSFINIEHGQAVSLLKWFINTVELIIVREV*,2,2,FALSE,FALSE,261,131,347,305,29,42,34,-0.703511759002014,0.143300171963446,-0.765316518369073,0.131909736132156,-0.847994934304183,0.124239320700254,-0.779043439716376,0.0764821389333049,0.0491559042539354,0.0173669877385308,0.0388030392199777,0.0144934709351199,0.031243434738335,0.0148474644667048,0.0390925137905366,0.0090210304526159,missense,"T77W,Q79I",-0.911508351368673,-1.35508626053304
ERBIN_PDZ1 abundance,2,EIRVRVEKDPELGFSISGGVGGRGNPFRPDDDGIFVTRVQPEGPASKLLQPGDKIIQANGYSFINIEHGQAVSLLKWFQKTVELIIVREV*,2,2,FALSE,FALSE,661,618,690,675,271,305,242,-0.525831034703028,0.059037886780901,-0.393736438912116,0.0786121433652536,-0.541072004070419,0.0602550136801974,-0.502110697260539,0.0371607959753732,0.0706895766703294,0.0071549827315924,0.0796300868632497,0.00863744290922011,0.0679228634005154,0.00720089396428672,0.071756593768727,0.00438309750240667,missense,"T77W,N80K",-0.568736585399495,-0.86565266930305
ERBIN_PDZ1 abundance,2,EIRVRVEKDPELGFSISGGVGGRGNPFRPDDDGIFVTRVQPEGPASKLLQPGDKIIQANGYSFINIEHGQAVSLLKWFQNKVELIIVREV*,2,2,FALSE,FALSE,171.666666666667,107,233,175,18,69,24,-0.77488112450633,0.173385448188691,-0.508644201662437,0.135302864299461,-0.793550843418118,0.150591181630821,-0.670931449929731,0.0870439353934513,0.0405064317610736,0.0210131147190861,0.0670046934050071,0.0148662880289447,0.0377498829408585,0.0179966954556773,0.051844269504491,0.0102667891203278,missense,"T77W,T81K",-0.77769341373081,-1.16401589829613
ERBIN_PDZ1 abundance,2,EIRVRVEKDPELGFSISGGVGGRGNPFRPDDDGIFVTRVQPEGPASKLLQPGDKIIQANGYSFINIEHGQAVSLLKWFQNNVELIIVREV*,2,2,FALSE,FALSE,235,216,239,250,175,249,206,-0.366256693041881,0.0832751232087259,-0.147780005834626,0.119983597806564,-0.322424987965687,0.0797781064178973,-0.306753253558758,0.0519324485307156,0.0900288809924497,0.0100923678169731,0.106654342377967,0.0131830965514049,0.0940527052578961,0.00953403957446381,0.0947989076129537,0.00612540661399425,missense,"T77W,T81N",-0.326934134092885,-0.520390153948004
ERBIN_PDZ1 abundance,2,EIRVRVEKDPELGFSISGGVGGRGNPFRPDDDGIFVTRVQPEGPASKLLQPGDKIIQANGYSFINIEHGQAVSLLKWFQNTKELIIVREV*,2,2,FALSE,FALSE,133.666666666667,117,153,131,4,1,3,-1.18908341903328,0.321252016058031,-1.60263773936031,0.602665950800515,-1.26381111146491,0.374964449791665,-1.27448803296649,0.226134579376271,-0.00969201581759233,0.0389335179952283,-0.0531969232970973,0.0662174127371665,-0.0184494956501866,0.0448108643316808,-0.0193449308943027,0.0266724617720453,missense,"T77W,V82K",-1.5247417908754,-2.23070401659725
```
